## Supplemental Tables and Files for "Nanopore sequencing reveals *U2AF1 S34F*-associated full-length isoforms": SF1_HBEC3kt_FLAIR_isoforms.gtf (part 121 of 231)

```
chr6	/dev/stdin	CDS	74228077	74228333	.	-	1	gene_id "00f7b043-be66-452c-8b5e-ad457c745d8d-2_ENSG00000156508.13"; transcript_id "00f7b043-be66-452c-8b5e-ad457c745d8d-2_ENSG00000156508.13"; exon_number "3"; exon_id "00f7b043-be66-452c-8b5e-ad457c745d8d-2_ENSG00000156508.13.3";
chr6	/dev/stdin	exon	74228424	74228571	.	-	.	gene_id "00f7b043-be66-452c-8b5e-ad457c745d8d-2_ENSG00000156508.13"; transcript_id "00f7b043-be66-452c-8b5e-ad457c745d8d-2_ENSG00000156508.13"; exon_number "4"; exon_id "00f7b043-be66-452c-8b5e-ad457c745d8d-2_ENSG00000156508.13.4";
chr6	/dev/stdin	CDS	74228424	74228571	.	-	2	gene_id "00f7b043-be66-452c-8b5e-ad457c745d8d-2_ENSG00000156508.13"; transcript_id "00f7b043-be66-452c-8b5e-ad457c745d8d-2_ENSG00000156508.13"; exon_number "4"; exon_id "00f7b043-be66-452c-8b5e-ad457c745d8d-2_ENSG00000156508.13.4";
chr6	/dev/stdin	exon	74228655	74228951	.	-	.	gene_id "00f7b043-be66-452c-8b5e-ad457c745d8d-2_ENSG00000156508.13"; transcript_id "00f7b043-be66-452c-8b5e-ad457c745d8d-2_ENSG00000156508.13"; exon_number "5"; exon_id "00f7b043-be66-452c-8b5e-ad457c745d8d-2_ENSG00000156508.13.5";
chr6	/dev/stdin	CDS	74228655	74228951	.	-	2	gene_id "00f7b043-be66-452c-8b5e-ad457c745d8d-2_ENSG00000156508.13"; transcript_id "00f7b043-be66-452c-8b5e-ad457c745d8d-2_ENSG00000156508.13"; exon_number "5"; exon_id "00f7b043-be66-452c-8b5e-ad457c745d8d-2_ENSG00000156508.13.5";
chr6	/dev/stdin	exon	74229060	74229239	.	-	.	gene_id "00f7b043-be66-452c-8b5e-ad457c745d8d-2_ENSG00000156508.13"; transcript_id "00f7b043-be66-452c-8b5e-ad457c745d8d-2_ENSG00000156508.13"; exon_number "6"; exon_id "00f7b043-be66-452c-8b5e-ad457c745d8d-2_ENSG00000156508.13.6";
chr6	/dev/stdin	CDS	74229060	74229239	.	-	2	gene_id "00f7b043-be66-452c-8b5e-ad457c745d8d-2_ENSG00000156508.13"; transcript_id "00f7b043-be66-452c-8b5e-ad457c745d8d-2_ENSG00000156508.13"; exon_number "6"; exon_id "00f7b043-be66-452c-8b5e-ad457c745d8d-2_ENSG00000156508.13.6";
chr6	/dev/stdin	exon	74229606	74229779	.	-	.	gene_id "00f7b043-be66-452c-8b5e-ad457c745d8d-2_ENSG00000156508.13"; transcript_id "00f7b043-be66-452c-8b5e-ad457c745d8d-2_ENSG00000156508.13"; exon_number "7"; exon_id "00f7b043-be66-452c-8b5e-ad457c745d8d-2_ENSG00000156508.13.7";
chr6	/dev/stdin	CDS	74229606	74229779	.	-	2	gene_id "00f7b043-be66-452c-8b5e-ad457c745d8d-2_ENSG00000156508.13"; transcript_id "00f7b043-be66-452c-8b5e-ad457c745d8d-2_ENSG00000156508.13"; exon_number "7"; exon_id "00f7b043-be66-452c-8b5e-ad457c745d8d-2_ENSG00000156508.13.7";
chr6	/dev/stdin	exon	74230723	74230741	.	-	.	gene_id "00f7b043-be66-452c-8b5e-ad457c745d8d-2_ENSG00000156508.13"; transcript_id "00f7b043-be66-452c-8b5e-ad457c745d8d-2_ENSG00000156508.13"; exon_number "8"; exon_id "00f7b043-be66-452c-8b5e-ad457c745d8d-2_ENSG00000156508.13.8";
chr6	/dev/stdin	CDS	74230723	74230741	.	-	0	gene_id "00f7b043-be66-452c-8b5e-ad457c745d8d-2_ENSG00000156508.13"; transcript_id "00f7b043-be66-452c-8b5e-ad457c745d8d-2_ENSG00000156508.13"; exon_number "8"; exon_id "00f7b043-be66-452c-8b5e-ad457c745d8d-2_ENSG00000156508.13.8";
chr6	/dev/stdin	start_codon	74230739	74230741	.	-	0	gene_id "00f7b043-be66-452c-8b5e-ad457c745d8d-2_ENSG00000156508.13"; transcript_id "00f7b043-be66-452c-8b5e-ad457c745d8d-2_ENSG00000156508.13"; exon_number "8"; exon_id "00f7b043-be66-452c-8b5e-ad457c745d8d-2_ENSG00000156508.13.8";
chr6	/dev/stdin	transcript	74227239	74230741	.	-	.	gene_id "fc2bcc5e-874f-4159-ab05-598cfe14af3f_ENSG00000156508.13"; transcript_id "fc2bcc5e-874f-4159-ab05-598cfe14af3f_ENSG00000156508.13";
chr6	/dev/stdin	exon	74227239	74227657	.	-	.	gene_id "fc2bcc5e-874f-4159-ab05-598cfe14af3f_ENSG00000156508.13"; transcript_id "fc2bcc5e-874f-4159-ab05-598cfe14af3f_ENSG00000156508.13"; exon_number "1"; exon_id "fc2bcc5e-874f-4159-ab05-598cfe14af3f_ENSG00000156508.13.1";
chr6	/dev/stdin	CDS	74227239	74227657	.	-	1	gene_id "fc2bcc5e-874f-4159-ab05-598cfe14af3f_ENSG00000156508.13"; transcript_id "fc2bcc5e-874f-4159-ab05-598cfe14af3f_ENSG00000156508.13"; exon_number "1"; exon_id "fc2bcc5e-874f-4159-ab05-598cfe14af3f_ENSG00000156508.13.1";
chr6	/dev/stdin	exon	74227753	74227987	.	-	.	gene_id "fc2bcc5e-874f-4159-ab05-598cfe14af3f_ENSG00000156508.13"; transcript_id "fc2bcc5e-874f-4159-ab05-598cfe14af3f_ENSG00000156508.13"; exon_number "2"; exon_id "fc2bcc5e-874f-4159-ab05-598cfe14af3f_ENSG00000156508.13.2";
chr6	/dev/stdin	CDS	74227753	74227987	.	-	2	gene_id "fc2bcc5e-874f-4159-ab05-598cfe14af3f_ENSG00000156508.13"; transcript_id "fc2bcc5e-874f-4159-ab05-598cfe14af3f_ENSG00000156508.13"; exon_number "2"; exon_id "fc2bcc5e-874f-4159-ab05-598cfe14af3f_ENSG00000156508.13.2";
chr6	/dev/stdin	exon	74228077	74228333	.	-	.	gene_id "fc2bcc5e-874f-4159-ab05-598cfe14af3f_ENSG00000156508.13"; transcript_id "fc2bcc5e-874f-4159-ab05-598cfe14af3f_ENSG00000156508.13"; exon_number "3"; exon_id "fc2bcc5e-874f-4159-ab05-598cfe14af3f_ENSG00000156508.13.3";
chr6	/dev/stdin	CDS	74228077	74228333	.	-	1	gene_id "fc2bcc5e-874f-4159-ab05-598cfe14af3f_ENSG00000156508.13"; transcript_id "fc2bcc5e-874f-4159-ab05-598cfe14af3f_ENSG00000156508.13"; exon_number "3"; exon_id "fc2bcc5e-874f-4159-ab05-598cfe14af3f_ENSG00000156508.13.3";
chr6	/dev/stdin	exon	74228421	74228571	.	-	.	gene_id "fc2bcc5e-874f-4159-ab05-598cfe14af3f_ENSG00000156508.13"; transcript_id "fc2bcc5e-874f-4159-ab05-598cfe14af3f_ENSG00000156508.13"; exon_number "4"; exon_id "fc2bcc5e-874f-4159-ab05-598cfe14af3f_ENSG00000156508.13.4";
chr6	/dev/stdin	CDS	74228421	74228571	.	-	2	gene_id "fc2bcc5e-874f-4159-ab05-598cfe14af3f_ENSG00000156508.13"; transcript_id "fc2bcc5e-874f-4159-ab05-598cfe14af3f_ENSG00000156508.13"; exon_number "4"; exon_id "fc2bcc5e-874f-4159-ab05-598cfe14af3f_ENSG00000156508.13.4";
chr6	/dev/stdin	exon	74228655	74228951	.	-	.	gene_id "fc2bcc5e-874f-4159-ab05-598cfe14af3f_ENSG00000156508.13"; transcript_id "fc2bcc5e-874f-4159-ab05-598cfe14af3f_ENSG00000156508.13"; exon_number "5"; exon_id "fc2bcc5e-874f-4159-ab05-598cfe14af3f_ENSG00000156508.13.5";
chr6	/dev/stdin	CDS	74228655	74228951	.	-	2	gene_id "fc2bcc5e-874f-4159-ab05-598cfe14af3f_ENSG00000156508.13"; transcript_id "fc2bcc5e-874f-4159-ab05-598cfe14af3f_ENSG00000156508.13"; exon_number "5"; exon_id "fc2bcc5e-874f-4159-ab05-598cfe14af3f_ENSG00000156508.13.5";
chr6	/dev/stdin	exon	74229606	74229779	.	-	.	gene_id "fc2bcc5e-874f-4159-ab05-598cfe14af3f_ENSG00000156508.13"; transcript_id "fc2bcc5e-874f-4159-ab05-598cfe14af3f_ENSG00000156508.13"; exon_number "6"; exon_id "fc2bcc5e-874f-4159-ab05-598cfe14af3f_ENSG00000156508.13.6";
chr6	/dev/stdin	CDS	74229606	74229779	.	-	2	gene_id "fc2bcc5e-874f-4159-ab05-598cfe14af3f_ENSG00000156508.13"; transcript_id "fc2bcc5e-874f-4159-ab05-598cfe14af3f_ENSG00000156508.13"; exon_number "6"; exon_id "fc2bcc5e-874f-4159-ab05-598cfe14af3f_ENSG00000156508.13.6";
chr6	/dev/stdin	exon	74230723	74230741	.	-	.	gene_id "fc2bcc5e-874f-4159-ab05-598cfe14af3f_ENSG00000156508.13"; transcript_id "fc2bcc5e-874f-4159-ab05-598cfe14af3f_ENSG00000156508.13"; exon_number "7"; exon_id "fc2bcc5e-874f-4159-ab05-598cfe14af3f_ENSG00000156508.13.7";
chr6	/dev/stdin	CDS	74230723	74230741	.	-	0	gene_id "fc2bcc5e-874f-4159-ab05-598cfe14af3f_ENSG00000156508.13"; transcript_id "fc2bcc5e-874f-4159-ab05-598cfe14af3f_ENSG00000156508.13"; exon_number "7"; exon_id "fc2bcc5e-874f-4159-ab05-598cfe14af3f_ENSG00000156508.13.7";
chr6	/dev/stdin	start_codon	74230739	74230741	.	-	0	gene_id "fc2bcc5e-874f-4159-ab05-598cfe14af3f_ENSG00000156508.13"; transcript_id "fc2bcc5e-874f-4159-ab05-598cfe14af3f_ENSG00000156508.13"; exon_number "7"; exon_id "fc2bcc5e-874f-4159-ab05-598cfe14af3f_ENSG00000156508.13.7";
chr6	/dev/stdin	transcript	74227350	74230741	.	-	.	gene_id "fc2bcc5e-874f-4159-ab05-598cfe14af3f-1_ENSG00000156508.13"; transcript_id "fc2bcc5e-874f-4159-ab05-598cfe14af3f-1_ENSG00000156508.13";
chr6	/dev/stdin	exon	74227350	74227657	.	-	.	gene_id "fc2bcc5e-874f-4159-ab05-598cfe14af3f-1_ENSG00000156508.13"; transcript_id "fc2bcc5e-874f-4159-ab05-598cfe14af3f-1_ENSG00000156508.13"; exon_number "1"; exon_id "fc2bcc5e-874f-4159-ab05-598cfe14af3f-1_ENSG00000156508.13.1";
chr6	/dev/stdin	CDS	74227350	74227657	.	-	1	gene_id "fc2bcc5e-874f-4159-ab05-598cfe14af3f-1_ENSG00000156508.13"; transcript_id "fc2bcc5e-874f-4159-ab05-598cfe14af3f-1_ENSG00000156508.13"; exon_number "1"; exon_id "fc2bcc5e-874f-4159-ab05-598cfe14af3f-1_ENSG00000156508.13.1";
chr6	/dev/stdin	exon	74227753	74227987	.	-	.	gene_id "fc2bcc5e-874f-4159-ab05-598cfe14af3f-1_ENSG00000156508.13"; transcript_id "fc2bcc5e-874f-4159-ab05-598cfe14af3f-1_ENSG00000156508.13"; exon_number "2"; exon_id "fc2bcc5e-874f-4159-ab05-598cfe14af3f-1_ENSG00000156508.13.2";
chr6	/dev/stdin	CDS	74227753	74227987	.	-	2	gene_id "fc2bcc5e-874f-4159-ab05-598cfe14af3f-1_ENSG00000156508.13"; transcript_id "fc2bcc5e-874f-4159-ab05-598cfe14af3f-1_ENSG00000156508.13"; exon_number "2"; exon_id "fc2bcc5e-874f-4159-ab05-598cfe14af3f-1_ENSG00000156508.13.2";
chr6	/dev/stdin	exon	74228077	74228333	.	-	.	gene_id "fc2bcc5e-874f-4159-ab05-598cfe14af3f-1_ENSG00000156508.13"; transcript_id "fc2bcc5e-874f-4159-ab05-598cfe14af3f-1_ENSG00000156508.13"; exon_number "3"; exon_id "fc2bcc5e-874f-4159-ab05-598cfe14af3f-1_ENSG00000156508.13.3";
chr6	/dev/stdin	CDS	74228077	74228333	.	-	1	gene_id "fc2bcc5e-874f-4159-ab05-598cfe14af3f-1_ENSG00000156508.13"; transcript_id "fc2bcc5e-874f-4159-ab05-598cfe14af3f-1_ENSG00000156508.13"; exon_number "3"; exon_id "fc2bcc5e-874f-4159-ab05-598cfe14af3f-1_ENSG00000156508.13.3";
chr6	/dev/stdin	exon	74228421	74228571	.	-	.	gene_id "fc2bcc5e-874f-4159-ab05-598cfe14af3f-1_ENSG00000156508.13"; transcript_id "fc2bcc5e-874f-4159-ab05-598cfe14af3f-1_ENSG00000156508.13"; exon_number "4"; exon_id "fc2bcc5e-874f-4159-ab05-598cfe14af3f-1_ENSG00000156508.13.4";
chr6	/dev/stdin	CDS	74228421	74228571	.	-	2	gene_id "fc2bcc5e-874f-4159-ab05-598cfe14af3f-1_ENSG00000156508.13"; transcript_id "fc2bcc5e-874f-4159-ab05-598cfe14af3f-1_ENSG00000156508.13"; exon_number "4"; exon_id "fc2bcc5e-874f-4159-ab05-598cfe14af3f-1_ENSG00000156508.13.4";
chr6	/dev/stdin	exon	74228655	74228951	.	-	.	gene_id "fc2bcc5e-874f-4159-ab05-598cfe14af3f-1_ENSG00000156508.13"; transcript_id "fc2bcc5e-874f-4159-ab05-598cfe14af3f-1_ENSG00000156508.13"; exon_number "5"; exon_id "fc2bcc5e-874f-4159-ab05-598cfe14af3f-1_ENSG00000156508.13.5";
chr6	/dev/stdin	CDS	74228655	74228951	.	-	2	gene_id "fc2bcc5e-874f-4159-ab05-598cfe14af3f-1_ENSG00000156508.13"; transcript_id "fc2bcc5e-874f-4159-ab05-598cfe14af3f-1_ENSG00000156508.13"; exon_number "5"; exon_id "fc2bcc5e-874f-4159-ab05-598cfe14af3f-1_ENSG00000156508.13.5";
chr6	/dev/stdin	exon	74229606	74229779	.	-	.	gene_id "fc2bcc5e-874f-4159-ab05-598cfe14af3f-1_ENSG00000156508.13"; transcript_id "fc2bcc5e-874f-4159-ab05-598cfe14af3f-1_ENSG00000156508.13"; exon_number "6"; exon_id "fc2bcc5e-874f-4159-ab05-598cfe14af3f-1_ENSG00000156508.13.6";
chr6	/dev/stdin	CDS	74229606	74229779	.	-	2	gene_id "fc2bcc5e-874f-4159-ab05-598cfe14af3f-1_ENSG00000156508.13"; transcript_id "fc2bcc5e-874f-4159-ab05-598cfe14af3f-1_ENSG00000156508.13"; exon_number "6"; exon_id "fc2bcc5e-874f-4159-ab05-598cfe14af3f-1_ENSG00000156508.13.6";
chr6	/dev/stdin	exon	74230723	74230741	.	-	.	gene_id "fc2bcc5e-874f-4159-ab05-598cfe14af3f-1_ENSG00000156508.13"; transcript_id "fc2bcc5e-874f-4159-ab05-598cfe14af3f-1_ENSG00000156508.13"; exon_number "7"; exon_id "fc2bcc5e-874f-4159-ab05-598cfe14af3f-1_ENSG00000156508.13.7";
chr6	/dev/stdin	CDS	74230723	74230741	.	-	0	gene_id "fc2bcc5e-874f-4159-ab05-598cfe14af3f-1_ENSG00000156508.13"; transcript_id "fc2bcc5e-874f-4159-ab05-598cfe14af3f-1_ENSG00000156508.13"; exon_number "7"; exon_id "fc2bcc5e-874f-4159-ab05-598cfe14af3f-1_ENSG00000156508.13.7";
chr6	/dev/stdin	start_codon	74230739	74230741	.	-	0	gene_id "fc2bcc5e-874f-4159-ab05-598cfe14af3f-1_ENSG00000156508.13"; transcript_id "fc2bcc5e-874f-4159-ab05-598cfe14af3f-1_ENSG00000156508.13"; exon_number "7"; exon_id "fc2bcc5e-874f-4159-ab05-598cfe14af3f-1_ENSG00000156508.13.7";
chr6	/dev/stdin	transcript	74227239	74229918	.	-	.	gene_id "803f7f01-a7c0-4ea1-a459-3c0225da0f57_ENSG00000156508.13"; transcript_id "803f7f01-a7c0-4ea1-a459-3c0225da0f57_ENSG00000156508.13";
chr6	/dev/stdin	exon	74227239	74227657	.	-	.	gene_id "803f7f01-a7c0-4ea1-a459-3c0225da0f57_ENSG00000156508.13"; transcript_id "803f7f01-a7c0-4ea1-a459-3c0225da0f57_ENSG00000156508.13"; exon_number "1"; exon_id "803f7f01-a7c0-4ea1-a459-3c0225da0f57_ENSG00000156508.13.1";
chr6	/dev/stdin	CDS	74227242	74227657	.	-	2	gene_id "803f7f01-a7c0-4ea1-a459-3c0225da0f57_ENSG00000156508.13"; transcript_id "803f7f01-a7c0-4ea1-a459-3c0225da0f57_ENSG00000156508.13"; exon_number "1"; exon_id "803f7f01-a7c0-4ea1-a459-3c0225da0f57_ENSG00000156508.13.1";
chr6	/dev/stdin	exon	74227753	74227987	.	-	.	gene_id "803f7f01-a7c0-4ea1-a459-3c0225da0f57_ENSG00000156508.13"; transcript_id "803f7f01-a7c0-4ea1-a459-3c0225da0f57_ENSG00000156508.13"; exon_number "2"; exon_id "803f7f01-a7c0-4ea1-a459-3c0225da0f57_ENSG00000156508.13.2";
chr6	/dev/stdin	CDS	74227753	74227987	.	-	0	gene_id "803f7f01-a7c0-4ea1-a459-3c0225da0f57_ENSG00000156508.13"; transcript_id "803f7f01-a7c0-4ea1-a459-3c0225da0f57_ENSG00000156508.13"; exon_number "2"; exon_id "803f7f01-a7c0-4ea1-a459-3c0225da0f57_ENSG00000156508.13.2";
chr6	/dev/stdin	exon	74228077	74228333	.	-	.	gene_id "803f7f01-a7c0-4ea1-a459-3c0225da0f57_ENSG00000156508.13"; transcript_id "803f7f01-a7c0-4ea1-a459-3c0225da0f57_ENSG00000156508.13"; exon_number "3"; exon_id "803f7f01-a7c0-4ea1-a459-3c0225da0f57_ENSG00000156508.13.3";
chr6	/dev/stdin	CDS	74228077	74228333	.	-	2	gene_id "803f7f01-a7c0-4ea1-a459-3c0225da0f57_ENSG00000156508.13"; transcript_id "803f7f01-a7c0-4ea1-a459-3c0225da0f57_ENSG00000156508.13"; exon_number "3"; exon_id "803f7f01-a7c0-4ea1-a459-3c0225da0f57_ENSG00000156508.13.3";
chr6	/dev/stdin	exon	74228421	74228571	.	-	.	gene_id "803f7f01-a7c0-4ea1-a459-3c0225da0f57_ENSG00000156508.13"; transcript_id "803f7f01-a7c0-4ea1-a459-3c0225da0f57_ENSG00000156508.13"; exon_number "4"; exon_id "803f7f01-a7c0-4ea1-a459-3c0225da0f57_ENSG00000156508.13.4";
chr6	/dev/stdin	CDS	74228421	74228571	.	-	0	gene_id "803f7f01-a7c0-4ea1-a459-3c0225da0f57_ENSG00000156508.13"; transcript_id "803f7f01-a7c0-4ea1-a459-3c0225da0f57_ENSG00000156508.13"; exon_number "4"; exon_id "803f7f01-a7c0-4ea1-a459-3c0225da0f57_ENSG00000156508.13.4";
chr6	/dev/stdin	exon	74228655	74228951	.	-	.	gene_id "803f7f01-a7c0-4ea1-a459-3c0225da0f57_ENSG00000156508.13"; transcript_id "803f7f01-a7c0-4ea1-a459-3c0225da0f57_ENSG00000156508.13"; exon_number "5"; exon_id "803f7f01-a7c0-4ea1-a459-3c0225da0f57_ENSG00000156508.13.5";
chr6	/dev/stdin	CDS	74228655	74228951	.	-	0	gene_id "803f7f01-a7c0-4ea1-a459-3c0225da0f57_ENSG00000156508.13"; transcript_id "803f7f01-a7c0-4ea1-a459-3c0225da0f57_ENSG00000156508.13"; exon_number "5"; exon_id "803f7f01-a7c0-4ea1-a459-3c0225da0f57_ENSG00000156508.13.5";
chr6	/dev/stdin	exon	74229060	74229239	.	-	.	gene_id "803f7f01-a7c0-4ea1-a459-3c0225da0f57_ENSG00000156508.13"; transcript_id "803f7f01-a7c0-4ea1-a459-3c0225da0f57_ENSG00000156508.13"; exon_number "6"; exon_id "803f7f01-a7c0-4ea1-a459-3c0225da0f57_ENSG00000156508.13.6";
chr6	/dev/stdin	CDS	74229060	74229239	.	-	0	gene_id "803f7f01-a7c0-4ea1-a459-3c0225da0f57_ENSG00000156508.13"; transcript_id "803f7f01-a7c0-4ea1-a459-3c0225da0f57_ENSG00000156508.13"; exon_number "6"; exon_id "803f7f01-a7c0-4ea1-a459-3c0225da0f57_ENSG00000156508.13.6";
chr6	/dev/stdin	exon	74229606	74229779	.	-	.	gene_id "803f7f01-a7c0-4ea1-a459-3c0225da0f57_ENSG00000156508.13"; transcript_id "803f7f01-a7c0-4ea1-a459-3c0225da0f57_ENSG00000156508.13"; exon_number "7"; exon_id "803f7f01-a7c0-4ea1-a459-3c0225da0f57_ENSG00000156508.13.7";
chr6	/dev/stdin	CDS	74229606	74229779	.	-	0	gene_id "803f7f01-a7c0-4ea1-a459-3c0225da0f57_ENSG00000156508.13"; transcript_id "803f7f01-a7c0-4ea1-a459-3c0225da0f57_ENSG00000156508.13"; exon_number "7"; exon_id "803f7f01-a7c0-4ea1-a459-3c0225da0f57_ENSG00000156508.13.7";
chr6	/dev/stdin	exon	74229874	74229918	.	-	.	gene_id "803f7f01-a7c0-4ea1-a459-3c0225da0f57_ENSG00000156508.13"; transcript_id "803f7f01-a7c0-4ea1-a459-3c0225da0f57_ENSG00000156508.13"; exon_number "8"; exon_id "803f7f01-a7c0-4ea1-a459-3c0225da0f57_ENSG00000156508.13.8";
chr6	/dev/stdin	CDS	74229874	74229918	.	-	0	gene_id "803f7f01-a7c0-4ea1-a459-3c0225da0f57_ENSG00000156508.13"; transcript_id "803f7f01-a7c0-4ea1-a459-3c0225da0f57_ENSG00000156508.13"; exon_number "8"; exon_id "803f7f01-a7c0-4ea1-a459-3c0225da0f57_ENSG00000156508.13.8";
chr6	/dev/stdin	start_codon	74229916	74229918	.	-	0	gene_id "803f7f01-a7c0-4ea1-a459-3c0225da0f57_ENSG00000156508.13"; transcript_id "803f7f01-a7c0-4ea1-a459-3c0225da0f57_ENSG00000156508.13"; exon_number "8"; exon_id "803f7f01-a7c0-4ea1-a459-3c0225da0f57_ENSG00000156508.13.8";
chr6	/dev/stdin	stop_codon	74227239	74227241	.	-	0	gene_id "803f7f01-a7c0-4ea1-a459-3c0225da0f57_ENSG00000156508.13"; transcript_id "803f7f01-a7c0-4ea1-a459-3c0225da0f57_ENSG00000156508.13"; exon_number "1"; exon_id "803f7f01-a7c0-4ea1-a459-3c0225da0f57_ENSG00000156508.13.1";
chr6	/dev/stdin	transcript	74227239	74230741	.	-	.	gene_id "e9444fd4-ae51-43b4-b7cc-515316fce4cd_ENSG00000156508.13"; transcript_id "e9444fd4-ae51-43b4-b7cc-515316fce4cd_ENSG00000156508.13";
chr6	/dev/stdin	exon	74227239	74227657	.	-	.	gene_id "e9444fd4-ae51-43b4-b7cc-515316fce4cd_ENSG00000156508.13"; transcript_id "e9444fd4-ae51-43b4-b7cc-515316fce4cd_ENSG00000156508.13"; exon_number "1"; exon_id "e9444fd4-ae51-43b4-b7cc-515316fce4cd_ENSG00000156508.13.1";
chr6	/dev/stdin	CDS	74227242	74227657	.	-	2	gene_id "e9444fd4-ae51-43b4-b7cc-515316fce4cd_ENSG00000156508.13"; transcript_id "e9444fd4-ae51-43b4-b7cc-515316fce4cd_ENSG00000156508.13"; exon_number "1"; exon_id "e9444fd4-ae51-43b4-b7cc-515316fce4cd_ENSG00000156508.13.1";
chr6	/dev/stdin	exon	74227753	74228333	.	-	.	gene_id "e9444fd4-ae51-43b4-b7cc-515316fce4cd_ENSG00000156508.13"; transcript_id "e9444fd4-ae51-43b4-b7cc-515316fce4cd_ENSG00000156508.13"; exon_number "2"; exon_id "e9444fd4-ae51-43b4-b7cc-515316fce4cd_ENSG00000156508.13.2";
chr6	/dev/stdin	CDS	74227753	74228333	.	-	1	gene_id "e9444fd4-ae51-43b4-b7cc-515316fce4cd_ENSG00000156508.13"; transcript_id "e9444fd4-ae51-43b4-b7cc-515316fce4cd_ENSG00000156508.13"; exon_number "2"; exon_id "e9444fd4-ae51-43b4-b7cc-515316fce4cd_ENSG00000156508.13.2";
chr6	/dev/stdin	exon	74228421	74228571	.	-	.	gene_id "e9444fd4-ae51-43b4-b7cc-515316fce4cd_ENSG00000156508.13"; transcript_id "e9444fd4-ae51-43b4-b7cc-515316fce4cd_ENSG00000156508.13"; exon_number "3"; exon_id "e9444fd4-ae51-43b4-b7cc-515316fce4cd_ENSG00000156508.13.3";
chr6	/dev/stdin	CDS	74228421	74228571	.	-	2	gene_id "e9444fd4-ae51-43b4-b7cc-515316fce4cd_ENSG00000156508.13"; transcript_id "e9444fd4-ae51-43b4-b7cc-515316fce4cd_ENSG00000156508.13"; exon_number "3"; exon_id "e9444fd4-ae51-43b4-b7cc-515316fce4cd_ENSG00000156508.13.3";
chr6	/dev/stdin	exon	74228655	74228951	.	-	.	gene_id "e9444fd4-ae51-43b4-b7cc-515316fce4cd_ENSG00000156508.13"; transcript_id "e9444fd4-ae51-43b4-b7cc-515316fce4cd_ENSG00000156508.13"; exon_number "4"; exon_id "e9444fd4-ae51-43b4-b7cc-515316fce4cd_ENSG00000156508.13.4";
chr6	/dev/stdin	CDS	74228655	74228951	.	-	2	gene_id "e9444fd4-ae51-43b4-b7cc-515316fce4cd_ENSG00000156508.13"; transcript_id "e9444fd4-ae51-43b4-b7cc-515316fce4cd_ENSG00000156508.13"; exon_number "4"; exon_id "e9444fd4-ae51-43b4-b7cc-515316fce4cd_ENSG00000156508.13.4";
chr6	/dev/stdin	exon	74229060	74229239	.	-	.	gene_id "e9444fd4-ae51-43b4-b7cc-515316fce4cd_ENSG00000156508.13"; transcript_id "e9444fd4-ae51-43b4-b7cc-515316fce4cd_ENSG00000156508.13"; exon_number "5"; exon_id "e9444fd4-ae51-43b4-b7cc-515316fce4cd_ENSG00000156508.13.5";
chr6	/dev/stdin	CDS	74229060	74229239	.	-	2	gene_id "e9444fd4-ae51-43b4-b7cc-515316fce4cd_ENSG00000156508.13"; transcript_id "e9444fd4-ae51-43b4-b7cc-515316fce4cd_ENSG00000156508.13"; exon_number "5"; exon_id "e9444fd4-ae51-43b4-b7cc-515316fce4cd_ENSG00000156508.13.5";
chr6	/dev/stdin	exon	74229606	74229779	.	-	.	gene_id "e9444fd4-ae51-43b4-b7cc-515316fce4cd_ENSG00000156508.13"; transcript_id "e9444fd4-ae51-43b4-b7cc-515316fce4cd_ENSG00000156508.13"; exon_number "6"; exon_id "e9444fd4-ae51-43b4-b7cc-515316fce4cd_ENSG00000156508.13.6";
chr6	/dev/stdin	CDS	74229606	74229779	.	-	2	gene_id "e9444fd4-ae51-43b4-b7cc-515316fce4cd_ENSG00000156508.13"; transcript_id "e9444fd4-ae51-43b4-b7cc-515316fce4cd_ENSG00000156508.13"; exon_number "6"; exon_id "e9444fd4-ae51-43b4-b7cc-515316fce4cd_ENSG00000156508.13.6";
chr6	/dev/stdin	exon	74230723	74230741	.	-	.	gene_id "e9444fd4-ae51-43b4-b7cc-515316fce4cd_ENSG00000156508.13"; transcript_id "e9444fd4-ae51-43b4-b7cc-515316fce4cd_ENSG00000156508.13"; exon_number "7"; exon_id "e9444fd4-ae51-43b4-b7cc-515316fce4cd_ENSG00000156508.13.7";
chr6	/dev/stdin	CDS	74230723	74230741	.	-	0	gene_id "e9444fd4-ae51-43b4-b7cc-515316fce4cd_ENSG00000156508.13"; transcript_id "e9444fd4-ae51-43b4-b7cc-515316fce4cd_ENSG00000156508.13"; exon_number "7"; exon_id "e9444fd4-ae51-43b4-b7cc-515316fce4cd_ENSG00000156508.13.7";
chr6	/dev/stdin	start_codon	74230739	74230741	.	-	0	gene_id "e9444fd4-ae51-43b4-b7cc-515316fce4cd_ENSG00000156508.13"; transcript_id "e9444fd4-ae51-43b4-b7cc-515316fce4cd_ENSG00000156508.13"; exon_number "7"; exon_id "e9444fd4-ae51-43b4-b7cc-515316fce4cd_ENSG00000156508.13.7";
chr6	/dev/stdin	stop_codon	74227239	74227241	.	-	0	gene_id "e9444fd4-ae51-43b4-b7cc-515316fce4cd_ENSG00000156508.13"; transcript_id "e9444fd4-ae51-43b4-b7cc-515316fce4cd_ENSG00000156508.13"; exon_number "1"; exon_id "e9444fd4-ae51-43b4-b7cc-515316fce4cd_ENSG00000156508.13.1";
chr6	/dev/stdin	transcript	74227239	74228840	.	-	.	gene_id "dc9895f7-112b-46c2-8c2a-2199abe3bb81_ENSG00000156508.13"; transcript_id "dc9895f7-112b-46c2-8c2a-2199abe3bb81_ENSG00000156508.13";
chr6	/dev/stdin	exon	74227239	74227657	.	-	.	gene_id "dc9895f7-112b-46c2-8c2a-2199abe3bb81_ENSG00000156508.13"; transcript_id "dc9895f7-112b-46c2-8c2a-2199abe3bb81_ENSG00000156508.13"; exon_number "1"; exon_id "dc9895f7-112b-46c2-8c2a-2199abe3bb81_ENSG00000156508.13.1";
chr6	/dev/stdin	CDS	74227242	74227657	.	-	2	gene_id "dc9895f7-112b-46c2-8c2a-2199abe3bb81_ENSG00000156508.13"; transcript_id "dc9895f7-112b-46c2-8c2a-2199abe3bb81_ENSG00000156508.13"; exon_number "1"; exon_id "dc9895f7-112b-46c2-8c2a-2199abe3bb81_ENSG00000156508.13.1";
chr6	/dev/stdin	exon	74227753	74227987	.	-	.	gene_id "dc9895f7-112b-46c2-8c2a-2199abe3bb81_ENSG00000156508.13"; transcript_id "dc9895f7-112b-46c2-8c2a-2199abe3bb81_ENSG00000156508.13"; exon_number "2"; exon_id "dc9895f7-112b-46c2-8c2a-2199abe3bb81_ENSG00000156508.13.2";
chr6	/dev/stdin	CDS	74227753	74227987	.	-	0	gene_id "dc9895f7-112b-46c2-8c2a-2199abe3bb81_ENSG00000156508.13"; transcript_id "dc9895f7-112b-46c2-8c2a-2199abe3bb81_ENSG00000156508.13"; exon_number "2"; exon_id "dc9895f7-112b-46c2-8c2a-2199abe3bb81_ENSG00000156508.13.2";
chr6	/dev/stdin	exon	74228077	74228571	.	-	.	gene_id "dc9895f7-112b-46c2-8c2a-2199abe3bb81_ENSG00000156508.13"; transcript_id "dc9895f7-112b-46c2-8c2a-2199abe3bb81_ENSG00000156508.13"; exon_number "3"; exon_id "dc9895f7-112b-46c2-8c2a-2199abe3bb81_ENSG00000156508.13.3";
chr6	/dev/stdin	CDS	74228077	74228571	.	-	0	gene_id "dc9895f7-112b-46c2-8c2a-2199abe3bb81_ENSG00000156508.13"; transcript_id "dc9895f7-112b-46c2-8c2a-2199abe3bb81_ENSG00000156508.13"; exon_number "3"; exon_id "dc9895f7-112b-46c2-8c2a-2199abe3bb81_ENSG00000156508.13.3";
chr6	/dev/stdin	exon	74228655	74228840	.	-	.	gene_id "dc9895f7-112b-46c2-8c2a-2199abe3bb81_ENSG00000156508.13"; transcript_id "dc9895f7-112b-46c2-8c2a-2199abe3bb81_ENSG00000156508.13"; exon_number "4"; exon_id "dc9895f7-112b-46c2-8c2a-2199abe3bb81_ENSG00000156508.13.4";
chr6	/dev/stdin	CDS	74228655	74228840	.	-	0	gene_id "dc9895f7-112b-46c2-8c2a-2199abe3bb81_ENSG00000156508.13"; transcript_id "dc9895f7-112b-46c2-8c2a-2199abe3bb81_ENSG00000156508.13"; exon_number "4"; exon_id "dc9895f7-112b-46c2-8c2a-2199abe3bb81_ENSG00000156508.13.4";
chr6	/dev/stdin	start_codon	74228838	74228840	.	-	0	gene_id "dc9895f7-112b-46c2-8c2a-2199abe3bb81_ENSG00000156508.13"; transcript_id "dc9895f7-112b-46c2-8c2a-2199abe3bb81_ENSG00000156508.13"; exon_number "4"; exon_id "dc9895f7-112b-46c2-8c2a-2199abe3bb81_ENSG00000156508.13.4";
chr6	/dev/stdin	stop_codon	74227239	74227241	.	-	0	gene_id "dc9895f7-112b-46c2-8c2a-2199abe3bb81_ENSG00000156508.13"; transcript_id "dc9895f7-112b-46c2-8c2a-2199abe3bb81_ENSG00000156508.13"; exon_number "1"; exon_id "dc9895f7-112b-46c2-8c2a-2199abe3bb81_ENSG00000156508.13.1";
chr6	/dev/stdin	transcript	74227239	74231311	.	-	.	gene_id "ENST00000331523.2_ENSG00000156508.13"; transcript_id "ENST00000331523.2_ENSG00000156508.13";
chr6	/dev/stdin	exon	74227239	74227657	.	-	.	gene_id "ENST00000331523.2_ENSG00000156508.13"; transcript_id "ENST00000331523.2_ENSG00000156508.13"; exon_number "1"; exon_id "ENST00000331523.2_ENSG00000156508.13.1";
chr6	/dev/stdin	CDS	74227239	74227657	.	-	1	gene_id "ENST00000331523.2_ENSG00000156508.13"; transcript_id "ENST00000331523.2_ENSG00000156508.13"; exon_number "1"; exon_id "ENST00000331523.2_ENSG00000156508.13.1";
chr6	/dev/stdin	exon	74227753	74227987	.	-	.	gene_id "ENST00000331523.2_ENSG00000156508.13"; transcript_id "ENST00000331523.2_ENSG00000156508.13"; exon_number "2"; exon_id "ENST00000331523.2_ENSG00000156508.13.2";
chr6	/dev/stdin	CDS	74227753	74227987	.	-	2	gene_id "ENST00000331523.2_ENSG00000156508.13"; transcript_id "ENST00000331523.2_ENSG00000156508.13"; exon_number "2"; exon_id "ENST00000331523.2_ENSG00000156508.13.2";
chr6	/dev/stdin	exon	74228077	74228333	.	-	.	gene_id "ENST00000331523.2_ENSG00000156508.13"; transcript_id "ENST00000331523.2_ENSG00000156508.13"; exon_number "3"; exon_id "ENST00000331523.2_ENSG00000156508.13.3";
chr6	/dev/stdin	CDS	74228077	74228333	.	-	1	gene_id "ENST00000331523.2_ENSG00000156508.13"; transcript_id "ENST00000331523.2_ENSG00000156508.13"; exon_number "3"; exon_id "ENST00000331523.2_ENSG00000156508.13.3";
chr6	/dev/stdin	exon	74228421	74228571	.	-	.	gene_id "ENST00000331523.2_ENSG00000156508.13"; transcript_id "ENST00000331523.2_ENSG00000156508.13"; exon_number "4"; exon_id "ENST00000331523.2_ENSG00000156508.13.4";
chr6	/dev/stdin	CDS	74228421	74228571	.	-	2	gene_id "ENST00000331523.2_ENSG00000156508.13"; transcript_id "ENST00000331523.2_ENSG00000156508.13"; exon_number "4"; exon_id "ENST00000331523.2_ENSG00000156508.13.4";
chr6	/dev/stdin	exon	74228655	74228951	.	-	.	gene_id "ENST00000331523.2_ENSG00000156508.13"; transcript_id "ENST00000331523.2_ENSG00000156508.13"; exon_number "5"; exon_id "ENST00000331523.2_ENSG00000156508.13.5";
chr6	/dev/stdin	CDS	74228655	74228951	.	-	2	gene_id "ENST00000331523.2_ENSG00000156508.13"; transcript_id "ENST00000331523.2_ENSG00000156508.13"; exon_number "5"; exon_id "ENST00000331523.2_ENSG00000156508.13.5";
chr6	/dev/stdin	exon	74229060	74229239	.	-	.	gene_id "ENST00000331523.2_ENSG00000156508.13"; transcript_id "ENST00000331523.2_ENSG00000156508.13"; exon_number "6"; exon_id "ENST00000331523.2_ENSG00000156508.13.6";
chr6	/dev/stdin	CDS	74229060	74229239	.	-	2	gene_id "ENST00000331523.2_ENSG00000156508.13"; transcript_id "ENST00000331523.2_ENSG00000156508.13"; exon_number "6"; exon_id "ENST00000331523.2_ENSG00000156508.13.6";
chr6	/dev/stdin	exon	74229606	74229779	.	-	.	gene_id "ENST00000331523.2_ENSG00000156508.13"; transcript_id "ENST00000331523.2_ENSG00000156508.13"; exon_number "7"; exon_id "ENST00000331523.2_ENSG00000156508.13.7";
chr6	/dev/stdin	CDS	74229606	74229779	.	-	2	gene_id "ENST00000331523.2_ENSG00000156508.13"; transcript_id "ENST00000331523.2_ENSG00000156508.13"; exon_number "7"; exon_id "ENST00000331523.2_ENSG00000156508.13.7";
chr6	/dev/stdin	exon	74231230	74231311	.	-	.	gene_id "ENST00000331523.2_ENSG00000156508.13"; transcript_id "ENST00000331523.2_ENSG00000156508.13"; exon_number "8"; exon_id "ENST00000331523.2_ENSG00000156508.13.8";
chr6	/dev/stdin	CDS	74231230	74231311	.	-	0	gene_id "ENST00000331523.2_ENSG00000156508.13"; transcript_id "ENST00000331523.2_ENSG00000156508.13"; exon_number "8"; exon_id "ENST00000331523.2_ENSG00000156508.13.8";
chr6	/dev/stdin	start_codon	74231309	74231311	.	-	0	gene_id "ENST00000331523.2_ENSG00000156508.13"; transcript_id "ENST00000331523.2_ENSG00000156508.13"; exon_number "8"; exon_id "ENST00000331523.2_ENSG00000156508.13.8";
chr6	/dev/stdin	transcript	74227239	74231444	.	-	.	gene_id "ENST00000331523.2-1_ENSG00000156508.13"; transcript_id "ENST00000331523.2-1_ENSG00000156508.13";
chr6	/dev/stdin	exon	74227239	74227657	.	-	.	gene_id "ENST00000331523.2-1_ENSG00000156508.13"; transcript_id "ENST00000331523.2-1_ENSG00000156508.13"; exon_number "1"; exon_id "ENST00000331523.2-1_ENSG00000156508.13.1";
chr6	/dev/stdin	CDS	74227239	74227657	.	-	0	gene_id "ENST00000331523.2-1_ENSG00000156508.13"; transcript_id "ENST00000331523.2-1_ENSG00000156508.13"; exon_number "1"; exon_id "ENST00000331523.2-1_ENSG00000156508.13.1";
chr6	/dev/stdin	exon	74227753	74227987	.	-	.	gene_id "ENST00000331523.2-1_ENSG00000156508.13"; transcript_id "ENST00000331523.2-1_ENSG00000156508.13"; exon_number "2"; exon_id "ENST00000331523.2-1_ENSG00000156508.13.2";
chr6	/dev/stdin	CDS	74227753	74227987	.	-	1	gene_id "ENST00000331523.2-1_ENSG00000156508.13"; transcript_id "ENST00000331523.2-1_ENSG00000156508.13"; exon_number "2"; exon_id "ENST00000331523.2-1_ENSG00000156508.13.2";
chr6	/dev/stdin	exon	74228077	74228333	.	-	.	gene_id "ENST00000331523.2-1_ENSG00000156508.13"; transcript_id "ENST00000331523.2-1_ENSG00000156508.13"; exon_number "3"; exon_id "ENST00000331523.2-1_ENSG00000156508.13.3";
chr6	/dev/stdin	CDS	74228077	74228333	.	-	0	gene_id "ENST00000331523.2-1_ENSG00000156508.13"; transcript_id "ENST00000331523.2-1_ENSG00000156508.13"; exon_number "3"; exon_id "ENST00000331523.2-1_ENSG00000156508.13.3";
chr6	/dev/stdin	exon	74228421	74228571	.	-	.	gene_id "ENST00000331523.2-1_ENSG00000156508.13"; transcript_id "ENST00000331523.2-1_ENSG00000156508.13"; exon_number "4"; exon_id "ENST00000331523.2-1_ENSG00000156508.13.4";
chr6	/dev/stdin	CDS	74228421	74228571	.	-	1	gene_id "ENST00000331523.2-1_ENSG00000156508.13"; transcript_id "ENST00000331523.2-1_ENSG00000156508.13"; exon_number "4"; exon_id "ENST00000331523.2-1_ENSG00000156508.13.4";
chr6	/dev/stdin	exon	74228655	74228951	.	-	.	gene_id "ENST00000331523.2-1_ENSG00000156508.13"; transcript_id "ENST00000331523.2-1_ENSG00000156508.13"; exon_number "5"; exon_id "ENST00000331523.2-1_ENSG00000156508.13.5";
chr6	/dev/stdin	CDS	74228655	74228951	.	-	1	gene_id "ENST00000331523.2-1_ENSG00000156508.13"; transcript_id "ENST00000331523.2-1_ENSG00000156508.13"; exon_number "5"; exon_id "ENST00000331523.2-1_ENSG00000156508.13.5";
chr6	/dev/stdin	exon	74229060	74229239	.	-	.	gene_id "ENST00000331523.2-1_ENSG00000156508.13"; transcript_id "ENST00000331523.2-1_ENSG00000156508.13"; exon_number "6"; exon_id "ENST00000331523.2-1_ENSG00000156508.13.6";
chr6	/dev/stdin	CDS	74229060	74229239	.	-	1	gene_id "ENST00000331523.2-1_ENSG00000156508.13"; transcript_id "ENST00000331523.2-1_ENSG00000156508.13"; exon_number "6"; exon_id "ENST00000331523.2-1_ENSG00000156508.13.6";
chr6	/dev/stdin	exon	74229606	74229779	.	-	.	gene_id "ENST00000331523.2-1_ENSG00000156508.13"; transcript_id "ENST00000331523.2-1_ENSG00000156508.13"; exon_number "7"; exon_id "ENST00000331523.2-1_ENSG00000156508.13.7";
chr6	/dev/stdin	CDS	74229606	74229779	.	-	1	gene_id "ENST00000331523.2-1_ENSG00000156508.13"; transcript_id "ENST00000331523.2-1_ENSG00000156508.13"; exon_number "7"; exon_id "ENST00000331523.2-1_ENSG00000156508.13.7";
chr6	/dev/stdin	exon	74231230	74231444	.	-	.	gene_id "ENST00000331523.2-1_ENSG00000156508.13"; transcript_id "ENST00000331523.2-1_ENSG00000156508.13"; exon_number "8"; exon_id "ENST00000331523.2-1_ENSG00000156508.13.8";
chr6	/dev/stdin	CDS	74231230	74231444	.	-	0	gene_id "ENST00000331523.2-1_ENSG00000156508.13"; transcript_id "ENST00000331523.2-1_ENSG00000156508.13"; exon_number "8"; exon_id "ENST00000331523.2-1_ENSG00000156508.13.8";
chr6	/dev/stdin	start_codon	74231442	74231444	.	-	0	gene_id "ENST00000331523.2-1_ENSG00000156508.13"; transcript_id "ENST00000331523.2-1_ENSG00000156508.13"; exon_number "8"; exon_id "ENST00000331523.2-1_ENSG00000156508.13.8";
chr6	/dev/stdin	transcript	74227458	74231311	.	-	.	gene_id "ENST00000331523.2-2_ENSG00000156508.13"; transcript_id "ENST00000331523.2-2_ENSG00000156508.13";
chr6	/dev/stdin	exon	74227458	74227657	.	-	.	gene_id "ENST00000331523.2-2_ENSG00000156508.13"; transcript_id "ENST00000331523.2-2_ENSG00000156508.13"; exon_number "1"; exon_id "ENST00000331523.2-2_ENSG00000156508.13.1";
chr6	/dev/stdin	CDS	74227458	74227657	.	-	1	gene_id "ENST00000331523.2-2_ENSG00000156508.13"; transcript_id "ENST00000331523.2-2_ENSG00000156508.13"; exon_number "1"; exon_id "ENST00000331523.2-2_ENSG00000156508.13.1";
chr6	/dev/stdin	exon	74227753	74227987	.	-	.	gene_id "ENST00000331523.2-2_ENSG00000156508.13"; transcript_id "ENST00000331523.2-2_ENSG00000156508.13"; exon_number "2"; exon_id "ENST00000331523.2-2_ENSG00000156508.13.2";
chr6	/dev/stdin	CDS	74227753	74227987	.	-	2	gene_id "ENST00000331523.2-2_ENSG00000156508.13"; transcript_id "ENST00000331523.2-2_ENSG00000156508.13"; exon_number "2"; exon_id "ENST00000331523.2-2_ENSG00000156508.13.2";
chr6	/dev/stdin	exon	74228077	74228333	.	-	.	gene_id "ENST00000331523.2-2_ENSG00000156508.13"; transcript_id "ENST00000331523.2-2_ENSG00000156508.13"; exon_number "3"; exon_id "ENST00000331523.2-2_ENSG00000156508.13.3";
chr6	/dev/stdin	CDS	74228077	74228333	.	-	1	gene_id "ENST00000331523.2-2_ENSG00000156508.13"; transcript_id "ENST00000331523.2-2_ENSG00000156508.13"; exon_number "3"; exon_id "ENST00000331523.2-2_ENSG00000156508.13.3";
chr6	/dev/stdin	exon	74228421	74228571	.	-	.	gene_id "ENST00000331523.2-2_ENSG00000156508.13"; transcript_id "ENST00000331523.2-2_ENSG00000156508.13"; exon_number "4"; exon_id "ENST00000331523.2-2_ENSG00000156508.13.4";
chr6	/dev/stdin	CDS	74228421	74228571	.	-	2	gene_id "ENST00000331523.2-2_ENSG00000156508.13"; transcript_id "ENST00000331523.2-2_ENSG00000156508.13"; exon_number "4"; exon_id "ENST00000331523.2-2_ENSG00000156508.13.4";
chr6	/dev/stdin	exon	74228655	74228951	.	-	.	gene_id "ENST00000331523.2-2_ENSG00000156508.13"; transcript_id "ENST00000331523.2-2_ENSG00000156508.13"; exon_number "5"; exon_id "ENST00000331523.2-2_ENSG00000156508.13.5";
chr6	/dev/stdin	CDS	74228655	74228951	.	-	2	gene_id "ENST00000331523.2-2_ENSG00000156508.13"; transcript_id "ENST00000331523.2-2_ENSG00000156508.13"; exon_number "5"; exon_id "ENST00000331523.2-2_ENSG00000156508.13.5";
chr6	/dev/stdin	exon	74229060	74229239	.	-	.	gene_id "ENST00000331523.2-2_ENSG00000156508.13"; transcript_id "ENST00000331523.2-2_ENSG00000156508.13"; exon_number "6"; exon_id "ENST00000331523.2-2_ENSG00000156508.13.6";
chr6	/dev/stdin	CDS	74229060	74229239	.	-	2	gene_id "ENST00000331523.2-2_ENSG00000156508.13"; transcript_id "ENST00000331523.2-2_ENSG00000156508.13"; exon_number "6"; exon_id "ENST00000331523.2-2_ENSG00000156508.13.6";
chr6	/dev/stdin	exon	74229606	74229779	.	-	.	gene_id "ENST00000331523.2-2_ENSG00000156508.13"; transcript_id "ENST00000331523.2-2_ENSG00000156508.13"; exon_number "7"; exon_id "ENST00000331523.2-2_ENSG00000156508.13.7";
chr6	/dev/stdin	CDS	74229606	74229779	.	-	2	gene_id "ENST00000331523.2-2_ENSG00000156508.13"; transcript_id "ENST00000331523.2-2_ENSG00000156508.13"; exon_number "7"; exon_id "ENST00000331523.2-2_ENSG00000156508.13.7";
chr6	/dev/stdin	exon	74231230	74231311	.	-	.	gene_id "ENST00000331523.2-2_ENSG00000156508.13"; transcript_id "ENST00000331523.2-2_ENSG00000156508.13"; exon_number "8"; exon_id "ENST00000331523.2-2_ENSG00000156508.13.8";
chr6	/dev/stdin	CDS	74231230	74231311	.	-	0	gene_id "ENST00000331523.2-2_ENSG00000156508.13"; transcript_id "ENST00000331523.2-2_ENSG00000156508.13"; exon_number "8"; exon_id "ENST00000331523.2-2_ENSG00000156508.13.8";
chr6	/dev/stdin	start_codon	74231309	74231311	.	-	0	gene_id "ENST00000331523.2-2_ENSG00000156508.13"; transcript_id "ENST00000331523.2-2_ENSG00000156508.13"; exon_number "8"; exon_id "ENST00000331523.2-2_ENSG00000156508.13.8";
chr6	/dev/stdin	transcript	74227239	74229782	.	-	.	gene_id "846d8a52-8bcd-4653-b2da-2216f29b0f70_ENSG00000156508.13"; transcript_id "846d8a52-8bcd-4653-b2da-2216f29b0f70_ENSG00000156508.13";
chr6	/dev/stdin	exon	74227239	74227657	.	-	.	gene_id "846d8a52-8bcd-4653-b2da-2216f29b0f70_ENSG00000156508.13"; transcript_id "846d8a52-8bcd-4653-b2da-2216f29b0f70_ENSG00000156508.13"; exon_number "1"; exon_id "846d8a52-8bcd-4653-b2da-2216f29b0f70_ENSG00000156508.13.1";
chr6	/dev/stdin	CDS	74227242	74227657	.	-	2	gene_id "846d8a52-8bcd-4653-b2da-2216f29b0f70_ENSG00000156508.13"; transcript_id "846d8a52-8bcd-4653-b2da-2216f29b0f70_ENSG00000156508.13"; exon_number "1"; exon_id "846d8a52-8bcd-4653-b2da-2216f29b0f70_ENSG00000156508.13.1";
chr6	/dev/stdin	exon	74227753	74227987	.	-	.	gene_id "846d8a52-8bcd-4653-b2da-2216f29b0f70_ENSG00000156508.13"; transcript_id "846d8a52-8bcd-4653-b2da-2216f29b0f70_ENSG00000156508.13"; exon_number "2"; exon_id "846d8a52-8bcd-4653-b2da-2216f29b0f70_ENSG00000156508.13.2";
chr6	/dev/stdin	CDS	74227753	74227987	.	-	0	gene_id "846d8a52-8bcd-4653-b2da-2216f29b0f70_ENSG00000156508.13"; transcript_id "846d8a52-8bcd-4653-b2da-2216f29b0f70_ENSG00000156508.13"; exon_number "2"; exon_id "846d8a52-8bcd-4653-b2da-2216f29b0f70_ENSG00000156508.13.2";
chr6	/dev/stdin	exon	74228077	74228333	.	-	.	gene_id "846d8a52-8bcd-4653-b2da-2216f29b0f70_ENSG00000156508.13"; transcript_id "846d8a52-8bcd-4653-b2da-2216f29b0f70_ENSG00000156508.13"; exon_number "3"; exon_id "846d8a52-8bcd-4653-b2da-2216f29b0f70_ENSG00000156508.13.3";
chr6	/dev/stdin	CDS	74228077	74228333	.	-	2	gene_id "846d8a52-8bcd-4653-b2da-2216f29b0f70_ENSG00000156508.13"; transcript_id "846d8a52-8bcd-4653-b2da-2216f29b0f70_ENSG00000156508.13"; exon_number "3"; exon_id "846d8a52-8bcd-4653-b2da-2216f29b0f70_ENSG00000156508.13.3";
chr6	/dev/stdin	exon	74228421	74228556	.	-	.	gene_id "846d8a52-8bcd-4653-b2da-2216f29b0f70_ENSG00000156508.13"; transcript_id "846d8a52-8bcd-4653-b2da-2216f29b0f70_ENSG00000156508.13"; exon_number "4"; exon_id "846d8a52-8bcd-4653-b2da-2216f29b0f70_ENSG00000156508.13.4";
chr6	/dev/stdin	CDS	74228421	74228556	.	-	0	gene_id "846d8a52-8bcd-4653-b2da-2216f29b0f70_ENSG00000156508.13"; transcript_id "846d8a52-8bcd-4653-b2da-2216f29b0f70_ENSG00000156508.13"; exon_number "4"; exon_id "846d8a52-8bcd-4653-b2da-2216f29b0f70_ENSG00000156508.13.4";
chr6	/dev/stdin	exon	74228655	74228951	.	-	.	gene_id "846d8a52-8bcd-4653-b2da-2216f29b0f70_ENSG00000156508.13"; transcript_id "846d8a52-8bcd-4653-b2da-2216f29b0f70_ENSG00000156508.13"; exon_number "5"; exon_id "846d8a52-8bcd-4653-b2da-2216f29b0f70_ENSG00000156508.13.5";
chr6	/dev/stdin	CDS	74228655	74228951	.	-	0	gene_id "846d8a52-8bcd-4653-b2da-2216f29b0f70_ENSG00000156508.13"; transcript_id "846d8a52-8bcd-4653-b2da-2216f29b0f70_ENSG00000156508.13"; exon_number "5"; exon_id "846d8a52-8bcd-4653-b2da-2216f29b0f70_ENSG00000156508.13.5";
chr6	/dev/stdin	exon	74229060	74229239	.	-	.	gene_id "846d8a52-8bcd-4653-b2da-2216f29b0f70_ENSG00000156508.13"; transcript_id "846d8a52-8bcd-4653-b2da-2216f29b0f70_ENSG00000156508.13"; exon_number "6"; exon_id "846d8a52-8bcd-4653-b2da-2216f29b0f70_ENSG00000156508.13.6";
chr6	/dev/stdin	CDS	74229060	74229239	.	-	0	gene_id "846d8a52-8bcd-4653-b2da-2216f29b0f70_ENSG00000156508.13"; transcript_id "846d8a52-8bcd-4653-b2da-2216f29b0f70_ENSG00000156508.13"; exon_number "6"; exon_id "846d8a52-8bcd-4653-b2da-2216f29b0f70_ENSG00000156508.13.6";
chr6	/dev/stdin	exon	74229606	74229782	.	-	.	gene_id "846d8a52-8bcd-4653-b2da-2216f29b0f70_ENSG00000156508.13"; transcript_id "846d8a52-8bcd-4653-b2da-2216f29b0f70_ENSG00000156508.13"; exon_number "7"; exon_id "846d8a52-8bcd-4653-b2da-2216f29b0f70_ENSG00000156508.13.7";
chr6	/dev/stdin	CDS	74229606	74229782	.	-	0	gene_id "846d8a52-8bcd-4653-b2da-2216f29b0f70_ENSG00000156508.13"; transcript_id "846d8a52-8bcd-4653-b2da-2216f29b0f70_ENSG00000156508.13"; exon_number "7"; exon_id "846d8a52-8bcd-4653-b2da-2216f29b0f70_ENSG00000156508.13.7";
chr6	/dev/stdin	start_codon	74229780	74229782	.	-	0	gene_id "846d8a52-8bcd-4653-b2da-2216f29b0f70_ENSG00000156508.13"; transcript_id "846d8a52-8bcd-4653-b2da-2216f29b0f70_ENSG00000156508.13"; exon_number "7"; exon_id "846d8a52-8bcd-4653-b2da-2216f29b0f70_ENSG00000156508.13.7";
chr6	/dev/stdin	stop_codon	74227239	74227241	.	-	0	gene_id "846d8a52-8bcd-4653-b2da-2216f29b0f70_ENSG00000156508.13"; transcript_id "846d8a52-8bcd-4653-b2da-2216f29b0f70_ENSG00000156508.13"; exon_number "1"; exon_id "846d8a52-8bcd-4653-b2da-2216f29b0f70_ENSG00000156508.13.1";
chr6	/dev/stdin	transcript	74227239	74229677	.	-	.	gene_id "846d8a52-8bcd-4653-b2da-2216f29b0f70-1_ENSG00000156508.13"; transcript_id "846d8a52-8bcd-4653-b2da-2216f29b0f70-1_ENSG00000156508.13";
chr6	/dev/stdin	exon	74227239	74227657	.	-	.	gene_id "846d8a52-8bcd-4653-b2da-2216f29b0f70-1_ENSG00000156508.13"; transcript_id "846d8a52-8bcd-4653-b2da-2216f29b0f70-1_ENSG00000156508.13"; exon_number "1"; exon_id "846d8a52-8bcd-4653-b2da-2216f29b0f70-1_ENSG00000156508.13.1";
chr6	/dev/stdin	CDS	74227242	74227657	.	-	2	gene_id "846d8a52-8bcd-4653-b2da-2216f29b0f70-1_ENSG00000156508.13"; transcript_id "846d8a52-8bcd-4653-b2da-2216f29b0f70-1_ENSG00000156508.13"; exon_number "1"; exon_id "846d8a52-8bcd-4653-b2da-2216f29b0f70-1_ENSG00000156508.13.1";
chr6	/dev/stdin	exon	74227753	74227987	.	-	.	gene_id "846d8a52-8bcd-4653-b2da-2216f29b0f70-1_ENSG00000156508.13"; transcript_id "846d8a52-8bcd-4653-b2da-2216f29b0f70-1_ENSG00000156508.13"; exon_number "2"; exon_id "846d8a52-8bcd-4653-b2da-2216f29b0f70-1_ENSG00000156508.13.2";
chr6	/dev/stdin	CDS	74227753	74227987	.	-	0	gene_id "846d8a52-8bcd-4653-b2da-2216f29b0f70-1_ENSG00000156508.13"; transcript_id "846d8a52-8bcd-4653-b2da-2216f29b0f70-1_ENSG00000156508.13"; exon_number "2"; exon_id "846d8a52-8bcd-4653-b2da-2216f29b0f70-1_ENSG00000156508.13.2";
chr6	/dev/stdin	exon	74228077	74228333	.	-	.	gene_id "846d8a52-8bcd-4653-b2da-2216f29b0f70-1_ENSG00000156508.13"; transcript_id "846d8a52-8bcd-4653-b2da-2216f29b0f70-1_ENSG00000156508.13"; exon_number "3"; exon_id "846d8a52-8bcd-4653-b2da-2216f29b0f70-1_ENSG00000156508.13.3";
chr6	/dev/stdin	CDS	74228077	74228333	.	-	2	gene_id "846d8a52-8bcd-4653-b2da-2216f29b0f70-1_ENSG00000156508.13"; transcript_id "846d8a52-8bcd-4653-b2da-2216f29b0f70-1_ENSG00000156508.13"; exon_number "3"; exon_id "846d8a52-8bcd-4653-b2da-2216f29b0f70-1_ENSG00000156508.13.3";
chr6	/dev/stdin	exon	74228421	74228556	.	-	.	gene_id "846d8a52-8bcd-4653-b2da-2216f29b0f70-1_ENSG00000156508.13"; transcript_id "846d8a52-8bcd-4653-b2da-2216f29b0f70-1_ENSG00000156508.13"; exon_number "4"; exon_id "846d8a52-8bcd-4653-b2da-2216f29b0f70-1_ENSG00000156508.13.4";
chr6	/dev/stdin	CDS	74228421	74228556	.	-	0	gene_id "846d8a52-8bcd-4653-b2da-2216f29b0f70-1_ENSG00000156508.13"; transcript_id "846d8a52-8bcd-4653-b2da-2216f29b0f70-1_ENSG00000156508.13"; exon_number "4"; exon_id "846d8a52-8bcd-4653-b2da-2216f29b0f70-1_ENSG00000156508.13.4";
chr6	/dev/stdin	exon	74228655	74228951	.	-	.	gene_id "846d8a52-8bcd-4653-b2da-2216f29b0f70-1_ENSG00000156508.13"; transcript_id "846d8a52-8bcd-4653-b2da-2216f29b0f70-1_ENSG00000156508.13"; exon_number "5"; exon_id "846d8a52-8bcd-4653-b2da-2216f29b0f70-1_ENSG00000156508.13.5";
chr6	/dev/stdin	CDS	74228655	74228951	.	-	0	gene_id "846d8a52-8bcd-4653-b2da-2216f29b0f70-1_ENSG00000156508.13"; transcript_id "846d8a52-8bcd-4653-b2da-2216f29b0f70-1_ENSG00000156508.13"; exon_number "5"; exon_id "846d8a52-8bcd-4653-b2da-2216f29b0f70-1_ENSG00000156508.13.5";
chr6	/dev/stdin	exon	74229060	74229239	.	-	.	gene_id "846d8a52-8bcd-4653-b2da-2216f29b0f70-1_ENSG00000156508.13"; transcript_id "846d8a52-8bcd-4653-b2da-2216f29b0f70-1_ENSG00000156508.13"; exon_number "6"; exon_id "846d8a52-8bcd-4653-b2da-2216f29b0f70-1_ENSG00000156508.13.6";
chr6	/dev/stdin	CDS	74229060	74229239	.	-	0	gene_id "846d8a52-8bcd-4653-b2da-2216f29b0f70-1_ENSG00000156508.13"; transcript_id "846d8a52-8bcd-4653-b2da-2216f29b0f70-1_ENSG00000156508.13"; exon_number "6"; exon_id "846d8a52-8bcd-4653-b2da-2216f29b0f70-1_ENSG00000156508.13.6";
chr6	/dev/stdin	exon	74229606	74229677	.	-	.	gene_id "846d8a52-8bcd-4653-b2da-2216f29b0f70-1_ENSG00000156508.13"; transcript_id "846d8a52-8bcd-4653-b2da-2216f29b0f70-1_ENSG00000156508.13"; exon_number "7"; exon_id "846d8a52-8bcd-4653-b2da-2216f29b0f70-1_ENSG00000156508.13.7";
chr6	/dev/stdin	CDS	74229606	74229677	.	-	0	gene_id "846d8a52-8bcd-4653-b2da-2216f29b0f70-1_ENSG00000156508.13"; transcript_id "846d8a52-8bcd-4653-b2da-2216f29b0f70-1_ENSG00000156508.13"; exon_number "7"; exon_id "846d8a52-8bcd-4653-b2da-2216f29b0f70-1_ENSG00000156508.13.7";
chr6	/dev/stdin	start_codon	74229675	74229677	.	-	0	gene_id "846d8a52-8bcd-4653-b2da-2216f29b0f70-1_ENSG00000156508.13"; transcript_id "846d8a52-8bcd-4653-b2da-2216f29b0f70-1_ENSG00000156508.13"; exon_number "7"; exon_id "846d8a52-8bcd-4653-b2da-2216f29b0f70-1_ENSG00000156508.13.7";
chr6	/dev/stdin	stop_codon	74227239	74227241	.	-	0	gene_id "846d8a52-8bcd-4653-b2da-2216f29b0f70-1_ENSG00000156508.13"; transcript_id "846d8a52-8bcd-4653-b2da-2216f29b0f70-1_ENSG00000156508.13"; exon_number "1"; exon_id "846d8a52-8bcd-4653-b2da-2216f29b0f70-1_ENSG00000156508.13.1";
chr6	/dev/stdin	transcript	74227239	74230741	.	-	.	gene_id "8c9143d0-48a7-40a0-9e4a-722719757409_ENSG00000156508.13"; transcript_id "8c9143d0-48a7-40a0-9e4a-722719757409_ENSG00000156508.13";
chr6	/dev/stdin	exon	74227239	74227657	.	-	.	gene_id "8c9143d0-48a7-40a0-9e4a-722719757409_ENSG00000156508.13"; transcript_id "8c9143d0-48a7-40a0-9e4a-722719757409_ENSG00000156508.13"; exon_number "1"; exon_id "8c9143d0-48a7-40a0-9e4a-722719757409_ENSG00000156508.13.1";
chr6	/dev/stdin	CDS	74227239	74227657	.	-	1	gene_id "8c9143d0-48a7-40a0-9e4a-722719757409_ENSG00000156508.13"; transcript_id "8c9143d0-48a7-40a0-9e4a-722719757409_ENSG00000156508.13"; exon_number "1"; exon_id "8c9143d0-48a7-40a0-9e4a-722719757409_ENSG00000156508.13.1";
chr6	/dev/stdin	exon	74227753	74227987	.	-	.	gene_id "8c9143d0-48a7-40a0-9e4a-722719757409_ENSG00000156508.13"; transcript_id "8c9143d0-48a7-40a0-9e4a-722719757409_ENSG00000156508.13"; exon_number "2"; exon_id "8c9143d0-48a7-40a0-9e4a-722719757409_ENSG00000156508.13.2";
chr6	/dev/stdin	CDS	74227753	74227987	.	-	2	gene_id "8c9143d0-48a7-40a0-9e4a-722719757409_ENSG00000156508.13"; transcript_id "8c9143d0-48a7-40a0-9e4a-722719757409_ENSG00000156508.13"; exon_number "2"; exon_id "8c9143d0-48a7-40a0-9e4a-722719757409_ENSG00000156508.13.2";
chr6	/dev/stdin	exon	74228077	74228333	.	-	.	gene_id "8c9143d0-48a7-40a0-9e4a-722719757409_ENSG00000156508.13"; transcript_id "8c9143d0-48a7-40a0-9e4a-722719757409_ENSG00000156508.13"; exon_number "3"; exon_id "8c9143d0-48a7-40a0-9e4a-722719757409_ENSG00000156508.13.3";
chr6	/dev/stdin	CDS	74228077	74228333	.	-	1	gene_id "8c9143d0-48a7-40a0-9e4a-722719757409_ENSG00000156508.13"; transcript_id "8c9143d0-48a7-40a0-9e4a-722719757409_ENSG00000156508.13"; exon_number "3"; exon_id "8c9143d0-48a7-40a0-9e4a-722719757409_ENSG00000156508.13.3";
chr6	/dev/stdin	exon	74228421	74228571	.	-	.	gene_id "8c9143d0-48a7-40a0-9e4a-722719757409_ENSG00000156508.13"; transcript_id "8c9143d0-48a7-40a0-9e4a-722719757409_ENSG00000156508.13"; exon_number "4"; exon_id "8c9143d0-48a7-40a0-9e4a-722719757409_ENSG00000156508.13.4";
chr6	/dev/stdin	CDS	74228421	74228571	.	-	2	gene_id "8c9143d0-48a7-40a0-9e4a-722719757409_ENSG00000156508.13"; transcript_id "8c9143d0-48a7-40a0-9e4a-722719757409_ENSG00000156508.13"; exon_number "4"; exon_id "8c9143d0-48a7-40a0-9e4a-722719757409_ENSG00000156508.13.4";
chr6	/dev/stdin	exon	74228655	74228951	.	-	.	gene_id "8c9143d0-48a7-40a0-9e4a-722719757409_ENSG00000156508.13"; transcript_id "8c9143d0-48a7-40a0-9e4a-722719757409_ENSG00000156508.13"; exon_number "5"; exon_id "8c9143d0-48a7-40a0-9e4a-722719757409_ENSG00000156508.13.5";
chr6	/dev/stdin	CDS	74228655	74228951	.	-	2	gene_id "8c9143d0-48a7-40a0-9e4a-722719757409_ENSG00000156508.13"; transcript_id "8c9143d0-48a7-40a0-9e4a-722719757409_ENSG00000156508.13"; exon_number "5"; exon_id "8c9143d0-48a7-40a0-9e4a-722719757409_ENSG00000156508.13.5";
chr6	/dev/stdin	exon	74229060	74229239	.	-	.	gene_id "8c9143d0-48a7-40a0-9e4a-722719757409_ENSG00000156508.13"; transcript_id "8c9143d0-48a7-40a0-9e4a-722719757409_ENSG00000156508.13"; exon_number "6"; exon_id "8c9143d0-48a7-40a0-9e4a-722719757409_ENSG00000156508.13.6";
chr6	/dev/stdin	CDS	74229060	74229239	.	-	2	gene_id "8c9143d0-48a7-40a0-9e4a-722719757409_ENSG00000156508.13"; transcript_id "8c9143d0-48a7-40a0-9e4a-722719757409_ENSG00000156508.13"; exon_number "6"; exon_id "8c9143d0-48a7-40a0-9e4a-722719757409_ENSG00000156508.13.6";
chr6	/dev/stdin	exon	74229606	74229779	.	-	.	gene_id "8c9143d0-48a7-40a0-9e4a-722719757409_ENSG00000156508.13"; transcript_id "8c9143d0-48a7-40a0-9e4a-722719757409_ENSG00000156508.13"; exon_number "7"; exon_id "8c9143d0-48a7-40a0-9e4a-722719757409_ENSG00000156508.13.7";
chr6	/dev/stdin	CDS	74229606	74229779	.	-	2	gene_id "8c9143d0-48a7-40a0-9e4a-722719757409_ENSG00000156508.13"; transcript_id "8c9143d0-48a7-40a0-9e4a-722719757409_ENSG00000156508.13"; exon_number "7"; exon_id "8c9143d0-48a7-40a0-9e4a-722719757409_ENSG00000156508.13.7";
chr6	/dev/stdin	exon	74230633	74230741	.	-	.	gene_id "8c9143d0-48a7-40a0-9e4a-722719757409_ENSG00000156508.13"; transcript_id "8c9143d0-48a7-40a0-9e4a-722719757409_ENSG00000156508.13"; exon_number "8"; exon_id "8c9143d0-48a7-40a0-9e4a-722719757409_ENSG00000156508.13.8";
chr6	/dev/stdin	CDS	74230633	74230741	.	-	0	gene_id "8c9143d0-48a7-40a0-9e4a-722719757409_ENSG00000156508.13"; transcript_id "8c9143d0-48a7-40a0-9e4a-722719757409_ENSG00000156508.13"; exon_number "8"; exon_id "8c9143d0-48a7-40a0-9e4a-722719757409_ENSG00000156508.13.8";
chr6	/dev/stdin	start_codon	74230739	74230741	.	-	0	gene_id "8c9143d0-48a7-40a0-9e4a-722719757409_ENSG00000156508.13"; transcript_id "8c9143d0-48a7-40a0-9e4a-722719757409_ENSG00000156508.13"; exon_number "8"; exon_id "8c9143d0-48a7-40a0-9e4a-722719757409_ENSG00000156508.13.8";
chr6	/dev/stdin	transcript	74227239	74233520	.	-	.	gene_id "3dc6b911-9ad9-48e1-b445-28015db9fbaf_ENSG00000156508.13"; transcript_id "3dc6b911-9ad9-48e1-b445-28015db9fbaf_ENSG00000156508.13";
chr6	/dev/stdin	exon	74227239	74227657	.	-	.	gene_id "3dc6b911-9ad9-48e1-b445-28015db9fbaf_ENSG00000156508.13"; transcript_id "3dc6b911-9ad9-48e1-b445-28015db9fbaf_ENSG00000156508.13"; exon_number "1"; exon_id "3dc6b911-9ad9-48e1-b445-28015db9fbaf_ENSG00000156508.13.1";
chr6	/dev/stdin	CDS	74227239	74227657	.	-	1	gene_id "3dc6b911-9ad9-48e1-b445-28015db9fbaf_ENSG00000156508.13"; transcript_id "3dc6b911-9ad9-48e1-b445-28015db9fbaf_ENSG00000156508.13"; exon_number "1"; exon_id "3dc6b911-9ad9-48e1-b445-28015db9fbaf_ENSG00000156508.13.1";
chr6	/dev/stdin	exon	74227753	74227987	.	-	.	gene_id "3dc6b911-9ad9-48e1-b445-28015db9fbaf_ENSG00000156508.13"; transcript_id "3dc6b911-9ad9-48e1-b445-28015db9fbaf_ENSG00000156508.13"; exon_number "2"; exon_id "3dc6b911-9ad9-48e1-b445-28015db9fbaf_ENSG00000156508.13.2";
chr6	/dev/stdin	CDS	74227753	74227987	.	-	2	gene_id "3dc6b911-9ad9-48e1-b445-28015db9fbaf_ENSG00000156508.13"; transcript_id "3dc6b911-9ad9-48e1-b445-28015db9fbaf_ENSG00000156508.13"; exon_number "2"; exon_id "3dc6b911-9ad9-48e1-b445-28015db9fbaf_ENSG00000156508.13.2";
chr6	/dev/stdin	exon	74228077	74228333	.	-	.	gene_id "3dc6b911-9ad9-48e1-b445-28015db9fbaf_ENSG00000156508.13"; transcript_id "3dc6b911-9ad9-48e1-b445-28015db9fbaf_ENSG00000156508.13"; exon_number "3"; exon_id "3dc6b911-9ad9-48e1-b445-28015db9fbaf_ENSG00000156508.13.3";
chr6	/dev/stdin	CDS	74228077	74228333	.	-	1	gene_id "3dc6b911-9ad9-48e1-b445-28015db9fbaf_ENSG00000156508.13"; transcript_id "3dc6b911-9ad9-48e1-b445-28015db9fbaf_ENSG00000156508.13"; exon_number "3"; exon_id "3dc6b911-9ad9-48e1-b445-28015db9fbaf_ENSG00000156508.13.3";
chr6	/dev/stdin	exon	74228421	74228571	.	-	.	gene_id "3dc6b911-9ad9-48e1-b445-28015db9fbaf_ENSG00000156508.13"; transcript_id "3dc6b911-9ad9-48e1-b445-28015db9fbaf_ENSG00000156508.13"; exon_number "4"; exon_id "3dc6b911-9ad9-48e1-b445-28015db9fbaf_ENSG00000156508.13.4";
chr6	/dev/stdin	CDS	74228421	74228571	.	-	2	gene_id "3dc6b911-9ad9-48e1-b445-28015db9fbaf_ENSG00000156508.13"; transcript_id "3dc6b911-9ad9-48e1-b445-28015db9fbaf_ENSG00000156508.13"; exon_number "4"; exon_id "3dc6b911-9ad9-48e1-b445-28015db9fbaf_ENSG00000156508.13.4";
chr6	/dev/stdin	exon	74228655	74228951	.	-	.	gene_id "3dc6b911-9ad9-48e1-b445-28015db9fbaf_ENSG00000156508.13"; transcript_id "3dc6b911-9ad9-48e1-b445-28015db9fbaf_ENSG00000156508.13"; exon_number "5"; exon_id "3dc6b911-9ad9-48e1-b445-28015db9fbaf_ENSG00000156508.13.5";
chr6	/dev/stdin	CDS	74228655	74228951	.	-	2	gene_id "3dc6b911-9ad9-48e1-b445-28015db9fbaf_ENSG00000156508.13"; transcript_id "3dc6b911-9ad9-48e1-b445-28015db9fbaf_ENSG00000156508.13"; exon_number "5"; exon_id "3dc6b911-9ad9-48e1-b445-28015db9fbaf_ENSG00000156508.13.5";
chr6	/dev/stdin	exon	74229060	74229239	.	-	.	gene_id "3dc6b911-9ad9-48e1-b445-28015db9fbaf_ENSG00000156508.13"; transcript_id "3dc6b911-9ad9-48e1-b445-28015db9fbaf_ENSG00000156508.13"; exon_number "6"; exon_id "3dc6b911-9ad9-48e1-b445-28015db9fbaf_ENSG00000156508.13.6";
chr6	/dev/stdin	CDS	74229060	74229239	.	-	2	gene_id "3dc6b911-9ad9-48e1-b445-28015db9fbaf_ENSG00000156508.13"; transcript_id "3dc6b911-9ad9-48e1-b445-28015db9fbaf_ENSG00000156508.13"; exon_number "6"; exon_id "3dc6b911-9ad9-48e1-b445-28015db9fbaf_ENSG00000156508.13.6";
chr6	/dev/stdin	exon	74229606	74229779	.	-	.	gene_id "3dc6b911-9ad9-48e1-b445-28015db9fbaf_ENSG00000156508.13"; transcript_id "3dc6b911-9ad9-48e1-b445-28015db9fbaf_ENSG00000156508.13"; exon_number "7"; exon_id "3dc6b911-9ad9-48e1-b445-28015db9fbaf_ENSG00000156508.13.7";
chr6	/dev/stdin	CDS	74229606	74229779	.	-	2	gene_id "3dc6b911-9ad9-48e1-b445-28015db9fbaf_ENSG00000156508.13"; transcript_id "3dc6b911-9ad9-48e1-b445-28015db9fbaf_ENSG00000156508.13"; exon_number "7"; exon_id "3dc6b911-9ad9-48e1-b445-28015db9fbaf_ENSG00000156508.13.7";
chr6	/dev/stdin	exon	74233448	74233520	.	-	.	gene_id "3dc6b911-9ad9-48e1-b445-28015db9fbaf_ENSG00000156508.13"; transcript_id "3dc6b911-9ad9-48e1-b445-28015db9fbaf_ENSG00000156508.13"; exon_number "8"; exon_id "3dc6b911-9ad9-48e1-b445-28015db9fbaf_ENSG00000156508.13.8";
chr6	/dev/stdin	CDS	74233448	74233520	.	-	0	gene_id "3dc6b911-9ad9-48e1-b445-28015db9fbaf_ENSG00000156508.13"; transcript_id "3dc6b911-9ad9-48e1-b445-28015db9fbaf_ENSG00000156508.13"; exon_number "8"; exon_id "3dc6b911-9ad9-48e1-b445-28015db9fbaf_ENSG00000156508.13.8";
chr6	/dev/stdin	start_codon	74233518	74233520	.	-	0	gene_id "3dc6b911-9ad9-48e1-b445-28015db9fbaf_ENSG00000156508.13"; transcript_id "3dc6b911-9ad9-48e1-b445-28015db9fbaf_ENSG00000156508.13"; exon_number "8"; exon_id "3dc6b911-9ad9-48e1-b445-28015db9fbaf_ENSG00000156508.13.8";
chr6	/dev/stdin	transcript	74227464	74233520	.	-	.	gene_id "3dc6b911-9ad9-48e1-b445-28015db9fbaf-1_ENSG00000156508.13"; transcript_id "3dc6b911-9ad9-48e1-b445-28015db9fbaf-1_ENSG00000156508.13";
chr6	/dev/stdin	exon	74227464	74227657	.	-	.	gene_id "3dc6b911-9ad9-48e1-b445-28015db9fbaf-1_ENSG00000156508.13"; transcript_id "3dc6b911-9ad9-48e1-b445-28015db9fbaf-1_ENSG00000156508.13"; exon_number "1"; exon_id "3dc6b911-9ad9-48e1-b445-28015db9fbaf-1_ENSG00000156508.13.1";
chr6	/dev/stdin	CDS	74227464	74227657	.	-	1	gene_id "3dc6b911-9ad9-48e1-b445-28015db9fbaf-1_ENSG00000156508.13"; transcript_id "3dc6b911-9ad9-48e1-b445-28015db9fbaf-1_ENSG00000156508.13"; exon_number "1"; exon_id "3dc6b911-9ad9-48e1-b445-28015db9fbaf-1_ENSG00000156508.13.1";
chr6	/dev/stdin	exon	74227753	74227987	.	-	.	gene_id "3dc6b911-9ad9-48e1-b445-28015db9fbaf-1_ENSG00000156508.13"; transcript_id "3dc6b911-9ad9-48e1-b445-28015db9fbaf-1_ENSG00000156508.13"; exon_number "2"; exon_id "3dc6b911-9ad9-48e1-b445-28015db9fbaf-1_ENSG00000156508.13.2";
chr6	/dev/stdin	CDS	74227753	74227987	.	-	2	gene_id "3dc6b911-9ad9-48e1-b445-28015db9fbaf-1_ENSG00000156508.13"; transcript_id "3dc6b911-9ad9-48e1-b445-28015db9fbaf-1_ENSG00000156508.13"; exon_number "2"; exon_id "3dc6b911-9ad9-48e1-b445-28015db9fbaf-1_ENSG00000156508.13.2";
chr6	/dev/stdin	exon	74228077	74228333	.	-	.	gene_id "3dc6b911-9ad9-48e1-b445-28015db9fbaf-1_ENSG00000156508.13"; transcript_id "3dc6b911-9ad9-48e1-b445-28015db9fbaf-1_ENSG00000156508.13"; exon_number "3"; exon_id "3dc6b911-9ad9-48e1-b445-28015db9fbaf-1_ENSG00000156508.13.3";
chr6	/dev/stdin	CDS	74228077	74228333	.	-	1	gene_id "3dc6b911-9ad9-48e1-b445-28015db9fbaf-1_ENSG00000156508.13"; transcript_id "3dc6b911-9ad9-48e1-b445-28015db9fbaf-1_ENSG00000156508.13"; exon_number "3"; exon_id "3dc6b911-9ad9-48e1-b445-28015db9fbaf-1_ENSG00000156508.13.3";
chr6	/dev/stdin	exon	74228421	74228571	.	-	.	gene_id "3dc6b911-9ad9-48e1-b445-28015db9fbaf-1_ENSG00000156508.13"; transcript_id "3dc6b911-9ad9-48e1-b445-28015db9fbaf-1_ENSG00000156508.13"; exon_number "4"; exon_id "3dc6b911-9ad9-48e1-b445-28015db9fbaf-1_ENSG00000156508.13.4";
chr6	/dev/stdin	CDS	74228421	74228571	.	-	2	gene_id "3dc6b911-9ad9-48e1-b445-28015db9fbaf-1_ENSG00000156508.13"; transcript_id "3dc6b911-9ad9-48e1-b445-28015db9fbaf-1_ENSG00000156508.13"; exon_number "4"; exon_id "3dc6b911-9ad9-48e1-b445-28015db9fbaf-1_ENSG00000156508.13.4";
chr6	/dev/stdin	exon	74228655	74228951	.	-	.	gene_id "3dc6b911-9ad9-48e1-b445-28015db9fbaf-1_ENSG00000156508.13"; transcript_id "3dc6b911-9ad9-48e1-b445-28015db9fbaf-1_ENSG00000156508.13"; exon_number "5"; exon_id "3dc6b911-9ad9-48e1-b445-28015db9fbaf-1_ENSG00000156508.13.5";
chr6	/dev/stdin	CDS	74228655	74228951	.	-	2	gene_id "3dc6b911-9ad9-48e1-b445-28015db9fbaf-1_ENSG00000156508.13"; transcript_id "3dc6b911-9ad9-48e1-b445-28015db9fbaf-1_ENSG00000156508.13"; exon_number "5"; exon_id "3dc6b911-9ad9-48e1-b445-28015db9fbaf-1_ENSG00000156508.13.5";
chr6	/dev/stdin	exon	74229060	74229239	.	-	.	gene_id "3dc6b911-9ad9-48e1-b445-28015db9fbaf-1_ENSG00000156508.13"; transcript_id "3dc6b911-9ad9-48e1-b445-28015db9fbaf-1_ENSG00000156508.13"; exon_number "6"; exon_id "3dc6b911-9ad9-48e1-b445-28015db9fbaf-1_ENSG00000156508.13.6";
chr6	/dev/stdin	CDS	74229060	74229239	.	-	2	gene_id "3dc6b911-9ad9-48e1-b445-28015db9fbaf-1_ENSG00000156508.13"; transcript_id "3dc6b911-9ad9-48e1-b445-28015db9fbaf-1_ENSG00000156508.13"; exon_number "6"; exon_id "3dc6b911-9ad9-48e1-b445-28015db9fbaf-1_ENSG00000156508.13.6";
chr6	/dev/stdin	exon	74229606	74229779	.	-	.	gene_id "3dc6b911-9ad9-48e1-b445-28015db9fbaf-1_ENSG00000156508.13"; transcript_id "3dc6b911-9ad9-48e1-b445-28015db9fbaf-1_ENSG00000156508.13"; exon_number "7"; exon_id "3dc6b911-9ad9-48e1-b445-28015db9fbaf-1_ENSG00000156508.13.7";
chr6	/dev/stdin	CDS	74229606	74229779	.	-	2	gene_id "3dc6b911-9ad9-48e1-b445-28015db9fbaf-1_ENSG00000156508.13"; transcript_id "3dc6b911-9ad9-48e1-b445-28015db9fbaf-1_ENSG00000156508.13"; exon_number "7"; exon_id "3dc6b911-9ad9-48e1-b445-28015db9fbaf-1_ENSG00000156508.13.7";
chr6	/dev/stdin	exon	74233448	74233520	.	-	.	gene_id "3dc6b911-9ad9-48e1-b445-28015db9fbaf-1_ENSG00000156508.13"; transcript_id "3dc6b911-9ad9-48e1-b445-28015db9fbaf-1_ENSG00000156508.13"; exon_number "8"; exon_id "3dc6b911-9ad9-48e1-b445-28015db9fbaf-1_ENSG00000156508.13.8";
chr6	/dev/stdin	CDS	74233448	74233520	.	-	0	gene_id "3dc6b911-9ad9-48e1-b445-28015db9fbaf-1_ENSG00000156508.13"; transcript_id "3dc6b911-9ad9-48e1-b445-28015db9fbaf-1_ENSG00000156508.13"; exon_number "8"; exon_id "3dc6b911-9ad9-48e1-b445-28015db9fbaf-1_ENSG00000156508.13.8";
chr6	/dev/stdin	start_codon	74233518	74233520	.	-	0	gene_id "3dc6b911-9ad9-48e1-b445-28015db9fbaf-1_ENSG00000156508.13"; transcript_id "3dc6b911-9ad9-48e1-b445-28015db9fbaf-1_ENSG00000156508.13"; exon_number "8"; exon_id "3dc6b911-9ad9-48e1-b445-28015db9fbaf-1_ENSG00000156508.13.8";
chr6	/dev/stdin	transcript	74227239	74230741	.	-	.	gene_id "1201b951-d74d-4b8c-a7bc-0565b874f3a1_ENSG00000156508.13"; transcript_id "1201b951-d74d-4b8c-a7bc-0565b874f3a1_ENSG00000156508.13";
chr6	/dev/stdin	exon	74227239	74227657	.	-	.	gene_id "1201b951-d74d-4b8c-a7bc-0565b874f3a1_ENSG00000156508.13"; transcript_id "1201b951-d74d-4b8c-a7bc-0565b874f3a1_ENSG00000156508.13"; exon_number "1"; exon_id "1201b951-d74d-4b8c-a7bc-0565b874f3a1_ENSG00000156508.13.1";
chr6	/dev/stdin	CDS	74227242	74227657	.	-	2	gene_id "1201b951-d74d-4b8c-a7bc-0565b874f3a1_ENSG00000156508.13"; transcript_id "1201b951-d74d-4b8c-a7bc-0565b874f3a1_ENSG00000156508.13"; exon_number "1"; exon_id "1201b951-d74d-4b8c-a7bc-0565b874f3a1_ENSG00000156508.13.1";
chr6	/dev/stdin	exon	74227753	74227965	.	-	.	gene_id "1201b951-d74d-4b8c-a7bc-0565b874f3a1_ENSG00000156508.13"; transcript_id "1201b951-d74d-4b8c-a7bc-0565b874f3a1_ENSG00000156508.13"; exon_number "2"; exon_id "1201b951-d74d-4b8c-a7bc-0565b874f3a1_ENSG00000156508.13.2";
chr6	/dev/stdin	CDS	74227753	74227965	.	-	2	gene_id "1201b951-d74d-4b8c-a7bc-0565b874f3a1_ENSG00000156508.13"; transcript_id "1201b951-d74d-4b8c-a7bc-0565b874f3a1_ENSG00000156508.13"; exon_number "2"; exon_id "1201b951-d74d-4b8c-a7bc-0565b874f3a1_ENSG00000156508.13.2";
chr6	/dev/stdin	exon	74228077	74228333	.	-	.	gene_id "1201b951-d74d-4b8c-a7bc-0565b874f3a1_ENSG00000156508.13"; transcript_id "1201b951-d74d-4b8c-a7bc-0565b874f3a1_ENSG00000156508.13"; exon_number "3"; exon_id "1201b951-d74d-4b8c-a7bc-0565b874f3a1_ENSG00000156508.13.3";
chr6	/dev/stdin	CDS	74228077	74228333	.	-	1	gene_id "1201b951-d74d-4b8c-a7bc-0565b874f3a1_ENSG00000156508.13"; transcript_id "1201b951-d74d-4b8c-a7bc-0565b874f3a1_ENSG00000156508.13"; exon_number "3"; exon_id "1201b951-d74d-4b8c-a7bc-0565b874f3a1_ENSG00000156508.13.3";
chr6	/dev/stdin	exon	74228421	74228571	.	-	.	gene_id "1201b951-d74d-4b8c-a7bc-0565b874f3a1_ENSG00000156508.13"; transcript_id "1201b951-d74d-4b8c-a7bc-0565b874f3a1_ENSG00000156508.13"; exon_number "4"; exon_id "1201b951-d74d-4b8c-a7bc-0565b874f3a1_ENSG00000156508.13.4";
chr6	/dev/stdin	CDS	74228421	74228571	.	-	2	gene_id "1201b951-d74d-4b8c-a7bc-0565b874f3a1_ENSG00000156508.13"; transcript_id "1201b951-d74d-4b8c-a7bc-0565b874f3a1_ENSG00000156508.13"; exon_number "4"; exon_id "1201b951-d74d-4b8c-a7bc-0565b874f3a1_ENSG00000156508.13.4";
chr6	/dev/stdin	exon	74228655	74228951	.	-	.	gene_id "1201b951-d74d-4b8c-a7bc-0565b874f3a1_ENSG00000156508.13"; transcript_id "1201b951-d74d-4b8c-a7bc-0565b874f3a1_ENSG00000156508.13"; exon_number "5"; exon_id "1201b951-d74d-4b8c-a7bc-0565b874f3a1_ENSG00000156508.13.5";
chr6	/dev/stdin	CDS	74228655	74228951	.	-	2	gene_id "1201b951-d74d-4b8c-a7bc-0565b874f3a1_ENSG00000156508.13"; transcript_id "1201b951-d74d-4b8c-a7bc-0565b874f3a1_ENSG00000156508.13"; exon_number "5"; exon_id "1201b951-d74d-4b8c-a7bc-0565b874f3a1_ENSG00000156508.13.5";
chr6	/dev/stdin	exon	74229060	74229239	.	-	.	gene_id "1201b951-d74d-4b8c-a7bc-0565b874f3a1_ENSG00000156508.13"; transcript_id "1201b951-d74d-4b8c-a7bc-0565b874f3a1_ENSG00000156508.13"; exon_number "6"; exon_id "1201b951-d74d-4b8c-a7bc-0565b874f3a1_ENSG00000156508.13.6";
chr6	/dev/stdin	CDS	74229060	74229239	.	-	2	gene_id "1201b951-d74d-4b8c-a7bc-0565b874f3a1_ENSG00000156508.13"; transcript_id "1201b951-d74d-4b8c-a7bc-0565b874f3a1_ENSG00000156508.13"; exon_number "6"; exon_id "1201b951-d74d-4b8c-a7bc-0565b874f3a1_ENSG00000156508.13.6";
chr6	/dev/stdin	exon	74229606	74229779	.	-	.	gene_id "1201b951-d74d-4b8c-a7bc-0565b874f3a1_ENSG00000156508.13"; transcript_id "1201b951-d74d-4b8c-a7bc-0565b874f3a1_ENSG00000156508.13"; exon_number "7"; exon_id "1201b951-d74d-4b8c-a7bc-0565b874f3a1_ENSG00000156508.13.7";
chr6	/dev/stdin	CDS	74229606	74229779	.	-	2	gene_id "1201b951-d74d-4b8c-a7bc-0565b874f3a1_ENSG00000156508.13"; transcript_id "1201b951-d74d-4b8c-a7bc-0565b874f3a1_ENSG00000156508.13"; exon_number "7"; exon_id "1201b951-d74d-4b8c-a7bc-0565b874f3a1_ENSG00000156508.13.7";
chr6	/dev/stdin	exon	74230723	74230741	.	-	.	gene_id "1201b951-d74d-4b8c-a7bc-0565b874f3a1_ENSG00000156508.13"; transcript_id "1201b951-d74d-4b8c-a7bc-0565b874f3a1_ENSG00000156508.13"; exon_number "8"; exon_id "1201b951-d74d-4b8c-a7bc-0565b874f3a1_ENSG00000156508.13.8";
chr6	/dev/stdin	CDS	74230723	74230741	.	-	0	gene_id "1201b951-d74d-4b8c-a7bc-0565b874f3a1_ENSG00000156508.13"; transcript_id "1201b951-d74d-4b8c-a7bc-0565b874f3a1_ENSG00000156508.13"; exon_number "8"; exon_id "1201b951-d74d-4b8c-a7bc-0565b874f3a1_ENSG00000156508.13.8";
chr6	/dev/stdin	start_codon	74230739	74230741	.	-	0	gene_id "1201b951-d74d-4b8c-a7bc-0565b874f3a1_ENSG00000156508.13"; transcript_id "1201b951-d74d-4b8c-a7bc-0565b874f3a1_ENSG00000156508.13"; exon_number "8"; exon_id "1201b951-d74d-4b8c-a7bc-0565b874f3a1_ENSG00000156508.13.8";
chr6	/dev/stdin	stop_codon	74227239	74227241	.	-	0	gene_id "1201b951-d74d-4b8c-a7bc-0565b874f3a1_ENSG00000156508.13"; transcript_id "1201b951-d74d-4b8c-a7bc-0565b874f3a1_ENSG00000156508.13"; exon_number "1"; exon_id "1201b951-d74d-4b8c-a7bc-0565b874f3a1_ENSG00000156508.13.1";
chr6	/dev/stdin	transcript	74227350	74230741	.	-	.	gene_id "1201b951-d74d-4b8c-a7bc-0565b874f3a1-1_ENSG00000156508.13"; transcript_id "1201b951-d74d-4b8c-a7bc-0565b874f3a1-1_ENSG00000156508.13";
chr6	/dev/stdin	exon	74227350	74227657	.	-	.	gene_id "1201b951-d74d-4b8c-a7bc-0565b874f3a1-1_ENSG00000156508.13"; transcript_id "1201b951-d74d-4b8c-a7bc-0565b874f3a1-1_ENSG00000156508.13"; exon_number "1"; exon_id "1201b951-d74d-4b8c-a7bc-0565b874f3a1-1_ENSG00000156508.13.1";
chr6	/dev/stdin	CDS	74227353	74227657	.	-	2	gene_id "1201b951-d74d-4b8c-a7bc-0565b874f3a1-1_ENSG00000156508.13"; transcript_id "1201b951-d74d-4b8c-a7bc-0565b874f3a1-1_ENSG00000156508.13"; exon_number "1"; exon_id "1201b951-d74d-4b8c-a7bc-0565b874f3a1-1_ENSG00000156508.13.1";
chr6	/dev/stdin	exon	74227753	74227965	.	-	.	gene_id "1201b951-d74d-4b8c-a7bc-0565b874f3a1-1_ENSG00000156508.13"; transcript_id "1201b951-d74d-4b8c-a7bc-0565b874f3a1-1_ENSG00000156508.13"; exon_number "2"; exon_id "1201b951-d74d-4b8c-a7bc-0565b874f3a1-1_ENSG00000156508.13.2";
chr6	/dev/stdin	CDS	74227753	74227965	.	-	2	gene_id "1201b951-d74d-4b8c-a7bc-0565b874f3a1-1_ENSG00000156508.13"; transcript_id "1201b951-d74d-4b8c-a7bc-0565b874f3a1-1_ENSG00000156508.13"; exon_number "2"; exon_id "1201b951-d74d-4b8c-a7bc-0565b874f3a1-1_ENSG00000156508.13.2";
chr6	/dev/stdin	exon	74228077	74228333	.	-	.	gene_id "1201b951-d74d-4b8c-a7bc-0565b874f3a1-1_ENSG00000156508.13"; transcript_id "1201b951-d74d-4b8c-a7bc-0565b874f3a1-1_ENSG00000156508.13"; exon_number "3"; exon_id "1201b951-d74d-4b8c-a7bc-0565b874f3a1-1_ENSG00000156508.13.3";
chr6	/dev/stdin	CDS	74228077	74228333	.	-	1	gene_id "1201b951-d74d-4b8c-a7bc-0565b874f3a1-1_ENSG00000156508.13"; transcript_id "1201b951-d74d-4b8c-a7bc-0565b874f3a1-1_ENSG00000156508.13"; exon_number "3"; exon_id "1201b951-d74d-4b8c-a7bc-0565b874f3a1-1_ENSG00000156508.13.3";
chr6	/dev/stdin	exon	74228421	74228571	.	-	.	gene_id "1201b951-d74d-4b8c-a7bc-0565b874f3a1-1_ENSG00000156508.13"; transcript_id "1201b951-d74d-4b8c-a7bc-0565b874f3a1-1_ENSG00000156508.13"; exon_number "4"; exon_id "1201b951-d74d-4b8c-a7bc-0565b874f3a1-1_ENSG00000156508.13.4";
chr6	/dev/stdin	CDS	74228421	74228571	.	-	2	gene_id "1201b951-d74d-4b8c-a7bc-0565b874f3a1-1_ENSG00000156508.13"; transcript_id "1201b951-d74d-4b8c-a7bc-0565b874f3a1-1_ENSG00000156508.13"; exon_number "4"; exon_id "1201b951-d74d-4b8c-a7bc-0565b874f3a1-1_ENSG00000156508.13.4";
chr6	/dev/stdin	exon	74228655	74228951	.	-	.	gene_id "1201b951-d74d-4b8c-a7bc-0565b874f3a1-1_ENSG00000156508.13"; transcript_id "1201b951-d74d-4b8c-a7bc-0565b874f3a1-1_ENSG00000156508.13"; exon_number "5"; exon_id "1201b951-d74d-4b8c-a7bc-0565b874f3a1-1_ENSG00000156508.13.5";
chr6	/dev/stdin	CDS	74228655	74228951	.	-	2	gene_id "1201b951-d74d-4b8c-a7bc-0565b874f3a1-1_ENSG00000156508.13"; transcript_id "1201b951-d74d-4b8c-a7bc-0565b874f3a1-1_ENSG00000156508.13"; exon_number "5"; exon_id "1201b951-d74d-4b8c-a7bc-0565b874f3a1-1_ENSG00000156508.13.5";
chr6	/dev/stdin	exon	74229060	74229239	.	-	.	gene_id "1201b951-d74d-4b8c-a7bc-0565b874f3a1-1_ENSG00000156508.13"; transcript_id "1201b951-d74d-4b8c-a7bc-0565b874f3a1-1_ENSG00000156508.13"; exon_number "6"; exon_id "1201b951-d74d-4b8c-a7bc-0565b874f3a1-1_ENSG00000156508.13.6";
chr6	/dev/stdin	CDS	74229060	74229239	.	-	2	gene_id "1201b951-d74d-4b8c-a7bc-0565b874f3a1-1_ENSG00000156508.13"; transcript_id "1201b951-d74d-4b8c-a7bc-0565b874f3a1-1_ENSG00000156508.13"; exon_number "6"; exon_id "1201b951-d74d-4b8c-a7bc-0565b874f3a1-1_ENSG00000156508.13.6";
chr6	/dev/stdin	exon	74229606	74229779	.	-	.	gene_id "1201b951-d74d-4b8c-a7bc-0565b874f3a1-1_ENSG00000156508.13"; transcript_id "1201b951-d74d-4b8c-a7bc-0565b874f3a1-1_ENSG00000156508.13"; exon_number "7"; exon_id "1201b951-d74d-4b8c-a7bc-0565b874f3a1-1_ENSG00000156508.13.7";
chr6	/dev/stdin	CDS	74229606	74229779	.	-	2	gene_id "1201b951-d74d-4b8c-a7bc-0565b874f3a1-1_ENSG00000156508.13"; transcript_id "1201b951-d74d-4b8c-a7bc-0565b874f3a1-1_ENSG00000156508.13"; exon_number "7"; exon_id "1201b951-d74d-4b8c-a7bc-0565b874f3a1-1_ENSG00000156508.13.7";
chr6	/dev/stdin	exon	74230723	74230741	.	-	.	gene_id "1201b951-d74d-4b8c-a7bc-0565b874f3a1-1_ENSG00000156508.13"; transcript_id "1201b951-d74d-4b8c-a7bc-0565b874f3a1-1_ENSG00000156508.13"; exon_number "8"; exon_id "1201b951-d74d-4b8c-a7bc-0565b874f3a1-1_ENSG00000156508.13.8";
chr6	/dev/stdin	CDS	74230723	74230741	.	-	0	gene_id "1201b951-d74d-4b8c-a7bc-0565b874f3a1-1_ENSG00000156508.13"; transcript_id "1201b951-d74d-4b8c-a7bc-0565b874f3a1-1_ENSG00000156508.13"; exon_number "8"; exon_id "1201b951-d74d-4b8c-a7bc-0565b874f3a1-1_ENSG00000156508.13.8";
chr6	/dev/stdin	start_codon	74230739	74230741	.	-	0	gene_id "1201b951-d74d-4b8c-a7bc-0565b874f3a1-1_ENSG00000156508.13"; transcript_id "1201b951-d74d-4b8c-a7bc-0565b874f3a1-1_ENSG00000156508.13"; exon_number "8"; exon_id "1201b951-d74d-4b8c-a7bc-0565b874f3a1-1_ENSG00000156508.13.8";
chr6	/dev/stdin	stop_codon	74227350	74227352	.	-	0	gene_id "1201b951-d74d-4b8c-a7bc-0565b874f3a1-1_ENSG00000156508.13"; transcript_id "1201b951-d74d-4b8c-a7bc-0565b874f3a1-1_ENSG00000156508.13"; exon_number "1"; exon_id "1201b951-d74d-4b8c-a7bc-0565b874f3a1-1_ENSG00000156508.13.1";
chr6	/dev/stdin	transcript	74227239	74230741	.	-	.	gene_id "75408ff3-b95b-4fb4-a79e-0d450d44abc3_ENSG00000156508.13"; transcript_id "75408ff3-b95b-4fb4-a79e-0d450d44abc3_ENSG00000156508.13";
chr6	/dev/stdin	exon	74227239	74227657	.	-	.	gene_id "75408ff3-b95b-4fb4-a79e-0d450d44abc3_ENSG00000156508.13"; transcript_id "75408ff3-b95b-4fb4-a79e-0d450d44abc3_ENSG00000156508.13"; exon_number "1"; exon_id "75408ff3-b95b-4fb4-a79e-0d450d44abc3_ENSG00000156508.13.1";
chr6	/dev/stdin	CDS	74227239	74227657	.	-	1	gene_id "75408ff3-b95b-4fb4-a79e-0d450d44abc3_ENSG00000156508.13"; transcript_id "75408ff3-b95b-4fb4-a79e-0d450d44abc3_ENSG00000156508.13"; exon_number "1"; exon_id "75408ff3-b95b-4fb4-a79e-0d450d44abc3_ENSG00000156508.13.1";
chr6	/dev/stdin	exon	74227753	74227987	.	-	.	gene_id "75408ff3-b95b-4fb4-a79e-0d450d44abc3_ENSG00000156508.13"; transcript_id "75408ff3-b95b-4fb4-a79e-0d450d44abc3_ENSG00000156508.13"; exon_number "2"; exon_id "75408ff3-b95b-4fb4-a79e-0d450d44abc3_ENSG00000156508.13.2";
chr6	/dev/stdin	CDS	74227753	74227987	.	-	2	gene_id "75408ff3-b95b-4fb4-a79e-0d450d44abc3_ENSG00000156508.13"; transcript_id "75408ff3-b95b-4fb4-a79e-0d450d44abc3_ENSG00000156508.13"; exon_number "2"; exon_id "75408ff3-b95b-4fb4-a79e-0d450d44abc3_ENSG00000156508.13.2";
chr6	/dev/stdin	exon	74228077	74228333	.	-	.	gene_id "75408ff3-b95b-4fb4-a79e-0d450d44abc3_ENSG00000156508.13"; transcript_id "75408ff3-b95b-4fb4-a79e-0d450d44abc3_ENSG00000156508.13"; exon_number "3"; exon_id "75408ff3-b95b-4fb4-a79e-0d450d44abc3_ENSG00000156508.13.3";
chr6	/dev/stdin	CDS	74228077	74228333	.	-	1	gene_id "75408ff3-b95b-4fb4-a79e-0d450d44abc3_ENSG00000156508.13"; transcript_id "75408ff3-b95b-4fb4-a79e-0d450d44abc3_ENSG00000156508.13"; exon_number "3"; exon_id "75408ff3-b95b-4fb4-a79e-0d450d44abc3_ENSG00000156508.13.3";
chr6	/dev/stdin	exon	74228421	74228571	.	-	.	gene_id "75408ff3-b95b-4fb4-a79e-0d450d44abc3_ENSG00000156508.13"; transcript_id "75408ff3-b95b-4fb4-a79e-0d450d44abc3_ENSG00000156508.13"; exon_number "4"; exon_id "75408ff3-b95b-4fb4-a79e-0d450d44abc3_ENSG00000156508.13.4";
chr6	/dev/stdin	CDS	74228421	74228571	.	-	2	gene_id "75408ff3-b95b-4fb4-a79e-0d450d44abc3_ENSG00000156508.13"; transcript_id "75408ff3-b95b-4fb4-a79e-0d450d44abc3_ENSG00000156508.13"; exon_number "4"; exon_id "75408ff3-b95b-4fb4-a79e-0d450d44abc3_ENSG00000156508.13.4";
chr6	/dev/stdin	exon	74228655	74228951	.	-	.	gene_id "75408ff3-b95b-4fb4-a79e-0d450d44abc3_ENSG00000156508.13"; transcript_id "75408ff3-b95b-4fb4-a79e-0d450d44abc3_ENSG00000156508.13"; exon_number "5"; exon_id "75408ff3-b95b-4fb4-a79e-0d450d44abc3_ENSG00000156508.13.5";
chr6	/dev/stdin	CDS	74228655	74228951	.	-	2	gene_id "75408ff3-b95b-4fb4-a79e-0d450d44abc3_ENSG00000156508.13"; transcript_id "75408ff3-b95b-4fb4-a79e-0d450d44abc3_ENSG00000156508.13"; exon_number "5"; exon_id "75408ff3-b95b-4fb4-a79e-0d450d44abc3_ENSG00000156508.13.5";
chr6	/dev/stdin	exon	74229060	74229230	.	-	.	gene_id "75408ff3-b95b-4fb4-a79e-0d450d44abc3_ENSG00000156508.13"; transcript_id "75408ff3-b95b-4fb4-a79e-0d450d44abc3_ENSG00000156508.13"; exon_number "6"; exon_id "75408ff3-b95b-4fb4-a79e-0d450d44abc3_ENSG00000156508.13.6";
chr6	/dev/stdin	CDS	74229060	74229230	.	-	2	gene_id "75408ff3-b95b-4fb4-a79e-0d450d44abc3_ENSG00000156508.13"; transcript_id "75408ff3-b95b-4fb4-a79e-0d450d44abc3_ENSG00000156508.13"; exon_number "6"; exon_id "75408ff3-b95b-4fb4-a79e-0d450d44abc3_ENSG00000156508.13.6";
chr6	/dev/stdin	exon	74229606	74229779	.	-	.	gene_id "75408ff3-b95b-4fb4-a79e-0d450d44abc3_ENSG00000156508.13"; transcript_id "75408ff3-b95b-4fb4-a79e-0d450d44abc3_ENSG00000156508.13"; exon_number "7"; exon_id "75408ff3-b95b-4fb4-a79e-0d450d44abc3_ENSG00000156508.13.7";
chr6	/dev/stdin	CDS	74229606	74229779	.	-	2	gene_id "75408ff3-b95b-4fb4-a79e-0d450d44abc3_ENSG00000156508.13"; transcript_id "75408ff3-b95b-4fb4-a79e-0d450d44abc3_ENSG00000156508.13"; exon_number "7"; exon_id "75408ff3-b95b-4fb4-a79e-0d450d44abc3_ENSG00000156508.13.7";
chr6	/dev/stdin	exon	74230723	74230741	.	-	.	gene_id "75408ff3-b95b-4fb4-a79e-0d450d44abc3_ENSG00000156508.13"; transcript_id "75408ff3-b95b-4fb4-a79e-0d450d44abc3_ENSG00000156508.13"; exon_number "8"; exon_id "75408ff3-b95b-4fb4-a79e-0d450d44abc3_ENSG00000156508.13.8";
chr6	/dev/stdin	CDS	74230723	74230741	.	-	0	gene_id "75408ff3-b95b-4fb4-a79e-0d450d44abc3_ENSG00000156508.13"; transcript_id "75408ff3-b95b-4fb4-a79e-0d450d44abc3_ENSG00000156508.13"; exon_number "8"; exon_id "75408ff3-b95b-4fb4-a79e-0d450d44abc3_ENSG00000156508.13.8";
chr6	/dev/stdin	start_codon	74230739	74230741	.	-	0	gene_id "75408ff3-b95b-4fb4-a79e-0d450d44abc3_ENSG00000156508.13"; transcript_id "75408ff3-b95b-4fb4-a79e-0d450d44abc3_ENSG00000156508.13"; exon_number "8"; exon_id "75408ff3-b95b-4fb4-a79e-0d450d44abc3_ENSG00000156508.13.8";
chr6	/dev/stdin	transcript	74227411	74230741	.	-	.	gene_id "75408ff3-b95b-4fb4-a79e-0d450d44abc3-1_ENSG00000156508.13"; transcript_id "75408ff3-b95b-4fb4-a79e-0d450d44abc3-1_ENSG00000156508.13";
chr6	/dev/stdin	exon	74227411	74227657	.	-	.	gene_id "75408ff3-b95b-4fb4-a79e-0d450d44abc3-1_ENSG00000156508.13"; transcript_id "75408ff3-b95b-4fb4-a79e-0d450d44abc3-1_ENSG00000156508.13"; exon_number "1"; exon_id "75408ff3-b95b-4fb4-a79e-0d450d44abc3-1_ENSG00000156508.13.1";
chr6	/dev/stdin	CDS	74227414	74227657	.	-	1	gene_id "75408ff3-b95b-4fb4-a79e-0d450d44abc3-1_ENSG00000156508.13"; transcript_id "75408ff3-b95b-4fb4-a79e-0d450d44abc3-1_ENSG00000156508.13"; exon_number "1"; exon_id "75408ff3-b95b-4fb4-a79e-0d450d44abc3-1_ENSG00000156508.13.1";
chr6	/dev/stdin	exon	74227753	74227987	.	-	.	gene_id "75408ff3-b95b-4fb4-a79e-0d450d44abc3-1_ENSG00000156508.13"; transcript_id "75408ff3-b95b-4fb4-a79e-0d450d44abc3-1_ENSG00000156508.13"; exon_number "2"; exon_id "75408ff3-b95b-4fb4-a79e-0d450d44abc3-1_ENSG00000156508.13.2";
chr6	/dev/stdin	CDS	74227753	74227987	.	-	2	gene_id "75408ff3-b95b-4fb4-a79e-0d450d44abc3-1_ENSG00000156508.13"; transcript_id "75408ff3-b95b-4fb4-a79e-0d450d44abc3-1_ENSG00000156508.13"; exon_number "2"; exon_id "75408ff3-b95b-4fb4-a79e-0d450d44abc3-1_ENSG00000156508.13.2";
chr6	/dev/stdin	exon	74228077	74228333	.	-	.	gene_id "75408ff3-b95b-4fb4-a79e-0d450d44abc3-1_ENSG00000156508.13"; transcript_id "75408ff3-b95b-4fb4-a79e-0d450d44abc3-1_ENSG00000156508.13"; exon_number "3"; exon_id "75408ff3-b95b-4fb4-a79e-0d450d44abc3-1_ENSG00000156508.13.3";
chr6	/dev/stdin	CDS	74228077	74228333	.	-	1	gene_id "75408ff3-b95b-4fb4-a79e-0d450d44abc3-1_ENSG00000156508.13"; transcript_id "75408ff3-b95b-4fb4-a79e-0d450d44abc3-1_ENSG00000156508.13"; exon_number "3"; exon_id "75408ff3-b95b-4fb4-a79e-0d450d44abc3-1_ENSG00000156508.13.3";
chr6	/dev/stdin	exon	74228421	74228571	.	-	.	gene_id "75408ff3-b95b-4fb4-a79e-0d450d44abc3-1_ENSG00000156508.13"; transcript_id "75408ff3-b95b-4fb4-a79e-0d450d44abc3-1_ENSG00000156508.13"; exon_number "4"; exon_id "75408ff3-b95b-4fb4-a79e-0d450d44abc3-1_ENSG00000156508.13.4";
chr6	/dev/stdin	CDS	74228421	74228571	.	-	2	gene_id "75408ff3-b95b-4fb4-a79e-0d450d44abc3-1_ENSG00000156508.13"; transcript_id "75408ff3-b95b-4fb4-a79e-0d450d44abc3-1_ENSG00000156508.13"; exon_number "4"; exon_id "75408ff3-b95b-4fb4-a79e-0d450d44abc3-1_ENSG00000156508.13.4";
chr6	/dev/stdin	exon	74228655	74228951	.	-	.	gene_id "75408ff3-b95b-4fb4-a79e-0d450d44abc3-1_ENSG00000156508.13"; transcript_id "75408ff3-b95b-4fb4-a79e-0d450d44abc3-1_ENSG00000156508.13"; exon_number "5"; exon_id "75408ff3-b95b-4fb4-a79e-0d450d44abc3-1_ENSG00000156508.13.5";
chr6	/dev/stdin	CDS	74228655	74228951	.	-	2	gene_id "75408ff3-b95b-4fb4-a79e-0d450d44abc3-1_ENSG00000156508.13"; transcript_id "75408ff3-b95b-4fb4-a79e-0d450d44abc3-1_ENSG00000156508.13"; exon_number "5"; exon_id "75408ff3-b95b-4fb4-a79e-0d450d44abc3-1_ENSG00000156508.13.5";
chr6	/dev/stdin	exon	74229060	74229230	.	-	.	gene_id "75408ff3-b95b-4fb4-a79e-0d450d44abc3-1_ENSG00000156508.13"; transcript_id "75408ff3-b95b-4fb4-a79e-0d450d44abc3-1_ENSG00000156508.13"; exon_number "6"; exon_id "75408ff3-b95b-4fb4-a79e-0d450d44abc3-1_ENSG00000156508.13.6";
chr6	/dev/stdin	CDS	74229060	74229230	.	-	2	gene_id "75408ff3-b95b-4fb4-a79e-0d450d44abc3-1_ENSG00000156508.13"; transcript_id "75408ff3-b95b-4fb4-a79e-0d450d44abc3-1_ENSG00000156508.13"; exon_number "6"; exon_id "75408ff3-b95b-4fb4-a79e-0d450d44abc3-1_ENSG00000156508.13.6";
chr6	/dev/stdin	exon	74229606	74229779	.	-	.	gene_id "75408ff3-b95b-4fb4-a79e-0d450d44abc3-1_ENSG00000156508.13"; transcript_id "75408ff3-b95b-4fb4-a79e-0d450d44abc3-1_ENSG00000156508.13"; exon_number "7"; exon_id "75408ff3-b95b-4fb4-a79e-0d450d44abc3-1_ENSG00000156508.13.7";
chr6	/dev/stdin	CDS	74229606	74229779	.	-	2	gene_id "75408ff3-b95b-4fb4-a79e-0d450d44abc3-1_ENSG00000156508.13"; transcript_id "75408ff3-b95b-4fb4-a79e-0d450d44abc3-1_ENSG00000156508.13"; exon_number "7"; exon_id "75408ff3-b95b-4fb4-a79e-0d450d44abc3-1_ENSG00000156508.13.7";
chr6	/dev/stdin	exon	74230723	74230741	.	-	.	gene_id "75408ff3-b95b-4fb4-a79e-0d450d44abc3-1_ENSG00000156508.13"; transcript_id "75408ff3-b95b-4fb4-a79e-0d450d44abc3-1_ENSG00000156508.13"; exon_number "8"; exon_id "75408ff3-b95b-4fb4-a79e-0d450d44abc3-1_ENSG00000156508.13.8";
chr6	/dev/stdin	CDS	74230723	74230741	.	-	0	gene_id "75408ff3-b95b-4fb4-a79e-0d450d44abc3-1_ENSG00000156508.13"; transcript_id "75408ff3-b95b-4fb4-a79e-0d450d44abc3-1_ENSG00000156508.13"; exon_number "8"; exon_id "75408ff3-b95b-4fb4-a79e-0d450d44abc3-1_ENSG00000156508.13.8";
chr6	/dev/stdin	start_codon	74230739	74230741	.	-	0	gene_id "75408ff3-b95b-4fb4-a79e-0d450d44abc3-1_ENSG00000156508.13"; transcript_id "75408ff3-b95b-4fb4-a79e-0d450d44abc3-1_ENSG00000156508.13"; exon_number "8"; exon_id "75408ff3-b95b-4fb4-a79e-0d450d44abc3-1_ENSG00000156508.13.8";
chr6	/dev/stdin	stop_codon	74227411	74227413	.	-	0	gene_id "75408ff3-b95b-4fb4-a79e-0d450d44abc3-1_ENSG00000156508.13"; transcript_id "75408ff3-b95b-4fb4-a79e-0d450d44abc3-1_ENSG00000156508.13"; exon_number "1"; exon_id "75408ff3-b95b-4fb4-a79e-0d450d44abc3-1_ENSG00000156508.13.1";
chr6	/dev/stdin	transcript	74227239	74230741	.	-	.	gene_id "e6b0131b-8fee-4dc6-ac9d-19aae26d4214_ENSG00000156508.13"; transcript_id "e6b0131b-8fee-4dc6-ac9d-19aae26d4214_ENSG00000156508.13";
chr6	/dev/stdin	exon	74227239	74227657	.	-	.	gene_id "e6b0131b-8fee-4dc6-ac9d-19aae26d4214_ENSG00000156508.13"; transcript_id "e6b0131b-8fee-4dc6-ac9d-19aae26d4214_ENSG00000156508.13"; exon_number "1"; exon_id "e6b0131b-8fee-4dc6-ac9d-19aae26d4214_ENSG00000156508.13.1";
chr6	/dev/stdin	CDS	74227242	74227657	.	-	2	gene_id "e6b0131b-8fee-4dc6-ac9d-19aae26d4214_ENSG00000156508.13"; transcript_id "e6b0131b-8fee-4dc6-ac9d-19aae26d4214_ENSG00000156508.13"; exon_number "1"; exon_id "e6b0131b-8fee-4dc6-ac9d-19aae26d4214_ENSG00000156508.13.1";
chr6	/dev/stdin	exon	74227753	74227987	.	-	.	gene_id "e6b0131b-8fee-4dc6-ac9d-19aae26d4214_ENSG00000156508.13"; transcript_id "e6b0131b-8fee-4dc6-ac9d-19aae26d4214_ENSG00000156508.13"; exon_number "2"; exon_id "e6b0131b-8fee-4dc6-ac9d-19aae26d4214_ENSG00000156508.13.2";
chr6	/dev/stdin	CDS	74227753	74227987	.	-	0	gene_id "e6b0131b-8fee-4dc6-ac9d-19aae26d4214_ENSG00000156508.13"; transcript_id "e6b0131b-8fee-4dc6-ac9d-19aae26d4214_ENSG00000156508.13"; exon_number "2"; exon_id "e6b0131b-8fee-4dc6-ac9d-19aae26d4214_ENSG00000156508.13.2";
chr6	/dev/stdin	exon	74228077	74228333	.	-	.	gene_id "e6b0131b-8fee-4dc6-ac9d-19aae26d4214_ENSG00000156508.13"; transcript_id "e6b0131b-8fee-4dc6-ac9d-19aae26d4214_ENSG00000156508.13"; exon_number "3"; exon_id "e6b0131b-8fee-4dc6-ac9d-19aae26d4214_ENSG00000156508.13.3";
chr6	/dev/stdin	CDS	74228077	74228333	.	-	2	gene_id "e6b0131b-8fee-4dc6-ac9d-19aae26d4214_ENSG00000156508.13"; transcript_id "e6b0131b-8fee-4dc6-ac9d-19aae26d4214_ENSG00000156508.13"; exon_number "3"; exon_id "e6b0131b-8fee-4dc6-ac9d-19aae26d4214_ENSG00000156508.13.3";
chr6	/dev/stdin	exon	74228421	74228571	.	-	.	gene_id "e6b0131b-8fee-4dc6-ac9d-19aae26d4214_ENSG00000156508.13"; transcript_id "e6b0131b-8fee-4dc6-ac9d-19aae26d4214_ENSG00000156508.13"; exon_number "4"; exon_id "e6b0131b-8fee-4dc6-ac9d-19aae26d4214_ENSG00000156508.13.4";
chr6	/dev/stdin	CDS	74228421	74228571	.	-	0	gene_id "e6b0131b-8fee-4dc6-ac9d-19aae26d4214_ENSG00000156508.13"; transcript_id "e6b0131b-8fee-4dc6-ac9d-19aae26d4214_ENSG00000156508.13"; exon_number "4"; exon_id "e6b0131b-8fee-4dc6-ac9d-19aae26d4214_ENSG00000156508.13.4";
chr6	/dev/stdin	exon	74228655	74228951	.	-	.	gene_id "e6b0131b-8fee-4dc6-ac9d-19aae26d4214_ENSG00000156508.13"; transcript_id "e6b0131b-8fee-4dc6-ac9d-19aae26d4214_ENSG00000156508.13"; exon_number "5"; exon_id "e6b0131b-8fee-4dc6-ac9d-19aae26d4214_ENSG00000156508.13.5";
chr6	/dev/stdin	CDS	74228655	74228951	.	-	0	gene_id "e6b0131b-8fee-4dc6-ac9d-19aae26d4214_ENSG00000156508.13"; transcript_id "e6b0131b-8fee-4dc6-ac9d-19aae26d4214_ENSG00000156508.13"; exon_number "5"; exon_id "e6b0131b-8fee-4dc6-ac9d-19aae26d4214_ENSG00000156508.13.5";
chr6	/dev/stdin	exon	74229060	74229239	.	-	.	gene_id "e6b0131b-8fee-4dc6-ac9d-19aae26d4214_ENSG00000156508.13"; transcript_id "e6b0131b-8fee-4dc6-ac9d-19aae26d4214_ENSG00000156508.13"; exon_number "6"; exon_id "e6b0131b-8fee-4dc6-ac9d-19aae26d4214_ENSG00000156508.13.6";
chr6	/dev/stdin	CDS	74229060	74229239	.	-	0	gene_id "e6b0131b-8fee-4dc6-ac9d-19aae26d4214_ENSG00000156508.13"; transcript_id "e6b0131b-8fee-4dc6-ac9d-19aae26d4214_ENSG00000156508.13"; exon_number "6"; exon_id "e6b0131b-8fee-4dc6-ac9d-19aae26d4214_ENSG00000156508.13.6";
chr6	/dev/stdin	exon	74229606	74229779	.	-	.	gene_id "e6b0131b-8fee-4dc6-ac9d-19aae26d4214_ENSG00000156508.13"; transcript_id "e6b0131b-8fee-4dc6-ac9d-19aae26d4214_ENSG00000156508.13"; exon_number "7"; exon_id "e6b0131b-8fee-4dc6-ac9d-19aae26d4214_ENSG00000156508.13.7";
chr6	/dev/stdin	CDS	74229606	74229779	.	-	0	gene_id "e6b0131b-8fee-4dc6-ac9d-19aae26d4214_ENSG00000156508.13"; transcript_id "e6b0131b-8fee-4dc6-ac9d-19aae26d4214_ENSG00000156508.13"; exon_number "7"; exon_id "e6b0131b-8fee-4dc6-ac9d-19aae26d4214_ENSG00000156508.13.7";
chr6	/dev/stdin	exon	74230085	74230741	.	-	.	gene_id "e6b0131b-8fee-4dc6-ac9d-19aae26d4214_ENSG00000156508.13"; transcript_id "e6b0131b-8fee-4dc6-ac9d-19aae26d4214_ENSG00000156508.13"; exon_number "8"; exon_id "e6b0131b-8fee-4dc6-ac9d-19aae26d4214_ENSG00000156508.13.8";
chr6	/dev/stdin	CDS	74230085	74230741	.	-	0	gene_id "e6b0131b-8fee-4dc6-ac9d-19aae26d4214_ENSG00000156508.13"; transcript_id "e6b0131b-8fee-4dc6-ac9d-19aae26d4214_ENSG00000156508.13"; exon_number "8"; exon_id "e6b0131b-8fee-4dc6-ac9d-19aae26d4214_ENSG00000156508.13.8";
chr6	/dev/stdin	start_codon	74230739	74230741	.	-	0	gene_id "e6b0131b-8fee-4dc6-ac9d-19aae26d4214_ENSG00000156508.13"; transcript_id "e6b0131b-8fee-4dc6-ac9d-19aae26d4214_ENSG00000156508.13"; exon_number "8"; exon_id "e6b0131b-8fee-4dc6-ac9d-19aae26d4214_ENSG00000156508.13.8";
chr6	/dev/stdin	stop_codon	74227239	74227241	.	-	0	gene_id "e6b0131b-8fee-4dc6-ac9d-19aae26d4214_ENSG00000156508.13"; transcript_id "e6b0131b-8fee-4dc6-ac9d-19aae26d4214_ENSG00000156508.13"; exon_number "1"; exon_id "e6b0131b-8fee-4dc6-ac9d-19aae26d4214_ENSG00000156508.13.1";
chr6	/dev/stdin	transcript	74227239	74230278	.	-	.	gene_id "e6b0131b-8fee-4dc6-ac9d-19aae26d4214-1_ENSG00000156508.13"; transcript_id "e6b0131b-8fee-4dc6-ac9d-19aae26d4214-1_ENSG00000156508.13";
chr6	/dev/stdin	exon	74227239	74227657	.	-	.	gene_id "e6b0131b-8fee-4dc6-ac9d-19aae26d4214-1_ENSG00000156508.13"; transcript_id "e6b0131b-8fee-4dc6-ac9d-19aae26d4214-1_ENSG00000156508.13"; exon_number "1"; exon_id "e6b0131b-8fee-4dc6-ac9d-19aae26d4214-1_ENSG00000156508.13.1";
chr6	/dev/stdin	CDS	74227239	74227657	.	-	0	gene_id "e6b0131b-8fee-4dc6-ac9d-19aae26d4214-1_ENSG00000156508.13"; transcript_id "e6b0131b-8fee-4dc6-ac9d-19aae26d4214-1_ENSG00000156508.13"; exon_number "1"; exon_id "e6b0131b-8fee-4dc6-ac9d-19aae26d4214-1_ENSG00000156508.13.1";
chr6	/dev/stdin	exon	74227753	74227987	.	-	.	gene_id "e6b0131b-8fee-4dc6-ac9d-19aae26d4214-1_ENSG00000156508.13"; transcript_id "e6b0131b-8fee-4dc6-ac9d-19aae26d4214-1_ENSG00000156508.13"; exon_number "2"; exon_id "e6b0131b-8fee-4dc6-ac9d-19aae26d4214-1_ENSG00000156508.13.2";
chr6	/dev/stdin	CDS	74227753	74227987	.	-	1	gene_id "e6b0131b-8fee-4dc6-ac9d-19aae26d4214-1_ENSG00000156508.13"; transcript_id "e6b0131b-8fee-4dc6-ac9d-19aae26d4214-1_ENSG00000156508.13"; exon_number "2"; exon_id "e6b0131b-8fee-4dc6-ac9d-19aae26d4214-1_ENSG00000156508.13.2";
chr6	/dev/stdin	exon	74228077	74228333	.	-	.	gene_id "e6b0131b-8fee-4dc6-ac9d-19aae26d4214-1_ENSG00000156508.13"; transcript_id "e6b0131b-8fee-4dc6-ac9d-19aae26d4214-1_ENSG00000156508.13"; exon_number "3"; exon_id "e6b0131b-8fee-4dc6-ac9d-19aae26d4214-1_ENSG00000156508.13.3";
chr6	/dev/stdin	CDS	74228077	74228333	.	-	0	gene_id "e6b0131b-8fee-4dc6-ac9d-19aae26d4214-1_ENSG00000156508.13"; transcript_id "e6b0131b-8fee-4dc6-ac9d-19aae26d4214-1_ENSG00000156508.13"; exon_number "3"; exon_id "e6b0131b-8fee-4dc6-ac9d-19aae26d4214-1_ENSG00000156508.13.3";
chr6	/dev/stdin	exon	74228421	74228571	.	-	.	gene_id "e6b0131b-8fee-4dc6-ac9d-19aae26d4214-1_ENSG00000156508.13"; transcript_id "e6b0131b-8fee-4dc6-ac9d-19aae26d4214-1_ENSG00000156508.13"; exon_number "4"; exon_id "e6b0131b-8fee-4dc6-ac9d-19aae26d4214-1_ENSG00000156508.13.4";
chr6	/dev/stdin	CDS	74228421	74228571	.	-	1	gene_id "e6b0131b-8fee-4dc6-ac9d-19aae26d4214-1_ENSG00000156508.13"; transcript_id "e6b0131b-8fee-4dc6-ac9d-19aae26d4214-1_ENSG00000156508.13"; exon_number "4"; exon_id "e6b0131b-8fee-4dc6-ac9d-19aae26d4214-1_ENSG00000156508.13.4";
chr6	/dev/stdin	exon	74228655	74228951	.	-	.	gene_id "e6b0131b-8fee-4dc6-ac9d-19aae26d4214-1_ENSG00000156508.13"; transcript_id "e6b0131b-8fee-4dc6-ac9d-19aae26d4214-1_ENSG00000156508.13"; exon_number "5"; exon_id "e6b0131b-8fee-4dc6-ac9d-19aae26d4214-1_ENSG00000156508.13.5";
chr6	/dev/stdin	CDS	74228655	74228951	.	-	1	gene_id "e6b0131b-8fee-4dc6-ac9d-19aae26d4214-1_ENSG00000156508.13"; transcript_id "e6b0131b-8fee-4dc6-ac9d-19aae26d4214-1_ENSG00000156508.13"; exon_number "5"; exon_id "e6b0131b-8fee-4dc6-ac9d-19aae26d4214-1_ENSG00000156508.13.5";
chr6	/dev/stdin	exon	74229060	74229239	.	-	.	gene_id "e6b0131b-8fee-4dc6-ac9d-19aae26d4214-1_ENSG00000156508.13"; transcript_id "e6b0131b-8fee-4dc6-ac9d-19aae26d4214-1_ENSG00000156508.13"; exon_number "6"; exon_id "e6b0131b-8fee-4dc6-ac9d-19aae26d4214-1_ENSG00000156508.13.6";
chr6	/dev/stdin	CDS	74229060	74229239	.	-	1	gene_id "e6b0131b-8fee-4dc6-ac9d-19aae26d4214-1_ENSG00000156508.13"; transcript_id "e6b0131b-8fee-4dc6-ac9d-19aae26d4214-1_ENSG00000156508.13"; exon_number "6"; exon_id "e6b0131b-8fee-4dc6-ac9d-19aae26d4214-1_ENSG00000156508.13.6";
chr6	/dev/stdin	exon	74229606	74229779	.	-	.	gene_id "e6b0131b-8fee-4dc6-ac9d-19aae26d4214-1_ENSG00000156508.13"; transcript_id "e6b0131b-8fee-4dc6-ac9d-19aae26d4214-1_ENSG00000156508.13"; exon_number "7"; exon_id "e6b0131b-8fee-4dc6-ac9d-19aae26d4214-1_ENSG00000156508.13.7";
chr6	/dev/stdin	CDS	74229606	74229779	.	-	1	gene_id "e6b0131b-8fee-4dc6-ac9d-19aae26d4214-1_ENSG00000156508.13"; transcript_id "e6b0131b-8fee-4dc6-ac9d-19aae26d4214-1_ENSG00000156508.13"; exon_number "7"; exon_id "e6b0131b-8fee-4dc6-ac9d-19aae26d4214-1_ENSG00000156508.13.7";
chr6	/dev/stdin	exon	74230085	74230278	.	-	.	gene_id "e6b0131b-8fee-4dc6-ac9d-19aae26d4214-1_ENSG00000156508.13"; transcript_id "e6b0131b-8fee-4dc6-ac9d-19aae26d4214-1_ENSG00000156508.13"; exon_number "8"; exon_id "e6b0131b-8fee-4dc6-ac9d-19aae26d4214-1_ENSG00000156508.13.8";
chr6	/dev/stdin	CDS	74230085	74230278	.	-	0	gene_id "e6b0131b-8fee-4dc6-ac9d-19aae26d4214-1_ENSG00000156508.13"; transcript_id "e6b0131b-8fee-4dc6-ac9d-19aae26d4214-1_ENSG00000156508.13"; exon_number "8"; exon_id "e6b0131b-8fee-4dc6-ac9d-19aae26d4214-1_ENSG00000156508.13.8";
chr6	/dev/stdin	start_codon	74230276	74230278	.	-	0	gene_id "e6b0131b-8fee-4dc6-ac9d-19aae26d4214-1_ENSG00000156508.13"; transcript_id "e6b0131b-8fee-4dc6-ac9d-19aae26d4214-1_ENSG00000156508.13"; exon_number "8"; exon_id "e6b0131b-8fee-4dc6-ac9d-19aae26d4214-1_ENSG00000156508.13.8";
chr6	/dev/stdin	transcript	74227239	74230741	.	-	.	gene_id "37d5e2a3-7cca-436d-abcd-d21f75d28ce7_ENSG00000156508.13"; transcript_id "37d5e2a3-7cca-436d-abcd-d21f75d28ce7_ENSG00000156508.13";
chr6	/dev/stdin	exon	74227239	74227657	.	-	.	gene_id "37d5e2a3-7cca-436d-abcd-d21f75d28ce7_ENSG00000156508.13"; transcript_id "37d5e2a3-7cca-436d-abcd-d21f75d28ce7_ENSG00000156508.13"; exon_number "1"; exon_id "37d5e2a3-7cca-436d-abcd-d21f75d28ce7_ENSG00000156508.13.1";
chr6	/dev/stdin	CDS	74227239	74227657	.	-	1	gene_id "37d5e2a3-7cca-436d-abcd-d21f75d28ce7_ENSG00000156508.13"; transcript_id "37d5e2a3-7cca-436d-abcd-d21f75d28ce7_ENSG00000156508.13"; exon_number "1"; exon_id "37d5e2a3-7cca-436d-abcd-d21f75d28ce7_ENSG00000156508.13.1";
chr6	/dev/stdin	exon	74227753	74227987	.	-	.	gene_id "37d5e2a3-7cca-436d-abcd-d21f75d28ce7_ENSG00000156508.13"; transcript_id "37d5e2a3-7cca-436d-abcd-d21f75d28ce7_ENSG00000156508.13"; exon_number "2"; exon_id "37d5e2a3-7cca-436d-abcd-d21f75d28ce7_ENSG00000156508.13.2";
chr6	/dev/stdin	CDS	74227753	74227987	.	-	2	gene_id "37d5e2a3-7cca-436d-abcd-d21f75d28ce7_ENSG00000156508.13"; transcript_id "37d5e2a3-7cca-436d-abcd-d21f75d28ce7_ENSG00000156508.13"; exon_number "2"; exon_id "37d5e2a3-7cca-436d-abcd-d21f75d28ce7_ENSG00000156508.13.2";
chr6	/dev/stdin	exon	74228077	74228333	.	-	.	gene_id "37d5e2a3-7cca-436d-abcd-d21f75d28ce7_ENSG00000156508.13"; transcript_id "37d5e2a3-7cca-436d-abcd-d21f75d28ce7_ENSG00000156508.13"; exon_number "3"; exon_id "37d5e2a3-7cca-436d-abcd-d21f75d28ce7_ENSG00000156508.13.3";
chr6	/dev/stdin	CDS	74228077	74228333	.	-	1	gene_id "37d5e2a3-7cca-436d-abcd-d21f75d28ce7_ENSG00000156508.13"; transcript_id "37d5e2a3-7cca-436d-abcd-d21f75d28ce7_ENSG00000156508.13"; exon_number "3"; exon_id "37d5e2a3-7cca-436d-abcd-d21f75d28ce7_ENSG00000156508.13.3";
chr6	/dev/stdin	exon	74228424	74228556	.	-	.	gene_id "37d5e2a3-7cca-436d-abcd-d21f75d28ce7_ENSG00000156508.13"; transcript_id "37d5e2a3-7cca-436d-abcd-d21f75d28ce7_ENSG00000156508.13"; exon_number "4"; exon_id "37d5e2a3-7cca-436d-abcd-d21f75d28ce7_ENSG00000156508.13.4";
chr6	/dev/stdin	CDS	74228424	74228556	.	-	2	gene_id "37d5e2a3-7cca-436d-abcd-d21f75d28ce7_ENSG00000156508.13"; transcript_id "37d5e2a3-7cca-436d-abcd-d21f75d28ce7_ENSG00000156508.13"; exon_number "4"; exon_id "37d5e2a3-7cca-436d-abcd-d21f75d28ce7_ENSG00000156508.13.4";
chr6	/dev/stdin	exon	74228655	74228951	.	-	.	gene_id "37d5e2a3-7cca-436d-abcd-d21f75d28ce7_ENSG00000156508.13"; transcript_id "37d5e2a3-7cca-436d-abcd-d21f75d28ce7_ENSG00000156508.13"; exon_number "5"; exon_id "37d5e2a3-7cca-436d-abcd-d21f75d28ce7_ENSG00000156508.13.5";
chr6	/dev/stdin	CDS	74228655	74228951	.	-	2	gene_id "37d5e2a3-7cca-436d-abcd-d21f75d28ce7_ENSG00000156508.13"; transcript_id "37d5e2a3-7cca-436d-abcd-d21f75d28ce7_ENSG00000156508.13"; exon_number "5"; exon_id "37d5e2a3-7cca-436d-abcd-d21f75d28ce7_ENSG00000156508.13.5";
chr6	/dev/stdin	exon	74229060	74229239	.	-	.	gene_id "37d5e2a3-7cca-436d-abcd-d21f75d28ce7_ENSG00000156508.13"; transcript_id "37d5e2a3-7cca-436d-abcd-d21f75d28ce7_ENSG00000156508.13"; exon_number "6"; exon_id "37d5e2a3-7cca-436d-abcd-d21f75d28ce7_ENSG00000156508.13.6";
chr6	/dev/stdin	CDS	74229060	74229239	.	-	2	gene_id "37d5e2a3-7cca-436d-abcd-d21f75d28ce7_ENSG00000156508.13"; transcript_id "37d5e2a3-7cca-436d-abcd-d21f75d28ce7_ENSG00000156508.13"; exon_number "6"; exon_id "37d5e2a3-7cca-436d-abcd-d21f75d28ce7_ENSG00000156508.13.6";
chr6	/dev/stdin	exon	74229606	74229779	.	-	.	gene_id "37d5e2a3-7cca-436d-abcd-d21f75d28ce7_ENSG00000156508.13"; transcript_id "37d5e2a3-7cca-436d-abcd-d21f75d28ce7_ENSG00000156508.13"; exon_number "7"; exon_id "37d5e2a3-7cca-436d-abcd-d21f75d28ce7_ENSG00000156508.13.7";
chr6	/dev/stdin	CDS	74229606	74229779	.	-	2	gene_id "37d5e2a3-7cca-436d-abcd-d21f75d28ce7_ENSG00000156508.13"; transcript_id "37d5e2a3-7cca-436d-abcd-d21f75d28ce7_ENSG00000156508.13"; exon_number "7"; exon_id "37d5e2a3-7cca-436d-abcd-d21f75d28ce7_ENSG00000156508.13.7";
chr6	/dev/stdin	exon	74230723	74230741	.	-	.	gene_id "37d5e2a3-7cca-436d-abcd-d21f75d28ce7_ENSG00000156508.13"; transcript_id "37d5e2a3-7cca-436d-abcd-d21f75d28ce7_ENSG00000156508.13"; exon_number "8"; exon_id "37d5e2a3-7cca-436d-abcd-d21f75d28ce7_ENSG00000156508.13.8";
chr6	/dev/stdin	CDS	74230723	74230741	.	-	0	gene_id "37d5e2a3-7cca-436d-abcd-d21f75d28ce7_ENSG00000156508.13"; transcript_id "37d5e2a3-7cca-436d-abcd-d21f75d28ce7_ENSG00000156508.13"; exon_number "8"; exon_id "37d5e2a3-7cca-436d-abcd-d21f75d28ce7_ENSG00000156508.13.8";
chr6	/dev/stdin	start_codon	74230739	74230741	.	-	0	gene_id "37d5e2a3-7cca-436d-abcd-d21f75d28ce7_ENSG00000156508.13"; transcript_id "37d5e2a3-7cca-436d-abcd-d21f75d28ce7_ENSG00000156508.13"; exon_number "8"; exon_id "37d5e2a3-7cca-436d-abcd-d21f75d28ce7_ENSG00000156508.13.8";
chr6	/dev/stdin	transcript	74227239	74233520	.	-	.	gene_id "16942979-163a-4f73-b4ab-b2195df28813_ENSG00000156508.13"; transcript_id "16942979-163a-4f73-b4ab-b2195df28813_ENSG00000156508.13";
chr6	/dev/stdin	exon	74227239	74227657	.	-	.	gene_id "16942979-163a-4f73-b4ab-b2195df28813_ENSG00000156508.13"; transcript_id "16942979-163a-4f73-b4ab-b2195df28813_ENSG00000156508.13"; exon_number "1"; exon_id "16942979-163a-4f73-b4ab-b2195df28813_ENSG00000156508.13.1";
chr6	/dev/stdin	CDS	74227242	74227657	.	-	2	gene_id "16942979-163a-4f73-b4ab-b2195df28813_ENSG00000156508.13"; transcript_id "16942979-163a-4f73-b4ab-b2195df28813_ENSG00000156508.13"; exon_number "1"; exon_id "16942979-163a-4f73-b4ab-b2195df28813_ENSG00000156508.13.1";
chr6	/dev/stdin	exon	74227753	74227987	.	-	.	gene_id "16942979-163a-4f73-b4ab-b2195df28813_ENSG00000156508.13"; transcript_id "16942979-163a-4f73-b4ab-b2195df28813_ENSG00000156508.13"; exon_number "2"; exon_id "16942979-163a-4f73-b4ab-b2195df28813_ENSG00000156508.13.2";
chr6	/dev/stdin	CDS	74227753	74227987	.	-	0	gene_id "16942979-163a-4f73-b4ab-b2195df28813_ENSG00000156508.13"; transcript_id "16942979-163a-4f73-b4ab-b2195df28813_ENSG00000156508.13"; exon_number "2"; exon_id "16942979-163a-4f73-b4ab-b2195df28813_ENSG00000156508.13.2";
chr6	/dev/stdin	exon	74228077	74228333	.	-	.	gene_id "16942979-163a-4f73-b4ab-b2195df28813_ENSG00000156508.13"; transcript_id "16942979-163a-4f73-b4ab-b2195df28813_ENSG00000156508.13"; exon_number "3"; exon_id "16942979-163a-4f73-b4ab-b2195df28813_ENSG00000156508.13.3";
chr6	/dev/stdin	CDS	74228077	74228333	.	-	2	gene_id "16942979-163a-4f73-b4ab-b2195df28813_ENSG00000156508.13"; transcript_id "16942979-163a-4f73-b4ab-b2195df28813_ENSG00000156508.13"; exon_number "3"; exon_id "16942979-163a-4f73-b4ab-b2195df28813_ENSG00000156508.13.3";
chr6	/dev/stdin	exon	74228421	74228571	.	-	.	gene_id "16942979-163a-4f73-b4ab-b2195df28813_ENSG00000156508.13"; transcript_id "16942979-163a-4f73-b4ab-b2195df28813_ENSG00000156508.13"; exon_number "4"; exon_id "16942979-163a-4f73-b4ab-b2195df28813_ENSG00000156508.13.4";
chr6	/dev/stdin	CDS	74228421	74228571	.	-	0	gene_id "16942979-163a-4f73-b4ab-b2195df28813_ENSG00000156508.13"; transcript_id "16942979-163a-4f73-b4ab-b2195df28813_ENSG00000156508.13"; exon_number "4"; exon_id "16942979-163a-4f73-b4ab-b2195df28813_ENSG00000156508.13.4";
chr6	/dev/stdin	exon	74228655	74228951	.	-	.	gene_id "16942979-163a-4f73-b4ab-b2195df28813_ENSG00000156508.13"; transcript_id "16942979-163a-4f73-b4ab-b2195df28813_ENSG00000156508.13"; exon_number "5"; exon_id "16942979-163a-4f73-b4ab-b2195df28813_ENSG00000156508.13.5";
chr6	/dev/stdin	CDS	74228655	74228951	.	-	0	gene_id "16942979-163a-4f73-b4ab-b2195df28813_ENSG00000156508.13"; transcript_id "16942979-163a-4f73-b4ab-b2195df28813_ENSG00000156508.13"; exon_number "5"; exon_id "16942979-163a-4f73-b4ab-b2195df28813_ENSG00000156508.13.5";
chr6	/dev/stdin	exon	74229060	74229239	.	-	.	gene_id "16942979-163a-4f73-b4ab-b2195df28813_ENSG00000156508.13"; transcript_id "16942979-163a-4f73-b4ab-b2195df28813_ENSG00000156508.13"; exon_number "6"; exon_id "16942979-163a-4f73-b4ab-b2195df28813_ENSG00000156508.13.6";
chr6	/dev/stdin	CDS	74229060	74229239	.	-	0	gene_id "16942979-163a-4f73-b4ab-b2195df28813_ENSG00000156508.13"; transcript_id "16942979-163a-4f73-b4ab-b2195df28813_ENSG00000156508.13"; exon_number "6"; exon_id "16942979-163a-4f73-b4ab-b2195df28813_ENSG00000156508.13.6";
chr6	/dev/stdin	exon	74229606	74229779	.	-	.	gene_id "16942979-163a-4f73-b4ab-b2195df28813_ENSG00000156508.13"; transcript_id "16942979-163a-4f73-b4ab-b2195df28813_ENSG00000156508.13"; exon_number "7"; exon_id "16942979-163a-4f73-b4ab-b2195df28813_ENSG00000156508.13.7";
chr6	/dev/stdin	CDS	74229606	74229779	.	-	0	gene_id "16942979-163a-4f73-b4ab-b2195df28813_ENSG00000156508.13"; transcript_id "16942979-163a-4f73-b4ab-b2195df28813_ENSG00000156508.13"; exon_number "7"; exon_id "16942979-163a-4f73-b4ab-b2195df28813_ENSG00000156508.13.7";
chr6	/dev/stdin	exon	74233170	74233520	.	-	.	gene_id "16942979-163a-4f73-b4ab-b2195df28813_ENSG00000156508.13"; transcript_id "16942979-163a-4f73-b4ab-b2195df28813_ENSG00000156508.13"; exon_number "8"; exon_id "16942979-163a-4f73-b4ab-b2195df28813_ENSG00000156508.13.8";
chr6	/dev/stdin	CDS	74233170	74233520	.	-	0	gene_id "16942979-163a-4f73-b4ab-b2195df28813_ENSG00000156508.13"; transcript_id "16942979-163a-4f73-b4ab-b2195df28813_ENSG00000156508.13"; exon_number "8"; exon_id "16942979-163a-4f73-b4ab-b2195df28813_ENSG00000156508.13.8";
chr6	/dev/stdin	start_codon	74233518	74233520	.	-	0	gene_id "16942979-163a-4f73-b4ab-b2195df28813_ENSG00000156508.13"; transcript_id "16942979-163a-4f73-b4ab-b2195df28813_ENSG00000156508.13"; exon_number "8"; exon_id "16942979-163a-4f73-b4ab-b2195df28813_ENSG00000156508.13.8";
chr6	/dev/stdin	stop_codon	74227239	74227241	.	-	0	gene_id "16942979-163a-4f73-b4ab-b2195df28813_ENSG00000156508.13"; transcript_id "16942979-163a-4f73-b4ab-b2195df28813_ENSG00000156508.13"; exon_number "1"; exon_id "16942979-163a-4f73-b4ab-b2195df28813_ENSG00000156508.13.1";
chr6	/dev/stdin	transcript	74227239	74233341	.	-	.	gene_id "16942979-163a-4f73-b4ab-b2195df28813-1_ENSG00000156508.13"; transcript_id "16942979-163a-4f73-b4ab-b2195df28813-1_ENSG00000156508.13";
chr6	/dev/stdin	exon	74227239	74227657	.	-	.	gene_id "16942979-163a-4f73-b4ab-b2195df28813-1_ENSG00000156508.13"; transcript_id "16942979-163a-4f73-b4ab-b2195df28813-1_ENSG00000156508.13"; exon_number "1"; exon_id "16942979-163a-4f73-b4ab-b2195df28813-1_ENSG00000156508.13.1";
chr6	/dev/stdin	CDS	74227239	74227657	.	-	1	gene_id "16942979-163a-4f73-b4ab-b2195df28813-1_ENSG00000156508.13"; transcript_id "16942979-163a-4f73-b4ab-b2195df28813-1_ENSG00000156508.13"; exon_number "1"; exon_id "16942979-163a-4f73-b4ab-b2195df28813-1_ENSG00000156508.13.1";
chr6	/dev/stdin	exon	74227753	74227987	.	-	.	gene_id "16942979-163a-4f73-b4ab-b2195df28813-1_ENSG00000156508.13"; transcript_id "16942979-163a-4f73-b4ab-b2195df28813-1_ENSG00000156508.13"; exon_number "2"; exon_id "16942979-163a-4f73-b4ab-b2195df28813-1_ENSG00000156508.13.2";
chr6	/dev/stdin	CDS	74227753	74227987	.	-	2	gene_id "16942979-163a-4f73-b4ab-b2195df28813-1_ENSG00000156508.13"; transcript_id "16942979-163a-4f73-b4ab-b2195df28813-1_ENSG00000156508.13"; exon_number "2"; exon_id "16942979-163a-4f73-b4ab-b2195df28813-1_ENSG00000156508.13.2";
chr6	/dev/stdin	exon	74228077	74228333	.	-	.	gene_id "16942979-163a-4f73-b4ab-b2195df28813-1_ENSG00000156508.13"; transcript_id "16942979-163a-4f73-b4ab-b2195df28813-1_ENSG00000156508.13"; exon_number "3"; exon_id "16942979-163a-4f73-b4ab-b2195df28813-1_ENSG00000156508.13.3";
chr6	/dev/stdin	CDS	74228077	74228333	.	-	1	gene_id "16942979-163a-4f73-b4ab-b2195df28813-1_ENSG00000156508.13"; transcript_id "16942979-163a-4f73-b4ab-b2195df28813-1_ENSG00000156508.13"; exon_number "3"; exon_id "16942979-163a-4f73-b4ab-b2195df28813-1_ENSG00000156508.13.3";
chr6	/dev/stdin	exon	74228421	74228571	.	-	.	gene_id "16942979-163a-4f73-b4ab-b2195df28813-1_ENSG00000156508.13"; transcript_id "16942979-163a-4f73-b4ab-b2195df28813-1_ENSG00000156508.13"; exon_number "4"; exon_id "16942979-163a-4f73-b4ab-b2195df28813-1_ENSG00000156508.13.4";
chr6	/dev/stdin	CDS	74228421	74228571	.	-	2	gene_id "16942979-163a-4f73-b4ab-b2195df28813-1_ENSG00000156508.13"; transcript_id "16942979-163a-4f73-b4ab-b2195df28813-1_ENSG00000156508.13"; exon_number "4"; exon_id "16942979-163a-4f73-b4ab-b2195df28813-1_ENSG00000156508.13.4";
chr6	/dev/stdin	exon	74228655	74228951	.	-	.	gene_id "16942979-163a-4f73-b4ab-b2195df28813-1_ENSG00000156508.13"; transcript_id "16942979-163a-4f73-b4ab-b2195df28813-1_ENSG00000156508.13"; exon_number "5"; exon_id "16942979-163a-4f73-b4ab-b2195df28813-1_ENSG00000156508.13.5";
chr6	/dev/stdin	CDS	74228655	74228951	.	-	2	gene_id "16942979-163a-4f73-b4ab-b2195df28813-1_ENSG00000156508.13"; transcript_id "16942979-163a-4f73-b4ab-b2195df28813-1_ENSG00000156508.13"; exon_number "5"; exon_id "16942979-163a-4f73-b4ab-b2195df28813-1_ENSG00000156508.13.5";
chr6	/dev/stdin	exon	74229060	74229239	.	-	.	gene_id "16942979-163a-4f73-b4ab-b2195df28813-1_ENSG00000156508.13"; transcript_id "16942979-163a-4f73-b4ab-b2195df28813-1_ENSG00000156508.13"; exon_number "6"; exon_id "16942979-163a-4f73-b4ab-b2195df28813-1_ENSG00000156508.13.6";
chr6	/dev/stdin	CDS	74229060	74229239	.	-	2	gene_id "16942979-163a-4f73-b4ab-b2195df28813-1_ENSG00000156508.13"; transcript_id "16942979-163a-4f73-b4ab-b2195df28813-1_ENSG00000156508.13"; exon_number "6"; exon_id "16942979-163a-4f73-b4ab-b2195df28813-1_ENSG00000156508.13.6";
chr6	/dev/stdin	exon	74229606	74229779	.	-	.	gene_id "16942979-163a-4f73-b4ab-b2195df28813-1_ENSG00000156508.13"; transcript_id "16942979-163a-4f73-b4ab-b2195df28813-1_ENSG00000156508.13"; exon_number "7"; exon_id "16942979-163a-4f73-b4ab-b2195df28813-1_ENSG00000156508.13.7";
chr6	/dev/stdin	CDS	74229606	74229779	.	-	2	gene_id "16942979-163a-4f73-b4ab-b2195df28813-1_ENSG00000156508.13"; transcript_id "16942979-163a-4f73-b4ab-b2195df28813-1_ENSG00000156508.13"; exon_number "7"; exon_id "16942979-163a-4f73-b4ab-b2195df28813-1_ENSG00000156508.13.7";
chr6	/dev/stdin	exon	74233170	74233341	.	-	.	gene_id "16942979-163a-4f73-b4ab-b2195df28813-1_ENSG00000156508.13"; transcript_id "16942979-163a-4f73-b4ab-b2195df28813-1_ENSG00000156508.13"; exon_number "8"; exon_id "16942979-163a-4f73-b4ab-b2195df28813-1_ENSG00000156508.13.8";
chr6	/dev/stdin	CDS	74233170	74233341	.	-	0	gene_id "16942979-163a-4f73-b4ab-b2195df28813-1_ENSG00000156508.13"; transcript_id "16942979-163a-4f73-b4ab-b2195df28813-1_ENSG00000156508.13"; exon_number "8"; exon_id "16942979-163a-4f73-b4ab-b2195df28813-1_ENSG00000156508.13.8";
chr6	/dev/stdin	start_codon	74233339	74233341	.	-	0	gene_id "16942979-163a-4f73-b4ab-b2195df28813-1_ENSG00000156508.13"; transcript_id "16942979-163a-4f73-b4ab-b2195df28813-1_ENSG00000156508.13"; exon_number "8"; exon_id "16942979-163a-4f73-b4ab-b2195df28813-1_ENSG00000156508.13.8";
chr6	/dev/stdin	transcript	74227239	74230741	.	-	.	gene_id "5c4d0c52-ece1-46b1-a5f3-b071ba3c5f2b_ENSG00000156508.13"; transcript_id "5c4d0c52-ece1-46b1-a5f3-b071ba3c5f2b_ENSG00000156508.13";
chr6	/dev/stdin	exon	74227239	74227541	.	-	.	gene_id "5c4d0c52-ece1-46b1-a5f3-b071ba3c5f2b_ENSG00000156508.13"; transcript_id "5c4d0c52-ece1-46b1-a5f3-b071ba3c5f2b_ENSG00000156508.13"; exon_number "1"; exon_id "5c4d0c52-ece1-46b1-a5f3-b071ba3c5f2b_ENSG00000156508.13.1";
chr6	/dev/stdin	CDS	74227239	74227541	.	-	1	gene_id "5c4d0c52-ece1-46b1-a5f3-b071ba3c5f2b_ENSG00000156508.13"; transcript_id "5c4d0c52-ece1-46b1-a5f3-b071ba3c5f2b_ENSG00000156508.13"; exon_number "1"; exon_id "5c4d0c52-ece1-46b1-a5f3-b071ba3c5f2b_ENSG00000156508.13.1";
chr6	/dev/stdin	exon	74227753	74227987	.	-	.	gene_id "5c4d0c52-ece1-46b1-a5f3-b071ba3c5f2b_ENSG00000156508.13"; transcript_id "5c4d0c52-ece1-46b1-a5f3-b071ba3c5f2b_ENSG00000156508.13"; exon_number "2"; exon_id "5c4d0c52-ece1-46b1-a5f3-b071ba3c5f2b_ENSG00000156508.13.2";
chr6	/dev/stdin	CDS	74227753	74227987	.	-	2	gene_id "5c4d0c52-ece1-46b1-a5f3-b071ba3c5f2b_ENSG00000156508.13"; transcript_id "5c4d0c52-ece1-46b1-a5f3-b071ba3c5f2b_ENSG00000156508.13"; exon_number "2"; exon_id "5c4d0c52-ece1-46b1-a5f3-b071ba3c5f2b_ENSG00000156508.13.2";
chr6	/dev/stdin	exon	74228077	74228333	.	-	.	gene_id "5c4d0c52-ece1-46b1-a5f3-b071ba3c5f2b_ENSG00000156508.13"; transcript_id "5c4d0c52-ece1-46b1-a5f3-b071ba3c5f2b_ENSG00000156508.13"; exon_number "3"; exon_id "5c4d0c52-ece1-46b1-a5f3-b071ba3c5f2b_ENSG00000156508.13.3";
chr6	/dev/stdin	CDS	74228077	74228333	.	-	1	gene_id "5c4d0c52-ece1-46b1-a5f3-b071ba3c5f2b_ENSG00000156508.13"; transcript_id "5c4d0c52-ece1-46b1-a5f3-b071ba3c5f2b_ENSG00000156508.13"; exon_number "3"; exon_id "5c4d0c52-ece1-46b1-a5f3-b071ba3c5f2b_ENSG00000156508.13.3";
chr6	/dev/stdin	exon	74228421	74228571	.	-	.	gene_id "5c4d0c52-ece1-46b1-a5f3-b071ba3c5f2b_ENSG00000156508.13"; transcript_id "5c4d0c52-ece1-46b1-a5f3-b071ba3c5f2b_ENSG00000156508.13"; exon_number "4"; exon_id "5c4d0c52-ece1-46b1-a5f3-b071ba3c5f2b_ENSG00000156508.13.4";
chr6	/dev/stdin	CDS	74228421	74228571	.	-	2	gene_id "5c4d0c52-ece1-46b1-a5f3-b071ba3c5f2b_ENSG00000156508.13"; transcript_id "5c4d0c52-ece1-46b1-a5f3-b071ba3c5f2b_ENSG00000156508.13"; exon_number "4"; exon_id "5c4d0c52-ece1-46b1-a5f3-b071ba3c5f2b_ENSG00000156508.13.4";
chr6	/dev/stdin	exon	74228655	74228951	.	-	.	gene_id "5c4d0c52-ece1-46b1-a5f3-b071ba3c5f2b_ENSG00000156508.13"; transcript_id "5c4d0c52-ece1-46b1-a5f3-b071ba3c5f2b_ENSG00000156508.13"; exon_number "5"; exon_id "5c4d0c52-ece1-46b1-a5f3-b071ba3c5f2b_ENSG00000156508.13.5";
chr6	/dev/stdin	CDS	74228655	74228951	.	-	2	gene_id "5c4d0c52-ece1-46b1-a5f3-b071ba3c5f2b_ENSG00000156508.13"; transcript_id "5c4d0c52-ece1-46b1-a5f3-b071ba3c5f2b_ENSG00000156508.13"; exon_number "5"; exon_id "5c4d0c52-ece1-46b1-a5f3-b071ba3c5f2b_ENSG00000156508.13.5";
chr6	/dev/stdin	exon	74229060	74229239	.	-	.	gene_id "5c4d0c52-ece1-46b1-a5f3-b071ba3c5f2b_ENSG00000156508.13"; transcript_id "5c4d0c52-ece1-46b1-a5f3-b071ba3c5f2b_ENSG00000156508.13"; exon_number "6"; exon_id "5c4d0c52-ece1-46b1-a5f3-b071ba3c5f2b_ENSG00000156508.13.6";
chr6	/dev/stdin	CDS	74229060	74229239	.	-	2	gene_id "5c4d0c52-ece1-46b1-a5f3-b071ba3c5f2b_ENSG00000156508.13"; transcript_id "5c4d0c52-ece1-46b1-a5f3-b071ba3c5f2b_ENSG00000156508.13"; exon_number "6"; exon_id "5c4d0c52-ece1-46b1-a5f3-b071ba3c5f2b_ENSG00000156508.13.6";
chr6	/dev/stdin	exon	74229606	74229779	.	-	.	gene_id "5c4d0c52-ece1-46b1-a5f3-b071ba3c5f2b_ENSG00000156508.13"; transcript_id "5c4d0c52-ece1-46b1-a5f3-b071ba3c5f2b_ENSG00000156508.13"; exon_number "7"; exon_id "5c4d0c52-ece1-46b1-a5f3-b071ba3c5f2b_ENSG00000156508.13.7";
chr6	/dev/stdin	CDS	74229606	74229779	.	-	2	gene_id "5c4d0c52-ece1-46b1-a5f3-b071ba3c5f2b_ENSG00000156508.13"; transcript_id "5c4d0c52-ece1-46b1-a5f3-b071ba3c5f2b_ENSG00000156508.13"; exon_number "7"; exon_id "5c4d0c52-ece1-46b1-a5f3-b071ba3c5f2b_ENSG00000156508.13.7";
chr6	/dev/stdin	exon	74230723	74230741	.	-	.	gene_id "5c4d0c52-ece1-46b1-a5f3-b071ba3c5f2b_ENSG00000156508.13"; transcript_id "5c4d0c52-ece1-46b1-a5f3-b071ba3c5f2b_ENSG00000156508.13"; exon_number "8"; exon_id "5c4d0c52-ece1-46b1-a5f3-b071ba3c5f2b_ENSG00000156508.13.8";
chr6	/dev/stdin	CDS	74230723	74230741	.	-	0	gene_id "5c4d0c52-ece1-46b1-a5f3-b071ba3c5f2b_ENSG00000156508.13"; transcript_id "5c4d0c52-ece1-46b1-a5f3-b071ba3c5f2b_ENSG00000156508.13"; exon_number "8"; exon_id "5c4d0c52-ece1-46b1-a5f3-b071ba3c5f2b_ENSG00000156508.13.8";
chr6	/dev/stdin	start_codon	74230739	74230741	.	-	0	gene_id "5c4d0c52-ece1-46b1-a5f3-b071ba3c5f2b_ENSG00000156508.13"; transcript_id "5c4d0c52-ece1-46b1-a5f3-b071ba3c5f2b_ENSG00000156508.13"; exon_number "8"; exon_id "5c4d0c52-ece1-46b1-a5f3-b071ba3c5f2b_ENSG00000156508.13.8";
chr6	/dev/stdin	transcript	74227239	74230741	.	-	.	gene_id "e6547219-3a20-4538-92c5-3f99588a8590_ENSG00000156508.13"; transcript_id "e6547219-3a20-4538-92c5-3f99588a8590_ENSG00000156508.13";
chr6	/dev/stdin	exon	74227239	74227657	.	-	.	gene_id "e6547219-3a20-4538-92c5-3f99588a8590_ENSG00000156508.13"; transcript_id "e6547219-3a20-4538-92c5-3f99588a8590_ENSG00000156508.13"; exon_number "1"; exon_id "e6547219-3a20-4538-92c5-3f99588a8590_ENSG00000156508.13.1";
chr6	/dev/stdin	CDS	74227242	74227657	.	-	2	gene_id "e6547219-3a20-4538-92c5-3f99588a8590_ENSG00000156508.13"; transcript_id "e6547219-3a20-4538-92c5-3f99588a8590_ENSG00000156508.13"; exon_number "1"; exon_id "e6547219-3a20-4538-92c5-3f99588a8590_ENSG00000156508.13.1";
chr6	/dev/stdin	exon	74227753	74227965	.	-	.	gene_id "e6547219-3a20-4538-92c5-3f99588a8590_ENSG00000156508.13"; transcript_id "e6547219-3a20-4538-92c5-3f99588a8590_ENSG00000156508.13"; exon_number "2"; exon_id "e6547219-3a20-4538-92c5-3f99588a8590_ENSG00000156508.13.2";
chr6	/dev/stdin	CDS	74227753	74227965	.	-	2	gene_id "e6547219-3a20-4538-92c5-3f99588a8590_ENSG00000156508.13"; transcript_id "e6547219-3a20-4538-92c5-3f99588a8590_ENSG00000156508.13"; exon_number "2"; exon_id "e6547219-3a20-4538-92c5-3f99588a8590_ENSG00000156508.13.2";
chr6	/dev/stdin	exon	74228077	74228333	.	-	.	gene_id "e6547219-3a20-4538-92c5-3f99588a8590_ENSG00000156508.13"; transcript_id "e6547219-3a20-4538-92c5-3f99588a8590_ENSG00000156508.13"; exon_number "3"; exon_id "e6547219-3a20-4538-92c5-3f99588a8590_ENSG00000156508.13.3";
chr6	/dev/stdin	CDS	74228077	74228333	.	-	1	gene_id "e6547219-3a20-4538-92c5-3f99588a8590_ENSG00000156508.13"; transcript_id "e6547219-3a20-4538-92c5-3f99588a8590_ENSG00000156508.13"; exon_number "3"; exon_id "e6547219-3a20-4538-92c5-3f99588a8590_ENSG00000156508.13.3";
chr6	/dev/stdin	exon	74228424	74228571	.	-	.	gene_id "e6547219-3a20-4538-92c5-3f99588a8590_ENSG00000156508.13"; transcript_id "e6547219-3a20-4538-92c5-3f99588a8590_ENSG00000156508.13"; exon_number "4"; exon_id "e6547219-3a20-4538-92c5-3f99588a8590_ENSG00000156508.13.4";
chr6	/dev/stdin	CDS	74228424	74228571	.	-	2	gene_id "e6547219-3a20-4538-92c5-3f99588a8590_ENSG00000156508.13"; transcript_id "e6547219-3a20-4538-92c5-3f99588a8590_ENSG00000156508.13"; exon_number "4"; exon_id "e6547219-3a20-4538-92c5-3f99588a8590_ENSG00000156508.13.4";
chr6	/dev/stdin	exon	74228655	74228951	.	-	.	gene_id "e6547219-3a20-4538-92c5-3f99588a8590_ENSG00000156508.13"; transcript_id "e6547219-3a20-4538-92c5-3f99588a8590_ENSG00000156508.13"; exon_number "5"; exon_id "e6547219-3a20-4538-92c5-3f99588a8590_ENSG00000156508.13.5";
chr6	/dev/stdin	CDS	74228655	74228951	.	-	2	gene_id "e6547219-3a20-4538-92c5-3f99588a8590_ENSG00000156508.13"; transcript_id "e6547219-3a20-4538-92c5-3f99588a8590_ENSG00000156508.13"; exon_number "5"; exon_id "e6547219-3a20-4538-92c5-3f99588a8590_ENSG00000156508.13.5";
chr6	/dev/stdin	exon	74229060	74229239	.	-	.	gene_id "e6547219-3a20-4538-92c5-3f99588a8590_ENSG00000156508.13"; transcript_id "e6547219-3a20-4538-92c5-3f99588a8590_ENSG00000156508.13"; exon_number "6"; exon_id "e6547219-3a20-4538-92c5-3f99588a8590_ENSG00000156508.13.6";
chr6	/dev/stdin	CDS	74229060	74229239	.	-	2	gene_id "e6547219-3a20-4538-92c5-3f99588a8590_ENSG00000156508.13"; transcript_id "e6547219-3a20-4538-92c5-3f99588a8590_ENSG00000156508.13"; exon_number "6"; exon_id "e6547219-3a20-4538-92c5-3f99588a8590_ENSG00000156508.13.6";
chr6	/dev/stdin	exon	74229606	74229779	.	-	.	gene_id "e6547219-3a20-4538-92c5-3f99588a8590_ENSG00000156508.13"; transcript_id "e6547219-3a20-4538-92c5-3f99588a8590_ENSG00000156508.13"; exon_number "7"; exon_id "e6547219-3a20-4538-92c5-3f99588a8590_ENSG00000156508.13.7";
chr6	/dev/stdin	CDS	74229606	74229779	.	-	2	gene_id "e6547219-3a20-4538-92c5-3f99588a8590_ENSG00000156508.13"; transcript_id "e6547219-3a20-4538-92c5-3f99588a8590_ENSG00000156508.13"; exon_number "7"; exon_id "e6547219-3a20-4538-92c5-3f99588a8590_ENSG00000156508.13.7";
chr6	/dev/stdin	exon	74230723	74230741	.	-	.	gene_id "e6547219-3a20-4538-92c5-3f99588a8590_ENSG00000156508.13"; transcript_id "e6547219-3a20-4538-92c5-3f99588a8590_ENSG00000156508.13"; exon_number "8"; exon_id "e6547219-3a20-4538-92c5-3f99588a8590_ENSG00000156508.13.8";
chr6	/dev/stdin	CDS	74230723	74230741	.	-	0	gene_id "e6547219-3a20-4538-92c5-3f99588a8590_ENSG00000156508.13"; transcript_id "e6547219-3a20-4538-92c5-3f99588a8590_ENSG00000156508.13"; exon_number "8"; exon_id "e6547219-3a20-4538-92c5-3f99588a8590_ENSG00000156508.13.8";
chr6	/dev/stdin	start_codon	74230739	74230741	.	-	0	gene_id "e6547219-3a20-4538-92c5-3f99588a8590_ENSG00000156508.13"; transcript_id "e6547219-3a20-4538-92c5-3f99588a8590_ENSG00000156508.13"; exon_number "8"; exon_id "e6547219-3a20-4538-92c5-3f99588a8590_ENSG00000156508.13.8";
chr6	/dev/stdin	stop_codon	74227239	74227241	.	-	0	gene_id "e6547219-3a20-4538-92c5-3f99588a8590_ENSG00000156508.13"; transcript_id "e6547219-3a20-4538-92c5-3f99588a8590_ENSG00000156508.13"; exon_number "1"; exon_id "e6547219-3a20-4538-92c5-3f99588a8590_ENSG00000156508.13.1";
chr6	/dev/stdin	transcript	74227415	74230741	.	-	.	gene_id "e6547219-3a20-4538-92c5-3f99588a8590-1_ENSG00000156508.13"; transcript_id "e6547219-3a20-4538-92c5-3f99588a8590-1_ENSG00000156508.13";
chr6	/dev/stdin	exon	74227415	74227657	.	-	.	gene_id "e6547219-3a20-4538-92c5-3f99588a8590-1_ENSG00000156508.13"; transcript_id "e6547219-3a20-4538-92c5-3f99588a8590-1_ENSG00000156508.13"; exon_number "1"; exon_id "e6547219-3a20-4538-92c5-3f99588a8590-1_ENSG00000156508.13.1";
chr6	/dev/stdin	CDS	74227415	74227657	.	-	2	gene_id "e6547219-3a20-4538-92c5-3f99588a8590-1_ENSG00000156508.13"; transcript_id "e6547219-3a20-4538-92c5-3f99588a8590-1_ENSG00000156508.13"; exon_number "1"; exon_id "e6547219-3a20-4538-92c5-3f99588a8590-1_ENSG00000156508.13.1";
chr6	/dev/stdin	exon	74227753	74227965	.	-	.	gene_id "e6547219-3a20-4538-92c5-3f99588a8590-1_ENSG00000156508.13"; transcript_id "e6547219-3a20-4538-92c5-3f99588a8590-1_ENSG00000156508.13"; exon_number "2"; exon_id "e6547219-3a20-4538-92c5-3f99588a8590-1_ENSG00000156508.13.2";
chr6	/dev/stdin	CDS	74227753	74227965	.	-	2	gene_id "e6547219-3a20-4538-92c5-3f99588a8590-1_ENSG00000156508.13"; transcript_id "e6547219-3a20-4538-92c5-3f99588a8590-1_ENSG00000156508.13"; exon_number "2"; exon_id "e6547219-3a20-4538-92c5-3f99588a8590-1_ENSG00000156508.13.2";
chr6	/dev/stdin	exon	74228077	74228333	.	-	.	gene_id "e6547219-3a20-4538-92c5-3f99588a8590-1_ENSG00000156508.13"; transcript_id "e6547219-3a20-4538-92c5-3f99588a8590-1_ENSG00000156508.13"; exon_number "3"; exon_id "e6547219-3a20-4538-92c5-3f99588a8590-1_ENSG00000156508.13.3";
chr6	/dev/stdin	CDS	74228077	74228333	.	-	1	gene_id "e6547219-3a20-4538-92c5-3f99588a8590-1_ENSG00000156508.13"; transcript_id "e6547219-3a20-4538-92c5-3f99588a8590-1_ENSG00000156508.13"; exon_number "3"; exon_id "e6547219-3a20-4538-92c5-3f99588a8590-1_ENSG00000156508.13.3";
chr6	/dev/stdin	exon	74228424	74228571	.	-	.	gene_id "e6547219-3a20-4538-92c5-3f99588a8590-1_ENSG00000156508.13"; transcript_id "e6547219-3a20-4538-92c5-3f99588a8590-1_ENSG00000156508.13"; exon_number "4"; exon_id "e6547219-3a20-4538-92c5-3f99588a8590-1_ENSG00000156508.13.4";
chr6	/dev/stdin	CDS	74228424	74228571	.	-	2	gene_id "e6547219-3a20-4538-92c5-3f99588a8590-1_ENSG00000156508.13"; transcript_id "e6547219-3a20-4538-92c5-3f99588a8590-1_ENSG00000156508.13"; exon_number "4"; exon_id "e6547219-3a20-4538-92c5-3f99588a8590-1_ENSG00000156508.13.4";
chr6	/dev/stdin	exon	74228655	74228951	.	-	.	gene_id "e6547219-3a20-4538-92c5-3f99588a8590-1_ENSG00000156508.13"; transcript_id "e6547219-3a20-4538-92c5-3f99588a8590-1_ENSG00000156508.13"; exon_number "5"; exon_id "e6547219-3a20-4538-92c5-3f99588a8590-1_ENSG00000156508.13.5";
chr6	/dev/stdin	CDS	74228655	74228951	.	-	2	gene_id "e6547219-3a20-4538-92c5-3f99588a8590-1_ENSG00000156508.13"; transcript_id "e6547219-3a20-4538-92c5-3f99588a8590-1_ENSG00000156508.13"; exon_number "5"; exon_id "e6547219-3a20-4538-92c5-3f99588a8590-1_ENSG00000156508.13.5";
chr6	/dev/stdin	exon	74229060	74229239	.	-	.	gene_id "e6547219-3a20-4538-92c5-3f99588a8590-1_ENSG00000156508.13"; transcript_id "e6547219-3a20-4538-92c5-3f99588a8590-1_ENSG00000156508.13"; exon_number "6"; exon_id "e6547219-3a20-4538-92c5-3f99588a8590-1_ENSG00000156508.13.6";
chr6	/dev/stdin	CDS	74229060	74229239	.	-	2	gene_id "e6547219-3a20-4538-92c5-3f99588a8590-1_ENSG00000156508.13"; transcript_id "e6547219-3a20-4538-92c5-3f99588a8590-1_ENSG00000156508.13"; exon_number "6"; exon_id "e6547219-3a20-4538-92c5-3f99588a8590-1_ENSG00000156508.13.6";
chr6	/dev/stdin	exon	74229606	74229779	.	-	.	gene_id "e6547219-3a20-4538-92c5-3f99588a8590-1_ENSG00000156508.13"; transcript_id "e6547219-3a20-4538-92c5-3f99588a8590-1_ENSG00000156508.13"; exon_number "7"; exon_id "e6547219-3a20-4538-92c5-3f99588a8590-1_ENSG00000156508.13.7";
chr6	/dev/stdin	CDS	74229606	74229779	.	-	2	gene_id "e6547219-3a20-4538-92c5-3f99588a8590-1_ENSG00000156508.13"; transcript_id "e6547219-3a20-4538-92c5-3f99588a8590-1_ENSG00000156508.13"; exon_number "7"; exon_id "e6547219-3a20-4538-92c5-3f99588a8590-1_ENSG00000156508.13.7";
chr6	/dev/stdin	exon	74230723	74230741	.	-	.	gene_id "e6547219-3a20-4538-92c5-3f99588a8590-1_ENSG00000156508.13"; transcript_id "e6547219-3a20-4538-92c5-3f99588a8590-1_ENSG00000156508.13"; exon_number "8"; exon_id "e6547219-3a20-4538-92c5-3f99588a8590-1_ENSG00000156508.13.8";
chr6	/dev/stdin	CDS	74230723	74230741	.	-	0	gene_id "e6547219-3a20-4538-92c5-3f99588a8590-1_ENSG00000156508.13"; transcript_id "e6547219-3a20-4538-92c5-3f99588a8590-1_ENSG00000156508.13"; exon_number "8"; exon_id "e6547219-3a20-4538-92c5-3f99588a8590-1_ENSG00000156508.13.8";
chr6	/dev/stdin	start_codon	74230739	74230741	.	-	0	gene_id "e6547219-3a20-4538-92c5-3f99588a8590-1_ENSG00000156508.13"; transcript_id "e6547219-3a20-4538-92c5-3f99588a8590-1_ENSG00000156508.13"; exon_number "8"; exon_id "e6547219-3a20-4538-92c5-3f99588a8590-1_ENSG00000156508.13.8";
chr6	/dev/stdin	transcript	74227239	74229918	.	-	.	gene_id "35f6d3d1-ee03-4b7f-99be-b79ff5f20c27_ENSG00000156508.13"; transcript_id "35f6d3d1-ee03-4b7f-99be-b79ff5f20c27_ENSG00000156508.13";
chr6	/dev/stdin	exon	74227239	74227657	.	-	.	gene_id "35f6d3d1-ee03-4b7f-99be-b79ff5f20c27_ENSG00000156508.13"; transcript_id "35f6d3d1-ee03-4b7f-99be-b79ff5f20c27_ENSG00000156508.13"; exon_number "1"; exon_id "35f6d3d1-ee03-4b7f-99be-b79ff5f20c27_ENSG00000156508.13.1";
chr6	/dev/stdin	CDS	74227242	74227657	.	-	2	gene_id "35f6d3d1-ee03-4b7f-99be-b79ff5f20c27_ENSG00000156508.13"; transcript_id "35f6d3d1-ee03-4b7f-99be-b79ff5f20c27_ENSG00000156508.13"; exon_number "1"; exon_id "35f6d3d1-ee03-4b7f-99be-b79ff5f20c27_ENSG00000156508.13.1";
chr6	/dev/stdin	exon	74227753	74227987	.	-	.	gene_id "35f6d3d1-ee03-4b7f-99be-b79ff5f20c27_ENSG00000156508.13"; transcript_id "35f6d3d1-ee03-4b7f-99be-b79ff5f20c27_ENSG00000156508.13"; exon_number "2"; exon_id "35f6d3d1-ee03-4b7f-99be-b79ff5f20c27_ENSG00000156508.13.2";
chr6	/dev/stdin	CDS	74227753	74227987	.	-	0	gene_id "35f6d3d1-ee03-4b7f-99be-b79ff5f20c27_ENSG00000156508.13"; transcript_id "35f6d3d1-ee03-4b7f-99be-b79ff5f20c27_ENSG00000156508.13"; exon_number "2"; exon_id "35f6d3d1-ee03-4b7f-99be-b79ff5f20c27_ENSG00000156508.13.2";
chr6	/dev/stdin	exon	74228077	74228333	.	-	.	gene_id "35f6d3d1-ee03-4b7f-99be-b79ff5f20c27_ENSG00000156508.13"; transcript_id "35f6d3d1-ee03-4b7f-99be-b79ff5f20c27_ENSG00000156508.13"; exon_number "3"; exon_id "35f6d3d1-ee03-4b7f-99be-b79ff5f20c27_ENSG00000156508.13.3";
chr6	/dev/stdin	CDS	74228077	74228333	.	-	2	gene_id "35f6d3d1-ee03-4b7f-99be-b79ff5f20c27_ENSG00000156508.13"; transcript_id "35f6d3d1-ee03-4b7f-99be-b79ff5f20c27_ENSG00000156508.13"; exon_number "3"; exon_id "35f6d3d1-ee03-4b7f-99be-b79ff5f20c27_ENSG00000156508.13.3";
chr6	/dev/stdin	exon	74228424	74228571	.	-	.	gene_id "35f6d3d1-ee03-4b7f-99be-b79ff5f20c27_ENSG00000156508.13"; transcript_id "35f6d3d1-ee03-4b7f-99be-b79ff5f20c27_ENSG00000156508.13"; exon_number "4"; exon_id "35f6d3d1-ee03-4b7f-99be-b79ff5f20c27_ENSG00000156508.13.4";
chr6	/dev/stdin	CDS	74228424	74228571	.	-	0	gene_id "35f6d3d1-ee03-4b7f-99be-b79ff5f20c27_ENSG00000156508.13"; transcript_id "35f6d3d1-ee03-4b7f-99be-b79ff5f20c27_ENSG00000156508.13"; exon_number "4"; exon_id "35f6d3d1-ee03-4b7f-99be-b79ff5f20c27_ENSG00000156508.13.4";
chr6	/dev/stdin	exon	74228655	74228951	.	-	.	gene_id "35f6d3d1-ee03-4b7f-99be-b79ff5f20c27_ENSG00000156508.13"; transcript_id "35f6d3d1-ee03-4b7f-99be-b79ff5f20c27_ENSG00000156508.13"; exon_number "5"; exon_id "35f6d3d1-ee03-4b7f-99be-b79ff5f20c27_ENSG00000156508.13.5";
chr6	/dev/stdin	CDS	74228655	74228951	.	-	0	gene_id "35f6d3d1-ee03-4b7f-99be-b79ff5f20c27_ENSG00000156508.13"; transcript_id "35f6d3d1-ee03-4b7f-99be-b79ff5f20c27_ENSG00000156508.13"; exon_number "5"; exon_id "35f6d3d1-ee03-4b7f-99be-b79ff5f20c27_ENSG00000156508.13.5";
chr6	/dev/stdin	exon	74229060	74229239	.	-	.	gene_id "35f6d3d1-ee03-4b7f-99be-b79ff5f20c27_ENSG00000156508.13"; transcript_id "35f6d3d1-ee03-4b7f-99be-b79ff5f20c27_ENSG00000156508.13"; exon_number "6"; exon_id "35f6d3d1-ee03-4b7f-99be-b79ff5f20c27_ENSG00000156508.13.6";
chr6	/dev/stdin	CDS	74229060	74229239	.	-	0	gene_id "35f6d3d1-ee03-4b7f-99be-b79ff5f20c27_ENSG00000156508.13"; transcript_id "35f6d3d1-ee03-4b7f-99be-b79ff5f20c27_ENSG00000156508.13"; exon_number "6"; exon_id "35f6d3d1-ee03-4b7f-99be-b79ff5f20c27_ENSG00000156508.13.6";
chr6	/dev/stdin	exon	74229606	74229779	.	-	.	gene_id "35f6d3d1-ee03-4b7f-99be-b79ff5f20c27_ENSG00000156508.13"; transcript_id "35f6d3d1-ee03-4b7f-99be-b79ff5f20c27_ENSG00000156508.13"; exon_number "7"; exon_id "35f6d3d1-ee03-4b7f-99be-b79ff5f20c27_ENSG00000156508.13.7";
chr6	/dev/stdin	CDS	74229606	74229779	.	-	0	gene_id "35f6d3d1-ee03-4b7f-99be-b79ff5f20c27_ENSG00000156508.13"; transcript_id "35f6d3d1-ee03-4b7f-99be-b79ff5f20c27_ENSG00000156508.13"; exon_number "7"; exon_id "35f6d3d1-ee03-4b7f-99be-b79ff5f20c27_ENSG00000156508.13.7";
chr6	/dev/stdin	exon	74229874	74229918	.	-	.	gene_id "35f6d3d1-ee03-4b7f-99be-b79ff5f20c27_ENSG00000156508.13"; transcript_id "35f6d3d1-ee03-4b7f-99be-b79ff5f20c27_ENSG00000156508.13"; exon_number "8"; exon_id "35f6d3d1-ee03-4b7f-99be-b79ff5f20c27_ENSG00000156508.13.8";
chr6	/dev/stdin	CDS	74229874	74229918	.	-	0	gene_id "35f6d3d1-ee03-4b7f-99be-b79ff5f20c27_ENSG00000156508.13"; transcript_id "35f6d3d1-ee03-4b7f-99be-b79ff5f20c27_ENSG00000156508.13"; exon_number "8"; exon_id "35f6d3d1-ee03-4b7f-99be-b79ff5f20c27_ENSG00000156508.13.8";
chr6	/dev/stdin	start_codon	74229916	74229918	.	-	0	gene_id "35f6d3d1-ee03-4b7f-99be-b79ff5f20c27_ENSG00000156508.13"; transcript_id "35f6d3d1-ee03-4b7f-99be-b79ff5f20c27_ENSG00000156508.13"; exon_number "8"; exon_id "35f6d3d1-ee03-4b7f-99be-b79ff5f20c27_ENSG00000156508.13.8";
chr6	/dev/stdin	stop_codon	74227239	74227241	.	-	0	gene_id "35f6d3d1-ee03-4b7f-99be-b79ff5f20c27_ENSG00000156508.13"; transcript_id "35f6d3d1-ee03-4b7f-99be-b79ff5f20c27_ENSG00000156508.13"; exon_number "1"; exon_id "35f6d3d1-ee03-4b7f-99be-b79ff5f20c27_ENSG00000156508.13.1";
chr6	/dev/stdin	transcript	74227239	74229782	.	-	.	gene_id "69323fd8-fa65-4b1a-bc9d-af80512e5a43_ENSG00000156508.13"; transcript_id "69323fd8-fa65-4b1a-bc9d-af80512e5a43_ENSG00000156508.13";
chr6	/dev/stdin	exon	74227239	74227657	.	-	.	gene_id "69323fd8-fa65-4b1a-bc9d-af80512e5a43_ENSG00000156508.13"; transcript_id "69323fd8-fa65-4b1a-bc9d-af80512e5a43_ENSG00000156508.13"; exon_number "1"; exon_id "69323fd8-fa65-4b1a-bc9d-af80512e5a43_ENSG00000156508.13.1";
chr6	/dev/stdin	CDS	74227242	74227657	.	-	2	gene_id "69323fd8-fa65-4b1a-bc9d-af80512e5a43_ENSG00000156508.13"; transcript_id "69323fd8-fa65-4b1a-bc9d-af80512e5a43_ENSG00000156508.13"; exon_number "1"; exon_id "69323fd8-fa65-4b1a-bc9d-af80512e5a43_ENSG00000156508.13.1";
chr6	/dev/stdin	exon	74227753	74227987	.	-	.	gene_id "69323fd8-fa65-4b1a-bc9d-af80512e5a43_ENSG00000156508.13"; transcript_id "69323fd8-fa65-4b1a-bc9d-af80512e5a43_ENSG00000156508.13"; exon_number "2"; exon_id "69323fd8-fa65-4b1a-bc9d-af80512e5a43_ENSG00000156508.13.2";
chr6	/dev/stdin	CDS	74227753	74227987	.	-	0	gene_id "69323fd8-fa65-4b1a-bc9d-af80512e5a43_ENSG00000156508.13"; transcript_id "69323fd8-fa65-4b1a-bc9d-af80512e5a43_ENSG00000156508.13"; exon_number "2"; exon_id "69323fd8-fa65-4b1a-bc9d-af80512e5a43_ENSG00000156508.13.2";
chr6	/dev/stdin	exon	74228077	74228333	.	-	.	gene_id "69323fd8-fa65-4b1a-bc9d-af80512e5a43_ENSG00000156508.13"; transcript_id "69323fd8-fa65-4b1a-bc9d-af80512e5a43_ENSG00000156508.13"; exon_number "3"; exon_id "69323fd8-fa65-4b1a-bc9d-af80512e5a43_ENSG00000156508.13.3";
chr6	/dev/stdin	CDS	74228077	74228333	.	-	2	gene_id "69323fd8-fa65-4b1a-bc9d-af80512e5a43_ENSG00000156508.13"; transcript_id "69323fd8-fa65-4b1a-bc9d-af80512e5a43_ENSG00000156508.13"; exon_number "3"; exon_id "69323fd8-fa65-4b1a-bc9d-af80512e5a43_ENSG00000156508.13.3";
chr6	/dev/stdin	exon	74228421	74228571	.	-	.	gene_id "69323fd8-fa65-4b1a-bc9d-af80512e5a43_ENSG00000156508.13"; transcript_id "69323fd8-fa65-4b1a-bc9d-af80512e5a43_ENSG00000156508.13"; exon_number "4"; exon_id "69323fd8-fa65-4b1a-bc9d-af80512e5a43_ENSG00000156508.13.4";
chr6	/dev/stdin	CDS	74228421	74228571	.	-	0	gene_id "69323fd8-fa65-4b1a-bc9d-af80512e5a43_ENSG00000156508.13"; transcript_id "69323fd8-fa65-4b1a-bc9d-af80512e5a43_ENSG00000156508.13"; exon_number "4"; exon_id "69323fd8-fa65-4b1a-bc9d-af80512e5a43_ENSG00000156508.13.4";
chr6	/dev/stdin	exon	74228655	74229239	.	-	.	gene_id "69323fd8-fa65-4b1a-bc9d-af80512e5a43_ENSG00000156508.13"; transcript_id "69323fd8-fa65-4b1a-bc9d-af80512e5a43_ENSG00000156508.13"; exon_number "5"; exon_id "69323fd8-fa65-4b1a-bc9d-af80512e5a43_ENSG00000156508.13.5";
chr6	/dev/stdin	CDS	74228655	74229239	.	-	0	gene_id "69323fd8-fa65-4b1a-bc9d-af80512e5a43_ENSG00000156508.13"; transcript_id "69323fd8-fa65-4b1a-bc9d-af80512e5a43_ENSG00000156508.13"; exon_number "5"; exon_id "69323fd8-fa65-4b1a-bc9d-af80512e5a43_ENSG00000156508.13.5";
chr6	/dev/stdin	exon	74229606	74229782	.	-	.	gene_id "69323fd8-fa65-4b1a-bc9d-af80512e5a43_ENSG00000156508.13"; transcript_id "69323fd8-fa65-4b1a-bc9d-af80512e5a43_ENSG00000156508.13"; exon_number "6"; exon_id "69323fd8-fa65-4b1a-bc9d-af80512e5a43_ENSG00000156508.13.6";
chr6	/dev/stdin	CDS	74229606	74229782	.	-	0	gene_id "69323fd8-fa65-4b1a-bc9d-af80512e5a43_ENSG00000156508.13"; transcript_id "69323fd8-fa65-4b1a-bc9d-af80512e5a43_ENSG00000156508.13"; exon_number "6"; exon_id "69323fd8-fa65-4b1a-bc9d-af80512e5a43_ENSG00000156508.13.6";
chr6	/dev/stdin	start_codon	74229780	74229782	.	-	0	gene_id "69323fd8-fa65-4b1a-bc9d-af80512e5a43_ENSG00000156508.13"; transcript_id "69323fd8-fa65-4b1a-bc9d-af80512e5a43_ENSG00000156508.13"; exon_number "6"; exon_id "69323fd8-fa65-4b1a-bc9d-af80512e5a43_ENSG00000156508.13.6";
chr6	/dev/stdin	stop_codon	74227239	74227241	.	-	0	gene_id "69323fd8-fa65-4b1a-bc9d-af80512e5a43_ENSG00000156508.13"; transcript_id "69323fd8-fa65-4b1a-bc9d-af80512e5a43_ENSG00000156508.13"; exon_number "1"; exon_id "69323fd8-fa65-4b1a-bc9d-af80512e5a43_ENSG00000156508.13.1";
chr6	/dev/stdin	transcript	74227239	74230741	.	-	.	gene_id "216aa899-ff6b-4db9-93c9-e562aea4e4f2_ENSG00000156508.13"; transcript_id "216aa899-ff6b-4db9-93c9-e562aea4e4f2_ENSG00000156508.13";
chr6	/dev/stdin	exon	74227239	74227657	.	-	.	gene_id "216aa899-ff6b-4db9-93c9-e562aea4e4f2_ENSG00000156508.13"; transcript_id "216aa899-ff6b-4db9-93c9-e562aea4e4f2_ENSG00000156508.13"; exon_number "1"; exon_id "216aa899-ff6b-4db9-93c9-e562aea4e4f2_ENSG00000156508.13.1";
chr6	/dev/stdin	CDS	74227239	74227657	.	-	1	gene_id "216aa899-ff6b-4db9-93c9-e562aea4e4f2_ENSG00000156508.13"; transcript_id "216aa899-ff6b-4db9-93c9-e562aea4e4f2_ENSG00000156508.13"; exon_number "1"; exon_id "216aa899-ff6b-4db9-93c9-e562aea4e4f2_ENSG00000156508.13.1";
chr6	/dev/stdin	exon	74227753	74227987	.	-	.	gene_id "216aa899-ff6b-4db9-93c9-e562aea4e4f2_ENSG00000156508.13"; transcript_id "216aa899-ff6b-4db9-93c9-e562aea4e4f2_ENSG00000156508.13"; exon_number "2"; exon_id "216aa899-ff6b-4db9-93c9-e562aea4e4f2_ENSG00000156508.13.2";
chr6	/dev/stdin	CDS	74227753	74227987	.	-	2	gene_id "216aa899-ff6b-4db9-93c9-e562aea4e4f2_ENSG00000156508.13"; transcript_id "216aa899-ff6b-4db9-93c9-e562aea4e4f2_ENSG00000156508.13"; exon_number "2"; exon_id "216aa899-ff6b-4db9-93c9-e562aea4e4f2_ENSG00000156508.13.2";
chr6	/dev/stdin	exon	74228077	74228333	.	-	.	gene_id "216aa899-ff6b-4db9-93c9-e562aea4e4f2_ENSG00000156508.13"; transcript_id "216aa899-ff6b-4db9-93c9-e562aea4e4f2_ENSG00000156508.13"; exon_number "3"; exon_id "216aa899-ff6b-4db9-93c9-e562aea4e4f2_ENSG00000156508.13.3";
chr6	/dev/stdin	CDS	74228077	74228333	.	-	1	gene_id "216aa899-ff6b-4db9-93c9-e562aea4e4f2_ENSG00000156508.13"; transcript_id "216aa899-ff6b-4db9-93c9-e562aea4e4f2_ENSG00000156508.13"; exon_number "3"; exon_id "216aa899-ff6b-4db9-93c9-e562aea4e4f2_ENSG00000156508.13.3";
chr6	/dev/stdin	exon	74228421	74228951	.	-	.	gene_id "216aa899-ff6b-4db9-93c9-e562aea4e4f2_ENSG00000156508.13"; transcript_id "216aa899-ff6b-4db9-93c9-e562aea4e4f2_ENSG00000156508.13"; exon_number "4"; exon_id "216aa899-ff6b-4db9-93c9-e562aea4e4f2_ENSG00000156508.13.4";
chr6	/dev/stdin	CDS	74228421	74228951	.	-	1	gene_id "216aa899-ff6b-4db9-93c9-e562aea4e4f2_ENSG00000156508.13"; transcript_id "216aa899-ff6b-4db9-93c9-e562aea4e4f2_ENSG00000156508.13"; exon_number "4"; exon_id "216aa899-ff6b-4db9-93c9-e562aea4e4f2_ENSG00000156508.13.4";
chr6	/dev/stdin	exon	74229060	74229239	.	-	.	gene_id "216aa899-ff6b-4db9-93c9-e562aea4e4f2_ENSG00000156508.13"; transcript_id "216aa899-ff6b-4db9-93c9-e562aea4e4f2_ENSG00000156508.13"; exon_number "5"; exon_id "216aa899-ff6b-4db9-93c9-e562aea4e4f2_ENSG00000156508.13.5";
chr6	/dev/stdin	CDS	74229060	74229239	.	-	1	gene_id "216aa899-ff6b-4db9-93c9-e562aea4e4f2_ENSG00000156508.13"; transcript_id "216aa899-ff6b-4db9-93c9-e562aea4e4f2_ENSG00000156508.13"; exon_number "5"; exon_id "216aa899-ff6b-4db9-93c9-e562aea4e4f2_ENSG00000156508.13.5";
chr6	/dev/stdin	exon	74229606	74230741	.	-	.	gene_id "216aa899-ff6b-4db9-93c9-e562aea4e4f2_ENSG00000156508.13"; transcript_id "216aa899-ff6b-4db9-93c9-e562aea4e4f2_ENSG00000156508.13"; exon_number "6"; exon_id "216aa899-ff6b-4db9-93c9-e562aea4e4f2_ENSG00000156508.13.6";
chr6	/dev/stdin	CDS	74229606	74230741	.	-	0	gene_id "216aa899-ff6b-4db9-93c9-e562aea4e4f2_ENSG00000156508.13"; transcript_id "216aa899-ff6b-4db9-93c9-e562aea4e4f2_ENSG00000156508.13"; exon_number "6"; exon_id "216aa899-ff6b-4db9-93c9-e562aea4e4f2_ENSG00000156508.13.6";
chr6	/dev/stdin	start_codon	74230739	74230741	.	-	0	gene_id "216aa899-ff6b-4db9-93c9-e562aea4e4f2_ENSG00000156508.13"; transcript_id "216aa899-ff6b-4db9-93c9-e562aea4e4f2_ENSG00000156508.13"; exon_number "6"; exon_id "216aa899-ff6b-4db9-93c9-e562aea4e4f2_ENSG00000156508.13.6";
chr6	/dev/stdin	transcript	74227239	74229782	.	-	.	gene_id "216aa899-ff6b-4db9-93c9-e562aea4e4f2-1_ENSG00000156508.13"; transcript_id "216aa899-ff6b-4db9-93c9-e562aea4e4f2-1_ENSG00000156508.13";
chr6	/dev/stdin	exon	74227239	74227657	.	-	.	gene_id "216aa899-ff6b-4db9-93c9-e562aea4e4f2-1_ENSG00000156508.13"; transcript_id "216aa899-ff6b-4db9-93c9-e562aea4e4f2-1_ENSG00000156508.13"; exon_number "1"; exon_id "216aa899-ff6b-4db9-93c9-e562aea4e4f2-1_ENSG00000156508.13.1";
chr6	/dev/stdin	CDS	74227239	74227657	.	-	0	gene_id "216aa899-ff6b-4db9-93c9-e562aea4e4f2-1_ENSG00000156508.13"; transcript_id "216aa899-ff6b-4db9-93c9-e562aea4e4f2-1_ENSG00000156508.13"; exon_number "1"; exon_id "216aa899-ff6b-4db9-93c9-e562aea4e4f2-1_ENSG00000156508.13.1";
chr6	/dev/stdin	exon	74227753	74227987	.	-	.	gene_id "216aa899-ff6b-4db9-93c9-e562aea4e4f2-1_ENSG00000156508.13"; transcript_id "216aa899-ff6b-4db9-93c9-e562aea4e4f2-1_ENSG00000156508.13"; exon_number "2"; exon_id "216aa899-ff6b-4db9-93c9-e562aea4e4f2-1_ENSG00000156508.13.2";
chr6	/dev/stdin	CDS	74227753	74227987	.	-	1	gene_id "216aa899-ff6b-4db9-93c9-e562aea4e4f2-1_ENSG00000156508.13"; transcript_id "216aa899-ff6b-4db9-93c9-e562aea4e4f2-1_ENSG00000156508.13"; exon_number "2"; exon_id "216aa899-ff6b-4db9-93c9-e562aea4e4f2-1_ENSG00000156508.13.2";
chr6	/dev/stdin	exon	74228077	74228333	.	-	.	gene_id "216aa899-ff6b-4db9-93c9-e562aea4e4f2-1_ENSG00000156508.13"; transcript_id "216aa899-ff6b-4db9-93c9-e562aea4e4f2-1_ENSG00000156508.13"; exon_number "3"; exon_id "216aa899-ff6b-4db9-93c9-e562aea4e4f2-1_ENSG00000156508.13.3";
chr6	/dev/stdin	CDS	74228077	74228333	.	-	0	gene_id "216aa899-ff6b-4db9-93c9-e562aea4e4f2-1_ENSG00000156508.13"; transcript_id "216aa899-ff6b-4db9-93c9-e562aea4e4f2-1_ENSG00000156508.13"; exon_number "3"; exon_id "216aa899-ff6b-4db9-93c9-e562aea4e4f2-1_ENSG00000156508.13.3";
chr6	/dev/stdin	exon	74228421	74228951	.	-	.	gene_id "216aa899-ff6b-4db9-93c9-e562aea4e4f2-1_ENSG00000156508.13"; transcript_id "216aa899-ff6b-4db9-93c9-e562aea4e4f2-1_ENSG00000156508.13"; exon_number "4"; exon_id "216aa899-ff6b-4db9-93c9-e562aea4e4f2-1_ENSG00000156508.13.4";
chr6	/dev/stdin	CDS	74228421	74228951	.	-	0	gene_id "216aa899-ff6b-4db9-93c9-e562aea4e4f2-1_ENSG00000156508.13"; transcript_id "216aa899-ff6b-4db9-93c9-e562aea4e4f2-1_ENSG00000156508.13"; exon_number "4"; exon_id "216aa899-ff6b-4db9-93c9-e562aea4e4f2-1_ENSG00000156508.13.4";
chr6	/dev/stdin	exon	74229060	74229239	.	-	.	gene_id "216aa899-ff6b-4db9-93c9-e562aea4e4f2-1_ENSG00000156508.13"; transcript_id "216aa899-ff6b-4db9-93c9-e562aea4e4f2-1_ENSG00000156508.13"; exon_number "5"; exon_id "216aa899-ff6b-4db9-93c9-e562aea4e4f2-1_ENSG00000156508.13.5";
chr6	/dev/stdin	CDS	74229060	74229239	.	-	0	gene_id "216aa899-ff6b-4db9-93c9-e562aea4e4f2-1_ENSG00000156508.13"; transcript_id "216aa899-ff6b-4db9-93c9-e562aea4e4f2-1_ENSG00000156508.13"; exon_number "5"; exon_id "216aa899-ff6b-4db9-93c9-e562aea4e4f2-1_ENSG00000156508.13.5";
chr6	/dev/stdin	exon	74229606	74229782	.	-	.	gene_id "216aa899-ff6b-4db9-93c9-e562aea4e4f2-1_ENSG00000156508.13"; transcript_id "216aa899-ff6b-4db9-93c9-e562aea4e4f2-1_ENSG00000156508.13"; exon_number "6"; exon_id "216aa899-ff6b-4db9-93c9-e562aea4e4f2-1_ENSG00000156508.13.6";
chr6	/dev/stdin	CDS	74229606	74229782	.	-	0	gene_id "216aa899-ff6b-4db9-93c9-e562aea4e4f2-1_ENSG00000156508.13"; transcript_id "216aa899-ff6b-4db9-93c9-e562aea4e4f2-1_ENSG00000156508.13"; exon_number "6"; exon_id "216aa899-ff6b-4db9-93c9-e562aea4e4f2-1_ENSG00000156508.13.6";
chr6	/dev/stdin	start_codon	74229780	74229782	.	-	0	gene_id "216aa899-ff6b-4db9-93c9-e562aea4e4f2-1_ENSG00000156508.13"; transcript_id "216aa899-ff6b-4db9-93c9-e562aea4e4f2-1_ENSG00000156508.13"; exon_number "6"; exon_id "216aa899-ff6b-4db9-93c9-e562aea4e4f2-1_ENSG00000156508.13.6";
chr6	/dev/stdin	transcript	74227369	74229782	.	-	.	gene_id "216aa899-ff6b-4db9-93c9-e562aea4e4f2-2_ENSG00000156508.13"; transcript_id "216aa899-ff6b-4db9-93c9-e562aea4e4f2-2_ENSG00000156508.13";
chr6	/dev/stdin	exon	74227369	74227657	.	-	.	gene_id "216aa899-ff6b-4db9-93c9-e562aea4e4f2-2_ENSG00000156508.13"; transcript_id "216aa899-ff6b-4db9-93c9-e562aea4e4f2-2_ENSG00000156508.13"; exon_number "1"; exon_id "216aa899-ff6b-4db9-93c9-e562aea4e4f2-2_ENSG00000156508.13.1";
chr6	/dev/stdin	CDS	74227369	74227657	.	-	0	gene_id "216aa899-ff6b-4db9-93c9-e562aea4e4f2-2_ENSG00000156508.13"; transcript_id "216aa899-ff6b-4db9-93c9-e562aea4e4f2-2_ENSG00000156508.13"; exon_number "1"; exon_id "216aa899-ff6b-4db9-93c9-e562aea4e4f2-2_ENSG00000156508.13.1";
chr6	/dev/stdin	exon	74227753	74227987	.	-	.	gene_id "216aa899-ff6b-4db9-93c9-e562aea4e4f2-2_ENSG00000156508.13"; transcript_id "216aa899-ff6b-4db9-93c9-e562aea4e4f2-2_ENSG00000156508.13"; exon_number "2"; exon_id "216aa899-ff6b-4db9-93c9-e562aea4e4f2-2_ENSG00000156508.13.2";
chr6	/dev/stdin	CDS	74227753	74227987	.	-	1	gene_id "216aa899-ff6b-4db9-93c9-e562aea4e4f2-2_ENSG00000156508.13"; transcript_id "216aa899-ff6b-4db9-93c9-e562aea4e4f2-2_ENSG00000156508.13"; exon_number "2"; exon_id "216aa899-ff6b-4db9-93c9-e562aea4e4f2-2_ENSG00000156508.13.2";
chr6	/dev/stdin	exon	74228077	74228333	.	-	.	gene_id "216aa899-ff6b-4db9-93c9-e562aea4e4f2-2_ENSG00000156508.13"; transcript_id "216aa899-ff6b-4db9-93c9-e562aea4e4f2-2_ENSG00000156508.13"; exon_number "3"; exon_id "216aa899-ff6b-4db9-93c9-e562aea4e4f2-2_ENSG00000156508.13.3";
chr6	/dev/stdin	CDS	74228077	74228333	.	-	0	gene_id "216aa899-ff6b-4db9-93c9-e562aea4e4f2-2_ENSG00000156508.13"; transcript_id "216aa899-ff6b-4db9-93c9-e562aea4e4f2-2_ENSG00000156508.13"; exon_number "3"; exon_id "216aa899-ff6b-4db9-93c9-e562aea4e4f2-2_ENSG00000156508.13.3";
chr6	/dev/stdin	exon	74228421	74228951	.	-	.	gene_id "216aa899-ff6b-4db9-93c9-e562aea4e4f2-2_ENSG00000156508.13"; transcript_id "216aa899-ff6b-4db9-93c9-e562aea4e4f2-2_ENSG00000156508.13"; exon_number "4"; exon_id "216aa899-ff6b-4db9-93c9-e562aea4e4f2-2_ENSG00000156508.13.4";
chr6	/dev/stdin	CDS	74228421	74228951	.	-	0	gene_id "216aa899-ff6b-4db9-93c9-e562aea4e4f2-2_ENSG00000156508.13"; transcript_id "216aa899-ff6b-4db9-93c9-e562aea4e4f2-2_ENSG00000156508.13"; exon_number "4"; exon_id "216aa899-ff6b-4db9-93c9-e562aea4e4f2-2_ENSG00000156508.13.4";
chr6	/dev/stdin	exon	74229060	74229239	.	-	.	gene_id "216aa899-ff6b-4db9-93c9-e562aea4e4f2-2_ENSG00000156508.13"; transcript_id "216aa899-ff6b-4db9-93c9-e562aea4e4f2-2_ENSG00000156508.13"; exon_number "5"; exon_id "216aa899-ff6b-4db9-93c9-e562aea4e4f2-2_ENSG00000156508.13.5";
chr6	/dev/stdin	CDS	74229060	74229239	.	-	0	gene_id "216aa899-ff6b-4db9-93c9-e562aea4e4f2-2_ENSG00000156508.13"; transcript_id "216aa899-ff6b-4db9-93c9-e562aea4e4f2-2_ENSG00000156508.13"; exon_number "5"; exon_id "216aa899-ff6b-4db9-93c9-e562aea4e4f2-2_ENSG00000156508.13.5";
chr6	/dev/stdin	exon	74229606	74229782	.	-	.	gene_id "216aa899-ff6b-4db9-93c9-e562aea4e4f2-2_ENSG00000156508.13"; transcript_id "216aa899-ff6b-4db9-93c9-e562aea4e4f2-2_ENSG00000156508.13"; exon_number "6"; exon_id "216aa899-ff6b-4db9-93c9-e562aea4e4f2-2_ENSG00000156508.13.6";
chr6	/dev/stdin	CDS	74229606	74229782	.	-	0	gene_id "216aa899-ff6b-4db9-93c9-e562aea4e4f2-2_ENSG00000156508.13"; transcript_id "216aa899-ff6b-4db9-93c9-e562aea4e4f2-2_ENSG00000156508.13"; exon_number "6"; exon_id "216aa899-ff6b-4db9-93c9-e562aea4e4f2-2_ENSG00000156508.13.6";
chr6	/dev/stdin	start_codon	74229780	74229782	.	-	0	gene_id "216aa899-ff6b-4db9-93c9-e562aea4e4f2-2_ENSG00000156508.13"; transcript_id "216aa899-ff6b-4db9-93c9-e562aea4e4f2-2_ENSG00000156508.13"; exon_number "6"; exon_id "216aa899-ff6b-4db9-93c9-e562aea4e4f2-2_ENSG00000156508.13.6";
chr6	/dev/stdin	transcript	74227239	74230741	.	-	.	gene_id "d144c14d-bafd-4978-bdd7-888414c9451b_ENSG00000156508.13"; transcript_id "d144c14d-bafd-4978-bdd7-888414c9451b_ENSG00000156508.13";
chr6	/dev/stdin	exon	74227239	74227657	.	-	.	gene_id "d144c14d-bafd-4978-bdd7-888414c9451b_ENSG00000156508.13"; transcript_id "d144c14d-bafd-4978-bdd7-888414c9451b_ENSG00000156508.13"; exon_number "1"; exon_id "d144c14d-bafd-4978-bdd7-888414c9451b_ENSG00000156508.13.1";
chr6	/dev/stdin	CDS	74227239	74227657	.	-	1	gene_id "d144c14d-bafd-4978-bdd7-888414c9451b_ENSG00000156508.13"; transcript_id "d144c14d-bafd-4978-bdd7-888414c9451b_ENSG00000156508.13"; exon_number "1"; exon_id "d144c14d-bafd-4978-bdd7-888414c9451b_ENSG00000156508.13.1";
chr6	/dev/stdin	exon	74227753	74227987	.	-	.	gene_id "d144c14d-bafd-4978-bdd7-888414c9451b_ENSG00000156508.13"; transcript_id "d144c14d-bafd-4978-bdd7-888414c9451b_ENSG00000156508.13"; exon_number "2"; exon_id "d144c14d-bafd-4978-bdd7-888414c9451b_ENSG00000156508.13.2";
chr6	/dev/stdin	CDS	74227753	74227987	.	-	2	gene_id "d144c14d-bafd-4978-bdd7-888414c9451b_ENSG00000156508.13"; transcript_id "d144c14d-bafd-4978-bdd7-888414c9451b_ENSG00000156508.13"; exon_number "2"; exon_id "d144c14d-bafd-4978-bdd7-888414c9451b_ENSG00000156508.13.2";
chr6	/dev/stdin	exon	74228077	74228333	.	-	.	gene_id "d144c14d-bafd-4978-bdd7-888414c9451b_ENSG00000156508.13"; transcript_id "d144c14d-bafd-4978-bdd7-888414c9451b_ENSG00000156508.13"; exon_number "3"; exon_id "d144c14d-bafd-4978-bdd7-888414c9451b_ENSG00000156508.13.3";
chr6	/dev/stdin	CDS	74228077	74228333	.	-	1	gene_id "d144c14d-bafd-4978-bdd7-888414c9451b_ENSG00000156508.13"; transcript_id "d144c14d-bafd-4978-bdd7-888414c9451b_ENSG00000156508.13"; exon_number "3"; exon_id "d144c14d-bafd-4978-bdd7-888414c9451b_ENSG00000156508.13.3";
chr6	/dev/stdin	exon	74228424	74228571	.	-	.	gene_id "d144c14d-bafd-4978-bdd7-888414c9451b_ENSG00000156508.13"; transcript_id "d144c14d-bafd-4978-bdd7-888414c9451b_ENSG00000156508.13"; exon_number "4"; exon_id "d144c14d-bafd-4978-bdd7-888414c9451b_ENSG00000156508.13.4";
chr6	/dev/stdin	CDS	74228424	74228571	.	-	2	gene_id "d144c14d-bafd-4978-bdd7-888414c9451b_ENSG00000156508.13"; transcript_id "d144c14d-bafd-4978-bdd7-888414c9451b_ENSG00000156508.13"; exon_number "4"; exon_id "d144c14d-bafd-4978-bdd7-888414c9451b_ENSG00000156508.13.4";
chr6	/dev/stdin	exon	74228655	74228951	.	-	.	gene_id "d144c14d-bafd-4978-bdd7-888414c9451b_ENSG00000156508.13"; transcript_id "d144c14d-bafd-4978-bdd7-888414c9451b_ENSG00000156508.13"; exon_number "5"; exon_id "d144c14d-bafd-4978-bdd7-888414c9451b_ENSG00000156508.13.5";
chr6	/dev/stdin	CDS	74228655	74228951	.	-	2	gene_id "d144c14d-bafd-4978-bdd7-888414c9451b_ENSG00000156508.13"; transcript_id "d144c14d-bafd-4978-bdd7-888414c9451b_ENSG00000156508.13"; exon_number "5"; exon_id "d144c14d-bafd-4978-bdd7-888414c9451b_ENSG00000156508.13.5";
chr6	/dev/stdin	exon	74229606	74229779	.	-	.	gene_id "d144c14d-bafd-4978-bdd7-888414c9451b_ENSG00000156508.13"; transcript_id "d144c14d-bafd-4978-bdd7-888414c9451b_ENSG00000156508.13"; exon_number "6"; exon_id "d144c14d-bafd-4978-bdd7-888414c9451b_ENSG00000156508.13.6";
chr6	/dev/stdin	CDS	74229606	74229779	.	-	2	gene_id "d144c14d-bafd-4978-bdd7-888414c9451b_ENSG00000156508.13"; transcript_id "d144c14d-bafd-4978-bdd7-888414c9451b_ENSG00000156508.13"; exon_number "6"; exon_id "d144c14d-bafd-4978-bdd7-888414c9451b_ENSG00000156508.13.6";
chr6	/dev/stdin	exon	74230723	74230741	.	-	.	gene_id "d144c14d-bafd-4978-bdd7-888414c9451b_ENSG00000156508.13"; transcript_id "d144c14d-bafd-4978-bdd7-888414c9451b_ENSG00000156508.13"; exon_number "7"; exon_id "d144c14d-bafd-4978-bdd7-888414c9451b_ENSG00000156508.13.7";
chr6	/dev/stdin	CDS	74230723	74230741	.	-	0	gene_id "d144c14d-bafd-4978-bdd7-888414c9451b_ENSG00000156508.13"; transcript_id "d144c14d-bafd-4978-bdd7-888414c9451b_ENSG00000156508.13"; exon_number "7"; exon_id "d144c14d-bafd-4978-bdd7-888414c9451b_ENSG00000156508.13.7";
chr6	/dev/stdin	start_codon	74230739	74230741	.	-	0	gene_id "d144c14d-bafd-4978-bdd7-888414c9451b_ENSG00000156508.13"; transcript_id "d144c14d-bafd-4978-bdd7-888414c9451b_ENSG00000156508.13"; exon_number "7"; exon_id "d144c14d-bafd-4978-bdd7-888414c9451b_ENSG00000156508.13.7";
chr6	/dev/stdin	transcript	74227239	74228840	.	-	.	gene_id "339be93f-7539-466a-afcd-edbd8840f9dd_ENSG00000156508.13"; transcript_id "339be93f-7539-466a-afcd-edbd8840f9dd_ENSG00000156508.13";
chr6	/dev/stdin	exon	74227239	74227657	.	-	.	gene_id "339be93f-7539-466a-afcd-edbd8840f9dd_ENSG00000156508.13"; transcript_id "339be93f-7539-466a-afcd-edbd8840f9dd_ENSG00000156508.13"; exon_number "1"; exon_id "339be93f-7539-466a-afcd-edbd8840f9dd_ENSG00000156508.13.1";
chr6	/dev/stdin	CDS	74227239	74227657	.	-	0	gene_id "339be93f-7539-466a-afcd-edbd8840f9dd_ENSG00000156508.13"; transcript_id "339be93f-7539-466a-afcd-edbd8840f9dd_ENSG00000156508.13"; exon_number "1"; exon_id "339be93f-7539-466a-afcd-edbd8840f9dd_ENSG00000156508.13.1";
chr6	/dev/stdin	exon	74227753	74227987	.	-	.	gene_id "339be93f-7539-466a-afcd-edbd8840f9dd_ENSG00000156508.13"; transcript_id "339be93f-7539-466a-afcd-edbd8840f9dd_ENSG00000156508.13"; exon_number "2"; exon_id "339be93f-7539-466a-afcd-edbd8840f9dd_ENSG00000156508.13.2";
chr6	/dev/stdin	CDS	74227753	74227987	.	-	1	gene_id "339be93f-7539-466a-afcd-edbd8840f9dd_ENSG00000156508.13"; transcript_id "339be93f-7539-466a-afcd-edbd8840f9dd_ENSG00000156508.13"; exon_number "2"; exon_id "339be93f-7539-466a-afcd-edbd8840f9dd_ENSG00000156508.13.2";
chr6	/dev/stdin	exon	74228077	74228333	.	-	.	gene_id "339be93f-7539-466a-afcd-edbd8840f9dd_ENSG00000156508.13"; transcript_id "339be93f-7539-466a-afcd-edbd8840f9dd_ENSG00000156508.13"; exon_number "3"; exon_id "339be93f-7539-466a-afcd-edbd8840f9dd_ENSG00000156508.13.3";
chr6	/dev/stdin	CDS	74228077	74228333	.	-	0	gene_id "339be93f-7539-466a-afcd-edbd8840f9dd_ENSG00000156508.13"; transcript_id "339be93f-7539-466a-afcd-edbd8840f9dd_ENSG00000156508.13"; exon_number "3"; exon_id "339be93f-7539-466a-afcd-edbd8840f9dd_ENSG00000156508.13.3";
chr6	/dev/stdin	exon	74228421	74228571	.	-	.	gene_id "339be93f-7539-466a-afcd-edbd8840f9dd_ENSG00000156508.13"; transcript_id "339be93f-7539-466a-afcd-edbd8840f9dd_ENSG00000156508.13"; exon_number "4"; exon_id "339be93f-7539-466a-afcd-edbd8840f9dd_ENSG00000156508.13.4";
chr6	/dev/stdin	CDS	74228421	74228571	.	-	1	gene_id "339be93f-7539-466a-afcd-edbd8840f9dd_ENSG00000156508.13"; transcript_id "339be93f-7539-466a-afcd-edbd8840f9dd_ENSG00000156508.13"; exon_number "4"; exon_id "339be93f-7539-466a-afcd-edbd8840f9dd_ENSG00000156508.13.4";
chr6	/dev/stdin	exon	74228704	74228840	.	-	.	gene_id "339be93f-7539-466a-afcd-edbd8840f9dd_ENSG00000156508.13"; transcript_id "339be93f-7539-466a-afcd-edbd8840f9dd_ENSG00000156508.13"; exon_number "5"; exon_id "339be93f-7539-466a-afcd-edbd8840f9dd_ENSG00000156508.13.5";
chr6	/dev/stdin	CDS	74228704	74228840	.	-	0	gene_id "339be93f-7539-466a-afcd-edbd8840f9dd_ENSG00000156508.13"; transcript_id "339be93f-7539-466a-afcd-edbd8840f9dd_ENSG00000156508.13"; exon_number "5"; exon_id "339be93f-7539-466a-afcd-edbd8840f9dd_ENSG00000156508.13.5";
chr6	/dev/stdin	start_codon	74228838	74228840	.	-	0	gene_id "339be93f-7539-466a-afcd-edbd8840f9dd_ENSG00000156508.13"; transcript_id "339be93f-7539-466a-afcd-edbd8840f9dd_ENSG00000156508.13"; exon_number "5"; exon_id "339be93f-7539-466a-afcd-edbd8840f9dd_ENSG00000156508.13.5";
chr6	/dev/stdin	transcript	74227239	74230741	.	-	.	gene_id "4833c47b-265c-49de-aecb-9e805e8fa4b4_ENSG00000156508.13"; transcript_id "4833c47b-265c-49de-aecb-9e805e8fa4b4_ENSG00000156508.13";
chr6	/dev/stdin	exon	74227239	74227657	.	-	.	gene_id "4833c47b-265c-49de-aecb-9e805e8fa4b4_ENSG00000156508.13"; transcript_id "4833c47b-265c-49de-aecb-9e805e8fa4b4_ENSG00000156508.13"; exon_number "1"; exon_id "4833c47b-265c-49de-aecb-9e805e8fa4b4_ENSG00000156508.13.1";
chr6	/dev/stdin	CDS	74227239	74227657	.	-	1	gene_id "4833c47b-265c-49de-aecb-9e805e8fa4b4_ENSG00000156508.13"; transcript_id "4833c47b-265c-49de-aecb-9e805e8fa4b4_ENSG00000156508.13"; exon_number "1"; exon_id "4833c47b-265c-49de-aecb-9e805e8fa4b4_ENSG00000156508.13.1";
chr6	/dev/stdin	exon	74227753	74227987	.	-	.	gene_id "4833c47b-265c-49de-aecb-9e805e8fa4b4_ENSG00000156508.13"; transcript_id "4833c47b-265c-49de-aecb-9e805e8fa4b4_ENSG00000156508.13"; exon_number "2"; exon_id "4833c47b-265c-49de-aecb-9e805e8fa4b4_ENSG00000156508.13.2";
chr6	/dev/stdin	CDS	74227753	74227987	.	-	2	gene_id "4833c47b-265c-49de-aecb-9e805e8fa4b4_ENSG00000156508.13"; transcript_id "4833c47b-265c-49de-aecb-9e805e8fa4b4_ENSG00000156508.13"; exon_number "2"; exon_id "4833c47b-265c-49de-aecb-9e805e8fa4b4_ENSG00000156508.13.2";
chr6	/dev/stdin	exon	74228077	74228333	.	-	.	gene_id "4833c47b-265c-49de-aecb-9e805e8fa4b4_ENSG00000156508.13"; transcript_id "4833c47b-265c-49de-aecb-9e805e8fa4b4_ENSG00000156508.13"; exon_number "3"; exon_id "4833c47b-265c-49de-aecb-9e805e8fa4b4_ENSG00000156508.13.3";
chr6	/dev/stdin	CDS	74228077	74228333	.	-	1	gene_id "4833c47b-265c-49de-aecb-9e805e8fa4b4_ENSG00000156508.13"; transcript_id "4833c47b-265c-49de-aecb-9e805e8fa4b4_ENSG00000156508.13"; exon_number "3"; exon_id "4833c47b-265c-49de-aecb-9e805e8fa4b4_ENSG00000156508.13.3";
chr6	/dev/stdin	exon	74228424	74228571	.	-	.	gene_id "4833c47b-265c-49de-aecb-9e805e8fa4b4_ENSG00000156508.13"; transcript_id "4833c47b-265c-49de-aecb-9e805e8fa4b4_ENSG00000156508.13"; exon_number "4"; exon_id "4833c47b-265c-49de-aecb-9e805e8fa4b4_ENSG00000156508.13.4";
chr6	/dev/stdin	CDS	74228424	74228571	.	-	2	gene_id "4833c47b-265c-49de-aecb-9e805e8fa4b4_ENSG00000156508.13"; transcript_id "4833c47b-265c-49de-aecb-9e805e8fa4b4_ENSG00000156508.13"; exon_number "4"; exon_id "4833c47b-265c-49de-aecb-9e805e8fa4b4_ENSG00000156508.13.4";
chr6	/dev/stdin	exon	74228655	74228951	.	-	.	gene_id "4833c47b-265c-49de-aecb-9e805e8fa4b4_ENSG00000156508.13"; transcript_id "4833c47b-265c-49de-aecb-9e805e8fa4b4_ENSG00000156508.13"; exon_number "5"; exon_id "4833c47b-265c-49de-aecb-9e805e8fa4b4_ENSG00000156508.13.5";
chr6	/dev/stdin	CDS	74228655	74228951	.	-	2	gene_id "4833c47b-265c-49de-aecb-9e805e8fa4b4_ENSG00000156508.13"; transcript_id "4833c47b-265c-49de-aecb-9e805e8fa4b4_ENSG00000156508.13"; exon_number "5"; exon_id "4833c47b-265c-49de-aecb-9e805e8fa4b4_ENSG00000156508.13.5";
chr6	/dev/stdin	exon	74229060	74229230	.	-	.	gene_id "4833c47b-265c-49de-aecb-9e805e8fa4b4_ENSG00000156508.13"; transcript_id "4833c47b-265c-49de-aecb-9e805e8fa4b4_ENSG00000156508.13"; exon_number "6"; exon_id "4833c47b-265c-49de-aecb-9e805e8fa4b4_ENSG00000156508.13.6";
chr6	/dev/stdin	CDS	74229060	74229230	.	-	2	gene_id "4833c47b-265c-49de-aecb-9e805e8fa4b4_ENSG00000156508.13"; transcript_id "4833c47b-265c-49de-aecb-9e805e8fa4b4_ENSG00000156508.13"; exon_number "6"; exon_id "4833c47b-265c-49de-aecb-9e805e8fa4b4_ENSG00000156508.13.6";
chr6	/dev/stdin	exon	74229606	74229779	.	-	.	gene_id "4833c47b-265c-49de-aecb-9e805e8fa4b4_ENSG00000156508.13"; transcript_id "4833c47b-265c-49de-aecb-9e805e8fa4b4_ENSG00000156508.13"; exon_number "7"; exon_id "4833c47b-265c-49de-aecb-9e805e8fa4b4_ENSG00000156508.13.7";
chr6	/dev/stdin	CDS	74229606	74229779	.	-	2	gene_id "4833c47b-265c-49de-aecb-9e805e8fa4b4_ENSG00000156508.13"; transcript_id "4833c47b-265c-49de-aecb-9e805e8fa4b4_ENSG00000156508.13"; exon_number "7"; exon_id "4833c47b-265c-49de-aecb-9e805e8fa4b4_ENSG00000156508.13.7";
chr6	/dev/stdin	exon	74230723	74230741	.	-	.	gene_id "4833c47b-265c-49de-aecb-9e805e8fa4b4_ENSG00000156508.13"; transcript_id "4833c47b-265c-49de-aecb-9e805e8fa4b4_ENSG00000156508.13"; exon_number "8"; exon_id "4833c47b-265c-49de-aecb-9e805e8fa4b4_ENSG00000156508.13.8";
chr6	/dev/stdin	CDS	74230723	74230741	.	-	0	gene_id "4833c47b-265c-49de-aecb-9e805e8fa4b4_ENSG00000156508.13"; transcript_id "4833c47b-265c-49de-aecb-9e805e8fa4b4_ENSG00000156508.13"; exon_number "8"; exon_id "4833c47b-265c-49de-aecb-9e805e8fa4b4_ENSG00000156508.13.8";
chr6	/dev/stdin	start_codon	74230739	74230741	.	-	0	gene_id "4833c47b-265c-49de-aecb-9e805e8fa4b4_ENSG00000156508.13"; transcript_id "4833c47b-265c-49de-aecb-9e805e8fa4b4_ENSG00000156508.13"; exon_number "8"; exon_id "4833c47b-265c-49de-aecb-9e805e8fa4b4_ENSG00000156508.13.8";
chr6	/dev/stdin	transcript	74227239	74229782	.	-	.	gene_id "ce4df134-8e89-488f-a8d4-351b1660a7b4_ENSG00000156508.13"; transcript_id "ce4df134-8e89-488f-a8d4-351b1660a7b4_ENSG00000156508.13";
chr6	/dev/stdin	exon	74227239	74227657	.	-	.	gene_id "ce4df134-8e89-488f-a8d4-351b1660a7b4_ENSG00000156508.13"; transcript_id "ce4df134-8e89-488f-a8d4-351b1660a7b4_ENSG00000156508.13"; exon_number "1"; exon_id "ce4df134-8e89-488f-a8d4-351b1660a7b4_ENSG00000156508.13.1";
chr6	/dev/stdin	CDS	74227242	74227657	.	-	2	gene_id "ce4df134-8e89-488f-a8d4-351b1660a7b4_ENSG00000156508.13"; transcript_id "ce4df134-8e89-488f-a8d4-351b1660a7b4_ENSG00000156508.13"; exon_number "1"; exon_id "ce4df134-8e89-488f-a8d4-351b1660a7b4_ENSG00000156508.13.1";
chr6	/dev/stdin	exon	74227753	74227987	.	-	.	gene_id "ce4df134-8e89-488f-a8d4-351b1660a7b4_ENSG00000156508.13"; transcript_id "ce4df134-8e89-488f-a8d4-351b1660a7b4_ENSG00000156508.13"; exon_number "2"; exon_id "ce4df134-8e89-488f-a8d4-351b1660a7b4_ENSG00000156508.13.2";
chr6	/dev/stdin	CDS	74227753	74227987	.	-	0	gene_id "ce4df134-8e89-488f-a8d4-351b1660a7b4_ENSG00000156508.13"; transcript_id "ce4df134-8e89-488f-a8d4-351b1660a7b4_ENSG00000156508.13"; exon_number "2"; exon_id "ce4df134-8e89-488f-a8d4-351b1660a7b4_ENSG00000156508.13.2";
chr6	/dev/stdin	exon	74228077	74228258	.	-	.	gene_id "ce4df134-8e89-488f-a8d4-351b1660a7b4_ENSG00000156508.13"; transcript_id "ce4df134-8e89-488f-a8d4-351b1660a7b4_ENSG00000156508.13"; exon_number "3"; exon_id "ce4df134-8e89-488f-a8d4-351b1660a7b4_ENSG00000156508.13.3";
chr6	/dev/stdin	CDS	74228077	74228258	.	-	2	gene_id "ce4df134-8e89-488f-a8d4-351b1660a7b4_ENSG00000156508.13"; transcript_id "ce4df134-8e89-488f-a8d4-351b1660a7b4_ENSG00000156508.13"; exon_number "3"; exon_id "ce4df134-8e89-488f-a8d4-351b1660a7b4_ENSG00000156508.13.3";
chr6	/dev/stdin	exon	74228424	74228571	.	-	.	gene_id "ce4df134-8e89-488f-a8d4-351b1660a7b4_ENSG00000156508.13"; transcript_id "ce4df134-8e89-488f-a8d4-351b1660a7b4_ENSG00000156508.13"; exon_number "4"; exon_id "ce4df134-8e89-488f-a8d4-351b1660a7b4_ENSG00000156508.13.4";
chr6	/dev/stdin	CDS	74228424	74228571	.	-	0	gene_id "ce4df134-8e89-488f-a8d4-351b1660a7b4_ENSG00000156508.13"; transcript_id "ce4df134-8e89-488f-a8d4-351b1660a7b4_ENSG00000156508.13"; exon_number "4"; exon_id "ce4df134-8e89-488f-a8d4-351b1660a7b4_ENSG00000156508.13.4";
chr6	/dev/stdin	exon	74228655	74228951	.	-	.	gene_id "ce4df134-8e89-488f-a8d4-351b1660a7b4_ENSG00000156508.13"; transcript_id "ce4df134-8e89-488f-a8d4-351b1660a7b4_ENSG00000156508.13"; exon_number "5"; exon_id "ce4df134-8e89-488f-a8d4-351b1660a7b4_ENSG00000156508.13.5";
chr6	/dev/stdin	CDS	74228655	74228951	.	-	0	gene_id "ce4df134-8e89-488f-a8d4-351b1660a7b4_ENSG00000156508.13"; transcript_id "ce4df134-8e89-488f-a8d4-351b1660a7b4_ENSG00000156508.13"; exon_number "5"; exon_id "ce4df134-8e89-488f-a8d4-351b1660a7b4_ENSG00000156508.13.5";
chr6	/dev/stdin	exon	74229060	74229239	.	-	.	gene_id "ce4df134-8e89-488f-a8d4-351b1660a7b4_ENSG00000156508.13"; transcript_id "ce4df134-8e89-488f-a8d4-351b1660a7b4_ENSG00000156508.13"; exon_number "6"; exon_id "ce4df134-8e89-488f-a8d4-351b1660a7b4_ENSG00000156508.13.6";
chr6	/dev/stdin	CDS	74229060	74229239	.	-	0	gene_id "ce4df134-8e89-488f-a8d4-351b1660a7b4_ENSG00000156508.13"; transcript_id "ce4df134-8e89-488f-a8d4-351b1660a7b4_ENSG00000156508.13"; exon_number "6"; exon_id "ce4df134-8e89-488f-a8d4-351b1660a7b4_ENSG00000156508.13.6";
chr6	/dev/stdin	exon	74229606	74229782	.	-	.	gene_id "ce4df134-8e89-488f-a8d4-351b1660a7b4_ENSG00000156508.13"; transcript_id "ce4df134-8e89-488f-a8d4-351b1660a7b4_ENSG00000156508.13"; exon_number "7"; exon_id "ce4df134-8e89-488f-a8d4-351b1660a7b4_ENSG00000156508.13.7";
chr6	/dev/stdin	CDS	74229606	74229782	.	-	0	gene_id "ce4df134-8e89-488f-a8d4-351b1660a7b4_ENSG00000156508.13"; transcript_id "ce4df134-8e89-488f-a8d4-351b1660a7b4_ENSG00000156508.13"; exon_number "7"; exon_id "ce4df134-8e89-488f-a8d4-351b1660a7b4_ENSG00000156508.13.7";
chr6	/dev/stdin	start_codon	74229780	74229782	.	-	0	gene_id "ce4df134-8e89-488f-a8d4-351b1660a7b4_ENSG00000156508.13"; transcript_id "ce4df134-8e89-488f-a8d4-351b1660a7b4_ENSG00000156508.13"; exon_number "7"; exon_id "ce4df134-8e89-488f-a8d4-351b1660a7b4_ENSG00000156508.13.7";
chr6	/dev/stdin	stop_codon	74227239	74227241	.	-	0	gene_id "ce4df134-8e89-488f-a8d4-351b1660a7b4_ENSG00000156508.13"; transcript_id "ce4df134-8e89-488f-a8d4-351b1660a7b4_ENSG00000156508.13"; exon_number "1"; exon_id "ce4df134-8e89-488f-a8d4-351b1660a7b4_ENSG00000156508.13.1";
chr6	/dev/stdin	transcript	74227239	74229782	.	-	.	gene_id "604cc926-eb4d-400f-b162-6cdfc925b580_ENSG00000156508.13"; transcript_id "604cc926-eb4d-400f-b162-6cdfc925b580_ENSG00000156508.13";
chr6	/dev/stdin	exon	74227239	74227657	.	-	.	gene_id "604cc926-eb4d-400f-b162-6cdfc925b580_ENSG00000156508.13"; transcript_id "604cc926-eb4d-400f-b162-6cdfc925b580_ENSG00000156508.13"; exon_number "1"; exon_id "604cc926-eb4d-400f-b162-6cdfc925b580_ENSG00000156508.13.1";
chr6	/dev/stdin	CDS	74227242	74227657	.	-	2	gene_id "604cc926-eb4d-400f-b162-6cdfc925b580_ENSG00000156508.13"; transcript_id "604cc926-eb4d-400f-b162-6cdfc925b580_ENSG00000156508.13"; exon_number "1"; exon_id "604cc926-eb4d-400f-b162-6cdfc925b580_ENSG00000156508.13.1";
chr6	/dev/stdin	exon	74227753	74227987	.	-	.	gene_id "604cc926-eb4d-400f-b162-6cdfc925b580_ENSG00000156508.13"; transcript_id "604cc926-eb4d-400f-b162-6cdfc925b580_ENSG00000156508.13"; exon_number "2"; exon_id "604cc926-eb4d-400f-b162-6cdfc925b580_ENSG00000156508.13.2";
chr6	/dev/stdin	CDS	74227753	74227987	.	-	0	gene_id "604cc926-eb4d-400f-b162-6cdfc925b580_ENSG00000156508.13"; transcript_id "604cc926-eb4d-400f-b162-6cdfc925b580_ENSG00000156508.13"; exon_number "2"; exon_id "604cc926-eb4d-400f-b162-6cdfc925b580_ENSG00000156508.13.2";
chr6	/dev/stdin	exon	74228077	74228258	.	-	.	gene_id "604cc926-eb4d-400f-b162-6cdfc925b580_ENSG00000156508.13"; transcript_id "604cc926-eb4d-400f-b162-6cdfc925b580_ENSG00000156508.13"; exon_number "3"; exon_id "604cc926-eb4d-400f-b162-6cdfc925b580_ENSG00000156508.13.3";
chr6	/dev/stdin	CDS	74228077	74228258	.	-	2	gene_id "604cc926-eb4d-400f-b162-6cdfc925b580_ENSG00000156508.13"; transcript_id "604cc926-eb4d-400f-b162-6cdfc925b580_ENSG00000156508.13"; exon_number "3"; exon_id "604cc926-eb4d-400f-b162-6cdfc925b580_ENSG00000156508.13.3";
chr6	/dev/stdin	exon	74228421	74228571	.	-	.	gene_id "604cc926-eb4d-400f-b162-6cdfc925b580_ENSG00000156508.13"; transcript_id "604cc926-eb4d-400f-b162-6cdfc925b580_ENSG00000156508.13"; exon_number "4"; exon_id "604cc926-eb4d-400f-b162-6cdfc925b580_ENSG00000156508.13.4";
chr6	/dev/stdin	CDS	74228421	74228571	.	-	0	gene_id "604cc926-eb4d-400f-b162-6cdfc925b580_ENSG00000156508.13"; transcript_id "604cc926-eb4d-400f-b162-6cdfc925b580_ENSG00000156508.13"; exon_number "4"; exon_id "604cc926-eb4d-400f-b162-6cdfc925b580_ENSG00000156508.13.4";
chr6	/dev/stdin	exon	74228655	74228951	.	-	.	gene_id "604cc926-eb4d-400f-b162-6cdfc925b580_ENSG00000156508.13"; transcript_id "604cc926-eb4d-400f-b162-6cdfc925b580_ENSG00000156508.13"; exon_number "5"; exon_id "604cc926-eb4d-400f-b162-6cdfc925b580_ENSG00000156508.13.5";
chr6	/dev/stdin	CDS	74228655	74228951	.	-	0	gene_id "604cc926-eb4d-400f-b162-6cdfc925b580_ENSG00000156508.13"; transcript_id "604cc926-eb4d-400f-b162-6cdfc925b580_ENSG00000156508.13"; exon_number "5"; exon_id "604cc926-eb4d-400f-b162-6cdfc925b580_ENSG00000156508.13.5";
chr6	/dev/stdin	exon	74229060	74229239	.	-	.	gene_id "604cc926-eb4d-400f-b162-6cdfc925b580_ENSG00000156508.13"; transcript_id "604cc926-eb4d-400f-b162-6cdfc925b580_ENSG00000156508.13"; exon_number "6"; exon_id "604cc926-eb4d-400f-b162-6cdfc925b580_ENSG00000156508.13.6";
chr6	/dev/stdin	CDS	74229060	74229239	.	-	0	gene_id "604cc926-eb4d-400f-b162-6cdfc925b580_ENSG00000156508.13"; transcript_id "604cc926-eb4d-400f-b162-6cdfc925b580_ENSG00000156508.13"; exon_number "6"; exon_id "604cc926-eb4d-400f-b162-6cdfc925b580_ENSG00000156508.13.6";
chr6	/dev/stdin	exon	74229606	74229782	.	-	.	gene_id "604cc926-eb4d-400f-b162-6cdfc925b580_ENSG00000156508.13"; transcript_id "604cc926-eb4d-400f-b162-6cdfc925b580_ENSG00000156508.13"; exon_number "7"; exon_id "604cc926-eb4d-400f-b162-6cdfc925b580_ENSG00000156508.13.7";
chr6	/dev/stdin	CDS	74229606	74229782	.	-	0	gene_id "604cc926-eb4d-400f-b162-6cdfc925b580_ENSG00000156508.13"; transcript_id "604cc926-eb4d-400f-b162-6cdfc925b580_ENSG00000156508.13"; exon_number "7"; exon_id "604cc926-eb4d-400f-b162-6cdfc925b580_ENSG00000156508.13.7";
chr6	/dev/stdin	start_codon	74229780	74229782	.	-	0	gene_id "604cc926-eb4d-400f-b162-6cdfc925b580_ENSG00000156508.13"; transcript_id "604cc926-eb4d-400f-b162-6cdfc925b580_ENSG00000156508.13"; exon_number "7"; exon_id "604cc926-eb4d-400f-b162-6cdfc925b580_ENSG00000156508.13.7";
chr6	/dev/stdin	stop_codon	74227239	74227241	.	-	0	gene_id "604cc926-eb4d-400f-b162-6cdfc925b580_ENSG00000156508.13"; transcript_id "604cc926-eb4d-400f-b162-6cdfc925b580_ENSG00000156508.13"; exon_number "1"; exon_id "604cc926-eb4d-400f-b162-6cdfc925b580_ENSG00000156508.13.1";
chr6	/dev/stdin	transcript	74227239	74229782	.	-	.	gene_id "297e35d3-4d2b-49be-8d17-36bf5d355d51_ENSG00000156508.13"; transcript_id "297e35d3-4d2b-49be-8d17-36bf5d355d51_ENSG00000156508.13";
chr6	/dev/stdin	exon	74227239	74227657	.	-	.	gene_id "297e35d3-4d2b-49be-8d17-36bf5d355d51_ENSG00000156508.13"; transcript_id "297e35d3-4d2b-49be-8d17-36bf5d355d51_ENSG00000156508.13"; exon_number "1"; exon_id "297e35d3-4d2b-49be-8d17-36bf5d355d51_ENSG00000156508.13.1";
chr6	/dev/stdin	CDS	74227239	74227657	.	-	0	gene_id "297e35d3-4d2b-49be-8d17-36bf5d355d51_ENSG00000156508.13"; transcript_id "297e35d3-4d2b-49be-8d17-36bf5d355d51_ENSG00000156508.13"; exon_number "1"; exon_id "297e35d3-4d2b-49be-8d17-36bf5d355d51_ENSG00000156508.13.1";
chr6	/dev/stdin	exon	74227753	74228333	.	-	.	gene_id "297e35d3-4d2b-49be-8d17-36bf5d355d51_ENSG00000156508.13"; transcript_id "297e35d3-4d2b-49be-8d17-36bf5d355d51_ENSG00000156508.13"; exon_number "2"; exon_id "297e35d3-4d2b-49be-8d17-36bf5d355d51_ENSG00000156508.13.2";
chr6	/dev/stdin	CDS	74227753	74228333	.	-	2	gene_id "297e35d3-4d2b-49be-8d17-36bf5d355d51_ENSG00000156508.13"; transcript_id "297e35d3-4d2b-49be-8d17-36bf5d355d51_ENSG00000156508.13"; exon_number "2"; exon_id "297e35d3-4d2b-49be-8d17-36bf5d355d51_ENSG00000156508.13.2";
chr6	/dev/stdin	exon	74228424	74228571	.	-	.	gene_id "297e35d3-4d2b-49be-8d17-36bf5d355d51_ENSG00000156508.13"; transcript_id "297e35d3-4d2b-49be-8d17-36bf5d355d51_ENSG00000156508.13"; exon_number "3"; exon_id "297e35d3-4d2b-49be-8d17-36bf5d355d51_ENSG00000156508.13.3";
chr6	/dev/stdin	CDS	74228424	74228571	.	-	0	gene_id "297e35d3-4d2b-49be-8d17-36bf5d355d51_ENSG00000156508.13"; transcript_id "297e35d3-4d2b-49be-8d17-36bf5d355d51_ENSG00000156508.13"; exon_number "3"; exon_id "297e35d3-4d2b-49be-8d17-36bf5d355d51_ENSG00000156508.13.3";
chr6	/dev/stdin	exon	74228655	74228951	.	-	.	gene_id "297e35d3-4d2b-49be-8d17-36bf5d355d51_ENSG00000156508.13"; transcript_id "297e35d3-4d2b-49be-8d17-36bf5d355d51_ENSG00000156508.13"; exon_number "4"; exon_id "297e35d3-4d2b-49be-8d17-36bf5d355d51_ENSG00000156508.13.4";
chr6	/dev/stdin	CDS	74228655	74228951	.	-	0	gene_id "297e35d3-4d2b-49be-8d17-36bf5d355d51_ENSG00000156508.13"; transcript_id "297e35d3-4d2b-49be-8d17-36bf5d355d51_ENSG00000156508.13"; exon_number "4"; exon_id "297e35d3-4d2b-49be-8d17-36bf5d355d51_ENSG00000156508.13.4";
chr6	/dev/stdin	exon	74229060	74229239	.	-	.	gene_id "297e35d3-4d2b-49be-8d17-36bf5d355d51_ENSG00000156508.13"; transcript_id "297e35d3-4d2b-49be-8d17-36bf5d355d51_ENSG00000156508.13"; exon_number "5"; exon_id "297e35d3-4d2b-49be-8d17-36bf5d355d51_ENSG00000156508.13.5";
chr6	/dev/stdin	CDS	74229060	74229239	.	-	0	gene_id "297e35d3-4d2b-49be-8d17-36bf5d355d51_ENSG00000156508.13"; transcript_id "297e35d3-4d2b-49be-8d17-36bf5d355d51_ENSG00000156508.13"; exon_number "5"; exon_id "297e35d3-4d2b-49be-8d17-36bf5d355d51_ENSG00000156508.13.5";
chr6	/dev/stdin	exon	74229606	74229782	.	-	.	gene_id "297e35d3-4d2b-49be-8d17-36bf5d355d51_ENSG00000156508.13"; transcript_id "297e35d3-4d2b-49be-8d17-36bf5d355d51_ENSG00000156508.13"; exon_number "6"; exon_id "297e35d3-4d2b-49be-8d17-36bf5d355d51_ENSG00000156508.13.6";
chr6	/dev/stdin	CDS	74229606	74229782	.	-	0	gene_id "297e35d3-4d2b-49be-8d17-36bf5d355d51_ENSG00000156508.13"; transcript_id "297e35d3-4d2b-49be-8d17-36bf5d355d51_ENSG00000156508.13"; exon_number "6"; exon_id "297e35d3-4d2b-49be-8d17-36bf5d355d51_ENSG00000156508.13.6";
chr6	/dev/stdin	start_codon	74229780	74229782	.	-	0	gene_id "297e35d3-4d2b-49be-8d17-36bf5d355d51_ENSG00000156508.13"; transcript_id "297e35d3-4d2b-49be-8d17-36bf5d355d51_ENSG00000156508.13"; exon_number "6"; exon_id "297e35d3-4d2b-49be-8d17-36bf5d355d51_ENSG00000156508.13.6";
chr6	/dev/stdin	transcript	74227441	74229782	.	-	.	gene_id "482db773-9cb8-4303-9502-9dd2cb610356_ENSG00000156508.13"; transcript_id "482db773-9cb8-4303-9502-9dd2cb610356_ENSG00000156508.13";
chr6	/dev/stdin	exon	74227441	74227541	.	-	.	gene_id "482db773-9cb8-4303-9502-9dd2cb610356_ENSG00000156508.13"; transcript_id "482db773-9cb8-4303-9502-9dd2cb610356_ENSG00000156508.13"; exon_number "1"; exon_id "482db773-9cb8-4303-9502-9dd2cb610356_ENSG00000156508.13.1";
chr6	/dev/stdin	CDS	74227441	74227541	.	-	0	gene_id "482db773-9cb8-4303-9502-9dd2cb610356_ENSG00000156508.13"; transcript_id "482db773-9cb8-4303-9502-9dd2cb610356_ENSG00000156508.13"; exon_number "1"; exon_id "482db773-9cb8-4303-9502-9dd2cb610356_ENSG00000156508.13.1";
chr6	/dev/stdin	exon	74228077	74228333	.	-	.	gene_id "482db773-9cb8-4303-9502-9dd2cb610356_ENSG00000156508.13"; transcript_id "482db773-9cb8-4303-9502-9dd2cb610356_ENSG00000156508.13"; exon_number "2"; exon_id "482db773-9cb8-4303-9502-9dd2cb610356_ENSG00000156508.13.2";
chr6	/dev/stdin	CDS	74228077	74228333	.	-	2	gene_id "482db773-9cb8-4303-9502-9dd2cb610356_ENSG00000156508.13"; transcript_id "482db773-9cb8-4303-9502-9dd2cb610356_ENSG00000156508.13"; exon_number "2"; exon_id "482db773-9cb8-4303-9502-9dd2cb610356_ENSG00000156508.13.2";
chr6	/dev/stdin	exon	74228424	74228571	.	-	.	gene_id "482db773-9cb8-4303-9502-9dd2cb610356_ENSG00000156508.13"; transcript_id "482db773-9cb8-4303-9502-9dd2cb610356_ENSG00000156508.13"; exon_number "3"; exon_id "482db773-9cb8-4303-9502-9dd2cb610356_ENSG00000156508.13.3";
chr6	/dev/stdin	CDS	74228424	74228571	.	-	0	gene_id "482db773-9cb8-4303-9502-9dd2cb610356_ENSG00000156508.13"; transcript_id "482db773-9cb8-4303-9502-9dd2cb610356_ENSG00000156508.13"; exon_number "3"; exon_id "482db773-9cb8-4303-9502-9dd2cb610356_ENSG00000156508.13.3";
chr6	/dev/stdin	exon	74228655	74228951	.	-	.	gene_id "482db773-9cb8-4303-9502-9dd2cb610356_ENSG00000156508.13"; transcript_id "482db773-9cb8-4303-9502-9dd2cb610356_ENSG00000156508.13"; exon_number "4"; exon_id "482db773-9cb8-4303-9502-9dd2cb610356_ENSG00000156508.13.4";
chr6	/dev/stdin	CDS	74228655	74228951	.	-	0	gene_id "482db773-9cb8-4303-9502-9dd2cb610356_ENSG00000156508.13"; transcript_id "482db773-9cb8-4303-9502-9dd2cb610356_ENSG00000156508.13"; exon_number "4"; exon_id "482db773-9cb8-4303-9502-9dd2cb610356_ENSG00000156508.13.4";
chr6	/dev/stdin	exon	74229060	74229239	.	-	.	gene_id "482db773-9cb8-4303-9502-9dd2cb610356_ENSG00000156508.13"; transcript_id "482db773-9cb8-4303-9502-9dd2cb610356_ENSG00000156508.13"; exon_number "5"; exon_id "482db773-9cb8-4303-9502-9dd2cb610356_ENSG00000156508.13.5";
chr6	/dev/stdin	CDS	74229060	74229239	.	-	0	gene_id "482db773-9cb8-4303-9502-9dd2cb610356_ENSG00000156508.13"; transcript_id "482db773-9cb8-4303-9502-9dd2cb610356_ENSG00000156508.13"; exon_number "5"; exon_id "482db773-9cb8-4303-9502-9dd2cb610356_ENSG00000156508.13.5";
chr6	/dev/stdin	exon	74229606	74229782	.	-	.	gene_id "482db773-9cb8-4303-9502-9dd2cb610356_ENSG00000156508.13"; transcript_id "482db773-9cb8-4303-9502-9dd2cb610356_ENSG00000156508.13"; exon_number "6"; exon_id "482db773-9cb8-4303-9502-9dd2cb610356_ENSG00000156508.13.6";
chr6	/dev/stdin	CDS	74229606	74229782	.	-	0	gene_id "482db773-9cb8-4303-9502-9dd2cb610356_ENSG00000156508.13"; transcript_id "482db773-9cb8-4303-9502-9dd2cb610356_ENSG00000156508.13"; exon_number "6"; exon_id "482db773-9cb8-4303-9502-9dd2cb610356_ENSG00000156508.13.6";
chr6	/dev/stdin	start_codon	74229780	74229782	.	-	0	gene_id "482db773-9cb8-4303-9502-9dd2cb610356_ENSG00000156508.13"; transcript_id "482db773-9cb8-4303-9502-9dd2cb610356_ENSG00000156508.13"; exon_number "6"; exon_id "482db773-9cb8-4303-9502-9dd2cb610356_ENSG00000156508.13.6";
chr6	/dev/stdin	transcript	74227879	74229782	.	-	.	gene_id "32cf0f8f-0b1b-4882-bd31-3413dbe45391_ENSG00000156508.13"; transcript_id "32cf0f8f-0b1b-4882-bd31-3413dbe45391_ENSG00000156508.13";
chr6	/dev/stdin	exon	74227879	74227987	.	-	.	gene_id "32cf0f8f-0b1b-4882-bd31-3413dbe45391_ENSG00000156508.13"; transcript_id "32cf0f8f-0b1b-4882-bd31-3413dbe45391_ENSG00000156508.13"; exon_number "1"; exon_id "32cf0f8f-0b1b-4882-bd31-3413dbe45391_ENSG00000156508.13.1";
chr6	/dev/stdin	CDS	74227879	74227987	.	-	2	gene_id "32cf0f8f-0b1b-4882-bd31-3413dbe45391_ENSG00000156508.13"; transcript_id "32cf0f8f-0b1b-4882-bd31-3413dbe45391_ENSG00000156508.13"; exon_number "1"; exon_id "32cf0f8f-0b1b-4882-bd31-3413dbe45391_ENSG00000156508.13.1";
chr6	/dev/stdin	exon	74228421	74228571	.	-	.	gene_id "32cf0f8f-0b1b-4882-bd31-3413dbe45391_ENSG00000156508.13"; transcript_id "32cf0f8f-0b1b-4882-bd31-3413dbe45391_ENSG00000156508.13"; exon_number "2"; exon_id "32cf0f8f-0b1b-4882-bd31-3413dbe45391_ENSG00000156508.13.2";
chr6	/dev/stdin	CDS	74228421	74228571	.	-	0	gene_id "32cf0f8f-0b1b-4882-bd31-3413dbe45391_ENSG00000156508.13"; transcript_id "32cf0f8f-0b1b-4882-bd31-3413dbe45391_ENSG00000156508.13"; exon_number "2"; exon_id "32cf0f8f-0b1b-4882-bd31-3413dbe45391_ENSG00000156508.13.2";
chr6	/dev/stdin	exon	74228655	74228951	.	-	.	gene_id "32cf0f8f-0b1b-4882-bd31-3413dbe45391_ENSG00000156508.13"; transcript_id "32cf0f8f-0b1b-4882-bd31-3413dbe45391_ENSG00000156508.13"; exon_number "3"; exon_id "32cf0f8f-0b1b-4882-bd31-3413dbe45391_ENSG00000156508.13.3";
chr6	/dev/stdin	CDS	74228655	74228951	.	-	0	gene_id "32cf0f8f-0b1b-4882-bd31-3413dbe45391_ENSG00000156508.13"; transcript_id "32cf0f8f-0b1b-4882-bd31-3413dbe45391_ENSG00000156508.13"; exon_number "3"; exon_id "32cf0f8f-0b1b-4882-bd31-3413dbe45391_ENSG00000156508.13.3";
chr6	/dev/stdin	exon	74229060	74229239	.	-	.	gene_id "32cf0f8f-0b1b-4882-bd31-3413dbe45391_ENSG00000156508.13"; transcript_id "32cf0f8f-0b1b-4882-bd31-3413dbe45391_ENSG00000156508.13"; exon_number "4"; exon_id "32cf0f8f-0b1b-4882-bd31-3413dbe45391_ENSG00000156508.13.4";
chr6	/dev/stdin	CDS	74229060	74229239	.	-	0	gene_id "32cf0f8f-0b1b-4882-bd31-3413dbe45391_ENSG00000156508.13"; transcript_id "32cf0f8f-0b1b-4882-bd31-3413dbe45391_ENSG00000156508.13"; exon_number "4"; exon_id "32cf0f8f-0b1b-4882-bd31-3413dbe45391_ENSG00000156508.13.4";
chr6	/dev/stdin	exon	74229606	74229782	.	-	.	gene_id "32cf0f8f-0b1b-4882-bd31-3413dbe45391_ENSG00000156508.13"; transcript_id "32cf0f8f-0b1b-4882-bd31-3413dbe45391_ENSG00000156508.13"; exon_number "5"; exon_id "32cf0f8f-0b1b-4882-bd31-3413dbe45391_ENSG00000156508.13.5";
chr6	/dev/stdin	CDS	74229606	74229782	.	-	0	gene_id "32cf0f8f-0b1b-4882-bd31-3413dbe45391_ENSG00000156508.13"; transcript_id "32cf0f8f-0b1b-4882-bd31-3413dbe45391_ENSG00000156508.13"; exon_number "5"; exon_id "32cf0f8f-0b1b-4882-bd31-3413dbe45391_ENSG00000156508.13.5";
chr6	/dev/stdin	start_codon	74229780	74229782	.	-	0	gene_id "32cf0f8f-0b1b-4882-bd31-3413dbe45391_ENSG00000156508.13"; transcript_id "32cf0f8f-0b1b-4882-bd31-3413dbe45391_ENSG00000156508.13"; exon_number "5"; exon_id "32cf0f8f-0b1b-4882-bd31-3413dbe45391_ENSG00000156508.13.5";
chr6	/dev/stdin	transcript	74228075	74230741	.	-	.	gene_id "bd2bd5e0-67d8-4383-9744-ffbcd5f5f0ec_ENSG00000156508.13"; transcript_id "bd2bd5e0-67d8-4383-9744-ffbcd5f5f0ec_ENSG00000156508.13";
chr6	/dev/stdin	exon	74228075	74228333	.	-	.	gene_id "bd2bd5e0-67d8-4383-9744-ffbcd5f5f0ec_ENSG00000156508.13"; transcript_id "bd2bd5e0-67d8-4383-9744-ffbcd5f5f0ec_ENSG00000156508.13"; exon_number "1"; exon_id "bd2bd5e0-67d8-4383-9744-ffbcd5f5f0ec_ENSG00000156508.13.1";
chr6	/dev/stdin	CDS	74228075	74228333	.	-	2	gene_id "bd2bd5e0-67d8-4383-9744-ffbcd5f5f0ec_ENSG00000156508.13"; transcript_id "bd2bd5e0-67d8-4383-9744-ffbcd5f5f0ec_ENSG00000156508.13"; exon_number "1"; exon_id "bd2bd5e0-67d8-4383-9744-ffbcd5f5f0ec_ENSG00000156508.13.1";
chr6	/dev/stdin	exon	74228421	74228571	.	-	.	gene_id "bd2bd5e0-67d8-4383-9744-ffbcd5f5f0ec_ENSG00000156508.13"; transcript_id "bd2bd5e0-67d8-4383-9744-ffbcd5f5f0ec_ENSG00000156508.13"; exon_number "2"; exon_id "bd2bd5e0-67d8-4383-9744-ffbcd5f5f0ec_ENSG00000156508.13.2";
chr6	/dev/stdin	CDS	74228421	74228571	.	-	0	gene_id "bd2bd5e0-67d8-4383-9744-ffbcd5f5f0ec_ENSG00000156508.13"; transcript_id "bd2bd5e0-67d8-4383-9744-ffbcd5f5f0ec_ENSG00000156508.13"; exon_number "2"; exon_id "bd2bd5e0-67d8-4383-9744-ffbcd5f5f0ec_ENSG00000156508.13.2";
chr6	/dev/stdin	exon	74228704	74228951	.	-	.	gene_id "bd2bd5e0-67d8-4383-9744-ffbcd5f5f0ec_ENSG00000156508.13"; transcript_id "bd2bd5e0-67d8-4383-9744-ffbcd5f5f0ec_ENSG00000156508.13"; exon_number "3"; exon_id "bd2bd5e0-67d8-4383-9744-ffbcd5f5f0ec_ENSG00000156508.13.3";
chr6	/dev/stdin	CDS	74228704	74228951	.	-	2	gene_id "bd2bd5e0-67d8-4383-9744-ffbcd5f5f0ec_ENSG00000156508.13"; transcript_id "bd2bd5e0-67d8-4383-9744-ffbcd5f5f0ec_ENSG00000156508.13"; exon_number "3"; exon_id "bd2bd5e0-67d8-4383-9744-ffbcd5f5f0ec_ENSG00000156508.13.3";
chr6	/dev/stdin	exon	74229060	74229239	.	-	.	gene_id "bd2bd5e0-67d8-4383-9744-ffbcd5f5f0ec_ENSG00000156508.13"; transcript_id "bd2bd5e0-67d8-4383-9744-ffbcd5f5f0ec_ENSG00000156508.13"; exon_number "4"; exon_id "bd2bd5e0-67d8-4383-9744-ffbcd5f5f0ec_ENSG00000156508.13.4";
chr6	/dev/stdin	CDS	74229060	74229239	.	-	2	gene_id "bd2bd5e0-67d8-4383-9744-ffbcd5f5f0ec_ENSG00000156508.13"; transcript_id "bd2bd5e0-67d8-4383-9744-ffbcd5f5f0ec_ENSG00000156508.13"; exon_number "4"; exon_id "bd2bd5e0-67d8-4383-9744-ffbcd5f5f0ec_ENSG00000156508.13.4";
chr6	/dev/stdin	exon	74229606	74229779	.	-	.	gene_id "bd2bd5e0-67d8-4383-9744-ffbcd5f5f0ec_ENSG00000156508.13"; transcript_id "bd2bd5e0-67d8-4383-9744-ffbcd5f5f0ec_ENSG00000156508.13"; exon_number "5"; exon_id "bd2bd5e0-67d8-4383-9744-ffbcd5f5f0ec_ENSG00000156508.13.5";
chr6	/dev/stdin	CDS	74229606	74229779	.	-	2	gene_id "bd2bd5e0-67d8-4383-9744-ffbcd5f5f0ec_ENSG00000156508.13"; transcript_id "bd2bd5e0-67d8-4383-9744-ffbcd5f5f0ec_ENSG00000156508.13"; exon_number "5"; exon_id "bd2bd5e0-67d8-4383-9744-ffbcd5f5f0ec_ENSG00000156508.13.5";
chr6	/dev/stdin	exon	74230723	74230741	.	-	.	gene_id "bd2bd5e0-67d8-4383-9744-ffbcd5f5f0ec_ENSG00000156508.13"; transcript_id "bd2bd5e0-67d8-4383-9744-ffbcd5f5f0ec_ENSG00000156508.13"; exon_number "6"; exon_id "bd2bd5e0-67d8-4383-9744-ffbcd5f5f0ec_ENSG00000156508.13.6";
chr6	/dev/stdin	CDS	74230723	74230741	.	-	0	gene_id "bd2bd5e0-67d8-4383-9744-ffbcd5f5f0ec_ENSG00000156508.13"; transcript_id "bd2bd5e0-67d8-4383-9744-ffbcd5f5f0ec_ENSG00000156508.13"; exon_number "6"; exon_id "bd2bd5e0-67d8-4383-9744-ffbcd5f5f0ec_ENSG00000156508.13.6";
chr6	/dev/stdin	start_codon	74230739	74230741	.	-	0	gene_id "bd2bd5e0-67d8-4383-9744-ffbcd5f5f0ec_ENSG00000156508.13"; transcript_id "bd2bd5e0-67d8-4383-9744-ffbcd5f5f0ec_ENSG00000156508.13"; exon_number "6"; exon_id "bd2bd5e0-67d8-4383-9744-ffbcd5f5f0ec_ENSG00000156508.13.6";
chr6	/dev/stdin	transcript	74229065	74229782	.	+	.	gene_id "1bab79c1-2a65-43a5-8503-68ab2cfff9c9_chr6:74229000"; transcript_id "1bab79c1-2a65-43a5-8503-68ab2cfff9c9_chr6:74229000";
chr6	/dev/stdin	exon	74229065	74229241	.	+	.	gene_id "1bab79c1-2a65-43a5-8503-68ab2cfff9c9_chr6:74229000"; transcript_id "1bab79c1-2a65-43a5-8503-68ab2cfff9c9_chr6:74229000"; exon_number "1"; exon_id "1bab79c1-2a65-43a5-8503-68ab2cfff9c9_chr6:74229000.1";
chr6	/dev/stdin	CDS	74229065	74229241	.	+	0	gene_id "1bab79c1-2a65-43a5-8503-68ab2cfff9c9_chr6:74229000"; transcript_id "1bab79c1-2a65-43a5-8503-68ab2cfff9c9_chr6:74229000"; exon_number "1"; exon_id "1bab79c1-2a65-43a5-8503-68ab2cfff9c9_chr6:74229000.1";
chr6	/dev/stdin	exon	74229611	74229782	.	+	.	gene_id "1bab79c1-2a65-43a5-8503-68ab2cfff9c9_chr6:74229000"; transcript_id "1bab79c1-2a65-43a5-8503-68ab2cfff9c9_chr6:74229000"; exon_number "2"; exon_id "1bab79c1-2a65-43a5-8503-68ab2cfff9c9_chr6:74229000.2";
chr6	/dev/stdin	CDS	74229611	74229782	.	+	0	gene_id "1bab79c1-2a65-43a5-8503-68ab2cfff9c9_chr6:74229000"; transcript_id "1bab79c1-2a65-43a5-8503-68ab2cfff9c9_chr6:74229000"; exon_number "2"; exon_id "1bab79c1-2a65-43a5-8503-68ab2cfff9c9_chr6:74229000.2";
chr6	/dev/stdin	start_codon	74229065	74229067	.	+	0	gene_id "1bab79c1-2a65-43a5-8503-68ab2cfff9c9_chr6:74229000"; transcript_id "1bab79c1-2a65-43a5-8503-68ab2cfff9c9_chr6:74229000"; exon_number "1"; exon_id "1bab79c1-2a65-43a5-8503-68ab2cfff9c9_chr6:74229000.1";
chr6	/dev/stdin	transcript	74303740	74351468	.	-	.	gene_id "6efe4815-a0d1-40a6-ac16-b6fc86247da2_ENSG00000119899.11"; transcript_id "6efe4815-a0d1-40a6-ac16-b6fc86247da2_ENSG00000119899.11";
chr6	/dev/stdin	exon	74303740	74304937	.	-	.	gene_id "6efe4815-a0d1-40a6-ac16-b6fc86247da2_ENSG00000119899.11"; transcript_id "6efe4815-a0d1-40a6-ac16-b6fc86247da2_ENSG00000119899.11"; exon_number "1"; exon_id "6efe4815-a0d1-40a6-ac16-b6fc86247da2_ENSG00000119899.11.1";
chr6	/dev/stdin	CDS	74303740	74304937	.	-	2	gene_id "6efe4815-a0d1-40a6-ac16-b6fc86247da2_ENSG00000119899.11"; transcript_id "6efe4815-a0d1-40a6-ac16-b6fc86247da2_ENSG00000119899.11"; exon_number "1"; exon_id "6efe4815-a0d1-40a6-ac16-b6fc86247da2_ENSG00000119899.11.1";
chr6	/dev/stdin	exon	74310074	74310164	.	-	.	gene_id "6efe4815-a0d1-40a6-ac16-b6fc86247da2_ENSG00000119899.11"; transcript_id "6efe4815-a0d1-40a6-ac16-b6fc86247da2_ENSG00000119899.11"; exon_number "2"; exon_id "6efe4815-a0d1-40a6-ac16-b6fc86247da2_ENSG00000119899.11.2";
chr6	/dev/stdin	CDS	74310074	74310164	.	-	0	gene_id "6efe4815-a0d1-40a6-ac16-b6fc86247da2_ENSG00000119899.11"; transcript_id "6efe4815-a0d1-40a6-ac16-b6fc86247da2_ENSG00000119899.11"; exon_number "2"; exon_id "6efe4815-a0d1-40a6-ac16-b6fc86247da2_ENSG00000119899.11.2";
chr6	/dev/stdin	exon	74320123	74320270	.	-	.	gene_id "6efe4815-a0d1-40a6-ac16-b6fc86247da2_ENSG00000119899.11"; transcript_id "6efe4815-a0d1-40a6-ac16-b6fc86247da2_ENSG00000119899.11"; exon_number "3"; exon_id "6efe4815-a0d1-40a6-ac16-b6fc86247da2_ENSG00000119899.11.3";
chr6	/dev/stdin	CDS	74320123	74320270	.	-	1	gene_id "6efe4815-a0d1-40a6-ac16-b6fc86247da2_ENSG00000119899.11"; transcript_id "6efe4815-a0d1-40a6-ac16-b6fc86247da2_ENSG00000119899.11"; exon_number "3"; exon_id "6efe4815-a0d1-40a6-ac16-b6fc86247da2_ENSG00000119899.11.3";
chr6	/dev/stdin	exon	74325038	74325170	.	-	.	gene_id "6efe4815-a0d1-40a6-ac16-b6fc86247da2_ENSG00000119899.11"; transcript_id "6efe4815-a0d1-40a6-ac16-b6fc86247da2_ENSG00000119899.11"; exon_number "4"; exon_id "6efe4815-a0d1-40a6-ac16-b6fc86247da2_ENSG00000119899.11.4";
chr6	/dev/stdin	CDS	74325038	74325170	.	-	2	gene_id "6efe4815-a0d1-40a6-ac16-b6fc86247da2_ENSG00000119899.11"; transcript_id "6efe4815-a0d1-40a6-ac16-b6fc86247da2_ENSG00000119899.11"; exon_number "4"; exon_id "6efe4815-a0d1-40a6-ac16-b6fc86247da2_ENSG00000119899.11.4";
chr6	/dev/stdin	exon	74331527	74331685	.	-	.	gene_id "6efe4815-a0d1-40a6-ac16-b6fc86247da2_ENSG00000119899.11"; transcript_id "6efe4815-a0d1-40a6-ac16-b6fc86247da2_ENSG00000119899.11"; exon_number "5"; exon_id "6efe4815-a0d1-40a6-ac16-b6fc86247da2_ENSG00000119899.11.5";
chr6	/dev/stdin	CDS	74331527	74331685	.	-	2	gene_id "6efe4815-a0d1-40a6-ac16-b6fc86247da2_ENSG00000119899.11"; transcript_id "6efe4815-a0d1-40a6-ac16-b6fc86247da2_ENSG00000119899.11"; exon_number "5"; exon_id "6efe4815-a0d1-40a6-ac16-b6fc86247da2_ENSG00000119899.11.5";
chr6	/dev/stdin	exon	74345105	74345223	.	-	.	gene_id "6efe4815-a0d1-40a6-ac16-b6fc86247da2_ENSG00000119899.11"; transcript_id "6efe4815-a0d1-40a6-ac16-b6fc86247da2_ENSG00000119899.11"; exon_number "6"; exon_id "6efe4815-a0d1-40a6-ac16-b6fc86247da2_ENSG00000119899.11.6";
chr6	/dev/stdin	CDS	74345105	74345223	.	-	1	gene_id "6efe4815-a0d1-40a6-ac16-b6fc86247da2_ENSG00000119899.11"; transcript_id "6efe4815-a0d1-40a6-ac16-b6fc86247da2_ENSG00000119899.11"; exon_number "6"; exon_id "6efe4815-a0d1-40a6-ac16-b6fc86247da2_ENSG00000119899.11.6";
chr6	/dev/stdin	exon	74346344	74346430	.	-	.	gene_id "6efe4815-a0d1-40a6-ac16-b6fc86247da2_ENSG00000119899.11"; transcript_id "6efe4815-a0d1-40a6-ac16-b6fc86247da2_ENSG00000119899.11"; exon_number "7"; exon_id "6efe4815-a0d1-40a6-ac16-b6fc86247da2_ENSG00000119899.11.7";
chr6	/dev/stdin	CDS	74346344	74346430	.	-	1	gene_id "6efe4815-a0d1-40a6-ac16-b6fc86247da2_ENSG00000119899.11"; transcript_id "6efe4815-a0d1-40a6-ac16-b6fc86247da2_ENSG00000119899.11"; exon_number "7"; exon_id "6efe4815-a0d1-40a6-ac16-b6fc86247da2_ENSG00000119899.11.7";
chr6	/dev/stdin	exon	74348135	74348222	.	-	.	gene_id "6efe4815-a0d1-40a6-ac16-b6fc86247da2_ENSG00000119899.11"; transcript_id "6efe4815-a0d1-40a6-ac16-b6fc86247da2_ENSG00000119899.11"; exon_number "8"; exon_id "6efe4815-a0d1-40a6-ac16-b6fc86247da2_ENSG00000119899.11.8";
chr6	/dev/stdin	CDS	74348135	74348222	.	-	2	gene_id "6efe4815-a0d1-40a6-ac16-b6fc86247da2_ENSG00000119899.11"; transcript_id "6efe4815-a0d1-40a6-ac16-b6fc86247da2_ENSG00000119899.11"; exon_number "8"; exon_id "6efe4815-a0d1-40a6-ac16-b6fc86247da2_ENSG00000119899.11.8";
chr6	/dev/stdin	exon	74351414	74351468	.	-	.	gene_id "6efe4815-a0d1-40a6-ac16-b6fc86247da2_ENSG00000119899.11"; transcript_id "6efe4815-a0d1-40a6-ac16-b6fc86247da2_ENSG00000119899.11"; exon_number "9"; exon_id "6efe4815-a0d1-40a6-ac16-b6fc86247da2_ENSG00000119899.11.9";
chr6	/dev/stdin	CDS	74351414	74351468	.	-	0	gene_id "6efe4815-a0d1-40a6-ac16-b6fc86247da2_ENSG00000119899.11"; transcript_id "6efe4815-a0d1-40a6-ac16-b6fc86247da2_ENSG00000119899.11"; exon_number "9"; exon_id "6efe4815-a0d1-40a6-ac16-b6fc86247da2_ENSG00000119899.11.9";
chr6	/dev/stdin	start_codon	74351466	74351468	.	-	0	gene_id "6efe4815-a0d1-40a6-ac16-b6fc86247da2_ENSG00000119899.11"; transcript_id "6efe4815-a0d1-40a6-ac16-b6fc86247da2_ENSG00000119899.11"; exon_number "9"; exon_id "6efe4815-a0d1-40a6-ac16-b6fc86247da2_ENSG00000119899.11.9";
chr6	/dev/stdin	transcript	74405828	74408359	.	+	.	gene_id "96887f2c-41b8-4d02-bfca-ee00ca93c6e0_ENSG00000156535.9"; transcript_id "96887f2c-41b8-4d02-bfca-ee00ca93c6e0_ENSG00000156535.9";
chr6	/dev/stdin	exon	74405828	74406012	.	+	.	gene_id "96887f2c-41b8-4d02-bfca-ee00ca93c6e0_ENSG00000156535.9"; transcript_id "96887f2c-41b8-4d02-bfca-ee00ca93c6e0_ENSG00000156535.9"; exon_number "1"; exon_id "96887f2c-41b8-4d02-bfca-ee00ca93c6e0_ENSG00000156535.9.1";
chr6	/dev/stdin	CDS	74405828	74406012	.	+	0	gene_id "96887f2c-41b8-4d02-bfca-ee00ca93c6e0_ENSG00000156535.9"; transcript_id "96887f2c-41b8-4d02-bfca-ee00ca93c6e0_ENSG00000156535.9"; exon_number "1"; exon_id "96887f2c-41b8-4d02-bfca-ee00ca93c6e0_ENSG00000156535.9.1";
chr6	/dev/stdin	exon	74407123	74407295	.	+	.	gene_id "96887f2c-41b8-4d02-bfca-ee00ca93c6e0_ENSG00000156535.9"; transcript_id "96887f2c-41b8-4d02-bfca-ee00ca93c6e0_ENSG00000156535.9"; exon_number "2"; exon_id "96887f2c-41b8-4d02-bfca-ee00ca93c6e0_ENSG00000156535.9.2";
chr6	/dev/stdin	CDS	74407123	74407295	.	+	1	gene_id "96887f2c-41b8-4d02-bfca-ee00ca93c6e0_ENSG00000156535.9"; transcript_id "96887f2c-41b8-4d02-bfca-ee00ca93c6e0_ENSG00000156535.9"; exon_number "2"; exon_id "96887f2c-41b8-4d02-bfca-ee00ca93c6e0_ENSG00000156535.9.2";
chr6	/dev/stdin	exon	74407439	74408359	.	+	.	gene_id "96887f2c-41b8-4d02-bfca-ee00ca93c6e0_ENSG00000156535.9"; transcript_id "96887f2c-41b8-4d02-bfca-ee00ca93c6e0_ENSG00000156535.9"; exon_number "3"; exon_id "96887f2c-41b8-4d02-bfca-ee00ca93c6e0_ENSG00000156535.9.3";
chr6	/dev/stdin	CDS	74407439	74408359	.	+	2	gene_id "96887f2c-41b8-4d02-bfca-ee00ca93c6e0_ENSG00000156535.9"; transcript_id "96887f2c-41b8-4d02-bfca-ee00ca93c6e0_ENSG00000156535.9"; exon_number "3"; exon_id "96887f2c-41b8-4d02-bfca-ee00ca93c6e0_ENSG00000156535.9.3";
chr6	/dev/stdin	start_codon	74405828	74405830	.	+	0	gene_id "96887f2c-41b8-4d02-bfca-ee00ca93c6e0_ENSG00000156535.9"; transcript_id "96887f2c-41b8-4d02-bfca-ee00ca93c6e0_ENSG00000156535.9"; exon_number "1"; exon_id "96887f2c-41b8-4d02-bfca-ee00ca93c6e0_ENSG00000156535.9.1";
chr6	/dev/stdin	transcript	74477828	74533652	.	+	.	gene_id "64ab0501-8e6e-4867-9716-01e39253a803_ENSG00000156535.9"; transcript_id "64ab0501-8e6e-4867-9716-01e39253a803_ENSG00000156535.9";
chr6	/dev/stdin	exon	74477828	74477954	.	+	.	gene_id "64ab0501-8e6e-4867-9716-01e39253a803_ENSG00000156535.9"; transcript_id "64ab0501-8e6e-4867-9716-01e39253a803_ENSG00000156535.9"; exon_number "1"; exon_id "64ab0501-8e6e-4867-9716-01e39253a803_ENSG00000156535.9.1";
chr6	/dev/stdin	CDS	74477828	74477954	.	+	0	gene_id "64ab0501-8e6e-4867-9716-01e39253a803_ENSG00000156535.9"; transcript_id "64ab0501-8e6e-4867-9716-01e39253a803_ENSG00000156535.9"; exon_number "1"; exon_id "64ab0501-8e6e-4867-9716-01e39253a803_ENSG00000156535.9.1";
chr6	/dev/stdin	exon	74481152	74481304	.	+	.	gene_id "64ab0501-8e6e-4867-9716-01e39253a803_ENSG00000156535.9"; transcript_id "64ab0501-8e6e-4867-9716-01e39253a803_ENSG00000156535.9"; exon_number "2"; exon_id "64ab0501-8e6e-4867-9716-01e39253a803_ENSG00000156535.9.2";
chr6	/dev/stdin	CDS	74481152	74481304	.	+	2	gene_id "64ab0501-8e6e-4867-9716-01e39253a803_ENSG00000156535.9"; transcript_id "64ab0501-8e6e-4867-9716-01e39253a803_ENSG00000156535.9"; exon_number "2"; exon_id "64ab0501-8e6e-4867-9716-01e39253a803_ENSG00000156535.9.2";
chr6	/dev/stdin	exon	74490147	74490221	.	+	.	gene_id "64ab0501-8e6e-4867-9716-01e39253a803_ENSG00000156535.9"; transcript_id "64ab0501-8e6e-4867-9716-01e39253a803_ENSG00000156535.9"; exon_number "3"; exon_id "64ab0501-8e6e-4867-9716-01e39253a803_ENSG00000156535.9.3";
chr6	/dev/stdin	CDS	74490147	74490221	.	+	2	gene_id "64ab0501-8e6e-4867-9716-01e39253a803_ENSG00000156535.9"; transcript_id "64ab0501-8e6e-4867-9716-01e39253a803_ENSG00000156535.9"; exon_number "3"; exon_id "64ab0501-8e6e-4867-9716-01e39253a803_ENSG00000156535.9.3";
chr6	/dev/stdin	exon	74490982	74491042	.	+	.	gene_id "64ab0501-8e6e-4867-9716-01e39253a803_ENSG00000156535.9"; transcript_id "64ab0501-8e6e-4867-9716-01e39253a803_ENSG00000156535.9"; exon_number "4"; exon_id "64ab0501-8e6e-4867-9716-01e39253a803_ENSG00000156535.9.4";
chr6	/dev/stdin	CDS	74490982	74491042	.	+	2	gene_id "64ab0501-8e6e-4867-9716-01e39253a803_ENSG00000156535.9"; transcript_id "64ab0501-8e6e-4867-9716-01e39253a803_ENSG00000156535.9"; exon_number "4"; exon_id "64ab0501-8e6e-4867-9716-01e39253a803_ENSG00000156535.9.4";
chr6	/dev/stdin	exon	74492337	74492478	.	+	.	gene_id "64ab0501-8e6e-4867-9716-01e39253a803_ENSG00000156535.9"; transcript_id "64ab0501-8e6e-4867-9716-01e39253a803_ENSG00000156535.9"; exon_number "5"; exon_id "64ab0501-8e6e-4867-9716-01e39253a803_ENSG00000156535.9.5";
chr6	/dev/stdin	CDS	74492337	74492478	.	+	1	gene_id "64ab0501-8e6e-4867-9716-01e39253a803_ENSG00000156535.9"; transcript_id "64ab0501-8e6e-4867-9716-01e39253a803_ENSG00000156535.9"; exon_number "5"; exon_id "64ab0501-8e6e-4867-9716-01e39253a803_ENSG00000156535.9.5";
chr6	/dev/stdin	exon	74493430	74493547	.	+	.	gene_id "64ab0501-8e6e-4867-9716-01e39253a803_ENSG00000156535.9"; transcript_id "64ab0501-8e6e-4867-9716-01e39253a803_ENSG00000156535.9"; exon_number "6"; exon_id "64ab0501-8e6e-4867-9716-01e39253a803_ENSG00000156535.9.6";
chr6	/dev/stdin	CDS	74493430	74493547	.	+	0	gene_id "64ab0501-8e6e-4867-9716-01e39253a803_ENSG00000156535.9"; transcript_id "64ab0501-8e6e-4867-9716-01e39253a803_ENSG00000156535.9"; exon_number "6"; exon_id "64ab0501-8e6e-4867-9716-01e39253a803_ENSG00000156535.9.6";
chr6	/dev/stdin	exon	74495087	74495200	.	+	.	gene_id "64ab0501-8e6e-4867-9716-01e39253a803_ENSG00000156535.9"; transcript_id "64ab0501-8e6e-4867-9716-01e39253a803_ENSG00000156535.9"; exon_number "7"; exon_id "64ab0501-8e6e-4867-9716-01e39253a803_ENSG00000156535.9.7";
chr6	/dev/stdin	CDS	74495087	74495200	.	+	2	gene_id "64ab0501-8e6e-4867-9716-01e39253a803_ENSG00000156535.9"; transcript_id "64ab0501-8e6e-4867-9716-01e39253a803_ENSG00000156535.9"; exon_number "7"; exon_id "64ab0501-8e6e-4867-9716-01e39253a803_ENSG00000156535.9.7";
chr6	/dev/stdin	exon	74496957	74497175	.	+	.	gene_id "64ab0501-8e6e-4867-9716-01e39253a803_ENSG00000156535.9"; transcript_id "64ab0501-8e6e-4867-9716-01e39253a803_ENSG00000156535.9"; exon_number "8"; exon_id "64ab0501-8e6e-4867-9716-01e39253a803_ENSG00000156535.9.8";
chr6	/dev/stdin	CDS	74496957	74497175	.	+	2	gene_id "64ab0501-8e6e-4867-9716-01e39253a803_ENSG00000156535.9"; transcript_id "64ab0501-8e6e-4867-9716-01e39253a803_ENSG00000156535.9"; exon_number "8"; exon_id "64ab0501-8e6e-4867-9716-01e39253a803_ENSG00000156535.9.8";
chr6	/dev/stdin	exon	74498191	74498335	.	+	.	gene_id "64ab0501-8e6e-4867-9716-01e39253a803_ENSG00000156535.9"; transcript_id "64ab0501-8e6e-4867-9716-01e39253a803_ENSG00000156535.9"; exon_number "9"; exon_id "64ab0501-8e6e-4867-9716-01e39253a803_ENSG00000156535.9.9";
chr6	/dev/stdin	CDS	74498191	74498335	.	+	2	gene_id "64ab0501-8e6e-4867-9716-01e39253a803_ENSG00000156535.9"; transcript_id "64ab0501-8e6e-4867-9716-01e39253a803_ENSG00000156535.9"; exon_number "9"; exon_id "64ab0501-8e6e-4867-9716-01e39253a803_ENSG00000156535.9.9";
chr6	/dev/stdin	exon	74502349	74502525	.	+	.	gene_id "64ab0501-8e6e-4867-9716-01e39253a803_ENSG00000156535.9"; transcript_id "64ab0501-8e6e-4867-9716-01e39253a803_ENSG00000156535.9"; exon_number "10"; exon_id "64ab0501-8e6e-4867-9716-01e39253a803_ENSG00000156535.9.10";
chr6	/dev/stdin	CDS	74502349	74502525	.	+	1	gene_id "64ab0501-8e6e-4867-9716-01e39253a803_ENSG00000156535.9"; transcript_id "64ab0501-8e6e-4867-9716-01e39253a803_ENSG00000156535.9"; exon_number "10"; exon_id "64ab0501-8e6e-4867-9716-01e39253a803_ENSG00000156535.9.10";
chr6	/dev/stdin	exon	74512943	74513024	.	+	.	gene_id "64ab0501-8e6e-4867-9716-01e39253a803_ENSG00000156535.9"; transcript_id "64ab0501-8e6e-4867-9716-01e39253a803_ENSG00000156535.9"; exon_number "11"; exon_id "64ab0501-8e6e-4867-9716-01e39253a803_ENSG00000156535.9.11";
chr6	/dev/stdin	CDS	74512943	74513024	.	+	1	gene_id "64ab0501-8e6e-4867-9716-01e39253a803_ENSG00000156535.9"; transcript_id "64ab0501-8e6e-4867-9716-01e39253a803_ENSG00000156535.9"; exon_number "11"; exon_id "64ab0501-8e6e-4867-9716-01e39253a803_ENSG00000156535.9.11";
chr6	/dev/stdin	exon	74516567	74516795	.	+	.	gene_id "64ab0501-8e6e-4867-9716-01e39253a803_ENSG00000156535.9"; transcript_id "64ab0501-8e6e-4867-9716-01e39253a803_ENSG00000156535.9"; exon_number "12"; exon_id "64ab0501-8e6e-4867-9716-01e39253a803_ENSG00000156535.9.12";
chr6	/dev/stdin	CDS	74516567	74516795	.	+	0	gene_id "64ab0501-8e6e-4867-9716-01e39253a803_ENSG00000156535.9"; transcript_id "64ab0501-8e6e-4867-9716-01e39253a803_ENSG00000156535.9"; exon_number "12"; exon_id "64ab0501-8e6e-4867-9716-01e39253a803_ENSG00000156535.9.12";
chr6	/dev/stdin	exon	74517806	74517971	.	+	.	gene_id "64ab0501-8e6e-4867-9716-01e39253a803_ENSG00000156535.9"; transcript_id "64ab0501-8e6e-4867-9716-01e39253a803_ENSG00000156535.9"; exon_number "13"; exon_id "64ab0501-8e6e-4867-9716-01e39253a803_ENSG00000156535.9.13";
chr6	/dev/stdin	CDS	74517806	74517971	.	+	2	gene_id "64ab0501-8e6e-4867-9716-01e39253a803_ENSG00000156535.9"; transcript_id "64ab0501-8e6e-4867-9716-01e39253a803_ENSG00000156535.9"; exon_number "13"; exon_id "64ab0501-8e6e-4867-9716-01e39253a803_ENSG00000156535.9.13";
chr6	/dev/stdin	exon	74519707	74519897	.	+	.	gene_id "64ab0501-8e6e-4867-9716-01e39253a803_ENSG00000156535.9"; transcript_id "64ab0501-8e6e-4867-9716-01e39253a803_ENSG00000156535.9"; exon_number "14"; exon_id "64ab0501-8e6e-4867-9716-01e39253a803_ENSG00000156535.9.14";
chr6	/dev/stdin	CDS	74519707	74519897	.	+	1	gene_id "64ab0501-8e6e-4867-9716-01e39253a803_ENSG00000156535.9"; transcript_id "64ab0501-8e6e-4867-9716-01e39253a803_ENSG00000156535.9"; exon_number "14"; exon_id "64ab0501-8e6e-4867-9716-01e39253a803_ENSG00000156535.9.14";
chr6	/dev/stdin	exon	74520715	74520870	.	+	.	gene_id "64ab0501-8e6e-4867-9716-01e39253a803_ENSG00000156535.9"; transcript_id "64ab0501-8e6e-4867-9716-01e39253a803_ENSG00000156535.9"; exon_number "15"; exon_id "64ab0501-8e6e-4867-9716-01e39253a803_ENSG00000156535.9.15";
chr6	/dev/stdin	CDS	74520715	74520870	.	+	2	gene_id "64ab0501-8e6e-4867-9716-01e39253a803_ENSG00000156535.9"; transcript_id "64ab0501-8e6e-4867-9716-01e39253a803_ENSG00000156535.9"; exon_number "15"; exon_id "64ab0501-8e6e-4867-9716-01e39253a803_ENSG00000156535.9.15";
chr6	/dev/stdin	exon	74521928	74521993	.	+	.	gene_id "64ab0501-8e6e-4867-9716-01e39253a803_ENSG00000156535.9"; transcript_id "64ab0501-8e6e-4867-9716-01e39253a803_ENSG00000156535.9"; exon_number "16"; exon_id "64ab0501-8e6e-4867-9716-01e39253a803_ENSG00000156535.9.16";
chr6	/dev/stdin	CDS	74521928	74521993	.	+	2	gene_id "64ab0501-8e6e-4867-9716-01e39253a803_ENSG00000156535.9"; transcript_id "64ab0501-8e6e-4867-9716-01e39253a803_ENSG00000156535.9"; exon_number "16"; exon_id "64ab0501-8e6e-4867-9716-01e39253a803_ENSG00000156535.9.16";
chr6	/dev/stdin	exon	74524704	74524846	.	+	.	gene_id "64ab0501-8e6e-4867-9716-01e39253a803_ENSG00000156535.9"; transcript_id "64ab0501-8e6e-4867-9716-01e39253a803_ENSG00000156535.9"; exon_number "17"; exon_id "64ab0501-8e6e-4867-9716-01e39253a803_ENSG00000156535.9.17";
chr6	/dev/stdin	CDS	74524704	74524846	.	+	2	gene_id "64ab0501-8e6e-4867-9716-01e39253a803_ENSG00000156535.9"; transcript_id "64ab0501-8e6e-4867-9716-01e39253a803_ENSG00000156535.9"; exon_number "17"; exon_id "64ab0501-8e6e-4867-9716-01e39253a803_ENSG00000156535.9.17";
chr6	/dev/stdin	exon	74528111	74528258	.	+	.	gene_id "64ab0501-8e6e-4867-9716-01e39253a803_ENSG00000156535.9"; transcript_id "64ab0501-8e6e-4867-9716-01e39253a803_ENSG00000156535.9"; exon_number "18"; exon_id "64ab0501-8e6e-4867-9716-01e39253a803_ENSG00000156535.9.18";
chr6	/dev/stdin	CDS	74528111	74528258	.	+	0	gene_id "64ab0501-8e6e-4867-9716-01e39253a803_ENSG00000156535.9"; transcript_id "64ab0501-8e6e-4867-9716-01e39253a803_ENSG00000156535.9"; exon_number "18"; exon_id "64ab0501-8e6e-4867-9716-01e39253a803_ENSG00000156535.9.18";
chr6	/dev/stdin	exon	74530185	74530287	.	+	.	gene_id "64ab0501-8e6e-4867-9716-01e39253a803_ENSG00000156535.9"; transcript_id "64ab0501-8e6e-4867-9716-01e39253a803_ENSG00000156535.9"; exon_number "19"; exon_id "64ab0501-8e6e-4867-9716-01e39253a803_ENSG00000156535.9.19";
chr6	/dev/stdin	CDS	74530185	74530287	.	+	2	gene_id "64ab0501-8e6e-4867-9716-01e39253a803_ENSG00000156535.9"; transcript_id "64ab0501-8e6e-4867-9716-01e39253a803_ENSG00000156535.9"; exon_number "19"; exon_id "64ab0501-8e6e-4867-9716-01e39253a803_ENSG00000156535.9.19";
chr6	/dev/stdin	exon	74533182	74533652	.	+	.	gene_id "64ab0501-8e6e-4867-9716-01e39253a803_ENSG00000156535.9"; transcript_id "64ab0501-8e6e-4867-9716-01e39253a803_ENSG00000156535.9"; exon_number "20"; exon_id "64ab0501-8e6e-4867-9716-01e39253a803_ENSG00000156535.9.20";
chr6	/dev/stdin	CDS	74533182	74533652	.	+	1	gene_id "64ab0501-8e6e-4867-9716-01e39253a803_ENSG00000156535.9"; transcript_id "64ab0501-8e6e-4867-9716-01e39253a803_ENSG00000156535.9"; exon_number "20"; exon_id "64ab0501-8e6e-4867-9716-01e39253a803_ENSG00000156535.9.20";
chr6	/dev/stdin	start_codon	74477828	74477830	.	+	0	gene_id "64ab0501-8e6e-4867-9716-01e39253a803_ENSG00000156535.9"; transcript_id "64ab0501-8e6e-4867-9716-01e39253a803_ENSG00000156535.9"; exon_number "1"; exon_id "64ab0501-8e6e-4867-9716-01e39253a803_ENSG00000156535.9.1";
chr6	/dev/stdin	transcript	75795855	75812369	.	-	.	gene_id "fe34830f-9e23-4d32-bab9-6fee204ce15d_ENSG00000111799.16"; transcript_id "fe34830f-9e23-4d32-bab9-6fee204ce15d_ENSG00000111799.16";
chr6	/dev/stdin	exon	75795855	75796273	.	-	.	gene_id "fe34830f-9e23-4d32-bab9-6fee204ce15d_ENSG00000111799.16"; transcript_id "fe34830f-9e23-4d32-bab9-6fee204ce15d_ENSG00000111799.16"; exon_number "1"; exon_id "fe34830f-9e23-4d32-bab9-6fee204ce15d_ENSG00000111799.16.1";
chr6	/dev/stdin	CDS	75795858	75796273	.	-	2	gene_id "fe34830f-9e23-4d32-bab9-6fee204ce15d_ENSG00000111799.16"; transcript_id "fe34830f-9e23-4d32-bab9-6fee204ce15d_ENSG00000111799.16"; exon_number "1"; exon_id "fe34830f-9e23-4d32-bab9-6fee204ce15d_ENSG00000111799.16.1";
chr6	/dev/stdin	exon	75797293	75797463	.	-	.	gene_id "fe34830f-9e23-4d32-bab9-6fee204ce15d_ENSG00000111799.16"; transcript_id "fe34830f-9e23-4d32-bab9-6fee204ce15d_ENSG00000111799.16"; exon_number "2"; exon_id "fe34830f-9e23-4d32-bab9-6fee204ce15d_ENSG00000111799.16.2";
chr6	/dev/stdin	CDS	75797293	75797463	.	-	2	gene_id "fe34830f-9e23-4d32-bab9-6fee204ce15d_ENSG00000111799.16"; transcript_id "fe34830f-9e23-4d32-bab9-6fee204ce15d_ENSG00000111799.16"; exon_number "2"; exon_id "fe34830f-9e23-4d32-bab9-6fee204ce15d_ENSG00000111799.16.2";
chr6	/dev/stdin	exon	75798822	75798890	.	-	.	gene_id "fe34830f-9e23-4d32-bab9-6fee204ce15d_ENSG00000111799.16"; transcript_id "fe34830f-9e23-4d32-bab9-6fee204ce15d_ENSG00000111799.16"; exon_number "3"; exon_id "fe34830f-9e23-4d32-bab9-6fee204ce15d_ENSG00000111799.16.3";
chr6	/dev/stdin	CDS	75798822	75798890	.	-	2	gene_id "fe34830f-9e23-4d32-bab9-6fee204ce15d_ENSG00000111799.16"; transcript_id "fe34830f-9e23-4d32-bab9-6fee204ce15d_ENSG00000111799.16"; exon_number "3"; exon_id "fe34830f-9e23-4d32-bab9-6fee204ce15d_ENSG00000111799.16.3";
chr6	/dev/stdin	exon	75799826	75800014	.	-	.	gene_id "fe34830f-9e23-4d32-bab9-6fee204ce15d_ENSG00000111799.16"; transcript_id "fe34830f-9e23-4d32-bab9-6fee204ce15d_ENSG00000111799.16"; exon_number "4"; exon_id "fe34830f-9e23-4d32-bab9-6fee204ce15d_ENSG00000111799.16.4";
chr6	/dev/stdin	CDS	75799826	75800014	.	-	2	gene_id "fe34830f-9e23-4d32-bab9-6fee204ce15d_ENSG00000111799.16"; transcript_id "fe34830f-9e23-4d32-bab9-6fee204ce15d_ENSG00000111799.16"; exon_number "4"; exon_id "fe34830f-9e23-4d32-bab9-6fee204ce15d_ENSG00000111799.16.4";
chr6	/dev/stdin	exon	75801039	75801105	.	-	.	gene_id "fe34830f-9e23-4d32-bab9-6fee204ce15d_ENSG00000111799.16"; transcript_id "fe34830f-9e23-4d32-bab9-6fee204ce15d_ENSG00000111799.16"; exon_number "5"; exon_id "fe34830f-9e23-4d32-bab9-6fee204ce15d_ENSG00000111799.16.5";
chr6	/dev/stdin	CDS	75801039	75801105	.	-	0	gene_id "fe34830f-9e23-4d32-bab9-6fee204ce15d_ENSG00000111799.16"; transcript_id "fe34830f-9e23-4d32-bab9-6fee204ce15d_ENSG00000111799.16"; exon_number "5"; exon_id "fe34830f-9e23-4d32-bab9-6fee204ce15d_ENSG00000111799.16.5";
chr6	/dev/stdin	exon	75801206	75801241	.	-	.	gene_id "fe34830f-9e23-4d32-bab9-6fee204ce15d_ENSG00000111799.16"; transcript_id "fe34830f-9e23-4d32-bab9-6fee204ce15d_ENSG00000111799.16"; exon_number "6"; exon_id "fe34830f-9e23-4d32-bab9-6fee204ce15d_ENSG00000111799.16.6";
chr6	/dev/stdin	CDS	75801206	75801241	.	-	0	gene_id "fe34830f-9e23-4d32-bab9-6fee204ce15d_ENSG00000111799.16"; transcript_id "fe34830f-9e23-4d32-bab9-6fee204ce15d_ENSG00000111799.16"; exon_number "6"; exon_id "fe34830f-9e23-4d32-bab9-6fee204ce15d_ENSG00000111799.16.6";
chr6	/dev/stdin	exon	75804824	75804895	.	-	.	gene_id "fe34830f-9e23-4d32-bab9-6fee204ce15d_ENSG00000111799.16"; transcript_id "fe34830f-9e23-4d32-bab9-6fee204ce15d_ENSG00000111799.16"; exon_number "7"; exon_id "fe34830f-9e23-4d32-bab9-6fee204ce15d_ENSG00000111799.16.7";
chr6	/dev/stdin	CDS	75804824	75804895	.	-	0	gene_id "fe34830f-9e23-4d32-bab9-6fee204ce15d_ENSG00000111799.16"; transcript_id "fe34830f-9e23-4d32-bab9-6fee204ce15d_ENSG00000111799.16"; exon_number "7"; exon_id "fe34830f-9e23-4d32-bab9-6fee204ce15d_ENSG00000111799.16.7";
chr6	/dev/stdin	exon	75806969	75807022	.	-	.	gene_id "fe34830f-9e23-4d32-bab9-6fee204ce15d_ENSG00000111799.16"; transcript_id "fe34830f-9e23-4d32-bab9-6fee204ce15d_ENSG00000111799.16"; exon_number "8"; exon_id "fe34830f-9e23-4d32-bab9-6fee204ce15d_ENSG00000111799.16.8";
chr6	/dev/stdin	CDS	75806969	75807022	.	-	0	gene_id "fe34830f-9e23-4d32-bab9-6fee204ce15d_ENSG00000111799.16"; transcript_id "fe34830f-9e23-4d32-bab9-6fee204ce15d_ENSG00000111799.16"; exon_number "8"; exon_id "fe34830f-9e23-4d32-bab9-6fee204ce15d_ENSG00000111799.16.8";
chr6	/dev/stdin	exon	75811316	75811369	.	-	.	gene_id "fe34830f-9e23-4d32-bab9-6fee204ce15d_ENSG00000111799.16"; transcript_id "fe34830f-9e23-4d32-bab9-6fee204ce15d_ENSG00000111799.16"; exon_number "9"; exon_id "fe34830f-9e23-4d32-bab9-6fee204ce15d_ENSG00000111799.16.9";
chr6	/dev/stdin	CDS	75811316	75811369	.	-	0	gene_id "fe34830f-9e23-4d32-bab9-6fee204ce15d_ENSG00000111799.16"; transcript_id "fe34830f-9e23-4d32-bab9-6fee204ce15d_ENSG00000111799.16"; exon_number "9"; exon_id "fe34830f-9e23-4d32-bab9-6fee204ce15d_ENSG00000111799.16.9";
chr6	/dev/stdin	exon	75811715	75811768	.	-	.	gene_id "fe34830f-9e23-4d32-bab9-6fee204ce15d_ENSG00000111799.16"; transcript_id "fe34830f-9e23-4d32-bab9-6fee204ce15d_ENSG00000111799.16"; exon_number "10"; exon_id "fe34830f-9e23-4d32-bab9-6fee204ce15d_ENSG00000111799.16.10";
chr6	/dev/stdin	CDS	75811715	75811768	.	-	0	gene_id "fe34830f-9e23-4d32-bab9-6fee204ce15d_ENSG00000111799.16"; transcript_id "fe34830f-9e23-4d32-bab9-6fee204ce15d_ENSG00000111799.16"; exon_number "10"; exon_id "fe34830f-9e23-4d32-bab9-6fee204ce15d_ENSG00000111799.16.10";
chr6	/dev/stdin	exon	75812313	75812369	.	-	.	gene_id "fe34830f-9e23-4d32-bab9-6fee204ce15d_ENSG00000111799.16"; transcript_id "fe34830f-9e23-4d32-bab9-6fee204ce15d_ENSG00000111799.16"; exon_number "11"; exon_id "fe34830f-9e23-4d32-bab9-6fee204ce15d_ENSG00000111799.16.11";
chr6	/dev/stdin	CDS	75812313	75812369	.	-	0	gene_id "fe34830f-9e23-4d32-bab9-6fee204ce15d_ENSG00000111799.16"; transcript_id "fe34830f-9e23-4d32-bab9-6fee204ce15d_ENSG00000111799.16"; exon_number "11"; exon_id "fe34830f-9e23-4d32-bab9-6fee204ce15d_ENSG00000111799.16.11";
chr6	/dev/stdin	start_codon	75812367	75812369	.	-	0	gene_id "fe34830f-9e23-4d32-bab9-6fee204ce15d_ENSG00000111799.16"; transcript_id "fe34830f-9e23-4d32-bab9-6fee204ce15d_ENSG00000111799.16"; exon_number "11"; exon_id "fe34830f-9e23-4d32-bab9-6fee204ce15d_ENSG00000111799.16.11";
chr6	/dev/stdin	stop_codon	75795855	75795857	.	-	0	gene_id "fe34830f-9e23-4d32-bab9-6fee204ce15d_ENSG00000111799.16"; transcript_id "fe34830f-9e23-4d32-bab9-6fee204ce15d_ENSG00000111799.16"; exon_number "1"; exon_id "fe34830f-9e23-4d32-bab9-6fee204ce15d_ENSG00000111799.16.1";
chr6	/dev/stdin	transcript	75947504	75953501	.	-	.	gene_id "ENST00000370089.2_ENSG00000112695.7"; transcript_id "ENST00000370089.2_ENSG00000112695.7";
chr6	/dev/stdin	exon	75947504	75947704	.	-	.	gene_id "ENST00000370089.2_ENSG00000112695.7"; transcript_id "ENST00000370089.2_ENSG00000112695.7"; exon_number "1"; exon_id "ENST00000370089.2_ENSG00000112695.7.1";
chr6	/dev/stdin	CDS	75947504	75947704	.	-	2	gene_id "ENST00000370089.2_ENSG00000112695.7"; transcript_id "ENST00000370089.2_ENSG00000112695.7"; exon_number "1"; exon_id "ENST00000370089.2_ENSG00000112695.7.1";
chr6	/dev/stdin	exon	75950017	75950101	.	-	.	gene_id "ENST00000370089.2_ENSG00000112695.7"; transcript_id "ENST00000370089.2_ENSG00000112695.7"; exon_number "2"; exon_id "ENST00000370089.2_ENSG00000112695.7.2";
chr6	/dev/stdin	CDS	75950017	75950101	.	-	0	gene_id "ENST00000370089.2_ENSG00000112695.7"; transcript_id "ENST00000370089.2_ENSG00000112695.7"; exon_number "2"; exon_id "ENST00000370089.2_ENSG00000112695.7.2";
chr6	/dev/stdin	exon	75950892	75950981	.	-	.	gene_id "ENST00000370089.2_ENSG00000112695.7"; transcript_id "ENST00000370089.2_ENSG00000112695.7"; exon_number "3"; exon_id "ENST00000370089.2_ENSG00000112695.7.3";
chr6	/dev/stdin	CDS	75950892	75950981	.	-	0	gene_id "ENST00000370089.2_ENSG00000112695.7"; transcript_id "ENST00000370089.2_ENSG00000112695.7"; exon_number "3"; exon_id "ENST00000370089.2_ENSG00000112695.7.3";
chr6	/dev/stdin	exon	75953433	75953501	.	-	.	gene_id "ENST00000370089.2_ENSG00000112695.7"; transcript_id "ENST00000370089.2_ENSG00000112695.7"; exon_number "4"; exon_id "ENST00000370089.2_ENSG00000112695.7.4";
chr6	/dev/stdin	CDS	75953433	75953501	.	-	0	gene_id "ENST00000370089.2_ENSG00000112695.7"; transcript_id "ENST00000370089.2_ENSG00000112695.7"; exon_number "4"; exon_id "ENST00000370089.2_ENSG00000112695.7.4";
chr6	/dev/stdin	start_codon	75953499	75953501	.	-	0	gene_id "ENST00000370089.2_ENSG00000112695.7"; transcript_id "ENST00000370089.2_ENSG00000112695.7"; exon_number "4"; exon_id "ENST00000370089.2_ENSG00000112695.7.4";
chr6	/dev/stdin	transcript	75947504	75955212	.	-	.	gene_id "ENST00000370089.2-1_ENSG00000112695.7"; transcript_id "ENST00000370089.2-1_ENSG00000112695.7";
chr6	/dev/stdin	exon	75947504	75947704	.	-	.	gene_id "ENST00000370089.2-1_ENSG00000112695.7"; transcript_id "ENST00000370089.2-1_ENSG00000112695.7"; exon_number "1"; exon_id "ENST00000370089.2-1_ENSG00000112695.7.1";
chr6	/dev/stdin	CDS	75947504	75947704	.	-	1	gene_id "ENST00000370089.2-1_ENSG00000112695.7"; transcript_id "ENST00000370089.2-1_ENSG00000112695.7"; exon_number "1"; exon_id "ENST00000370089.2-1_ENSG00000112695.7.1";
chr6	/dev/stdin	exon	75950017	75950101	.	-	.	gene_id "ENST00000370089.2-1_ENSG00000112695.7"; transcript_id "ENST00000370089.2-1_ENSG00000112695.7"; exon_number "2"; exon_id "ENST00000370089.2-1_ENSG00000112695.7.2";
chr6	/dev/stdin	CDS	75950017	75950101	.	-	2	gene_id "ENST00000370089.2-1_ENSG00000112695.7"; transcript_id "ENST00000370089.2-1_ENSG00000112695.7"; exon_number "2"; exon_id "ENST00000370089.2-1_ENSG00000112695.7.2";
chr6	/dev/stdin	exon	75950892	75950981	.	-	.	gene_id "ENST00000370089.2-1_ENSG00000112695.7"; transcript_id "ENST00000370089.2-1_ENSG00000112695.7"; exon_number "3"; exon_id "ENST00000370089.2-1_ENSG00000112695.7.3";
chr6	/dev/stdin	CDS	75950892	75950981	.	-	2	gene_id "ENST00000370089.2-1_ENSG00000112695.7"; transcript_id "ENST00000370089.2-1_ENSG00000112695.7"; exon_number "3"; exon_id "ENST00000370089.2-1_ENSG00000112695.7.3";
chr6	/dev/stdin	exon	75953433	75955212	.	-	.	gene_id "ENST00000370089.2-1_ENSG00000112695.7"; transcript_id "ENST00000370089.2-1_ENSG00000112695.7"; exon_number "4"; exon_id "ENST00000370089.2-1_ENSG00000112695.7.4";
chr6	/dev/stdin	CDS	75953433	75955212	.	-	0	gene_id "ENST00000370089.2-1_ENSG00000112695.7"; transcript_id "ENST00000370089.2-1_ENSG00000112695.7"; exon_number "4"; exon_id "ENST00000370089.2-1_ENSG00000112695.7.4";
chr6	/dev/stdin	start_codon	75955210	75955212	.	-	0	gene_id "ENST00000370089.2-1_ENSG00000112695.7"; transcript_id "ENST00000370089.2-1_ENSG00000112695.7"; exon_number "4"; exon_id "ENST00000370089.2-1_ENSG00000112695.7.4";
chr6	/dev/stdin	transcript	75947504	75953501	.	-	.	gene_id "ENST00000472311.2_ENSG00000112695.7"; transcript_id "ENST00000472311.2_ENSG00000112695.7";
chr6	/dev/stdin	exon	75947504	75947704	.	-	.	gene_id "ENST00000472311.2_ENSG00000112695.7"; transcript_id "ENST00000472311.2_ENSG00000112695.7"; exon_number "1"; exon_id "ENST00000472311.2_ENSG00000112695.7.1";
chr6	/dev/stdin	CDS	75947507	75947704	.	-	0	gene_id "ENST00000472311.2_ENSG00000112695.7"; transcript_id "ENST00000472311.2_ENSG00000112695.7"; exon_number "1"; exon_id "ENST00000472311.2_ENSG00000112695.7.1";
chr6	/dev/stdin	exon	75950892	75950981	.	-	.	gene_id "ENST00000472311.2_ENSG00000112695.7"; transcript_id "ENST00000472311.2_ENSG00000112695.7"; exon_number "2"; exon_id "ENST00000472311.2_ENSG00000112695.7.2";
chr6	/dev/stdin	CDS	75950892	75950981	.	-	0	gene_id "ENST00000472311.2_ENSG00000112695.7"; transcript_id "ENST00000472311.2_ENSG00000112695.7"; exon_number "2"; exon_id "ENST00000472311.2_ENSG00000112695.7.2";
chr6	/dev/stdin	exon	75953433	75953501	.	-	.	gene_id "ENST00000472311.2_ENSG00000112695.7"; transcript_id "ENST00000472311.2_ENSG00000112695.7"; exon_number "3"; exon_id "ENST00000472311.2_ENSG00000112695.7.3";
chr6	/dev/stdin	CDS	75953433	75953501	.	-	0	gene_id "ENST00000472311.2_ENSG00000112695.7"; transcript_id "ENST00000472311.2_ENSG00000112695.7"; exon_number "3"; exon_id "ENST00000472311.2_ENSG00000112695.7.3";
chr6	/dev/stdin	start_codon	75953499	75953501	.	-	0	gene_id "ENST00000472311.2_ENSG00000112695.7"; transcript_id "ENST00000472311.2_ENSG00000112695.7"; exon_number "3"; exon_id "ENST00000472311.2_ENSG00000112695.7.3";
chr6	/dev/stdin	stop_codon	75947504	75947506	.	-	0	gene_id "ENST00000472311.2_ENSG00000112695.7"; transcript_id "ENST00000472311.2_ENSG00000112695.7"; exon_number "1"; exon_id "ENST00000472311.2_ENSG00000112695.7.1";
chr6	/dev/stdin	transcript	75947504	75953501	.	-	.	gene_id "ENST00000459637.2_ENSG00000112695.7"; transcript_id "ENST00000459637.2_ENSG00000112695.7";
chr6	/dev/stdin	exon	75947504	75947704	.	-	.	gene_id "ENST00000459637.2_ENSG00000112695.7"; transcript_id "ENST00000459637.2_ENSG00000112695.7"; exon_number "1"; exon_id "ENST00000459637.2_ENSG00000112695.7.1";
chr6	/dev/stdin	CDS	75947507	75947704	.	-	0	gene_id "ENST00000459637.2_ENSG00000112695.7"; transcript_id "ENST00000459637.2_ENSG00000112695.7"; exon_number "1"; exon_id "ENST00000459637.2_ENSG00000112695.7.1";
chr6	/dev/stdin	exon	75950017	75950101	.	-	.	gene_id "ENST00000459637.2_ENSG00000112695.7"; transcript_id "ENST00000459637.2_ENSG00000112695.7"; exon_number "2"; exon_id "ENST00000459637.2_ENSG00000112695.7.2";
chr6	/dev/stdin	CDS	75950017	75950101	.	-	1	gene_id "ENST00000459637.2_ENSG00000112695.7"; transcript_id "ENST00000459637.2_ENSG00000112695.7"; exon_number "2"; exon_id "ENST00000459637.2_ENSG00000112695.7.2";
chr6	/dev/stdin	exon	75950839	75950981	.	-	.	gene_id "ENST00000459637.2_ENSG00000112695.7"; transcript_id "ENST00000459637.2_ENSG00000112695.7"; exon_number "3"; exon_id "ENST00000459637.2_ENSG00000112695.7.3";
chr6	/dev/stdin	CDS	75950839	75950981	.	-	0	gene_id "ENST00000459637.2_ENSG00000112695.7"; transcript_id "ENST00000459637.2_ENSG00000112695.7"; exon_number "3"; exon_id "ENST00000459637.2_ENSG00000112695.7.3";
chr6	/dev/stdin	exon	75953433	75953501	.	-	.	gene_id "ENST00000459637.2_ENSG00000112695.7"; transcript_id "ENST00000459637.2_ENSG00000112695.7"; exon_number "4"; exon_id "ENST00000459637.2_ENSG00000112695.7.4";
chr6	/dev/stdin	CDS	75953433	75953501	.	-	0	gene_id "ENST00000459637.2_ENSG00000112695.7"; transcript_id "ENST00000459637.2_ENSG00000112695.7"; exon_number "4"; exon_id "ENST00000459637.2_ENSG00000112695.7.4";
chr6	/dev/stdin	start_codon	75953499	75953501	.	-	0	gene_id "ENST00000459637.2_ENSG00000112695.7"; transcript_id "ENST00000459637.2_ENSG00000112695.7"; exon_number "4"; exon_id "ENST00000459637.2_ENSG00000112695.7.4";
chr6	/dev/stdin	stop_codon	75947504	75947506	.	-	0	gene_id "ENST00000459637.2_ENSG00000112695.7"; transcript_id "ENST00000459637.2_ENSG00000112695.7"; exon_number "1"; exon_id "ENST00000459637.2_ENSG00000112695.7.1";
chr6	/dev/stdin	transcript	75947504	75953501	.	-	.	gene_id "1715538a-2a37-4a07-bcea-252532e06e82_ENSG00000112695.7"; transcript_id "1715538a-2a37-4a07-bcea-252532e06e82_ENSG00000112695.7";
chr6	/dev/stdin	exon	75947504	75947704	.	-	.	gene_id "1715538a-2a37-4a07-bcea-252532e06e82_ENSG00000112695.7"; transcript_id "1715538a-2a37-4a07-bcea-252532e06e82_ENSG00000112695.7"; exon_number "1"; exon_id "1715538a-2a37-4a07-bcea-252532e06e82_ENSG00000112695.7.1";
chr6	/dev/stdin	CDS	75947504	75947704	.	-	1	gene_id "1715538a-2a37-4a07-bcea-252532e06e82_ENSG00000112695.7"; transcript_id "1715538a-2a37-4a07-bcea-252532e06e82_ENSG00000112695.7"; exon_number "1"; exon_id "1715538a-2a37-4a07-bcea-252532e06e82_ENSG00000112695.7.1";
chr6	/dev/stdin	exon	75950839	75950981	.	-	.	gene_id "1715538a-2a37-4a07-bcea-252532e06e82_ENSG00000112695.7"; transcript_id "1715538a-2a37-4a07-bcea-252532e06e82_ENSG00000112695.7"; exon_number "2"; exon_id "1715538a-2a37-4a07-bcea-252532e06e82_ENSG00000112695.7.2";
chr6	/dev/stdin	CDS	75950839	75950981	.	-	0	gene_id "1715538a-2a37-4a07-bcea-252532e06e82_ENSG00000112695.7"; transcript_id "1715538a-2a37-4a07-bcea-252532e06e82_ENSG00000112695.7"; exon_number "2"; exon_id "1715538a-2a37-4a07-bcea-252532e06e82_ENSG00000112695.7.2";
chr6	/dev/stdin	exon	75953433	75953501	.	-	.	gene_id "1715538a-2a37-4a07-bcea-252532e06e82_ENSG00000112695.7"; transcript_id "1715538a-2a37-4a07-bcea-252532e06e82_ENSG00000112695.7"; exon_number "3"; exon_id "1715538a-2a37-4a07-bcea-252532e06e82_ENSG00000112695.7.3";
chr6	/dev/stdin	CDS	75953433	75953501	.	-	0	gene_id "1715538a-2a37-4a07-bcea-252532e06e82_ENSG00000112695.7"; transcript_id "1715538a-2a37-4a07-bcea-252532e06e82_ENSG00000112695.7"; exon_number "3"; exon_id "1715538a-2a37-4a07-bcea-252532e06e82_ENSG00000112695.7.3";
chr6	/dev/stdin	start_codon	75953499	75953501	.	-	0	gene_id "1715538a-2a37-4a07-bcea-252532e06e82_ENSG00000112695.7"; transcript_id "1715538a-2a37-4a07-bcea-252532e06e82_ENSG00000112695.7"; exon_number "3"; exon_id "1715538a-2a37-4a07-bcea-252532e06e82_ENSG00000112695.7.3";
chr6	/dev/stdin	transcript	75947504	75953501	.	-	.	gene_id "1a9e9f82-11ee-4005-bef7-03b5b34fd6ba_ENSG00000112695.7"; transcript_id "1a9e9f82-11ee-4005-bef7-03b5b34fd6ba_ENSG00000112695.7";
chr6	/dev/stdin	exon	75947504	75947704	.	-	.	gene_id "1a9e9f82-11ee-4005-bef7-03b5b34fd6ba_ENSG00000112695.7"; transcript_id "1a9e9f82-11ee-4005-bef7-03b5b34fd6ba_ENSG00000112695.7"; exon_number "1"; exon_id "1a9e9f82-11ee-4005-bef7-03b5b34fd6ba_ENSG00000112695.7.1";
chr6	/dev/stdin	CDS	75947504	75947704	.	-	2	gene_id "1a9e9f82-11ee-4005-bef7-03b5b34fd6ba_ENSG00000112695.7"; transcript_id "1a9e9f82-11ee-4005-bef7-03b5b34fd6ba_ENSG00000112695.7"; exon_number "1"; exon_id "1a9e9f82-11ee-4005-bef7-03b5b34fd6ba_ENSG00000112695.7.1";
chr6	/dev/stdin	exon	75950017	75950101	.	-	.	gene_id "1a9e9f82-11ee-4005-bef7-03b5b34fd6ba_ENSG00000112695.7"; transcript_id "1a9e9f82-11ee-4005-bef7-03b5b34fd6ba_ENSG00000112695.7"; exon_number "2"; exon_id "1a9e9f82-11ee-4005-bef7-03b5b34fd6ba_ENSG00000112695.7.2";
chr6	/dev/stdin	CDS	75950017	75950101	.	-	0	gene_id "1a9e9f82-11ee-4005-bef7-03b5b34fd6ba_ENSG00000112695.7"; transcript_id "1a9e9f82-11ee-4005-bef7-03b5b34fd6ba_ENSG00000112695.7"; exon_number "2"; exon_id "1a9e9f82-11ee-4005-bef7-03b5b34fd6ba_ENSG00000112695.7.2";
chr6	/dev/stdin	exon	75950892	75950981	.	-	.	gene_id "1a9e9f82-11ee-4005-bef7-03b5b34fd6ba_ENSG00000112695.7"; transcript_id "1a9e9f82-11ee-4005-bef7-03b5b34fd6ba_ENSG00000112695.7"; exon_number "3"; exon_id "1a9e9f82-11ee-4005-bef7-03b5b34fd6ba_ENSG00000112695.7.3";
chr6	/dev/stdin	CDS	75950892	75950981	.	-	0	gene_id "1a9e9f82-11ee-4005-bef7-03b5b34fd6ba_ENSG00000112695.7"; transcript_id "1a9e9f82-11ee-4005-bef7-03b5b34fd6ba_ENSG00000112695.7"; exon_number "3"; exon_id "1a9e9f82-11ee-4005-bef7-03b5b34fd6ba_ENSG00000112695.7.3";
chr6	/dev/stdin	exon	75951538	75951654	.	-	.	gene_id "1a9e9f82-11ee-4005-bef7-03b5b34fd6ba_ENSG00000112695.7"; transcript_id "1a9e9f82-11ee-4005-bef7-03b5b34fd6ba_ENSG00000112695.7"; exon_number "4"; exon_id "1a9e9f82-11ee-4005-bef7-03b5b34fd6ba_ENSG00000112695.7.4";
chr6	/dev/stdin	CDS	75951538	75951654	.	-	0	gene_id "1a9e9f82-11ee-4005-bef7-03b5b34fd6ba_ENSG00000112695.7"; transcript_id "1a9e9f82-11ee-4005-bef7-03b5b34fd6ba_ENSG00000112695.7"; exon_number "4"; exon_id "1a9e9f82-11ee-4005-bef7-03b5b34fd6ba_ENSG00000112695.7.4";
chr6	/dev/stdin	exon	75953433	75953501	.	-	.	gene_id "1a9e9f82-11ee-4005-bef7-03b5b34fd6ba_ENSG00000112695.7"; transcript_id "1a9e9f82-11ee-4005-bef7-03b5b34fd6ba_ENSG00000112695.7"; exon_number "5"; exon_id "1a9e9f82-11ee-4005-bef7-03b5b34fd6ba_ENSG00000112695.7.5";
chr6	/dev/stdin	CDS	75953433	75953501	.	-	0	gene_id "1a9e9f82-11ee-4005-bef7-03b5b34fd6ba_ENSG00000112695.7"; transcript_id "1a9e9f82-11ee-4005-bef7-03b5b34fd6ba_ENSG00000112695.7"; exon_number "5"; exon_id "1a9e9f82-11ee-4005-bef7-03b5b34fd6ba_ENSG00000112695.7.5";
chr6	/dev/stdin	start_codon	75953499	75953501	.	-	0	gene_id "1a9e9f82-11ee-4005-bef7-03b5b34fd6ba_ENSG00000112695.7"; transcript_id "1a9e9f82-11ee-4005-bef7-03b5b34fd6ba_ENSG00000112695.7"; exon_number "5"; exon_id "1a9e9f82-11ee-4005-bef7-03b5b34fd6ba_ENSG00000112695.7.5";
chr6	/dev/stdin	transcript	75947504	75953501	.	-	.	gene_id "ENST00000460985.1_ENSG00000112695.7"; transcript_id "ENST00000460985.1_ENSG00000112695.7";
chr6	/dev/stdin	exon	75947504	75947704	.	-	.	gene_id "ENST00000460985.1_ENSG00000112695.7"; transcript_id "ENST00000460985.1_ENSG00000112695.7"; exon_number "1"; exon_id "ENST00000460985.1_ENSG00000112695.7.1";
chr6	/dev/stdin	CDS	75947504	75947704	.	-	2	gene_id "ENST00000460985.1_ENSG00000112695.7"; transcript_id "ENST00000460985.1_ENSG00000112695.7"; exon_number "1"; exon_id "ENST00000460985.1_ENSG00000112695.7.1";
chr6	/dev/stdin	exon	75950017	75950101	.	-	.	gene_id "ENST00000460985.1_ENSG00000112695.7"; transcript_id "ENST00000460985.1_ENSG00000112695.7"; exon_number "2"; exon_id "ENST00000460985.1_ENSG00000112695.7.2";
chr6	/dev/stdin	CDS	75950017	75950101	.	-	0	gene_id "ENST00000460985.1_ENSG00000112695.7"; transcript_id "ENST00000460985.1_ENSG00000112695.7"; exon_number "2"; exon_id "ENST00000460985.1_ENSG00000112695.7.2";
chr6	/dev/stdin	exon	75953433	75953501	.	-	.	gene_id "ENST00000460985.1_ENSG00000112695.7"; transcript_id "ENST00000460985.1_ENSG00000112695.7"; exon_number "3"; exon_id "ENST00000460985.1_ENSG00000112695.7.3";
chr6	/dev/stdin	CDS	75953433	75953501	.	-	0	gene_id "ENST00000460985.1_ENSG00000112695.7"; transcript_id "ENST00000460985.1_ENSG00000112695.7"; exon_number "3"; exon_id "ENST00000460985.1_ENSG00000112695.7.3";
chr6	/dev/stdin	start_codon	75953499	75953501	.	-	0	gene_id "ENST00000460985.1_ENSG00000112695.7"; transcript_id "ENST00000460985.1_ENSG00000112695.7"; exon_number "3"; exon_id "ENST00000460985.1_ENSG00000112695.7.3";
chr6	/dev/stdin	transcript	75947504	75953501	.	-	.	gene_id "ENST00000509698.1_ENSG00000112695.7"; transcript_id "ENST00000509698.1_ENSG00000112695.7";
chr6	/dev/stdin	exon	75947504	75947704	.	-	.	gene_id "ENST00000509698.1_ENSG00000112695.7"; transcript_id "ENST00000509698.1_ENSG00000112695.7"; exon_number "1"; exon_id "ENST00000509698.1_ENSG00000112695.7.1";
chr6	/dev/stdin	CDS	75947504	75947704	.	-	2	gene_id "ENST00000509698.1_ENSG00000112695.7"; transcript_id "ENST00000509698.1_ENSG00000112695.7"; exon_number "1"; exon_id "ENST00000509698.1_ENSG00000112695.7.1";
chr6	/dev/stdin	exon	75949993	75950101	.	-	.	gene_id "ENST00000509698.1_ENSG00000112695.7"; transcript_id "ENST00000509698.1_ENSG00000112695.7"; exon_number "2"; exon_id "ENST00000509698.1_ENSG00000112695.7.2";
chr6	/dev/stdin	CDS	75949993	75950101	.	-	0	gene_id "ENST00000509698.1_ENSG00000112695.7"; transcript_id "ENST00000509698.1_ENSG00000112695.7"; exon_number "2"; exon_id "ENST00000509698.1_ENSG00000112695.7.2";
chr6	/dev/stdin	exon	75950892	75950981	.	-	.	gene_id "ENST00000509698.1_ENSG00000112695.7"; transcript_id "ENST00000509698.1_ENSG00000112695.7"; exon_number "3"; exon_id "ENST00000509698.1_ENSG00000112695.7.3";
chr6	/dev/stdin	CDS	75950892	75950981	.	-	0	gene_id "ENST00000509698.1_ENSG00000112695.7"; transcript_id "ENST00000509698.1_ENSG00000112695.7"; exon_number "3"; exon_id "ENST00000509698.1_ENSG00000112695.7.3";
chr6	/dev/stdin	exon	75953433	75953501	.	-	.	gene_id "ENST00000509698.1_ENSG00000112695.7"; transcript_id "ENST00000509698.1_ENSG00000112695.7"; exon_number "4"; exon_id "ENST00000509698.1_ENSG00000112695.7.4";
chr6	/dev/stdin	CDS	75953433	75953501	.	-	0	gene_id "ENST00000509698.1_ENSG00000112695.7"; transcript_id "ENST00000509698.1_ENSG00000112695.7"; exon_number "4"; exon_id "ENST00000509698.1_ENSG00000112695.7.4";
chr6	/dev/stdin	start_codon	75953499	75953501	.	-	0	gene_id "ENST00000509698.1_ENSG00000112695.7"; transcript_id "ENST00000509698.1_ENSG00000112695.7"; exon_number "4"; exon_id "ENST00000509698.1_ENSG00000112695.7.4";
chr6	/dev/stdin	transcript	75947504	75953501	.	-	.	gene_id "326678dc-5ad1-4051-856c-a9b31aa5a8f7_ENSG00000112695.7"; transcript_id "326678dc-5ad1-4051-856c-a9b31aa5a8f7_ENSG00000112695.7";
chr6	/dev/stdin	exon	75947504	75947704	.	-	.	gene_id "326678dc-5ad1-4051-856c-a9b31aa5a8f7_ENSG00000112695.7"; transcript_id "326678dc-5ad1-4051-856c-a9b31aa5a8f7_ENSG00000112695.7"; exon_number "1"; exon_id "326678dc-5ad1-4051-856c-a9b31aa5a8f7_ENSG00000112695.7.1";
chr6	/dev/stdin	CDS	75947507	75947704	.	-	0	gene_id "326678dc-5ad1-4051-856c-a9b31aa5a8f7_ENSG00000112695.7"; transcript_id "326678dc-5ad1-4051-856c-a9b31aa5a8f7_ENSG00000112695.7"; exon_number "1"; exon_id "326678dc-5ad1-4051-856c-a9b31aa5a8f7_ENSG00000112695.7.1";
chr6	/dev/stdin	exon	75950017	75950101	.	-	.	gene_id "326678dc-5ad1-4051-856c-a9b31aa5a8f7_ENSG00000112695.7"; transcript_id "326678dc-5ad1-4051-856c-a9b31aa5a8f7_ENSG00000112695.7"; exon_number "2"; exon_id "326678dc-5ad1-4051-856c-a9b31aa5a8f7_ENSG00000112695.7.2";
chr6	/dev/stdin	CDS	75950017	75950101	.	-	1	gene_id "326678dc-5ad1-4051-856c-a9b31aa5a8f7_ENSG00000112695.7"; transcript_id "326678dc-5ad1-4051-856c-a9b31aa5a8f7_ENSG00000112695.7"; exon_number "2"; exon_id "326678dc-5ad1-4051-856c-a9b31aa5a8f7_ENSG00000112695.7.2";
chr6	/dev/stdin	exon	75950892	75950981	.	-	.	gene_id "326678dc-5ad1-4051-856c-a9b31aa5a8f7_ENSG00000112695.7"; transcript_id "326678dc-5ad1-4051-856c-a9b31aa5a8f7_ENSG00000112695.7"; exon_number "3"; exon_id "326678dc-5ad1-4051-856c-a9b31aa5a8f7_ENSG00000112695.7.3";
chr6	/dev/stdin	CDS	75950892	75950981	.	-	1	gene_id "326678dc-5ad1-4051-856c-a9b31aa5a8f7_ENSG00000112695.7"; transcript_id "326678dc-5ad1-4051-856c-a9b31aa5a8f7_ENSG00000112695.7"; exon_number "3"; exon_id "326678dc-5ad1-4051-856c-a9b31aa5a8f7_ENSG00000112695.7.3";
chr6	/dev/stdin	exon	75953139	75953254	.	-	.	gene_id "326678dc-5ad1-4051-856c-a9b31aa5a8f7_ENSG00000112695.7"; transcript_id "326678dc-5ad1-4051-856c-a9b31aa5a8f7_ENSG00000112695.7"; exon_number "4"; exon_id "326678dc-5ad1-4051-856c-a9b31aa5a8f7_ENSG00000112695.7.4";
chr6	/dev/stdin	CDS	75953139	75953254	.	-	0	gene_id "326678dc-5ad1-4051-856c-a9b31aa5a8f7_ENSG00000112695.7"; transcript_id "326678dc-5ad1-4051-856c-a9b31aa5a8f7_ENSG00000112695.7"; exon_number "4"; exon_id "326678dc-5ad1-4051-856c-a9b31aa5a8f7_ENSG00000112695.7.4";
chr6	/dev/stdin	exon	75953433	75953501	.	-	.	gene_id "326678dc-5ad1-4051-856c-a9b31aa5a8f7_ENSG00000112695.7"; transcript_id "326678dc-5ad1-4051-856c-a9b31aa5a8f7_ENSG00000112695.7"; exon_number "5"; exon_id "326678dc-5ad1-4051-856c-a9b31aa5a8f7_ENSG00000112695.7.5";
chr6	/dev/stdin	CDS	75953433	75953501	.	-	0	gene_id "326678dc-5ad1-4051-856c-a9b31aa5a8f7_ENSG00000112695.7"; transcript_id "326678dc-5ad1-4051-856c-a9b31aa5a8f7_ENSG00000112695.7"; exon_number "5"; exon_id "326678dc-5ad1-4051-856c-a9b31aa5a8f7_ENSG00000112695.7.5";
chr6	/dev/stdin	start_codon	75953499	75953501	.	-	0	gene_id "326678dc-5ad1-4051-856c-a9b31aa5a8f7_ENSG00000112695.7"; transcript_id "326678dc-5ad1-4051-856c-a9b31aa5a8f7_ENSG00000112695.7"; exon_number "5"; exon_id "326678dc-5ad1-4051-856c-a9b31aa5a8f7_ENSG00000112695.7.5";
chr6	/dev/stdin	stop_codon	75947504	75947506	.	-	0	gene_id "326678dc-5ad1-4051-856c-a9b31aa5a8f7_ENSG00000112695.7"; transcript_id "326678dc-5ad1-4051-856c-a9b31aa5a8f7_ENSG00000112695.7"; exon_number "1"; exon_id "326678dc-5ad1-4051-856c-a9b31aa5a8f7_ENSG00000112695.7.1";
chr6	/dev/stdin	transcript	75947504	75953501	.	-	.	gene_id "99a5026f-e61e-41e2-a385-71451d746894_chr6:75947000"; transcript_id "99a5026f-e61e-41e2-a385-71451d746894_chr6:75947000";
chr6	/dev/stdin	exon	75947504	75947704	.	-	.	gene_id "99a5026f-e61e-41e2-a385-71451d746894_chr6:75947000"; transcript_id "99a5026f-e61e-41e2-a385-71451d746894_chr6:75947000"; exon_number "1"; exon_id "99a5026f-e61e-41e2-a385-71451d746894_chr6:75947000.1";
chr6	/dev/stdin	CDS	75947507	75947704	.	-	0	gene_id "99a5026f-e61e-41e2-a385-71451d746894_chr6:75947000"; transcript_id "99a5026f-e61e-41e2-a385-71451d746894_chr6:75947000"; exon_number "1"; exon_id "99a5026f-e61e-41e2-a385-71451d746894_chr6:75947000.1";
chr6	/dev/stdin	exon	75953433	75953501	.	-	.	gene_id "99a5026f-e61e-41e2-a385-71451d746894_chr6:75947000"; transcript_id "99a5026f-e61e-41e2-a385-71451d746894_chr6:75947000"; exon_number "2"; exon_id "99a5026f-e61e-41e2-a385-71451d746894_chr6:75947000.2";
chr6	/dev/stdin	CDS	75953433	75953501	.	-	0	gene_id "99a5026f-e61e-41e2-a385-71451d746894_chr6:75947000"; transcript_id "99a5026f-e61e-41e2-a385-71451d746894_chr6:75947000"; exon_number "2"; exon_id "99a5026f-e61e-41e2-a385-71451d746894_chr6:75947000.2";
chr6	/dev/stdin	start_codon	75953499	75953501	.	-	0	gene_id "99a5026f-e61e-41e2-a385-71451d746894_chr6:75947000"; transcript_id "99a5026f-e61e-41e2-a385-71451d746894_chr6:75947000"; exon_number "2"; exon_id "99a5026f-e61e-41e2-a385-71451d746894_chr6:75947000.2";
chr6	/dev/stdin	stop_codon	75947504	75947506	.	-	0	gene_id "99a5026f-e61e-41e2-a385-71451d746894_chr6:75947000"; transcript_id "99a5026f-e61e-41e2-a385-71451d746894_chr6:75947000"; exon_number "1"; exon_id "99a5026f-e61e-41e2-a385-71451d746894_chr6:75947000.1";
chr6	/dev/stdin	transcript	75965460	75994478	.	-	.	gene_id "ENST00000230461.6_ENSG00000112697.11"; transcript_id "ENST00000230461.6_ENSG00000112697.11";
chr6	/dev/stdin	exon	75965460	75966011	.	-	.	gene_id "ENST00000230461.6_ENSG00000112697.11"; transcript_id "ENST00000230461.6_ENSG00000112697.11"; exon_number "1"; exon_id "ENST00000230461.6_ENSG00000112697.11.1";
chr6	/dev/stdin	CDS	75965460	75966011	.	-	1	gene_id "ENST00000230461.6_ENSG00000112697.11"; transcript_id "ENST00000230461.6_ENSG00000112697.11"; exon_number "1"; exon_id "ENST00000230461.6_ENSG00000112697.11.1";
chr6	/dev/stdin	exon	75968496	75968702	.	-	.	gene_id "ENST00000230461.6_ENSG00000112697.11"; transcript_id "ENST00000230461.6_ENSG00000112697.11"; exon_number "2"; exon_id "ENST00000230461.6_ENSG00000112697.11.2";
chr6	/dev/stdin	CDS	75968496	75968702	.	-	1	gene_id "ENST00000230461.6_ENSG00000112697.11"; transcript_id "ENST00000230461.6_ENSG00000112697.11"; exon_number "2"; exon_id "ENST00000230461.6_ENSG00000112697.11.2";
chr6	/dev/stdin	exon	75969063	75969206	.	-	.	gene_id "ENST00000230461.6_ENSG00000112697.11"; transcript_id "ENST00000230461.6_ENSG00000112697.11"; exon_number "3"; exon_id "ENST00000230461.6_ENSG00000112697.11.3";
chr6	/dev/stdin	CDS	75969063	75969206	.	-	1	gene_id "ENST00000230461.6_ENSG00000112697.11"; transcript_id "ENST00000230461.6_ENSG00000112697.11"; exon_number "3"; exon_id "ENST00000230461.6_ENSG00000112697.11.3";
chr6	/dev/stdin	exon	75970540	75970627	.	-	.	gene_id "ENST00000230461.6_ENSG00000112697.11"; transcript_id "ENST00000230461.6_ENSG00000112697.11"; exon_number "4"; exon_id "ENST00000230461.6_ENSG00000112697.11.4";
chr6	/dev/stdin	CDS	75970540	75970627	.	-	2	gene_id "ENST00000230461.6_ENSG00000112697.11"; transcript_id "ENST00000230461.6_ENSG00000112697.11"; exon_number "4"; exon_id "ENST00000230461.6_ENSG00000112697.11.4";
chr6	/dev/stdin	exon	75974947	75975054	.	-	.	gene_id "ENST00000230461.6_ENSG00000112697.11"; transcript_id "ENST00000230461.6_ENSG00000112697.11"; exon_number "5"; exon_id "ENST00000230461.6_ENSG00000112697.11.5";
chr6	/dev/stdin	CDS	75974947	75975054	.	-	2	gene_id "ENST00000230461.6_ENSG00000112697.11"; transcript_id "ENST00000230461.6_ENSG00000112697.11"; exon_number "5"; exon_id "ENST00000230461.6_ENSG00000112697.11.5";
chr6	/dev/stdin	exon	75977357	75977464	.	-	.	gene_id "ENST00000230461.6_ENSG00000112697.11"; transcript_id "ENST00000230461.6_ENSG00000112697.11"; exon_number "6"; exon_id "ENST00000230461.6_ENSG00000112697.11.6";
chr6	/dev/stdin	CDS	75977357	75977464	.	-	2	gene_id "ENST00000230461.6_ENSG00000112697.11"; transcript_id "ENST00000230461.6_ENSG00000112697.11"; exon_number "6"; exon_id "ENST00000230461.6_ENSG00000112697.11.6";
chr6	/dev/stdin	exon	75994118	75994478	.	-	.	gene_id "ENST00000230461.6_ENSG00000112697.11"; transcript_id "ENST00000230461.6_ENSG00000112697.11"; exon_number "7"; exon_id "ENST00000230461.6_ENSG00000112697.11.7";
chr6	/dev/stdin	CDS	75994118	75994478	.	-	0	gene_id "ENST00000230461.6_ENSG00000112697.11"; transcript_id "ENST00000230461.6_ENSG00000112697.11"; exon_number "7"; exon_id "ENST00000230461.6_ENSG00000112697.11.7";
chr6	/dev/stdin	start_codon	75994476	75994478	.	-	0	gene_id "ENST00000230461.6_ENSG00000112697.11"; transcript_id "ENST00000230461.6_ENSG00000112697.11"; exon_number "7"; exon_id "ENST00000230461.6_ENSG00000112697.11.7";
chr6	/dev/stdin	transcript	75964886	75969158	.	-	.	gene_id "9d7482f5-44c9-4690-a81c-b0c0f509d595_ENSG00000112697.11"; transcript_id "9d7482f5-44c9-4690-a81c-b0c0f509d595_ENSG00000112697.11";
chr6	/dev/stdin	exon	75964886	75966011	.	-	.	gene_id "9d7482f5-44c9-4690-a81c-b0c0f509d595_ENSG00000112697.11"; transcript_id "9d7482f5-44c9-4690-a81c-b0c0f509d595_ENSG00000112697.11"; exon_number "1"; exon_id "9d7482f5-44c9-4690-a81c-b0c0f509d595_ENSG00000112697.11.1";
chr6	/dev/stdin	CDS	75964886	75966011	.	-	0	gene_id "9d7482f5-44c9-4690-a81c-b0c0f509d595_ENSG00000112697.11"; transcript_id "9d7482f5-44c9-4690-a81c-b0c0f509d595_ENSG00000112697.11"; exon_number "1"; exon_id "9d7482f5-44c9-4690-a81c-b0c0f509d595_ENSG00000112697.11.1";
chr6	/dev/stdin	exon	75968496	75968702	.	-	.	gene_id "9d7482f5-44c9-4690-a81c-b0c0f509d595_ENSG00000112697.11"; transcript_id "9d7482f5-44c9-4690-a81c-b0c0f509d595_ENSG00000112697.11"; exon_number "2"; exon_id "9d7482f5-44c9-4690-a81c-b0c0f509d595_ENSG00000112697.11.2";
chr6	/dev/stdin	CDS	75968496	75968702	.	-	0	gene_id "9d7482f5-44c9-4690-a81c-b0c0f509d595_ENSG00000112697.11"; transcript_id "9d7482f5-44c9-4690-a81c-b0c0f509d595_ENSG00000112697.11"; exon_number "2"; exon_id "9d7482f5-44c9-4690-a81c-b0c0f509d595_ENSG00000112697.11.2";
chr6	/dev/stdin	exon	75969063	75969158	.	-	.	gene_id "9d7482f5-44c9-4690-a81c-b0c0f509d595_ENSG00000112697.11"; transcript_id "9d7482f5-44c9-4690-a81c-b0c0f509d595_ENSG00000112697.11"; exon_number "3"; exon_id "9d7482f5-44c9-4690-a81c-b0c0f509d595_ENSG00000112697.11.3";
chr6	/dev/stdin	CDS	75969063	75969158	.	-	0	gene_id "9d7482f5-44c9-4690-a81c-b0c0f509d595_ENSG00000112697.11"; transcript_id "9d7482f5-44c9-4690-a81c-b0c0f509d595_ENSG00000112697.11"; exon_number "3"; exon_id "9d7482f5-44c9-4690-a81c-b0c0f509d595_ENSG00000112697.11.3";
chr6	/dev/stdin	start_codon	75969156	75969158	.	-	0	gene_id "9d7482f5-44c9-4690-a81c-b0c0f509d595_ENSG00000112697.11"; transcript_id "9d7482f5-44c9-4690-a81c-b0c0f509d595_ENSG00000112697.11"; exon_number "3"; exon_id "9d7482f5-44c9-4690-a81c-b0c0f509d595_ENSG00000112697.11.3";
chr6	/dev/stdin	transcript	76311623	76373221	.	+	.	gene_id "c299714d-a2ad-4ff8-bcda-d3fe9ee9b2b9_ENSG00000112701.13"; transcript_id "c299714d-a2ad-4ff8-bcda-d3fe9ee9b2b9_ENSG00000112701.13";
chr6	/dev/stdin	exon	76311623	76312292	.	+	.	gene_id "c299714d-a2ad-4ff8-bcda-d3fe9ee9b2b9_ENSG00000112701.13"; transcript_id "c299714d-a2ad-4ff8-bcda-d3fe9ee9b2b9_ENSG00000112701.13"; exon_number "1"; exon_id "c299714d-a2ad-4ff8-bcda-d3fe9ee9b2b9_ENSG00000112701.13.1";
chr6	/dev/stdin	CDS	76311623	76312292	.	+	0	gene_id "c299714d-a2ad-4ff8-bcda-d3fe9ee9b2b9_ENSG00000112701.13"; transcript_id "c299714d-a2ad-4ff8-bcda-d3fe9ee9b2b9_ENSG00000112701.13"; exon_number "1"; exon_id "c299714d-a2ad-4ff8-bcda-d3fe9ee9b2b9_ENSG00000112701.13.1";
chr6	/dev/stdin	exon	76331248	76331341	.	+	.	gene_id "c299714d-a2ad-4ff8-bcda-d3fe9ee9b2b9_ENSG00000112701.13"; transcript_id "c299714d-a2ad-4ff8-bcda-d3fe9ee9b2b9_ENSG00000112701.13"; exon_number "2"; exon_id "c299714d-a2ad-4ff8-bcda-d3fe9ee9b2b9_ENSG00000112701.13.2";
chr6	/dev/stdin	CDS	76331248	76331341	.	+	2	gene_id "c299714d-a2ad-4ff8-bcda-d3fe9ee9b2b9_ENSG00000112701.13"; transcript_id "c299714d-a2ad-4ff8-bcda-d3fe9ee9b2b9_ENSG00000112701.13"; exon_number "2"; exon_id "c299714d-a2ad-4ff8-bcda-d3fe9ee9b2b9_ENSG00000112701.13.2";
chr6	/dev/stdin	exon	76333616	76333676	.	+	.	gene_id "c299714d-a2ad-4ff8-bcda-d3fe9ee9b2b9_ENSG00000112701.13"; transcript_id "c299714d-a2ad-4ff8-bcda-d3fe9ee9b2b9_ENSG00000112701.13"; exon_number "3"; exon_id "c299714d-a2ad-4ff8-bcda-d3fe9ee9b2b9_ENSG00000112701.13.3";
chr6	/dev/stdin	CDS	76333616	76333676	.	+	1	gene_id "c299714d-a2ad-4ff8-bcda-d3fe9ee9b2b9_ENSG00000112701.13"; transcript_id "c299714d-a2ad-4ff8-bcda-d3fe9ee9b2b9_ENSG00000112701.13"; exon_number "3"; exon_id "c299714d-a2ad-4ff8-bcda-d3fe9ee9b2b9_ENSG00000112701.13.3";
chr6	/dev/stdin	exon	76343297	76343442	.	+	.	gene_id "c299714d-a2ad-4ff8-bcda-d3fe9ee9b2b9_ENSG00000112701.13"; transcript_id "c299714d-a2ad-4ff8-bcda-d3fe9ee9b2b9_ENSG00000112701.13"; exon_number "4"; exon_id "c299714d-a2ad-4ff8-bcda-d3fe9ee9b2b9_ENSG00000112701.13.4";
chr6	/dev/stdin	CDS	76343297	76343442	.	+	0	gene_id "c299714d-a2ad-4ff8-bcda-d3fe9ee9b2b9_ENSG00000112701.13"; transcript_id "c299714d-a2ad-4ff8-bcda-d3fe9ee9b2b9_ENSG00000112701.13"; exon_number "4"; exon_id "c299714d-a2ad-4ff8-bcda-d3fe9ee9b2b9_ENSG00000112701.13.4";
chr6	/dev/stdin	exon	76344423	76344527	.	+	.	gene_id "c299714d-a2ad-4ff8-bcda-d3fe9ee9b2b9_ENSG00000112701.13"; transcript_id "c299714d-a2ad-4ff8-bcda-d3fe9ee9b2b9_ENSG00000112701.13"; exon_number "5"; exon_id "c299714d-a2ad-4ff8-bcda-d3fe9ee9b2b9_ENSG00000112701.13.5";
chr6	/dev/stdin	CDS	76344423	76344527	.	+	1	gene_id "c299714d-a2ad-4ff8-bcda-d3fe9ee9b2b9_ENSG00000112701.13"; transcript_id "c299714d-a2ad-4ff8-bcda-d3fe9ee9b2b9_ENSG00000112701.13"; exon_number "5"; exon_id "c299714d-a2ad-4ff8-bcda-d3fe9ee9b2b9_ENSG00000112701.13.5";
chr6	/dev/stdin	exon	76350400	76350420	.	+	.	gene_id "c299714d-a2ad-4ff8-bcda-d3fe9ee9b2b9_ENSG00000112701.13"; transcript_id "c299714d-a2ad-4ff8-bcda-d3fe9ee9b2b9_ENSG00000112701.13"; exon_number "6"; exon_id "c299714d-a2ad-4ff8-bcda-d3fe9ee9b2b9_ENSG00000112701.13.6";
chr6	/dev/stdin	CDS	76350400	76350420	.	+	1	gene_id "c299714d-a2ad-4ff8-bcda-d3fe9ee9b2b9_ENSG00000112701.13"; transcript_id "c299714d-a2ad-4ff8-bcda-d3fe9ee9b2b9_ENSG00000112701.13"; exon_number "6"; exon_id "c299714d-a2ad-4ff8-bcda-d3fe9ee9b2b9_ENSG00000112701.13.6";
chr6	/dev/stdin	exon	76357447	76357517	.	+	.	gene_id "c299714d-a2ad-4ff8-bcda-d3fe9ee9b2b9_ENSG00000112701.13"; transcript_id "c299714d-a2ad-4ff8-bcda-d3fe9ee9b2b9_ENSG00000112701.13"; exon_number "7"; exon_id "c299714d-a2ad-4ff8-bcda-d3fe9ee9b2b9_ENSG00000112701.13.7";
chr6	/dev/stdin	CDS	76357447	76357517	.	+	1	gene_id "c299714d-a2ad-4ff8-bcda-d3fe9ee9b2b9_ENSG00000112701.13"; transcript_id "c299714d-a2ad-4ff8-bcda-d3fe9ee9b2b9_ENSG00000112701.13"; exon_number "7"; exon_id "c299714d-a2ad-4ff8-bcda-d3fe9ee9b2b9_ENSG00000112701.13.7";
chr6	/dev/stdin	exon	76368978	76369123	.	+	.	gene_id "c299714d-a2ad-4ff8-bcda-d3fe9ee9b2b9_ENSG00000112701.13"; transcript_id "c299714d-a2ad-4ff8-bcda-d3fe9ee9b2b9_ENSG00000112701.13"; exon_number "8"; exon_id "c299714d-a2ad-4ff8-bcda-d3fe9ee9b2b9_ENSG00000112701.13.8";
chr6	/dev/stdin	CDS	76368978	76369123	.	+	2	gene_id "c299714d-a2ad-4ff8-bcda-d3fe9ee9b2b9_ENSG00000112701.13"; transcript_id "c299714d-a2ad-4ff8-bcda-d3fe9ee9b2b9_ENSG00000112701.13"; exon_number "8"; exon_id "c299714d-a2ad-4ff8-bcda-d3fe9ee9b2b9_ENSG00000112701.13.8";
chr6	/dev/stdin	exon	76372937	76373221	.	+	.	gene_id "c299714d-a2ad-4ff8-bcda-d3fe9ee9b2b9_ENSG00000112701.13"; transcript_id "c299714d-a2ad-4ff8-bcda-d3fe9ee9b2b9_ENSG00000112701.13"; exon_number "9"; exon_id "c299714d-a2ad-4ff8-bcda-d3fe9ee9b2b9_ENSG00000112701.13.9";
chr6	/dev/stdin	CDS	76372937	76373218	.	+	0	gene_id "c299714d-a2ad-4ff8-bcda-d3fe9ee9b2b9_ENSG00000112701.13"; transcript_id "c299714d-a2ad-4ff8-bcda-d3fe9ee9b2b9_ENSG00000112701.13"; exon_number "9"; exon_id "c299714d-a2ad-4ff8-bcda-d3fe9ee9b2b9_ENSG00000112701.13.9";
chr6	/dev/stdin	start_codon	76311623	76311625	.	+	0	gene_id "c299714d-a2ad-4ff8-bcda-d3fe9ee9b2b9_ENSG00000112701.13"; transcript_id "c299714d-a2ad-4ff8-bcda-d3fe9ee9b2b9_ENSG00000112701.13"; exon_number "1"; exon_id "c299714d-a2ad-4ff8-bcda-d3fe9ee9b2b9_ENSG00000112701.13.1";
chr6	/dev/stdin	stop_codon	76373219	76373221	.	+	0	gene_id "c299714d-a2ad-4ff8-bcda-d3fe9ee9b2b9_ENSG00000112701.13"; transcript_id "c299714d-a2ad-4ff8-bcda-d3fe9ee9b2b9_ENSG00000112701.13"; exon_number "9"; exon_id "c299714d-a2ad-4ff8-bcda-d3fe9ee9b2b9_ENSG00000112701.13.9";
chr6	/dev/stdin	transcript	76385584	76425593	.	+	.	gene_id "e7d66db4-fb01-4584-8a7a-121057a992c7_ENSG00000112701.13"; transcript_id "e7d66db4-fb01-4584-8a7a-121057a992c7_ENSG00000112701.13";
chr6	/dev/stdin	exon	76385584	76385770	.	+	.	gene_id "e7d66db4-fb01-4584-8a7a-121057a992c7_ENSG00000112701.13"; transcript_id "e7d66db4-fb01-4584-8a7a-121057a992c7_ENSG00000112701.13"; exon_number "1"; exon_id "e7d66db4-fb01-4584-8a7a-121057a992c7_ENSG00000112701.13.1";
chr6	/dev/stdin	CDS	76385584	76385770	.	+	0	gene_id "e7d66db4-fb01-4584-8a7a-121057a992c7_ENSG00000112701.13"; transcript_id "e7d66db4-fb01-4584-8a7a-121057a992c7_ENSG00000112701.13"; exon_number "1"; exon_id "e7d66db4-fb01-4584-8a7a-121057a992c7_ENSG00000112701.13.1";
chr6	/dev/stdin	exon	76386746	76386972	.	+	.	gene_id "e7d66db4-fb01-4584-8a7a-121057a992c7_ENSG00000112701.13"; transcript_id "e7d66db4-fb01-4584-8a7a-121057a992c7_ENSG00000112701.13"; exon_number "2"; exon_id "e7d66db4-fb01-4584-8a7a-121057a992c7_ENSG00000112701.13.2";
chr6	/dev/stdin	CDS	76386746	76386972	.	+	2	gene_id "e7d66db4-fb01-4584-8a7a-121057a992c7_ENSG00000112701.13"; transcript_id "e7d66db4-fb01-4584-8a7a-121057a992c7_ENSG00000112701.13"; exon_number "2"; exon_id "e7d66db4-fb01-4584-8a7a-121057a992c7_ENSG00000112701.13.2";
chr6	/dev/stdin	exon	76388299	76388408	.	+	.	gene_id "e7d66db4-fb01-4584-8a7a-121057a992c7_ENSG00000112701.13"; transcript_id "e7d66db4-fb01-4584-8a7a-121057a992c7_ENSG00000112701.13"; exon_number "3"; exon_id "e7d66db4-fb01-4584-8a7a-121057a992c7_ENSG00000112701.13.3";
chr6	/dev/stdin	CDS	76388299	76388408	.	+	0	gene_id "e7d66db4-fb01-4584-8a7a-121057a992c7_ENSG00000112701.13"; transcript_id "e7d66db4-fb01-4584-8a7a-121057a992c7_ENSG00000112701.13"; exon_number "3"; exon_id "e7d66db4-fb01-4584-8a7a-121057a992c7_ENSG00000112701.13.3";
chr6	/dev/stdin	exon	76388527	76388643	.	+	.	gene_id "e7d66db4-fb01-4584-8a7a-121057a992c7_ENSG00000112701.13"; transcript_id "e7d66db4-fb01-4584-8a7a-121057a992c7_ENSG00000112701.13"; exon_number "4"; exon_id "e7d66db4-fb01-4584-8a7a-121057a992c7_ENSG00000112701.13.4";
chr6	/dev/stdin	CDS	76388527	76388643	.	+	1	gene_id "e7d66db4-fb01-4584-8a7a-121057a992c7_ENSG00000112701.13"; transcript_id "e7d66db4-fb01-4584-8a7a-121057a992c7_ENSG00000112701.13"; exon_number "4"; exon_id "e7d66db4-fb01-4584-8a7a-121057a992c7_ENSG00000112701.13.4";
chr6	/dev/stdin	exon	76405520	76405639	.	+	.	gene_id "e7d66db4-fb01-4584-8a7a-121057a992c7_ENSG00000112701.13"; transcript_id "e7d66db4-fb01-4584-8a7a-121057a992c7_ENSG00000112701.13"; exon_number "5"; exon_id "e7d66db4-fb01-4584-8a7a-121057a992c7_ENSG00000112701.13.5";
chr6	/dev/stdin	CDS	76405520	76405639	.	+	1	gene_id "e7d66db4-fb01-4584-8a7a-121057a992c7_ENSG00000112701.13"; transcript_id "e7d66db4-fb01-4584-8a7a-121057a992c7_ENSG00000112701.13"; exon_number "5"; exon_id "e7d66db4-fb01-4584-8a7a-121057a992c7_ENSG00000112701.13.5";
chr6	/dev/stdin	exon	76407141	76407233	.	+	.	gene_id "e7d66db4-fb01-4584-8a7a-121057a992c7_ENSG00000112701.13"; transcript_id "e7d66db4-fb01-4584-8a7a-121057a992c7_ENSG00000112701.13"; exon_number "6"; exon_id "e7d66db4-fb01-4584-8a7a-121057a992c7_ENSG00000112701.13.6";
chr6	/dev/stdin	CDS	76407141	76407233	.	+	1	gene_id "e7d66db4-fb01-4584-8a7a-121057a992c7_ENSG00000112701.13"; transcript_id "e7d66db4-fb01-4584-8a7a-121057a992c7_ENSG00000112701.13"; exon_number "6"; exon_id "e7d66db4-fb01-4584-8a7a-121057a992c7_ENSG00000112701.13.6";
chr6	/dev/stdin	exon	76412361	76412788	.	+	.	gene_id "e7d66db4-fb01-4584-8a7a-121057a992c7_ENSG00000112701.13"; transcript_id "e7d66db4-fb01-4584-8a7a-121057a992c7_ENSG00000112701.13"; exon_number "7"; exon_id "e7d66db4-fb01-4584-8a7a-121057a992c7_ENSG00000112701.13.7";
chr6	/dev/stdin	CDS	76412361	76412788	.	+	1	gene_id "e7d66db4-fb01-4584-8a7a-121057a992c7_ENSG00000112701.13"; transcript_id "e7d66db4-fb01-4584-8a7a-121057a992c7_ENSG00000112701.13"; exon_number "7"; exon_id "e7d66db4-fb01-4584-8a7a-121057a992c7_ENSG00000112701.13.7";
chr6	/dev/stdin	exon	76419243	76419346	.	+	.	gene_id "e7d66db4-fb01-4584-8a7a-121057a992c7_ENSG00000112701.13"; transcript_id "e7d66db4-fb01-4584-8a7a-121057a992c7_ENSG00000112701.13"; exon_number "8"; exon_id "e7d66db4-fb01-4584-8a7a-121057a992c7_ENSG00000112701.13.8";
chr6	/dev/stdin	CDS	76419243	76419346	.	+	2	gene_id "e7d66db4-fb01-4584-8a7a-121057a992c7_ENSG00000112701.13"; transcript_id "e7d66db4-fb01-4584-8a7a-121057a992c7_ENSG00000112701.13"; exon_number "8"; exon_id "e7d66db4-fb01-4584-8a7a-121057a992c7_ENSG00000112701.13.8";
chr6	/dev/stdin	exon	76421044	76421132	.	+	.	gene_id "e7d66db4-fb01-4584-8a7a-121057a992c7_ENSG00000112701.13"; transcript_id "e7d66db4-fb01-4584-8a7a-121057a992c7_ENSG00000112701.13"; exon_number "9"; exon_id "e7d66db4-fb01-4584-8a7a-121057a992c7_ENSG00000112701.13.9";
chr6	/dev/stdin	CDS	76421044	76421132	.	+	0	gene_id "e7d66db4-fb01-4584-8a7a-121057a992c7_ENSG00000112701.13"; transcript_id "e7d66db4-fb01-4584-8a7a-121057a992c7_ENSG00000112701.13"; exon_number "9"; exon_id "e7d66db4-fb01-4584-8a7a-121057a992c7_ENSG00000112701.13.9";
chr6	/dev/stdin	exon	76423229	76423297	.	+	.	gene_id "e7d66db4-fb01-4584-8a7a-121057a992c7_ENSG00000112701.13"; transcript_id "e7d66db4-fb01-4584-8a7a-121057a992c7_ENSG00000112701.13"; exon_number "10"; exon_id "e7d66db4-fb01-4584-8a7a-121057a992c7_ENSG00000112701.13.10";
chr6	/dev/stdin	CDS	76423229	76423297	.	+	1	gene_id "e7d66db4-fb01-4584-8a7a-121057a992c7_ENSG00000112701.13"; transcript_id "e7d66db4-fb01-4584-8a7a-121057a992c7_ENSG00000112701.13"; exon_number "10"; exon_id "e7d66db4-fb01-4584-8a7a-121057a992c7_ENSG00000112701.13.10";
chr6	/dev/stdin	exon	76423391	76423541	.	+	.	gene_id "e7d66db4-fb01-4584-8a7a-121057a992c7_ENSG00000112701.13"; transcript_id "e7d66db4-fb01-4584-8a7a-121057a992c7_ENSG00000112701.13"; exon_number "11"; exon_id "e7d66db4-fb01-4584-8a7a-121057a992c7_ENSG00000112701.13.11";
chr6	/dev/stdin	CDS	76423391	76423541	.	+	1	gene_id "e7d66db4-fb01-4584-8a7a-121057a992c7_ENSG00000112701.13"; transcript_id "e7d66db4-fb01-4584-8a7a-121057a992c7_ENSG00000112701.13"; exon_number "11"; exon_id "e7d66db4-fb01-4584-8a7a-121057a992c7_ENSG00000112701.13.11";
chr6	/dev/stdin	exon	76425101	76425593	.	+	.	gene_id "e7d66db4-fb01-4584-8a7a-121057a992c7_ENSG00000112701.13"; transcript_id "e7d66db4-fb01-4584-8a7a-121057a992c7_ENSG00000112701.13"; exon_number "12"; exon_id "e7d66db4-fb01-4584-8a7a-121057a992c7_ENSG00000112701.13.12";
chr6	/dev/stdin	CDS	76425101	76425593	.	+	0	gene_id "e7d66db4-fb01-4584-8a7a-121057a992c7_ENSG00000112701.13"; transcript_id "e7d66db4-fb01-4584-8a7a-121057a992c7_ENSG00000112701.13"; exon_number "12"; exon_id "e7d66db4-fb01-4584-8a7a-121057a992c7_ENSG00000112701.13.12";
chr6	/dev/stdin	start_codon	76385584	76385586	.	+	0	gene_id "e7d66db4-fb01-4584-8a7a-121057a992c7_ENSG00000112701.13"; transcript_id "e7d66db4-fb01-4584-8a7a-121057a992c7_ENSG00000112701.13"; exon_number "1"; exon_id "e7d66db4-fb01-4584-8a7a-121057a992c7_ENSG00000112701.13.1";
chr6	/dev/stdin	transcript	76542619	76600975	.	+	.	gene_id "768b3528-5614-46de-bd0b-5969158aec58_ENSG00000196586.9"; transcript_id "768b3528-5614-46de-bd0b-5969158aec58_ENSG00000196586.9";
chr6	/dev/stdin	exon	76542619	76542664	.	+	.	gene_id "768b3528-5614-46de-bd0b-5969158aec58_ENSG00000196586.9"; transcript_id "768b3528-5614-46de-bd0b-5969158aec58_ENSG00000196586.9"; exon_number "1"; exon_id "768b3528-5614-46de-bd0b-5969158aec58_ENSG00000196586.9.1";
chr6	/dev/stdin	CDS	76542619	76542664	.	+	0	gene_id "768b3528-5614-46de-bd0b-5969158aec58_ENSG00000196586.9"; transcript_id "768b3528-5614-46de-bd0b-5969158aec58_ENSG00000196586.9"; exon_number "1"; exon_id "768b3528-5614-46de-bd0b-5969158aec58_ENSG00000196586.9.1";
chr6	/dev/stdin	exon	76545618	76545673	.	+	.	gene_id "768b3528-5614-46de-bd0b-5969158aec58_ENSG00000196586.9"; transcript_id "768b3528-5614-46de-bd0b-5969158aec58_ENSG00000196586.9"; exon_number "2"; exon_id "768b3528-5614-46de-bd0b-5969158aec58_ENSG00000196586.9.2";
chr6	/dev/stdin	CDS	76545618	76545673	.	+	2	gene_id "768b3528-5614-46de-bd0b-5969158aec58_ENSG00000196586.9"; transcript_id "768b3528-5614-46de-bd0b-5969158aec58_ENSG00000196586.9"; exon_number "2"; exon_id "768b3528-5614-46de-bd0b-5969158aec58_ENSG00000196586.9.2";
chr6	/dev/stdin	exon	76550302	76550399	.	+	.	gene_id "768b3528-5614-46de-bd0b-5969158aec58_ENSG00000196586.9"; transcript_id "768b3528-5614-46de-bd0b-5969158aec58_ENSG00000196586.9"; exon_number "3"; exon_id "768b3528-5614-46de-bd0b-5969158aec58_ENSG00000196586.9.3";
chr6	/dev/stdin	CDS	76550302	76550399	.	+	0	gene_id "768b3528-5614-46de-bd0b-5969158aec58_ENSG00000196586.9"; transcript_id "768b3528-5614-46de-bd0b-5969158aec58_ENSG00000196586.9"; exon_number "3"; exon_id "768b3528-5614-46de-bd0b-5969158aec58_ENSG00000196586.9.3";
chr6	/dev/stdin	exon	76550931	76551095	.	+	.	gene_id "768b3528-5614-46de-bd0b-5969158aec58_ENSG00000196586.9"; transcript_id "768b3528-5614-46de-bd0b-5969158aec58_ENSG00000196586.9"; exon_number "4"; exon_id "768b3528-5614-46de-bd0b-5969158aec58_ENSG00000196586.9.4";
chr6	/dev/stdin	CDS	76550931	76551095	.	+	1	gene_id "768b3528-5614-46de-bd0b-5969158aec58_ENSG00000196586.9"; transcript_id "768b3528-5614-46de-bd0b-5969158aec58_ENSG00000196586.9"; exon_number "4"; exon_id "768b3528-5614-46de-bd0b-5969158aec58_ENSG00000196586.9.4";
chr6	/dev/stdin	exon	76554614	76554694	.	+	.	gene_id "768b3528-5614-46de-bd0b-5969158aec58_ENSG00000196586.9"; transcript_id "768b3528-5614-46de-bd0b-5969158aec58_ENSG00000196586.9"; exon_number "5"; exon_id "768b3528-5614-46de-bd0b-5969158aec58_ENSG00000196586.9.5";
chr6	/dev/stdin	CDS	76554614	76554694	.	+	1	gene_id "768b3528-5614-46de-bd0b-5969158aec58_ENSG00000196586.9"; transcript_id "768b3528-5614-46de-bd0b-5969158aec58_ENSG00000196586.9"; exon_number "5"; exon_id "768b3528-5614-46de-bd0b-5969158aec58_ENSG00000196586.9.5";
chr6	/dev/stdin	exon	76558068	76558248	.	+	.	gene_id "768b3528-5614-46de-bd0b-5969158aec58_ENSG00000196586.9"; transcript_id "768b3528-5614-46de-bd0b-5969158aec58_ENSG00000196586.9"; exon_number "6"; exon_id "768b3528-5614-46de-bd0b-5969158aec58_ENSG00000196586.9.6";
chr6	/dev/stdin	CDS	76558068	76558248	.	+	1	gene_id "768b3528-5614-46de-bd0b-5969158aec58_ENSG00000196586.9"; transcript_id "768b3528-5614-46de-bd0b-5969158aec58_ENSG00000196586.9"; exon_number "6"; exon_id "768b3528-5614-46de-bd0b-5969158aec58_ENSG00000196586.9.6";
chr6	/dev/stdin	exon	76564856	76565000	.	+	.	gene_id "768b3528-5614-46de-bd0b-5969158aec58_ENSG00000196586.9"; transcript_id "768b3528-5614-46de-bd0b-5969158aec58_ENSG00000196586.9"; exon_number "7"; exon_id "768b3528-5614-46de-bd0b-5969158aec58_ENSG00000196586.9.7";
chr6	/dev/stdin	CDS	76564856	76565000	.	+	0	gene_id "768b3528-5614-46de-bd0b-5969158aec58_ENSG00000196586.9"; transcript_id "768b3528-5614-46de-bd0b-5969158aec58_ENSG00000196586.9"; exon_number "7"; exon_id "768b3528-5614-46de-bd0b-5969158aec58_ENSG00000196586.9.7";
chr6	/dev/stdin	exon	76566814	76566971	.	+	.	gene_id "768b3528-5614-46de-bd0b-5969158aec58_ENSG00000196586.9"; transcript_id "768b3528-5614-46de-bd0b-5969158aec58_ENSG00000196586.9"; exon_number "8"; exon_id "768b3528-5614-46de-bd0b-5969158aec58_ENSG00000196586.9.8";
chr6	/dev/stdin	CDS	76566814	76566971	.	+	2	gene_id "768b3528-5614-46de-bd0b-5969158aec58_ENSG00000196586.9"; transcript_id "768b3528-5614-46de-bd0b-5969158aec58_ENSG00000196586.9"; exon_number "8"; exon_id "768b3528-5614-46de-bd0b-5969158aec58_ENSG00000196586.9.8";
chr6	/dev/stdin	exon	76568619	76568710	.	+	.	gene_id "768b3528-5614-46de-bd0b-5969158aec58_ENSG00000196586.9"; transcript_id "768b3528-5614-46de-bd0b-5969158aec58_ENSG00000196586.9"; exon_number "9"; exon_id "768b3528-5614-46de-bd0b-5969158aec58_ENSG00000196586.9.9";
chr6	/dev/stdin	CDS	76568619	76568710	.	+	0	gene_id "768b3528-5614-46de-bd0b-5969158aec58_ENSG00000196586.9"; transcript_id "768b3528-5614-46de-bd0b-5969158aec58_ENSG00000196586.9"; exon_number "9"; exon_id "768b3528-5614-46de-bd0b-5969158aec58_ENSG00000196586.9.9";
chr6	/dev/stdin	exon	76570740	76570812	.	+	.	gene_id "768b3528-5614-46de-bd0b-5969158aec58_ENSG00000196586.9"; transcript_id "768b3528-5614-46de-bd0b-5969158aec58_ENSG00000196586.9"; exon_number "10"; exon_id "768b3528-5614-46de-bd0b-5969158aec58_ENSG00000196586.9.10";
chr6	/dev/stdin	CDS	76570740	76570812	.	+	1	gene_id "768b3528-5614-46de-bd0b-5969158aec58_ENSG00000196586.9"; transcript_id "768b3528-5614-46de-bd0b-5969158aec58_ENSG00000196586.9"; exon_number "10"; exon_id "768b3528-5614-46de-bd0b-5969158aec58_ENSG00000196586.9.10";
chr6	/dev/stdin	exon	76572313	76572440	.	+	.	gene_id "768b3528-5614-46de-bd0b-5969158aec58_ENSG00000196586.9"; transcript_id "768b3528-5614-46de-bd0b-5969158aec58_ENSG00000196586.9"; exon_number "11"; exon_id "768b3528-5614-46de-bd0b-5969158aec58_ENSG00000196586.9.11";
chr6	/dev/stdin	CDS	76572313	76572440	.	+	0	gene_id "768b3528-5614-46de-bd0b-5969158aec58_ENSG00000196586.9"; transcript_id "768b3528-5614-46de-bd0b-5969158aec58_ENSG00000196586.9"; exon_number "11"; exon_id "768b3528-5614-46de-bd0b-5969158aec58_ENSG00000196586.9.11";
chr6	/dev/stdin	exon	76576243	76576338	.	+	.	gene_id "768b3528-5614-46de-bd0b-5969158aec58_ENSG00000196586.9"; transcript_id "768b3528-5614-46de-bd0b-5969158aec58_ENSG00000196586.9"; exon_number "12"; exon_id "768b3528-5614-46de-bd0b-5969158aec58_ENSG00000196586.9.12";
chr6	/dev/stdin	CDS	76576243	76576338	.	+	1	gene_id "768b3528-5614-46de-bd0b-5969158aec58_ENSG00000196586.9"; transcript_id "768b3528-5614-46de-bd0b-5969158aec58_ENSG00000196586.9"; exon_number "12"; exon_id "768b3528-5614-46de-bd0b-5969158aec58_ENSG00000196586.9.12";
chr6	/dev/stdin	exon	76576649	76576822	.	+	.	gene_id "768b3528-5614-46de-bd0b-5969158aec58_ENSG00000196586.9"; transcript_id "768b3528-5614-46de-bd0b-5969158aec58_ENSG00000196586.9"; exon_number "13"; exon_id "768b3528-5614-46de-bd0b-5969158aec58_ENSG00000196586.9.13";
chr6	/dev/stdin	CDS	76576649	76576822	.	+	1	gene_id "768b3528-5614-46de-bd0b-5969158aec58_ENSG00000196586.9"; transcript_id "768b3528-5614-46de-bd0b-5969158aec58_ENSG00000196586.9"; exon_number "13"; exon_id "768b3528-5614-46de-bd0b-5969158aec58_ENSG00000196586.9.13";
chr6	/dev/stdin	exon	76580364	76580402	.	+	.	gene_id "768b3528-5614-46de-bd0b-5969158aec58_ENSG00000196586.9"; transcript_id "768b3528-5614-46de-bd0b-5969158aec58_ENSG00000196586.9"; exon_number "14"; exon_id "768b3528-5614-46de-bd0b-5969158aec58_ENSG00000196586.9.14";
chr6	/dev/stdin	CDS	76580364	76580402	.	+	1	gene_id "768b3528-5614-46de-bd0b-5969158aec58_ENSG00000196586.9"; transcript_id "768b3528-5614-46de-bd0b-5969158aec58_ENSG00000196586.9"; exon_number "14"; exon_id "768b3528-5614-46de-bd0b-5969158aec58_ENSG00000196586.9.14";
chr6	/dev/stdin	exon	76582924	76583017	.	+	.	gene_id "768b3528-5614-46de-bd0b-5969158aec58_ENSG00000196586.9"; transcript_id "768b3528-5614-46de-bd0b-5969158aec58_ENSG00000196586.9"; exon_number "15"; exon_id "768b3528-5614-46de-bd0b-5969158aec58_ENSG00000196586.9.15";
chr6	/dev/stdin	CDS	76582924	76583017	.	+	1	gene_id "768b3528-5614-46de-bd0b-5969158aec58_ENSG00000196586.9"; transcript_id "768b3528-5614-46de-bd0b-5969158aec58_ENSG00000196586.9"; exon_number "15"; exon_id "768b3528-5614-46de-bd0b-5969158aec58_ENSG00000196586.9.15";
chr6	/dev/stdin	exon	76589537	76589667	.	+	.	gene_id "768b3528-5614-46de-bd0b-5969158aec58_ENSG00000196586.9"; transcript_id "768b3528-5614-46de-bd0b-5969158aec58_ENSG00000196586.9"; exon_number "16"; exon_id "768b3528-5614-46de-bd0b-5969158aec58_ENSG00000196586.9.16";
chr6	/dev/stdin	CDS	76589537	76589667	.	+	0	gene_id "768b3528-5614-46de-bd0b-5969158aec58_ENSG00000196586.9"; transcript_id "768b3528-5614-46de-bd0b-5969158aec58_ENSG00000196586.9"; exon_number "16"; exon_id "768b3528-5614-46de-bd0b-5969158aec58_ENSG00000196586.9.16";
chr6	/dev/stdin	exon	76589760	76589837	.	+	.	gene_id "768b3528-5614-46de-bd0b-5969158aec58_ENSG00000196586.9"; transcript_id "768b3528-5614-46de-bd0b-5969158aec58_ENSG00000196586.9"; exon_number "17"; exon_id "768b3528-5614-46de-bd0b-5969158aec58_ENSG00000196586.9.17";
chr6	/dev/stdin	CDS	76589760	76589837	.	+	1	gene_id "768b3528-5614-46de-bd0b-5969158aec58_ENSG00000196586.9"; transcript_id "768b3528-5614-46de-bd0b-5969158aec58_ENSG00000196586.9"; exon_number "17"; exon_id "768b3528-5614-46de-bd0b-5969158aec58_ENSG00000196586.9.17";
chr6	/dev/stdin	exon	76591406	76591535	.	+	.	gene_id "768b3528-5614-46de-bd0b-5969158aec58_ENSG00000196586.9"; transcript_id "768b3528-5614-46de-bd0b-5969158aec58_ENSG00000196586.9"; exon_number "18"; exon_id "768b3528-5614-46de-bd0b-5969158aec58_ENSG00000196586.9.18";
chr6	/dev/stdin	CDS	76591406	76591535	.	+	1	gene_id "768b3528-5614-46de-bd0b-5969158aec58_ENSG00000196586.9"; transcript_id "768b3528-5614-46de-bd0b-5969158aec58_ENSG00000196586.9"; exon_number "18"; exon_id "768b3528-5614-46de-bd0b-5969158aec58_ENSG00000196586.9.18";
chr6	/dev/stdin	exon	76595721	76595811	.	+	.	gene_id "768b3528-5614-46de-bd0b-5969158aec58_ENSG00000196586.9"; transcript_id "768b3528-5614-46de-bd0b-5969158aec58_ENSG00000196586.9"; exon_number "19"; exon_id "768b3528-5614-46de-bd0b-5969158aec58_ENSG00000196586.9.19";
chr6	/dev/stdin	CDS	76595721	76595811	.	+	0	gene_id "768b3528-5614-46de-bd0b-5969158aec58_ENSG00000196586.9"; transcript_id "768b3528-5614-46de-bd0b-5969158aec58_ENSG00000196586.9"; exon_number "19"; exon_id "768b3528-5614-46de-bd0b-5969158aec58_ENSG00000196586.9.19";
chr6	/dev/stdin	exon	76596561	76596711	.	+	.	gene_id "768b3528-5614-46de-bd0b-5969158aec58_ENSG00000196586.9"; transcript_id "768b3528-5614-46de-bd0b-5969158aec58_ENSG00000196586.9"; exon_number "20"; exon_id "768b3528-5614-46de-bd0b-5969158aec58_ENSG00000196586.9.20";
chr6	/dev/stdin	CDS	76596561	76596711	.	+	2	gene_id "768b3528-5614-46de-bd0b-5969158aec58_ENSG00000196586.9"; transcript_id "768b3528-5614-46de-bd0b-5969158aec58_ENSG00000196586.9"; exon_number "20"; exon_id "768b3528-5614-46de-bd0b-5969158aec58_ENSG00000196586.9.20";
chr6	/dev/stdin	exon	76599774	76599982	.	+	.	gene_id "768b3528-5614-46de-bd0b-5969158aec58_ENSG00000196586.9"; transcript_id "768b3528-5614-46de-bd0b-5969158aec58_ENSG00000196586.9"; exon_number "21"; exon_id "768b3528-5614-46de-bd0b-5969158aec58_ENSG00000196586.9.21";
chr6	/dev/stdin	CDS	76599774	76599982	.	+	1	gene_id "768b3528-5614-46de-bd0b-5969158aec58_ENSG00000196586.9"; transcript_id "768b3528-5614-46de-bd0b-5969158aec58_ENSG00000196586.9"; exon_number "21"; exon_id "768b3528-5614-46de-bd0b-5969158aec58_ENSG00000196586.9.21";
chr6	/dev/stdin	exon	76600945	76600975	.	+	.	gene_id "768b3528-5614-46de-bd0b-5969158aec58_ENSG00000196586.9"; transcript_id "768b3528-5614-46de-bd0b-5969158aec58_ENSG00000196586.9"; exon_number "22"; exon_id "768b3528-5614-46de-bd0b-5969158aec58_ENSG00000196586.9.22";
chr6	/dev/stdin	CDS	76600945	76600975	.	+	2	gene_id "768b3528-5614-46de-bd0b-5969158aec58_ENSG00000196586.9"; transcript_id "768b3528-5614-46de-bd0b-5969158aec58_ENSG00000196586.9"; exon_number "22"; exon_id "768b3528-5614-46de-bd0b-5969158aec58_ENSG00000196586.9.22";
chr6	/dev/stdin	start_codon	76542619	76542621	.	+	0	gene_id "768b3528-5614-46de-bd0b-5969158aec58_ENSG00000196586.9"; transcript_id "768b3528-5614-46de-bd0b-5969158aec58_ENSG00000196586.9"; exon_number "1"; exon_id "768b3528-5614-46de-bd0b-5969158aec58_ENSG00000196586.9.1";
chr6	/dev/stdin	transcript	76599928	76626329	.	+	.	gene_id "84ca3da8-deac-45d3-9fd6-e6c4891aa0f5_ENSG00000196586.9"; transcript_id "84ca3da8-deac-45d3-9fd6-e6c4891aa0f5_ENSG00000196586.9";
chr6	/dev/stdin	exon	76599928	76599982	.	+	.	gene_id "84ca3da8-deac-45d3-9fd6-e6c4891aa0f5_ENSG00000196586.9"; transcript_id "84ca3da8-deac-45d3-9fd6-e6c4891aa0f5_ENSG00000196586.9"; exon_number "1"; exon_id "84ca3da8-deac-45d3-9fd6-e6c4891aa0f5_ENSG00000196586.9.1";
chr6	/dev/stdin	CDS	76599928	76599982	.	+	0	gene_id "84ca3da8-deac-45d3-9fd6-e6c4891aa0f5_ENSG00000196586.9"; transcript_id "84ca3da8-deac-45d3-9fd6-e6c4891aa0f5_ENSG00000196586.9"; exon_number "1"; exon_id "84ca3da8-deac-45d3-9fd6-e6c4891aa0f5_ENSG00000196586.9.1";
chr6	/dev/stdin	exon	76600945	76601023	.	+	.	gene_id "84ca3da8-deac-45d3-9fd6-e6c4891aa0f5_ENSG00000196586.9"; transcript_id "84ca3da8-deac-45d3-9fd6-e6c4891aa0f5_ENSG00000196586.9"; exon_number "2"; exon_id "84ca3da8-deac-45d3-9fd6-e6c4891aa0f5_ENSG00000196586.9.2";
chr6	/dev/stdin	CDS	76600945	76601023	.	+	2	gene_id "84ca3da8-deac-45d3-9fd6-e6c4891aa0f5_ENSG00000196586.9"; transcript_id "84ca3da8-deac-45d3-9fd6-e6c4891aa0f5_ENSG00000196586.9"; exon_number "2"; exon_id "84ca3da8-deac-45d3-9fd6-e6c4891aa0f5_ENSG00000196586.9.2";
chr6	/dev/stdin	exon	76602247	76602407	.	+	.	gene_id "84ca3da8-deac-45d3-9fd6-e6c4891aa0f5_ENSG00000196586.9"; transcript_id "84ca3da8-deac-45d3-9fd6-e6c4891aa0f5_ENSG00000196586.9"; exon_number "3"; exon_id "84ca3da8-deac-45d3-9fd6-e6c4891aa0f5_ENSG00000196586.9.3";
chr6	/dev/stdin	CDS	76602247	76602407	.	+	1	gene_id "84ca3da8-deac-45d3-9fd6-e6c4891aa0f5_ENSG00000196586.9"; transcript_id "84ca3da8-deac-45d3-9fd6-e6c4891aa0f5_ENSG00000196586.9"; exon_number "3"; exon_id "84ca3da8-deac-45d3-9fd6-e6c4891aa0f5_ENSG00000196586.9.3";
chr6	/dev/stdin	exon	76617322	76617425	.	+	.	gene_id "84ca3da8-deac-45d3-9fd6-e6c4891aa0f5_ENSG00000196586.9"; transcript_id "84ca3da8-deac-45d3-9fd6-e6c4891aa0f5_ENSG00000196586.9"; exon_number "4"; exon_id "84ca3da8-deac-45d3-9fd6-e6c4891aa0f5_ENSG00000196586.9.4";
chr6	/dev/stdin	CDS	76617322	76617425	.	+	2	gene_id "84ca3da8-deac-45d3-9fd6-e6c4891aa0f5_ENSG00000196586.9"; transcript_id "84ca3da8-deac-45d3-9fd6-e6c4891aa0f5_ENSG00000196586.9"; exon_number "4"; exon_id "84ca3da8-deac-45d3-9fd6-e6c4891aa0f5_ENSG00000196586.9.4";
chr6	/dev/stdin	exon	76618213	76618344	.	+	.	gene_id "84ca3da8-deac-45d3-9fd6-e6c4891aa0f5_ENSG00000196586.9"; transcript_id "84ca3da8-deac-45d3-9fd6-e6c4891aa0f5_ENSG00000196586.9"; exon_number "5"; exon_id "84ca3da8-deac-45d3-9fd6-e6c4891aa0f5_ENSG00000196586.9.5";
chr6	/dev/stdin	CDS	76618213	76618344	.	+	0	gene_id "84ca3da8-deac-45d3-9fd6-e6c4891aa0f5_ENSG00000196586.9"; transcript_id "84ca3da8-deac-45d3-9fd6-e6c4891aa0f5_ENSG00000196586.9"; exon_number "5"; exon_id "84ca3da8-deac-45d3-9fd6-e6c4891aa0f5_ENSG00000196586.9.5";
chr6	/dev/stdin	exon	76623780	76623998	.	+	.	gene_id "84ca3da8-deac-45d3-9fd6-e6c4891aa0f5_ENSG00000196586.9"; transcript_id "84ca3da8-deac-45d3-9fd6-e6c4891aa0f5_ENSG00000196586.9"; exon_number "6"; exon_id "84ca3da8-deac-45d3-9fd6-e6c4891aa0f5_ENSG00000196586.9.6";
chr6	/dev/stdin	CDS	76623780	76623998	.	+	0	gene_id "84ca3da8-deac-45d3-9fd6-e6c4891aa0f5_ENSG00000196586.9"; transcript_id "84ca3da8-deac-45d3-9fd6-e6c4891aa0f5_ENSG00000196586.9"; exon_number "6"; exon_id "84ca3da8-deac-45d3-9fd6-e6c4891aa0f5_ENSG00000196586.9.6";
chr6	/dev/stdin	exon	76624530	76626329	.	+	.	gene_id "84ca3da8-deac-45d3-9fd6-e6c4891aa0f5_ENSG00000196586.9"; transcript_id "84ca3da8-deac-45d3-9fd6-e6c4891aa0f5_ENSG00000196586.9"; exon_number "7"; exon_id "84ca3da8-deac-45d3-9fd6-e6c4891aa0f5_ENSG00000196586.9.7";
chr6	/dev/stdin	CDS	76624530	76626326	.	+	0	gene_id "84ca3da8-deac-45d3-9fd6-e6c4891aa0f5_ENSG00000196586.9"; transcript_id "84ca3da8-deac-45d3-9fd6-e6c4891aa0f5_ENSG00000196586.9"; exon_number "7"; exon_id "84ca3da8-deac-45d3-9fd6-e6c4891aa0f5_ENSG00000196586.9.7";
chr6	/dev/stdin	start_codon	76599928	76599930	.	+	0	gene_id "84ca3da8-deac-45d3-9fd6-e6c4891aa0f5_ENSG00000196586.9"; transcript_id "84ca3da8-deac-45d3-9fd6-e6c4891aa0f5_ENSG00000196586.9"; exon_number "1"; exon_id "84ca3da8-deac-45d3-9fd6-e6c4891aa0f5_ENSG00000196586.9.1";
chr6	/dev/stdin	stop_codon	76626327	76626329	.	+	0	gene_id "84ca3da8-deac-45d3-9fd6-e6c4891aa0f5_ENSG00000196586.9"; transcript_id "84ca3da8-deac-45d3-9fd6-e6c4891aa0f5_ENSG00000196586.9"; exon_number "7"; exon_id "84ca3da8-deac-45d3-9fd6-e6c4891aa0f5_ENSG00000196586.9.7";
chr6	/dev/stdin	transcript	79577325	79608027	.	+	.	gene_id "ENST00000369940.2_ENSG00000146243.9"; transcript_id "ENST00000369940.2_ENSG00000146243.9";
chr6	/dev/stdin	exon	79577325	79577608	.	+	.	gene_id "ENST00000369940.2_ENSG00000146243.9"; transcript_id "ENST00000369940.2_ENSG00000146243.9"; exon_number "1"; exon_id "ENST00000369940.2_ENSG00000146243.9.1";
chr6	/dev/stdin	CDS	79577325	79577608	.	+	0	gene_id "ENST00000369940.2_ENSG00000146243.9"; transcript_id "ENST00000369940.2_ENSG00000146243.9"; exon_number "1"; exon_id "ENST00000369940.2_ENSG00000146243.9.1";
chr6	/dev/stdin	exon	79595095	79595160	.	+	.	gene_id "ENST00000369940.2_ENSG00000146243.9"; transcript_id "ENST00000369940.2_ENSG00000146243.9"; exon_number "2"; exon_id "ENST00000369940.2_ENSG00000146243.9.2";
chr6	/dev/stdin	CDS	79595095	79595160	.	+	1	gene_id "ENST00000369940.2_ENSG00000146243.9"; transcript_id "ENST00000369940.2_ENSG00000146243.9"; exon_number "2"; exon_id "ENST00000369940.2_ENSG00000146243.9.2";
chr6	/dev/stdin	exon	79607546	79607676	.	+	.	gene_id "ENST00000369940.2_ENSG00000146243.9"; transcript_id "ENST00000369940.2_ENSG00000146243.9"; exon_number "3"; exon_id "ENST00000369940.2_ENSG00000146243.9.3";
chr6	/dev/stdin	CDS	79607546	79607676	.	+	1	gene_id "ENST00000369940.2_ENSG00000146243.9"; transcript_id "ENST00000369940.2_ENSG00000146243.9"; exon_number "3"; exon_id "ENST00000369940.2_ENSG00000146243.9.3";
chr6	/dev/stdin	exon	79607781	79608027	.	+	.	gene_id "ENST00000369940.2_ENSG00000146243.9"; transcript_id "ENST00000369940.2_ENSG00000146243.9"; exon_number "4"; exon_id "ENST00000369940.2_ENSG00000146243.9.4";
chr6	/dev/stdin	CDS	79607781	79608027	.	+	2	gene_id "ENST00000369940.2_ENSG00000146243.9"; transcript_id "ENST00000369940.2_ENSG00000146243.9"; exon_number "4"; exon_id "ENST00000369940.2_ENSG00000146243.9.4";
chr6	/dev/stdin	start_codon	79577325	79577327	.	+	0	gene_id "ENST00000369940.2_ENSG00000146243.9"; transcript_id "ENST00000369940.2_ENSG00000146243.9"; exon_number "1"; exon_id "ENST00000369940.2_ENSG00000146243.9.1";
chr6	/dev/stdin	transcript	79650264	79679797	.	-	.	gene_id "199fdab2-6fc6-4836-aab5-e0f89a465c43_ENSG00000146247.13"; transcript_id "199fdab2-6fc6-4836-aab5-e0f89a465c43_ENSG00000146247.13";
chr6	/dev/stdin	exon	79650264	79651047	.	-	.	gene_id "199fdab2-6fc6-4836-aab5-e0f89a465c43_ENSG00000146247.13"; transcript_id "199fdab2-6fc6-4836-aab5-e0f89a465c43_ENSG00000146247.13"; exon_number "1"; exon_id "199fdab2-6fc6-4836-aab5-e0f89a465c43_ENSG00000146247.13.1";
chr6	/dev/stdin	CDS	79650264	79651047	.	-	2	gene_id "199fdab2-6fc6-4836-aab5-e0f89a465c43_ENSG00000146247.13"; transcript_id "199fdab2-6fc6-4836-aab5-e0f89a465c43_ENSG00000146247.13"; exon_number "1"; exon_id "199fdab2-6fc6-4836-aab5-e0f89a465c43_ENSG00000146247.13.1";
chr6	/dev/stdin	exon	79655017	79655214	.	-	.	gene_id "199fdab2-6fc6-4836-aab5-e0f89a465c43_ENSG00000146247.13"; transcript_id "199fdab2-6fc6-4836-aab5-e0f89a465c43_ENSG00000146247.13"; exon_number "2"; exon_id "199fdab2-6fc6-4836-aab5-e0f89a465c43_ENSG00000146247.13.2";
chr6	/dev/stdin	CDS	79655017	79655214	.	-	2	gene_id "199fdab2-6fc6-4836-aab5-e0f89a465c43_ENSG00000146247.13"; transcript_id "199fdab2-6fc6-4836-aab5-e0f89a465c43_ENSG00000146247.13"; exon_number "2"; exon_id "199fdab2-6fc6-4836-aab5-e0f89a465c43_ENSG00000146247.13.2";
chr6	/dev/stdin	exon	79655718	79655977	.	-	.	gene_id "199fdab2-6fc6-4836-aab5-e0f89a465c43_ENSG00000146247.13"; transcript_id "199fdab2-6fc6-4836-aab5-e0f89a465c43_ENSG00000146247.13"; exon_number "3"; exon_id "199fdab2-6fc6-4836-aab5-e0f89a465c43_ENSG00000146247.13.3";
chr6	/dev/stdin	CDS	79655718	79655977	.	-	1	gene_id "199fdab2-6fc6-4836-aab5-e0f89a465c43_ENSG00000146247.13"; transcript_id "199fdab2-6fc6-4836-aab5-e0f89a465c43_ENSG00000146247.13"; exon_number "3"; exon_id "199fdab2-6fc6-4836-aab5-e0f89a465c43_ENSG00000146247.13.3";
chr6	/dev/stdin	exon	79656428	79656591	.	-	.	gene_id "199fdab2-6fc6-4836-aab5-e0f89a465c43_ENSG00000146247.13"; transcript_id "199fdab2-6fc6-4836-aab5-e0f89a465c43_ENSG00000146247.13"; exon_number "4"; exon_id "199fdab2-6fc6-4836-aab5-e0f89a465c43_ENSG00000146247.13.4";
chr6	/dev/stdin	CDS	79656428	79656591	.	-	0	gene_id "199fdab2-6fc6-4836-aab5-e0f89a465c43_ENSG00000146247.13"; transcript_id "199fdab2-6fc6-4836-aab5-e0f89a465c43_ENSG00000146247.13"; exon_number "4"; exon_id "199fdab2-6fc6-4836-aab5-e0f89a465c43_ENSG00000146247.13.4";
chr6	/dev/stdin	exon	79657340	79657492	.	-	.	gene_id "199fdab2-6fc6-4836-aab5-e0f89a465c43_ENSG00000146247.13"; transcript_id "199fdab2-6fc6-4836-aab5-e0f89a465c43_ENSG00000146247.13"; exon_number "5"; exon_id "199fdab2-6fc6-4836-aab5-e0f89a465c43_ENSG00000146247.13.5";
chr6	/dev/stdin	CDS	79657340	79657492	.	-	0	gene_id "199fdab2-6fc6-4836-aab5-e0f89a465c43_ENSG00000146247.13"; transcript_id "199fdab2-6fc6-4836-aab5-e0f89a465c43_ENSG00000146247.13"; exon_number "5"; exon_id "199fdab2-6fc6-4836-aab5-e0f89a465c43_ENSG00000146247.13.5";
chr6	/dev/stdin	exon	79664531	79664680	.	-	.	gene_id "199fdab2-6fc6-4836-aab5-e0f89a465c43_ENSG00000146247.13"; transcript_id "199fdab2-6fc6-4836-aab5-e0f89a465c43_ENSG00000146247.13"; exon_number "6"; exon_id "199fdab2-6fc6-4836-aab5-e0f89a465c43_ENSG00000146247.13.6";
chr6	/dev/stdin	CDS	79664531	79664680	.	-	0	gene_id "199fdab2-6fc6-4836-aab5-e0f89a465c43_ENSG00000146247.13"; transcript_id "199fdab2-6fc6-4836-aab5-e0f89a465c43_ENSG00000146247.13"; exon_number "6"; exon_id "199fdab2-6fc6-4836-aab5-e0f89a465c43_ENSG00000146247.13.6";
chr6	/dev/stdin	exon	79664949	79664999	.	-	.	gene_id "199fdab2-6fc6-4836-aab5-e0f89a465c43_ENSG00000146247.13"; transcript_id "199fdab2-6fc6-4836-aab5-e0f89a465c43_ENSG00000146247.13"; exon_number "7"; exon_id "199fdab2-6fc6-4836-aab5-e0f89a465c43_ENSG00000146247.13.7";
chr6	/dev/stdin	CDS	79664949	79664999	.	-	0	gene_id "199fdab2-6fc6-4836-aab5-e0f89a465c43_ENSG00000146247.13"; transcript_id "199fdab2-6fc6-4836-aab5-e0f89a465c43_ENSG00000146247.13"; exon_number "7"; exon_id "199fdab2-6fc6-4836-aab5-e0f89a465c43_ENSG00000146247.13.7";
chr6	/dev/stdin	exon	79665330	79665399	.	-	.	gene_id "199fdab2-6fc6-4836-aab5-e0f89a465c43_ENSG00000146247.13"; transcript_id "199fdab2-6fc6-4836-aab5-e0f89a465c43_ENSG00000146247.13"; exon_number "8"; exon_id "199fdab2-6fc6-4836-aab5-e0f89a465c43_ENSG00000146247.13.8";
chr6	/dev/stdin	CDS	79665330	79665399	.	-	1	gene_id "199fdab2-6fc6-4836-aab5-e0f89a465c43_ENSG00000146247.13"; transcript_id "199fdab2-6fc6-4836-aab5-e0f89a465c43_ENSG00000146247.13"; exon_number "8"; exon_id "199fdab2-6fc6-4836-aab5-e0f89a465c43_ENSG00000146247.13.8";
chr6	/dev/stdin	exon	79668192	79668317	.	-	.	gene_id "199fdab2-6fc6-4836-aab5-e0f89a465c43_ENSG00000146247.13"; transcript_id "199fdab2-6fc6-4836-aab5-e0f89a465c43_ENSG00000146247.13"; exon_number "9"; exon_id "199fdab2-6fc6-4836-aab5-e0f89a465c43_ENSG00000146247.13.9";
chr6	/dev/stdin	CDS	79668192	79668317	.	-	1	gene_id "199fdab2-6fc6-4836-aab5-e0f89a465c43_ENSG00000146247.13"; transcript_id "199fdab2-6fc6-4836-aab5-e0f89a465c43_ENSG00000146247.13"; exon_number "9"; exon_id "199fdab2-6fc6-4836-aab5-e0f89a465c43_ENSG00000146247.13.9";
chr6	/dev/stdin	exon	79671407	79671527	.	-	.	gene_id "199fdab2-6fc6-4836-aab5-e0f89a465c43_ENSG00000146247.13"; transcript_id "199fdab2-6fc6-4836-aab5-e0f89a465c43_ENSG00000146247.13"; exon_number "10"; exon_id "199fdab2-6fc6-4836-aab5-e0f89a465c43_ENSG00000146247.13.10";
chr6	/dev/stdin	CDS	79671407	79671527	.	-	2	gene_id "199fdab2-6fc6-4836-aab5-e0f89a465c43_ENSG00000146247.13"; transcript_id "199fdab2-6fc6-4836-aab5-e0f89a465c43_ENSG00000146247.13"; exon_number "10"; exon_id "199fdab2-6fc6-4836-aab5-e0f89a465c43_ENSG00000146247.13.10";
chr6	/dev/stdin	exon	79672814	79672969	.	-	.	gene_id "199fdab2-6fc6-4836-aab5-e0f89a465c43_ENSG00000146247.13"; transcript_id "199fdab2-6fc6-4836-aab5-e0f89a465c43_ENSG00000146247.13"; exon_number "11"; exon_id "199fdab2-6fc6-4836-aab5-e0f89a465c43_ENSG00000146247.13.11";
chr6	/dev/stdin	CDS	79672814	79672969	.	-	2	gene_id "199fdab2-6fc6-4836-aab5-e0f89a465c43_ENSG00000146247.13"; transcript_id "199fdab2-6fc6-4836-aab5-e0f89a465c43_ENSG00000146247.13"; exon_number "11"; exon_id "199fdab2-6fc6-4836-aab5-e0f89a465c43_ENSG00000146247.13.11";
chr6	/dev/stdin	exon	79675420	79675481	.	-	.	gene_id "199fdab2-6fc6-4836-aab5-e0f89a465c43_ENSG00000146247.13"; transcript_id "199fdab2-6fc6-4836-aab5-e0f89a465c43_ENSG00000146247.13"; exon_number "12"; exon_id "199fdab2-6fc6-4836-aab5-e0f89a465c43_ENSG00000146247.13.12";
chr6	/dev/stdin	CDS	79675420	79675481	.	-	1	gene_id "199fdab2-6fc6-4836-aab5-e0f89a465c43_ENSG00000146247.13"; transcript_id "199fdab2-6fc6-4836-aab5-e0f89a465c43_ENSG00000146247.13"; exon_number "12"; exon_id "199fdab2-6fc6-4836-aab5-e0f89a465c43_ENSG00000146247.13.12";
chr6	/dev/stdin	exon	79675662	79675773	.	-	.	gene_id "199fdab2-6fc6-4836-aab5-e0f89a465c43_ENSG00000146247.13"; transcript_id "199fdab2-6fc6-4836-aab5-e0f89a465c43_ENSG00000146247.13"; exon_number "13"; exon_id "199fdab2-6fc6-4836-aab5-e0f89a465c43_ENSG00000146247.13.13";
chr6	/dev/stdin	CDS	79675662	79675773	.	-	2	gene_id "199fdab2-6fc6-4836-aab5-e0f89a465c43_ENSG00000146247.13"; transcript_id "199fdab2-6fc6-4836-aab5-e0f89a465c43_ENSG00000146247.13"; exon_number "13"; exon_id "199fdab2-6fc6-4836-aab5-e0f89a465c43_ENSG00000146247.13.13";
chr6	/dev/stdin	exon	79679552	79679634	.	-	.	gene_id "199fdab2-6fc6-4836-aab5-e0f89a465c43_ENSG00000146247.13"; transcript_id "199fdab2-6fc6-4836-aab5-e0f89a465c43_ENSG00000146247.13"; exon_number "14"; exon_id "199fdab2-6fc6-4836-aab5-e0f89a465c43_ENSG00000146247.13.14";
chr6	/dev/stdin	CDS	79679552	79679634	.	-	1	gene_id "199fdab2-6fc6-4836-aab5-e0f89a465c43_ENSG00000146247.13"; transcript_id "199fdab2-6fc6-4836-aab5-e0f89a465c43_ENSG00000146247.13"; exon_number "14"; exon_id "199fdab2-6fc6-4836-aab5-e0f89a465c43_ENSG00000146247.13.14";
chr6	/dev/stdin	exon	79679766	79679797	.	-	.	gene_id "199fdab2-6fc6-4836-aab5-e0f89a465c43_ENSG00000146247.13"; transcript_id "199fdab2-6fc6-4836-aab5-e0f89a465c43_ENSG00000146247.13"; exon_number "15"; exon_id "199fdab2-6fc6-4836-aab5-e0f89a465c43_ENSG00000146247.13.15";
chr6	/dev/stdin	CDS	79679766	79679797	.	-	0	gene_id "199fdab2-6fc6-4836-aab5-e0f89a465c43_ENSG00000146247.13"; transcript_id "199fdab2-6fc6-4836-aab5-e0f89a465c43_ENSG00000146247.13"; exon_number "15"; exon_id "199fdab2-6fc6-4836-aab5-e0f89a465c43_ENSG00000146247.13.15";
chr6	/dev/stdin	start_codon	79679795	79679797	.	-	0	gene_id "199fdab2-6fc6-4836-aab5-e0f89a465c43_ENSG00000146247.13"; transcript_id "199fdab2-6fc6-4836-aab5-e0f89a465c43_ENSG00000146247.13"; exon_number "15"; exon_id "199fdab2-6fc6-4836-aab5-e0f89a465c43_ENSG00000146247.13.15";
chr6	/dev/stdin	transcript	79692661	79711652	.	-	.	gene_id "79eddc47-a683-47d8-851d-9595251a68b0_ENSG00000146247.13"; transcript_id "79eddc47-a683-47d8-851d-9595251a68b0_ENSG00000146247.13";
chr6	/dev/stdin	exon	79692661	79692834	.	-	.	gene_id "79eddc47-a683-47d8-851d-9595251a68b0_ENSG00000146247.13"; transcript_id "79eddc47-a683-47d8-851d-9595251a68b0_ENSG00000146247.13"; exon_number "1"; exon_id "79eddc47-a683-47d8-851d-9595251a68b0_ENSG00000146247.13.1";
chr6	/dev/stdin	CDS	79692661	79692834	.	-	1	gene_id "79eddc47-a683-47d8-851d-9595251a68b0_ENSG00000146247.13"; transcript_id "79eddc47-a683-47d8-851d-9595251a68b0_ENSG00000146247.13"; exon_number "1"; exon_id "79eddc47-a683-47d8-851d-9595251a68b0_ENSG00000146247.13.1";
chr6	/dev/stdin	exon	79695069	79695145	.	-	.	gene_id "79eddc47-a683-47d8-851d-9595251a68b0_ENSG00000146247.13"; transcript_id "79eddc47-a683-47d8-851d-9595251a68b0_ENSG00000146247.13"; exon_number "2"; exon_id "79eddc47-a683-47d8-851d-9595251a68b0_ENSG00000146247.13.2";
chr6	/dev/stdin	CDS	79695069	79695145	.	-	0	gene_id "79eddc47-a683-47d8-851d-9595251a68b0_ENSG00000146247.13"; transcript_id "79eddc47-a683-47d8-851d-9595251a68b0_ENSG00000146247.13"; exon_number "2"; exon_id "79eddc47-a683-47d8-851d-9595251a68b0_ENSG00000146247.13.2";
chr6	/dev/stdin	exon	79697926	79698066	.	-	.	gene_id "79eddc47-a683-47d8-851d-9595251a68b0_ENSG00000146247.13"; transcript_id "79eddc47-a683-47d8-851d-9595251a68b0_ENSG00000146247.13"; exon_number "3"; exon_id "79eddc47-a683-47d8-851d-9595251a68b0_ENSG00000146247.13.3";
chr6	/dev/stdin	CDS	79697926	79698066	.	-	0	gene_id "79eddc47-a683-47d8-851d-9595251a68b0_ENSG00000146247.13"; transcript_id "79eddc47-a683-47d8-851d-9595251a68b0_ENSG00000146247.13"; exon_number "3"; exon_id "79eddc47-a683-47d8-851d-9595251a68b0_ENSG00000146247.13.3";
chr6	/dev/stdin	exon	79700585	79700702	.	-	.	gene_id "79eddc47-a683-47d8-851d-9595251a68b0_ENSG00000146247.13"; transcript_id "79eddc47-a683-47d8-851d-9595251a68b0_ENSG00000146247.13"; exon_number "4"; exon_id "79eddc47-a683-47d8-851d-9595251a68b0_ENSG00000146247.13.4";
chr6	/dev/stdin	CDS	79700585	79700702	.	-	1	gene_id "79eddc47-a683-47d8-851d-9595251a68b0_ENSG00000146247.13"; transcript_id "79eddc47-a683-47d8-851d-9595251a68b0_ENSG00000146247.13"; exon_number "4"; exon_id "79eddc47-a683-47d8-851d-9595251a68b0_ENSG00000146247.13.4";
chr6	/dev/stdin	exon	79707131	79707314	.	-	.	gene_id "79eddc47-a683-47d8-851d-9595251a68b0_ENSG00000146247.13"; transcript_id "79eddc47-a683-47d8-851d-9595251a68b0_ENSG00000146247.13"; exon_number "5"; exon_id "79eddc47-a683-47d8-851d-9595251a68b0_ENSG00000146247.13.5";
chr6	/dev/stdin	CDS	79707131	79707314	.	-	2	gene_id "79eddc47-a683-47d8-851d-9595251a68b0_ENSG00000146247.13"; transcript_id "79eddc47-a683-47d8-851d-9595251a68b0_ENSG00000146247.13"; exon_number "5"; exon_id "79eddc47-a683-47d8-851d-9595251a68b0_ENSG00000146247.13.5";
chr6	/dev/stdin	exon	79707971	79708108	.	-	.	gene_id "79eddc47-a683-47d8-851d-9595251a68b0_ENSG00000146247.13"; transcript_id "79eddc47-a683-47d8-851d-9595251a68b0_ENSG00000146247.13"; exon_number "6"; exon_id "79eddc47-a683-47d8-851d-9595251a68b0_ENSG00000146247.13.6";
chr6	/dev/stdin	CDS	79707971	79708108	.	-	2	gene_id "79eddc47-a683-47d8-851d-9595251a68b0_ENSG00000146247.13"; transcript_id "79eddc47-a683-47d8-851d-9595251a68b0_ENSG00000146247.13"; exon_number "6"; exon_id "79eddc47-a683-47d8-851d-9595251a68b0_ENSG00000146247.13.6";
chr6	/dev/stdin	exon	79711616	79711652	.	-	.	gene_id "79eddc47-a683-47d8-851d-9595251a68b0_ENSG00000146247.13"; transcript_id "79eddc47-a683-47d8-851d-9595251a68b0_ENSG00000146247.13"; exon_number "7"; exon_id "79eddc47-a683-47d8-851d-9595251a68b0_ENSG00000146247.13.7";
chr6	/dev/stdin	CDS	79711616	79711652	.	-	0	gene_id "79eddc47-a683-47d8-851d-9595251a68b0_ENSG00000146247.13"; transcript_id "79eddc47-a683-47d8-851d-9595251a68b0_ENSG00000146247.13"; exon_number "7"; exon_id "79eddc47-a683-47d8-851d-9595251a68b0_ENSG00000146247.13.7";
chr6	/dev/stdin	start_codon	79711650	79711652	.	-	0	gene_id "79eddc47-a683-47d8-851d-9595251a68b0_ENSG00000146247.13"; transcript_id "79eddc47-a683-47d8-851d-9595251a68b0_ENSG00000146247.13"; exon_number "7"; exon_id "79eddc47-a683-47d8-851d-9595251a68b0_ENSG00000146247.13.7";
chr6	/dev/stdin	transcript	79910963	79944406	.	-	.	gene_id "ENST00000344726.5_ENSG00000118418.10"; transcript_id "ENST00000344726.5_ENSG00000118418.10";
chr6	/dev/stdin	exon	79910963	79911443	.	-	.	gene_id "ENST00000344726.5_ENSG00000118418.10"; transcript_id "ENST00000344726.5_ENSG00000118418.10"; exon_number "1"; exon_id "ENST00000344726.5_ENSG00000118418.10.1";
chr6	/dev/stdin	CDS	79910963	79911443	.	-	0	gene_id "ENST00000344726.5_ENSG00000118418.10"; transcript_id "ENST00000344726.5_ENSG00000118418.10"; exon_number "1"; exon_id "ENST00000344726.5_ENSG00000118418.10.1";
chr6	/dev/stdin	exon	79911993	79912106	.	-	.	gene_id "ENST00000344726.5_ENSG00000118418.10"; transcript_id "ENST00000344726.5_ENSG00000118418.10"; exon_number "2"; exon_id "ENST00000344726.5_ENSG00000118418.10.2";
chr6	/dev/stdin	CDS	79911993	79912106	.	-	0	gene_id "ENST00000344726.5_ENSG00000118418.10"; transcript_id "ENST00000344726.5_ENSG00000118418.10"; exon_number "2"; exon_id "ENST00000344726.5_ENSG00000118418.10.2";
chr6	/dev/stdin	exon	79913297	79913347	.	-	.	gene_id "ENST00000344726.5_ENSG00000118418.10"; transcript_id "ENST00000344726.5_ENSG00000118418.10"; exon_number "3"; exon_id "ENST00000344726.5_ENSG00000118418.10.3";
chr6	/dev/stdin	CDS	79913297	79913347	.	-	0	gene_id "ENST00000344726.5_ENSG00000118418.10"; transcript_id "ENST00000344726.5_ENSG00000118418.10"; exon_number "3"; exon_id "ENST00000344726.5_ENSG00000118418.10.3";
chr6	/dev/stdin	exon	79918264	79918293	.	-	.	gene_id "ENST00000344726.5_ENSG00000118418.10"; transcript_id "ENST00000344726.5_ENSG00000118418.10"; exon_number "4"; exon_id "ENST00000344726.5_ENSG00000118418.10.4";
chr6	/dev/stdin	CDS	79918264	79918293	.	-	0	gene_id "ENST00000344726.5_ENSG00000118418.10"; transcript_id "ENST00000344726.5_ENSG00000118418.10"; exon_number "4"; exon_id "ENST00000344726.5_ENSG00000118418.10.4";
chr6	/dev/stdin	exon	79924689	79924739	.	-	.	gene_id "ENST00000344726.5_ENSG00000118418.10"; transcript_id "ENST00000344726.5_ENSG00000118418.10"; exon_number "5"; exon_id "ENST00000344726.5_ENSG00000118418.10.5";
chr6	/dev/stdin	CDS	79924689	79924739	.	-	0	gene_id "ENST00000344726.5_ENSG00000118418.10"; transcript_id "ENST00000344726.5_ENSG00000118418.10"; exon_number "5"; exon_id "ENST00000344726.5_ENSG00000118418.10.5";
chr6	/dev/stdin	exon	79944263	79944406	.	-	.	gene_id "ENST00000344726.5_ENSG00000118418.10"; transcript_id "ENST00000344726.5_ENSG00000118418.10"; exon_number "6"; exon_id "ENST00000344726.5_ENSG00000118418.10.6";
chr6	/dev/stdin	CDS	79944263	79944406	.	-	0	gene_id "ENST00000344726.5_ENSG00000118418.10"; transcript_id "ENST00000344726.5_ENSG00000118418.10"; exon_number "6"; exon_id "ENST00000344726.5_ENSG00000118418.10.6";
chr6	/dev/stdin	start_codon	79944404	79944406	.	-	0	gene_id "ENST00000344726.5_ENSG00000118418.10"; transcript_id "ENST00000344726.5_ENSG00000118418.10"; exon_number "6"; exon_id "ENST00000344726.5_ENSG00000118418.10.6";
chr6	/dev/stdin	transcript	79910621	79944406	.	-	.	gene_id "084bc8da-a41d-401a-babd-f92bbd11e90f-1_ENSG00000118418.10"; transcript_id "084bc8da-a41d-401a-babd-f92bbd11e90f-1_ENSG00000118418.10";
chr6	/dev/stdin	exon	79910621	79911443	.	-	.	gene_id "084bc8da-a41d-401a-babd-f92bbd11e90f-1_ENSG00000118418.10"; transcript_id "084bc8da-a41d-401a-babd-f92bbd11e90f-1_ENSG00000118418.10"; exon_number "1"; exon_id "084bc8da-a41d-401a-babd-f92bbd11e90f-1_ENSG00000118418.10.1";
chr6	/dev/stdin	CDS	79910621	79911443	.	-	0	gene_id "084bc8da-a41d-401a-babd-f92bbd11e90f-1_ENSG00000118418.10"; transcript_id "084bc8da-a41d-401a-babd-f92bbd11e90f-1_ENSG00000118418.10"; exon_number "1"; exon_id "084bc8da-a41d-401a-babd-f92bbd11e90f-1_ENSG00000118418.10.1";
chr6	/dev/stdin	exon	79913297	79913347	.	-	.	gene_id "084bc8da-a41d-401a-babd-f92bbd11e90f-1_ENSG00000118418.10"; transcript_id "084bc8da-a41d-401a-babd-f92bbd11e90f-1_ENSG00000118418.10"; exon_number "2"; exon_id "084bc8da-a41d-401a-babd-f92bbd11e90f-1_ENSG00000118418.10.2";
chr6	/dev/stdin	CDS	79913297	79913347	.	-	0	gene_id "084bc8da-a41d-401a-babd-f92bbd11e90f-1_ENSG00000118418.10"; transcript_id "084bc8da-a41d-401a-babd-f92bbd11e90f-1_ENSG00000118418.10"; exon_number "2"; exon_id "084bc8da-a41d-401a-babd-f92bbd11e90f-1_ENSG00000118418.10.2";
chr6	/dev/stdin	exon	79918264	79918293	.	-	.	gene_id "084bc8da-a41d-401a-babd-f92bbd11e90f-1_ENSG00000118418.10"; transcript_id "084bc8da-a41d-401a-babd-f92bbd11e90f-1_ENSG00000118418.10"; exon_number "3"; exon_id "084bc8da-a41d-401a-babd-f92bbd11e90f-1_ENSG00000118418.10.3";
chr6	/dev/stdin	CDS	79918264	79918293	.	-	0	gene_id "084bc8da-a41d-401a-babd-f92bbd11e90f-1_ENSG00000118418.10"; transcript_id "084bc8da-a41d-401a-babd-f92bbd11e90f-1_ENSG00000118418.10"; exon_number "3"; exon_id "084bc8da-a41d-401a-babd-f92bbd11e90f-1_ENSG00000118418.10.3";
chr6	/dev/stdin	exon	79924689	79924739	.	-	.	gene_id "084bc8da-a41d-401a-babd-f92bbd11e90f-1_ENSG00000118418.10"; transcript_id "084bc8da-a41d-401a-babd-f92bbd11e90f-1_ENSG00000118418.10"; exon_number "4"; exon_id "084bc8da-a41d-401a-babd-f92bbd11e90f-1_ENSG00000118418.10.4";
chr6	/dev/stdin	CDS	79924689	79924739	.	-	0	gene_id "084bc8da-a41d-401a-babd-f92bbd11e90f-1_ENSG00000118418.10"; transcript_id "084bc8da-a41d-401a-babd-f92bbd11e90f-1_ENSG00000118418.10"; exon_number "4"; exon_id "084bc8da-a41d-401a-babd-f92bbd11e90f-1_ENSG00000118418.10.4";
chr6	/dev/stdin	exon	79944263	79944406	.	-	.	gene_id "084bc8da-a41d-401a-babd-f92bbd11e90f-1_ENSG00000118418.10"; transcript_id "084bc8da-a41d-401a-babd-f92bbd11e90f-1_ENSG00000118418.10"; exon_number "5"; exon_id "084bc8da-a41d-401a-babd-f92bbd11e90f-1_ENSG00000118418.10.5";
chr6	/dev/stdin	CDS	79944263	79944406	.	-	0	gene_id "084bc8da-a41d-401a-babd-f92bbd11e90f-1_ENSG00000118418.10"; transcript_id "084bc8da-a41d-401a-babd-f92bbd11e90f-1_ENSG00000118418.10"; exon_number "5"; exon_id "084bc8da-a41d-401a-babd-f92bbd11e90f-1_ENSG00000118418.10.5";
chr6	/dev/stdin	start_codon	79944404	79944406	.	-	0	gene_id "084bc8da-a41d-401a-babd-f92bbd11e90f-1_ENSG00000118418.10"; transcript_id "084bc8da-a41d-401a-babd-f92bbd11e90f-1_ENSG00000118418.10"; exon_number "5"; exon_id "084bc8da-a41d-401a-babd-f92bbd11e90f-1_ENSG00000118418.10.5";
chr6	/dev/stdin	transcript	79910963	79944406	.	-	.	gene_id "ENST00000275036.7_ENSG00000118418.10"; transcript_id "ENST00000275036.7_ENSG00000118418.10";
chr6	/dev/stdin	exon	79910963	79911443	.	-	.	gene_id "ENST00000275036.7_ENSG00000118418.10"; transcript_id "ENST00000275036.7_ENSG00000118418.10"; exon_number "1"; exon_id "ENST00000275036.7_ENSG00000118418.10.1";
chr6	/dev/stdin	CDS	79910963	79911443	.	-	2	gene_id "ENST00000275036.7_ENSG00000118418.10"; transcript_id "ENST00000275036.7_ENSG00000118418.10"; exon_number "1"; exon_id "ENST00000275036.7_ENSG00000118418.10.1";
chr6	/dev/stdin	exon	79912034	79912106	.	-	.	gene_id "ENST00000275036.7_ENSG00000118418.10"; transcript_id "ENST00000275036.7_ENSG00000118418.10"; exon_number "2"; exon_id "ENST00000275036.7_ENSG00000118418.10.2";
chr6	/dev/stdin	CDS	79912034	79912106	.	-	0	gene_id "ENST00000275036.7_ENSG00000118418.10"; transcript_id "ENST00000275036.7_ENSG00000118418.10"; exon_number "2"; exon_id "ENST00000275036.7_ENSG00000118418.10.2";
chr6	/dev/stdin	exon	79913297	79913347	.	-	.	gene_id "ENST00000275036.7_ENSG00000118418.10"; transcript_id "ENST00000275036.7_ENSG00000118418.10"; exon_number "3"; exon_id "ENST00000275036.7_ENSG00000118418.10.3";
chr6	/dev/stdin	CDS	79913297	79913347	.	-	0	gene_id "ENST00000275036.7_ENSG00000118418.10"; transcript_id "ENST00000275036.7_ENSG00000118418.10"; exon_number "3"; exon_id "ENST00000275036.7_ENSG00000118418.10.3";
chr6	/dev/stdin	exon	79918264	79918293	.	-	.	gene_id "ENST00000275036.7_ENSG00000118418.10"; transcript_id "ENST00000275036.7_ENSG00000118418.10"; exon_number "4"; exon_id "ENST00000275036.7_ENSG00000118418.10.4";
chr6	/dev/stdin	CDS	79918264	79918293	.	-	0	gene_id "ENST00000275036.7_ENSG00000118418.10"; transcript_id "ENST00000275036.7_ENSG00000118418.10"; exon_number "4"; exon_id "ENST00000275036.7_ENSG00000118418.10.4";
chr6	/dev/stdin	exon	79924689	79924739	.	-	.	gene_id "ENST00000275036.7_ENSG00000118418.10"; transcript_id "ENST00000275036.7_ENSG00000118418.10"; exon_number "5"; exon_id "ENST00000275036.7_ENSG00000118418.10.5";
chr6	/dev/stdin	CDS	79924689	79924739	.	-	0	gene_id "ENST00000275036.7_ENSG00000118418.10"; transcript_id "ENST00000275036.7_ENSG00000118418.10"; exon_number "5"; exon_id "ENST00000275036.7_ENSG00000118418.10.5";
chr6	/dev/stdin	exon	79944263	79944406	.	-	.	gene_id "ENST00000275036.7_ENSG00000118418.10"; transcript_id "ENST00000275036.7_ENSG00000118418.10"; exon_number "6"; exon_id "ENST00000275036.7_ENSG00000118418.10.6";
chr6	/dev/stdin	CDS	79944263	79944406	.	-	0	gene_id "ENST00000275036.7_ENSG00000118418.10"; transcript_id "ENST00000275036.7_ENSG00000118418.10"; exon_number "6"; exon_id "ENST00000275036.7_ENSG00000118418.10.6";
chr6	/dev/stdin	start_codon	79944404	79944406	.	-	0	gene_id "ENST00000275036.7_ENSG00000118418.10"; transcript_id "ENST00000275036.7_ENSG00000118418.10"; exon_number "6"; exon_id "ENST00000275036.7_ENSG00000118418.10.6";
chr6	/dev/stdin	transcript	79910963	79944406	.	-	.	gene_id "e42e70e0-2827-4011-9cf8-f79086289926_ENSG00000118418.10"; transcript_id "e42e70e0-2827-4011-9cf8-f79086289926_ENSG00000118418.10";
chr6	/dev/stdin	exon	79910963	79911443	.	-	.	gene_id "e42e70e0-2827-4011-9cf8-f79086289926_ENSG00000118418.10"; transcript_id "e42e70e0-2827-4011-9cf8-f79086289926_ENSG00000118418.10"; exon_number "1"; exon_id "e42e70e0-2827-4011-9cf8-f79086289926_ENSG00000118418.10.1";
chr6	/dev/stdin	CDS	79910963	79911443	.	-	2	gene_id "e42e70e0-2827-4011-9cf8-f79086289926_ENSG00000118418.10"; transcript_id "e42e70e0-2827-4011-9cf8-f79086289926_ENSG00000118418.10"; exon_number "1"; exon_id "e42e70e0-2827-4011-9cf8-f79086289926_ENSG00000118418.10.1";
chr6	/dev/stdin	exon	79912034	79912106	.	-	.	gene_id "e42e70e0-2827-4011-9cf8-f79086289926_ENSG00000118418.10"; transcript_id "e42e70e0-2827-4011-9cf8-f79086289926_ENSG00000118418.10"; exon_number "2"; exon_id "e42e70e0-2827-4011-9cf8-f79086289926_ENSG00000118418.10.2";
chr6	/dev/stdin	CDS	79912034	79912106	.	-	0	gene_id "e42e70e0-2827-4011-9cf8-f79086289926_ENSG00000118418.10"; transcript_id "e42e70e0-2827-4011-9cf8-f79086289926_ENSG00000118418.10"; exon_number "2"; exon_id "e42e70e0-2827-4011-9cf8-f79086289926_ENSG00000118418.10.2";
chr6	/dev/stdin	exon	79913297	79913347	.	-	.	gene_id "e42e70e0-2827-4011-9cf8-f79086289926_ENSG00000118418.10"; transcript_id "e42e70e0-2827-4011-9cf8-f79086289926_ENSG00000118418.10"; exon_number "3"; exon_id "e42e70e0-2827-4011-9cf8-f79086289926_ENSG00000118418.10.3";
chr6	/dev/stdin	CDS	79913297	79913347	.	-	0	gene_id "e42e70e0-2827-4011-9cf8-f79086289926_ENSG00000118418.10"; transcript_id "e42e70e0-2827-4011-9cf8-f79086289926_ENSG00000118418.10"; exon_number "3"; exon_id "e42e70e0-2827-4011-9cf8-f79086289926_ENSG00000118418.10.3";
chr6	/dev/stdin	exon	79924689	79924739	.	-	.	gene_id "e42e70e0-2827-4011-9cf8-f79086289926_ENSG00000118418.10"; transcript_id "e42e70e0-2827-4011-9cf8-f79086289926_ENSG00000118418.10"; exon_number "4"; exon_id "e42e70e0-2827-4011-9cf8-f79086289926_ENSG00000118418.10.4";
chr6	/dev/stdin	CDS	79924689	79924739	.	-	0	gene_id "e42e70e0-2827-4011-9cf8-f79086289926_ENSG00000118418.10"; transcript_id "e42e70e0-2827-4011-9cf8-f79086289926_ENSG00000118418.10"; exon_number "4"; exon_id "e42e70e0-2827-4011-9cf8-f79086289926_ENSG00000118418.10.4";
chr6	/dev/stdin	exon	79944263	79944406	.	-	.	gene_id "e42e70e0-2827-4011-9cf8-f79086289926_ENSG00000118418.10"; transcript_id "e42e70e0-2827-4011-9cf8-f79086289926_ENSG00000118418.10"; exon_number "5"; exon_id "e42e70e0-2827-4011-9cf8-f79086289926_ENSG00000118418.10.5";
chr6	/dev/stdin	CDS	79944263	79944406	.	-	0	gene_id "e42e70e0-2827-4011-9cf8-f79086289926_ENSG00000118418.10"; transcript_id "e42e70e0-2827-4011-9cf8-f79086289926_ENSG00000118418.10"; exon_number "5"; exon_id "e42e70e0-2827-4011-9cf8-f79086289926_ENSG00000118418.10.5";
chr6	/dev/stdin	start_codon	79944404	79944406	.	-	0	gene_id "e42e70e0-2827-4011-9cf8-f79086289926_ENSG00000118418.10"; transcript_id "e42e70e0-2827-4011-9cf8-f79086289926_ENSG00000118418.10"; exon_number "5"; exon_id "e42e70e0-2827-4011-9cf8-f79086289926_ENSG00000118418.10.5";
chr6	/dev/stdin	transcript	79910963	79944406	.	-	.	gene_id "f6293900-7f11-4574-937a-cb3806ab6bc8_ENSG00000118418.10"; transcript_id "f6293900-7f11-4574-937a-cb3806ab6bc8_ENSG00000118418.10";
chr6	/dev/stdin	exon	79910963	79911443	.	-	.	gene_id "f6293900-7f11-4574-937a-cb3806ab6bc8_ENSG00000118418.10"; transcript_id "f6293900-7f11-4574-937a-cb3806ab6bc8_ENSG00000118418.10"; exon_number "1"; exon_id "f6293900-7f11-4574-937a-cb3806ab6bc8_ENSG00000118418.10.1";
chr6	/dev/stdin	CDS	79910963	79911443	.	-	2	gene_id "f6293900-7f11-4574-937a-cb3806ab6bc8_ENSG00000118418.10"; transcript_id "f6293900-7f11-4574-937a-cb3806ab6bc8_ENSG00000118418.10"; exon_number "1"; exon_id "f6293900-7f11-4574-937a-cb3806ab6bc8_ENSG00000118418.10.1";
chr6	/dev/stdin	exon	79911773	79911872	.	-	.	gene_id "f6293900-7f11-4574-937a-cb3806ab6bc8_ENSG00000118418.10"; transcript_id "f6293900-7f11-4574-937a-cb3806ab6bc8_ENSG00000118418.10"; exon_number "2"; exon_id "f6293900-7f11-4574-937a-cb3806ab6bc8_ENSG00000118418.10.2";
chr6	/dev/stdin	CDS	79911773	79911872	.	-	0	gene_id "f6293900-7f11-4574-937a-cb3806ab6bc8_ENSG00000118418.10"; transcript_id "f6293900-7f11-4574-937a-cb3806ab6bc8_ENSG00000118418.10"; exon_number "2"; exon_id "f6293900-7f11-4574-937a-cb3806ab6bc8_ENSG00000118418.10.2";
chr6	/dev/stdin	exon	79911993	79912106	.	-	.	gene_id "f6293900-7f11-4574-937a-cb3806ab6bc8_ENSG00000118418.10"; transcript_id "f6293900-7f11-4574-937a-cb3806ab6bc8_ENSG00000118418.10"; exon_number "3"; exon_id "f6293900-7f11-4574-937a-cb3806ab6bc8_ENSG00000118418.10.3";
chr6	/dev/stdin	CDS	79911993	79912106	.	-	0	gene_id "f6293900-7f11-4574-937a-cb3806ab6bc8_ENSG00000118418.10"; transcript_id "f6293900-7f11-4574-937a-cb3806ab6bc8_ENSG00000118418.10"; exon_number "3"; exon_id "f6293900-7f11-4574-937a-cb3806ab6bc8_ENSG00000118418.10.3";
chr6	/dev/stdin	exon	79913297	79913347	.	-	.	gene_id "f6293900-7f11-4574-937a-cb3806ab6bc8_ENSG00000118418.10"; transcript_id "f6293900-7f11-4574-937a-cb3806ab6bc8_ENSG00000118418.10"; exon_number "4"; exon_id "f6293900-7f11-4574-937a-cb3806ab6bc8_ENSG00000118418.10.4";
chr6	/dev/stdin	CDS	79913297	79913347	.	-	0	gene_id "f6293900-7f11-4574-937a-cb3806ab6bc8_ENSG00000118418.10"; transcript_id "f6293900-7f11-4574-937a-cb3806ab6bc8_ENSG00000118418.10"; exon_number "4"; exon_id "f6293900-7f11-4574-937a-cb3806ab6bc8_ENSG00000118418.10.4";
chr6	/dev/stdin	exon	79918264	79918293	.	-	.	gene_id "f6293900-7f11-4574-937a-cb3806ab6bc8_ENSG00000118418.10"; transcript_id "f6293900-7f11-4574-937a-cb3806ab6bc8_ENSG00000118418.10"; exon_number "5"; exon_id "f6293900-7f11-4574-937a-cb3806ab6bc8_ENSG00000118418.10.5";
chr6	/dev/stdin	CDS	79918264	79918293	.	-	0	gene_id "f6293900-7f11-4574-937a-cb3806ab6bc8_ENSG00000118418.10"; transcript_id "f6293900-7f11-4574-937a-cb3806ab6bc8_ENSG00000118418.10"; exon_number "5"; exon_id "f6293900-7f11-4574-937a-cb3806ab6bc8_ENSG00000118418.10.5";
chr6	/dev/stdin	exon	79924689	79924739	.	-	.	gene_id "f6293900-7f11-4574-937a-cb3806ab6bc8_ENSG00000118418.10"; transcript_id "f6293900-7f11-4574-937a-cb3806ab6bc8_ENSG00000118418.10"; exon_number "6"; exon_id "f6293900-7f11-4574-937a-cb3806ab6bc8_ENSG00000118418.10.6";
chr6	/dev/stdin	CDS	79924689	79924739	.	-	0	gene_id "f6293900-7f11-4574-937a-cb3806ab6bc8_ENSG00000118418.10"; transcript_id "f6293900-7f11-4574-937a-cb3806ab6bc8_ENSG00000118418.10"; exon_number "6"; exon_id "f6293900-7f11-4574-937a-cb3806ab6bc8_ENSG00000118418.10.6";
chr6	/dev/stdin	exon	79944263	79944406	.	-	.	gene_id "f6293900-7f11-4574-937a-cb3806ab6bc8_ENSG00000118418.10"; transcript_id "f6293900-7f11-4574-937a-cb3806ab6bc8_ENSG00000118418.10"; exon_number "7"; exon_id "f6293900-7f11-4574-937a-cb3806ab6bc8_ENSG00000118418.10.7";
chr6	/dev/stdin	CDS	79944263	79944406	.	-	0	gene_id "f6293900-7f11-4574-937a-cb3806ab6bc8_ENSG00000118418.10"; transcript_id "f6293900-7f11-4574-937a-cb3806ab6bc8_ENSG00000118418.10"; exon_number "7"; exon_id "f6293900-7f11-4574-937a-cb3806ab6bc8_ENSG00000118418.10.7";
chr6	/dev/stdin	start_codon	79944404	79944406	.	-	0	gene_id "f6293900-7f11-4574-937a-cb3806ab6bc8_ENSG00000118418.10"; transcript_id "f6293900-7f11-4574-937a-cb3806ab6bc8_ENSG00000118418.10"; exon_number "7"; exon_id "f6293900-7f11-4574-937a-cb3806ab6bc8_ENSG00000118418.10.7";
chr6	/dev/stdin	transcript	79911538	79944406	.	-	.	gene_id "d7e0235e-1592-4274-9729-226def76e23b_ENSG00000118418.10"; transcript_id "d7e0235e-1592-4274-9729-226def76e23b_ENSG00000118418.10";
chr6	/dev/stdin	exon	79911538	79912106	.	-	.	gene_id "d7e0235e-1592-4274-9729-226def76e23b_ENSG00000118418.10"; transcript_id "d7e0235e-1592-4274-9729-226def76e23b_ENSG00000118418.10"; exon_number "1"; exon_id "d7e0235e-1592-4274-9729-226def76e23b_ENSG00000118418.10.1";
chr6	/dev/stdin	CDS	79911538	79912106	.	-	0	gene_id "d7e0235e-1592-4274-9729-226def76e23b_ENSG00000118418.10"; transcript_id "d7e0235e-1592-4274-9729-226def76e23b_ENSG00000118418.10"; exon_number "1"; exon_id "d7e0235e-1592-4274-9729-226def76e23b_ENSG00000118418.10.1";
chr6	/dev/stdin	exon	79913297	79913347	.	-	.	gene_id "d7e0235e-1592-4274-9729-226def76e23b_ENSG00000118418.10"; transcript_id "d7e0235e-1592-4274-9729-226def76e23b_ENSG00000118418.10"; exon_number "2"; exon_id "d7e0235e-1592-4274-9729-226def76e23b_ENSG00000118418.10.2";
chr6	/dev/stdin	CDS	79913297	79913347	.	-	0	gene_id "d7e0235e-1592-4274-9729-226def76e23b_ENSG00000118418.10"; transcript_id "d7e0235e-1592-4274-9729-226def76e23b_ENSG00000118418.10"; exon_number "2"; exon_id "d7e0235e-1592-4274-9729-226def76e23b_ENSG00000118418.10.2";
chr6	/dev/stdin	exon	79918264	79918293	.	-	.	gene_id "d7e0235e-1592-4274-9729-226def76e23b_ENSG00000118418.10"; transcript_id "d7e0235e-1592-4274-9729-226def76e23b_ENSG00000118418.10"; exon_number "3"; exon_id "d7e0235e-1592-4274-9729-226def76e23b_ENSG00000118418.10.3";
chr6	/dev/stdin	CDS	79918264	79918293	.	-	0	gene_id "d7e0235e-1592-4274-9729-226def76e23b_ENSG00000118418.10"; transcript_id "d7e0235e-1592-4274-9729-226def76e23b_ENSG00000118418.10"; exon_number "3"; exon_id "d7e0235e-1592-4274-9729-226def76e23b_ENSG00000118418.10.3";
chr6	/dev/stdin	exon	79924689	79924739	.	-	.	gene_id "d7e0235e-1592-4274-9729-226def76e23b_ENSG00000118418.10"; transcript_id "d7e0235e-1592-4274-9729-226def76e23b_ENSG00000118418.10"; exon_number "4"; exon_id "d7e0235e-1592-4274-9729-226def76e23b_ENSG00000118418.10.4";
chr6	/dev/stdin	CDS	79924689	79924739	.	-	0	gene_id "d7e0235e-1592-4274-9729-226def76e23b_ENSG00000118418.10"; transcript_id "d7e0235e-1592-4274-9729-226def76e23b_ENSG00000118418.10"; exon_number "4"; exon_id "d7e0235e-1592-4274-9729-226def76e23b_ENSG00000118418.10.4";
chr6	/dev/stdin	exon	79944263	79944406	.	-	.	gene_id "d7e0235e-1592-4274-9729-226def76e23b_ENSG00000118418.10"; transcript_id "d7e0235e-1592-4274-9729-226def76e23b_ENSG00000118418.10"; exon_number "5"; exon_id "d7e0235e-1592-4274-9729-226def76e23b_ENSG00000118418.10.5";
chr6	/dev/stdin	CDS	79944263	79944406	.	-	0	gene_id "d7e0235e-1592-4274-9729-226def76e23b_ENSG00000118418.10"; transcript_id "d7e0235e-1592-4274-9729-226def76e23b_ENSG00000118418.10"; exon_number "5"; exon_id "d7e0235e-1592-4274-9729-226def76e23b_ENSG00000118418.10.5";
chr6	/dev/stdin	start_codon	79944404	79944406	.	-	0	gene_id "d7e0235e-1592-4274-9729-226def76e23b_ENSG00000118418.10"; transcript_id "d7e0235e-1592-4274-9729-226def76e23b_ENSG00000118418.10"; exon_number "5"; exon_id "d7e0235e-1592-4274-9729-226def76e23b_ENSG00000118418.10.5";
chr6	/dev/stdin	transcript	79910963	79944406	.	-	.	gene_id "7e0b7213-5bc1-4312-89d3-1f9a1c2abd88-1_ENSG00000118418.10"; transcript_id "7e0b7213-5bc1-4312-89d3-1f9a1c2abd88-1_ENSG00000118418.10";
chr6	/dev/stdin	exon	79910963	79911443	.	-	.	gene_id "7e0b7213-5bc1-4312-89d3-1f9a1c2abd88-1_ENSG00000118418.10"; transcript_id "7e0b7213-5bc1-4312-89d3-1f9a1c2abd88-1_ENSG00000118418.10"; exon_number "1"; exon_id "7e0b7213-5bc1-4312-89d3-1f9a1c2abd88-1_ENSG00000118418.10.1";
chr6	/dev/stdin	CDS	79910963	79911443	.	-	0	gene_id "7e0b7213-5bc1-4312-89d3-1f9a1c2abd88-1_ENSG00000118418.10"; transcript_id "7e0b7213-5bc1-4312-89d3-1f9a1c2abd88-1_ENSG00000118418.10"; exon_number "1"; exon_id "7e0b7213-5bc1-4312-89d3-1f9a1c2abd88-1_ENSG00000118418.10.1";
chr6	/dev/stdin	exon	79911993	79912106	.	-	.	gene_id "7e0b7213-5bc1-4312-89d3-1f9a1c2abd88-1_ENSG00000118418.10"; transcript_id "7e0b7213-5bc1-4312-89d3-1f9a1c2abd88-1_ENSG00000118418.10"; exon_number "2"; exon_id "7e0b7213-5bc1-4312-89d3-1f9a1c2abd88-1_ENSG00000118418.10.2";
chr6	/dev/stdin	CDS	79911993	79912106	.	-	0	gene_id "7e0b7213-5bc1-4312-89d3-1f9a1c2abd88-1_ENSG00000118418.10"; transcript_id "7e0b7213-5bc1-4312-89d3-1f9a1c2abd88-1_ENSG00000118418.10"; exon_number "2"; exon_id "7e0b7213-5bc1-4312-89d3-1f9a1c2abd88-1_ENSG00000118418.10.2";
chr6	/dev/stdin	exon	79913297	79913347	.	-	.	gene_id "7e0b7213-5bc1-4312-89d3-1f9a1c2abd88-1_ENSG00000118418.10"; transcript_id "7e0b7213-5bc1-4312-89d3-1f9a1c2abd88-1_ENSG00000118418.10"; exon_number "3"; exon_id "7e0b7213-5bc1-4312-89d3-1f9a1c2abd88-1_ENSG00000118418.10.3";
chr6	/dev/stdin	CDS	79913297	79913347	.	-	0	gene_id "7e0b7213-5bc1-4312-89d3-1f9a1c2abd88-1_ENSG00000118418.10"; transcript_id "7e0b7213-5bc1-4312-89d3-1f9a1c2abd88-1_ENSG00000118418.10"; exon_number "3"; exon_id "7e0b7213-5bc1-4312-89d3-1f9a1c2abd88-1_ENSG00000118418.10.3";
chr6	/dev/stdin	exon	79924689	79924739	.	-	.	gene_id "7e0b7213-5bc1-4312-89d3-1f9a1c2abd88-1_ENSG00000118418.10"; transcript_id "7e0b7213-5bc1-4312-89d3-1f9a1c2abd88-1_ENSG00000118418.10"; exon_number "4"; exon_id "7e0b7213-5bc1-4312-89d3-1f9a1c2abd88-1_ENSG00000118418.10.4";
chr6	/dev/stdin	CDS	79924689	79924739	.	-	0	gene_id "7e0b7213-5bc1-4312-89d3-1f9a1c2abd88-1_ENSG00000118418.10"; transcript_id "7e0b7213-5bc1-4312-89d3-1f9a1c2abd88-1_ENSG00000118418.10"; exon_number "4"; exon_id "7e0b7213-5bc1-4312-89d3-1f9a1c2abd88-1_ENSG00000118418.10.4";
chr6	/dev/stdin	exon	79944263	79944406	.	-	.	gene_id "7e0b7213-5bc1-4312-89d3-1f9a1c2abd88-1_ENSG00000118418.10"; transcript_id "7e0b7213-5bc1-4312-89d3-1f9a1c2abd88-1_ENSG00000118418.10"; exon_number "5"; exon_id "7e0b7213-5bc1-4312-89d3-1f9a1c2abd88-1_ENSG00000118418.10.5";
chr6	/dev/stdin	CDS	79944263	79944406	.	-	0	gene_id "7e0b7213-5bc1-4312-89d3-1f9a1c2abd88-1_ENSG00000118418.10"; transcript_id "7e0b7213-5bc1-4312-89d3-1f9a1c2abd88-1_ENSG00000118418.10"; exon_number "5"; exon_id "7e0b7213-5bc1-4312-89d3-1f9a1c2abd88-1_ENSG00000118418.10.5";
chr6	/dev/stdin	start_codon	79944404	79944406	.	-	0	gene_id "7e0b7213-5bc1-4312-89d3-1f9a1c2abd88-1_ENSG00000118418.10"; transcript_id "7e0b7213-5bc1-4312-89d3-1f9a1c2abd88-1_ENSG00000118418.10"; exon_number "5"; exon_id "7e0b7213-5bc1-4312-89d3-1f9a1c2abd88-1_ENSG00000118418.10.5";
chr6	/dev/stdin	transcript	79911538	79944406	.	-	.	gene_id "8f1cf599-d31a-4c41-a59d-4af4a29ab5d1_ENSG00000118418.10"; transcript_id "8f1cf599-d31a-4c41-a59d-4af4a29ab5d1_ENSG00000118418.10";
chr6	/dev/stdin	exon	79911538	79911872	.	-	.	gene_id "8f1cf599-d31a-4c41-a59d-4af4a29ab5d1_ENSG00000118418.10"; transcript_id "8f1cf599-d31a-4c41-a59d-4af4a29ab5d1_ENSG00000118418.10"; exon_number "1"; exon_id "8f1cf599-d31a-4c41-a59d-4af4a29ab5d1_ENSG00000118418.10.1";
chr6	/dev/stdin	CDS	79911538	79911872	.	-	0	gene_id "8f1cf599-d31a-4c41-a59d-4af4a29ab5d1_ENSG00000118418.10"; transcript_id "8f1cf599-d31a-4c41-a59d-4af4a29ab5d1_ENSG00000118418.10"; exon_number "1"; exon_id "8f1cf599-d31a-4c41-a59d-4af4a29ab5d1_ENSG00000118418.10.1";
chr6	/dev/stdin	exon	79911993	79912106	.	-	.	gene_id "8f1cf599-d31a-4c41-a59d-4af4a29ab5d1_ENSG00000118418.10"; transcript_id "8f1cf599-d31a-4c41-a59d-4af4a29ab5d1_ENSG00000118418.10"; exon_number "2"; exon_id "8f1cf599-d31a-4c41-a59d-4af4a29ab5d1_ENSG00000118418.10.2";
chr6	/dev/stdin	CDS	79911993	79912106	.	-	0	gene_id "8f1cf599-d31a-4c41-a59d-4af4a29ab5d1_ENSG00000118418.10"; transcript_id "8f1cf599-d31a-4c41-a59d-4af4a29ab5d1_ENSG00000118418.10"; exon_number "2"; exon_id "8f1cf599-d31a-4c41-a59d-4af4a29ab5d1_ENSG00000118418.10.2";
chr6	/dev/stdin	exon	79913297	79913347	.	-	.	gene_id "8f1cf599-d31a-4c41-a59d-4af4a29ab5d1_ENSG00000118418.10"; transcript_id "8f1cf599-d31a-4c41-a59d-4af4a29ab5d1_ENSG00000118418.10"; exon_number "3"; exon_id "8f1cf599-d31a-4c41-a59d-4af4a29ab5d1_ENSG00000118418.10.3";
chr6	/dev/stdin	CDS	79913297	79913347	.	-	0	gene_id "8f1cf599-d31a-4c41-a59d-4af4a29ab5d1_ENSG00000118418.10"; transcript_id "8f1cf599-d31a-4c41-a59d-4af4a29ab5d1_ENSG00000118418.10"; exon_number "3"; exon_id "8f1cf599-d31a-4c41-a59d-4af4a29ab5d1_ENSG00000118418.10.3";
chr6	/dev/stdin	exon	79918264	79918293	.	-	.	gene_id "8f1cf599-d31a-4c41-a59d-4af4a29ab5d1_ENSG00000118418.10"; transcript_id "8f1cf599-d31a-4c41-a59d-4af4a29ab5d1_ENSG00000118418.10"; exon_number "4"; exon_id "8f1cf599-d31a-4c41-a59d-4af4a29ab5d1_ENSG00000118418.10.4";
chr6	/dev/stdin	CDS	79918264	79918293	.	-	0	gene_id "8f1cf599-d31a-4c41-a59d-4af4a29ab5d1_ENSG00000118418.10"; transcript_id "8f1cf599-d31a-4c41-a59d-4af4a29ab5d1_ENSG00000118418.10"; exon_number "4"; exon_id "8f1cf599-d31a-4c41-a59d-4af4a29ab5d1_ENSG00000118418.10.4";
chr6	/dev/stdin	exon	79924689	79924739	.	-	.	gene_id "8f1cf599-d31a-4c41-a59d-4af4a29ab5d1_ENSG00000118418.10"; transcript_id "8f1cf599-d31a-4c41-a59d-4af4a29ab5d1_ENSG00000118418.10"; exon_number "5"; exon_id "8f1cf599-d31a-4c41-a59d-4af4a29ab5d1_ENSG00000118418.10.5";
chr6	/dev/stdin	CDS	79924689	79924739	.	-	0	gene_id "8f1cf599-d31a-4c41-a59d-4af4a29ab5d1_ENSG00000118418.10"; transcript_id "8f1cf599-d31a-4c41-a59d-4af4a29ab5d1_ENSG00000118418.10"; exon_number "5"; exon_id "8f1cf599-d31a-4c41-a59d-4af4a29ab5d1_ENSG00000118418.10.5";
chr6	/dev/stdin	exon	79944263	79944406	.	-	.	gene_id "8f1cf599-d31a-4c41-a59d-4af4a29ab5d1_ENSG00000118418.10"; transcript_id "8f1cf599-d31a-4c41-a59d-4af4a29ab5d1_ENSG00000118418.10"; exon_number "6"; exon_id "8f1cf599-d31a-4c41-a59d-4af4a29ab5d1_ENSG00000118418.10.6";
chr6	/dev/stdin	CDS	79944263	79944406	.	-	0	gene_id "8f1cf599-d31a-4c41-a59d-4af4a29ab5d1_ENSG00000118418.10"; transcript_id "8f1cf599-d31a-4c41-a59d-4af4a29ab5d1_ENSG00000118418.10"; exon_number "6"; exon_id "8f1cf599-d31a-4c41-a59d-4af4a29ab5d1_ENSG00000118418.10.6";
chr6	/dev/stdin	start_codon	79944404	79944406	.	-	0	gene_id "8f1cf599-d31a-4c41-a59d-4af4a29ab5d1_ENSG00000118418.10"; transcript_id "8f1cf599-d31a-4c41-a59d-4af4a29ab5d1_ENSG00000118418.10"; exon_number "6"; exon_id "8f1cf599-d31a-4c41-a59d-4af4a29ab5d1_ENSG00000118418.10.6";
chr6	/dev/stdin	transcript	80197546	80228804	.	-	.	gene_id "a8c6696f-e3eb-41b0-aa99-f7d85976cf13_ENSG00000135338.9"; transcript_id "a8c6696f-e3eb-41b0-aa99-f7d85976cf13_ENSG00000135338.9";
chr6	/dev/stdin	exon	80197546	80197583	.	-	.	gene_id "a8c6696f-e3eb-41b0-aa99-f7d85976cf13_ENSG00000135338.9"; transcript_id "a8c6696f-e3eb-41b0-aa99-f7d85976cf13_ENSG00000135338.9"; exon_number "1"; exon_id "a8c6696f-e3eb-41b0-aa99-f7d85976cf13_ENSG00000135338.9.1";
chr6	/dev/stdin	CDS	80197546	80197583	.	-	1	gene_id "a8c6696f-e3eb-41b0-aa99-f7d85976cf13_ENSG00000135338.9"; transcript_id "a8c6696f-e3eb-41b0-aa99-f7d85976cf13_ENSG00000135338.9"; exon_number "1"; exon_id "a8c6696f-e3eb-41b0-aa99-f7d85976cf13_ENSG00000135338.9.1";
chr6	/dev/stdin	exon	80198801	80198933	.	-	.	gene_id "a8c6696f-e3eb-41b0-aa99-f7d85976cf13_ENSG00000135338.9"; transcript_id "a8c6696f-e3eb-41b0-aa99-f7d85976cf13_ENSG00000135338.9"; exon_number "2"; exon_id "a8c6696f-e3eb-41b0-aa99-f7d85976cf13_ENSG00000135338.9.2";
chr6	/dev/stdin	CDS	80198801	80198933	.	-	2	gene_id "a8c6696f-e3eb-41b0-aa99-f7d85976cf13_ENSG00000135338.9"; transcript_id "a8c6696f-e3eb-41b0-aa99-f7d85976cf13_ENSG00000135338.9"; exon_number "2"; exon_id "a8c6696f-e3eb-41b0-aa99-f7d85976cf13_ENSG00000135338.9.2";
chr6	/dev/stdin	exon	80201305	80201447	.	-	.	gene_id "a8c6696f-e3eb-41b0-aa99-f7d85976cf13_ENSG00000135338.9"; transcript_id "a8c6696f-e3eb-41b0-aa99-f7d85976cf13_ENSG00000135338.9"; exon_number "3"; exon_id "a8c6696f-e3eb-41b0-aa99-f7d85976cf13_ENSG00000135338.9.3";
chr6	/dev/stdin	CDS	80201305	80201447	.	-	1	gene_id "a8c6696f-e3eb-41b0-aa99-f7d85976cf13_ENSG00000135338.9"; transcript_id "a8c6696f-e3eb-41b0-aa99-f7d85976cf13_ENSG00000135338.9"; exon_number "3"; exon_id "a8c6696f-e3eb-41b0-aa99-f7d85976cf13_ENSG00000135338.9.3";
chr6	/dev/stdin	exon	80202268	80202364	.	-	.	gene_id "a8c6696f-e3eb-41b0-aa99-f7d85976cf13_ENSG00000135338.9"; transcript_id "a8c6696f-e3eb-41b0-aa99-f7d85976cf13_ENSG00000135338.9"; exon_number "4"; exon_id "a8c6696f-e3eb-41b0-aa99-f7d85976cf13_ENSG00000135338.9.4";
chr6	/dev/stdin	CDS	80202268	80202364	.	-	2	gene_id "a8c6696f-e3eb-41b0-aa99-f7d85976cf13_ENSG00000135338.9"; transcript_id "a8c6696f-e3eb-41b0-aa99-f7d85976cf13_ENSG00000135338.9"; exon_number "4"; exon_id "a8c6696f-e3eb-41b0-aa99-f7d85976cf13_ENSG00000135338.9.4";
chr6	/dev/stdin	exon	80203330	80203467	.	-	.	gene_id "a8c6696f-e3eb-41b0-aa99-f7d85976cf13_ENSG00000135338.9"; transcript_id "a8c6696f-e3eb-41b0-aa99-f7d85976cf13_ENSG00000135338.9"; exon_number "5"; exon_id "a8c6696f-e3eb-41b0-aa99-f7d85976cf13_ENSG00000135338.9.5";
chr6	/dev/stdin	CDS	80203330	80203467	.	-	2	gene_id "a8c6696f-e3eb-41b0-aa99-f7d85976cf13_ENSG00000135338.9"; transcript_id "a8c6696f-e3eb-41b0-aa99-f7d85976cf13_ENSG00000135338.9"; exon_number "5"; exon_id "a8c6696f-e3eb-41b0-aa99-f7d85976cf13_ENSG00000135338.9.5";
chr6	/dev/stdin	exon	80222929	80223458	.	-	.	gene_id "a8c6696f-e3eb-41b0-aa99-f7d85976cf13_ENSG00000135338.9"; transcript_id "a8c6696f-e3eb-41b0-aa99-f7d85976cf13_ENSG00000135338.9"; exon_number "6"; exon_id "a8c6696f-e3eb-41b0-aa99-f7d85976cf13_ENSG00000135338.9.6";
chr6	/dev/stdin	CDS	80222929	80223458	.	-	1	gene_id "a8c6696f-e3eb-41b0-aa99-f7d85976cf13_ENSG00000135338.9"; transcript_id "a8c6696f-e3eb-41b0-aa99-f7d85976cf13_ENSG00000135338.9"; exon_number "6"; exon_id "a8c6696f-e3eb-41b0-aa99-f7d85976cf13_ENSG00000135338.9.6";
chr6	/dev/stdin	exon	80228422	80228804	.	-	.	gene_id "a8c6696f-e3eb-41b0-aa99-f7d85976cf13_ENSG00000135338.9"; transcript_id "a8c6696f-e3eb-41b0-aa99-f7d85976cf13_ENSG00000135338.9"; exon_number "7"; exon_id "a8c6696f-e3eb-41b0-aa99-f7d85976cf13_ENSG00000135338.9.7";
chr6	/dev/stdin	CDS	80228422	80228804	.	-	0	gene_id "a8c6696f-e3eb-41b0-aa99-f7d85976cf13_ENSG00000135338.9"; transcript_id "a8c6696f-e3eb-41b0-aa99-f7d85976cf13_ENSG00000135338.9"; exon_number "7"; exon_id "a8c6696f-e3eb-41b0-aa99-f7d85976cf13_ENSG00000135338.9.7";
chr6	/dev/stdin	start_codon	80228802	80228804	.	-	0	gene_id "a8c6696f-e3eb-41b0-aa99-f7d85976cf13_ENSG00000135338.9"; transcript_id "a8c6696f-e3eb-41b0-aa99-f7d85976cf13_ENSG00000135338.9"; exon_number "7"; exon_id "a8c6696f-e3eb-41b0-aa99-f7d85976cf13_ENSG00000135338.9.7";
chr6	/dev/stdin	transcript	80383330	80411273	.	+	.	gene_id "a07c6e9a-01e1-4f7c-a320-545efbd6440b_ENSG00000198478.6"; transcript_id "a07c6e9a-01e1-4f7c-a320-545efbd6440b_ENSG00000198478.6";
chr6	/dev/stdin	exon	80383330	80383516	.	+	.	gene_id "a07c6e9a-01e1-4f7c-a320-545efbd6440b_ENSG00000198478.6"; transcript_id "a07c6e9a-01e1-4f7c-a320-545efbd6440b_ENSG00000198478.6"; exon_number "1"; exon_id "a07c6e9a-01e1-4f7c-a320-545efbd6440b_ENSG00000198478.6.1";
chr6	/dev/stdin	CDS	80383330	80383516	.	+	0	gene_id "a07c6e9a-01e1-4f7c-a320-545efbd6440b_ENSG00000198478.6"; transcript_id "a07c6e9a-01e1-4f7c-a320-545efbd6440b_ENSG00000198478.6"; exon_number "1"; exon_id "a07c6e9a-01e1-4f7c-a320-545efbd6440b_ENSG00000198478.6.1";
chr6	/dev/stdin	exon	80406202	80406282	.	+	.	gene_id "a07c6e9a-01e1-4f7c-a320-545efbd6440b_ENSG00000198478.6"; transcript_id "a07c6e9a-01e1-4f7c-a320-545efbd6440b_ENSG00000198478.6"; exon_number "2"; exon_id "a07c6e9a-01e1-4f7c-a320-545efbd6440b_ENSG00000198478.6.2";
chr6	/dev/stdin	CDS	80406202	80406282	.	+	2	gene_id "a07c6e9a-01e1-4f7c-a320-545efbd6440b_ENSG00000198478.6"; transcript_id "a07c6e9a-01e1-4f7c-a320-545efbd6440b_ENSG00000198478.6"; exon_number "2"; exon_id "a07c6e9a-01e1-4f7c-a320-545efbd6440b_ENSG00000198478.6.2";
chr6	/dev/stdin	exon	80409215	80411273	.	+	.	gene_id "a07c6e9a-01e1-4f7c-a320-545efbd6440b_ENSG00000198478.6"; transcript_id "a07c6e9a-01e1-4f7c-a320-545efbd6440b_ENSG00000198478.6"; exon_number "3"; exon_id "a07c6e9a-01e1-4f7c-a320-545efbd6440b_ENSG00000198478.6.3";
chr6	/dev/stdin	CDS	80409215	80411273	.	+	2	gene_id "a07c6e9a-01e1-4f7c-a320-545efbd6440b_ENSG00000198478.6"; transcript_id "a07c6e9a-01e1-4f7c-a320-545efbd6440b_ENSG00000198478.6"; exon_number "3"; exon_id "a07c6e9a-01e1-4f7c-a320-545efbd6440b_ENSG00000198478.6.3";
chr6	/dev/stdin	start_codon	80383330	80383332	.	+	0	gene_id "a07c6e9a-01e1-4f7c-a320-545efbd6440b_ENSG00000198478.6"; transcript_id "a07c6e9a-01e1-4f7c-a320-545efbd6440b_ENSG00000198478.6"; exon_number "1"; exon_id "a07c6e9a-01e1-4f7c-a320-545efbd6440b_ENSG00000198478.6.1";
chr6	/dev/stdin	transcript	80625354	80657297	.	-	.	gene_id "ENST00000369816.4-2_ENSG00000118402.5"; transcript_id "ENST00000369816.4-2_ENSG00000118402.5";
chr6	/dev/stdin	exon	80625354	80626600	.	-	.	gene_id "ENST00000369816.4-2_ENSG00000118402.5"; transcript_id "ENST00000369816.4-2_ENSG00000118402.5"; exon_number "1"; exon_id "ENST00000369816.4-2_ENSG00000118402.5.1";
chr6	/dev/stdin	CDS	80625357	80626600	.	-	2	gene_id "ENST00000369816.4-2_ENSG00000118402.5"; transcript_id "ENST00000369816.4-2_ENSG00000118402.5"; exon_number "1"; exon_id "ENST00000369816.4-2_ENSG00000118402.5.1";
chr6	/dev/stdin	exon	80629137	80629264	.	-	.	gene_id "ENST00000369816.4-2_ENSG00000118402.5"; transcript_id "ENST00000369816.4-2_ENSG00000118402.5"; exon_number "2"; exon_id "ENST00000369816.4-2_ENSG00000118402.5.2";
chr6	/dev/stdin	CDS	80629137	80629264	.	-	1	gene_id "ENST00000369816.4-2_ENSG00000118402.5"; transcript_id "ENST00000369816.4-2_ENSG00000118402.5"; exon_number "2"; exon_id "ENST00000369816.4-2_ENSG00000118402.5.2";
chr6	/dev/stdin	exon	80631342	80631513	.	-	.	gene_id "ENST00000369816.4-2_ENSG00000118402.5"; transcript_id "ENST00000369816.4-2_ENSG00000118402.5"; exon_number "3"; exon_id "ENST00000369816.4-2_ENSG00000118402.5.3";
chr6	/dev/stdin	CDS	80631342	80631513	.	-	2	gene_id "ENST00000369816.4-2_ENSG00000118402.5"; transcript_id "ENST00000369816.4-2_ENSG00000118402.5"; exon_number "3"; exon_id "ENST00000369816.4-2_ENSG00000118402.5.3";
chr6	/dev/stdin	exon	80634669	80634749	.	-	.	gene_id "ENST00000369816.4-2_ENSG00000118402.5"; transcript_id "ENST00000369816.4-2_ENSG00000118402.5"; exon_number "4"; exon_id "ENST00000369816.4-2_ENSG00000118402.5.4";
chr6	/dev/stdin	CDS	80634669	80634749	.	-	2	gene_id "ENST00000369816.4-2_ENSG00000118402.5"; transcript_id "ENST00000369816.4-2_ENSG00000118402.5"; exon_number "4"; exon_id "ENST00000369816.4-2_ENSG00000118402.5.4";
chr6	/dev/stdin	exon	80635911	80636098	.	-	.	gene_id "ENST00000369816.4-2_ENSG00000118402.5"; transcript_id "ENST00000369816.4-2_ENSG00000118402.5"; exon_number "5"; exon_id "ENST00000369816.4-2_ENSG00000118402.5.5";
chr6	/dev/stdin	CDS	80635911	80636098	.	-	1	gene_id "ENST00000369816.4-2_ENSG00000118402.5"; transcript_id "ENST00000369816.4-2_ENSG00000118402.5"; exon_number "5"; exon_id "ENST00000369816.4-2_ENSG00000118402.5.5";
chr6	/dev/stdin	exon	80656897	80657297	.	-	.	gene_id "ENST00000369816.4-2_ENSG00000118402.5"; transcript_id "ENST00000369816.4-2_ENSG00000118402.5"; exon_number "6"; exon_id "ENST00000369816.4-2_ENSG00000118402.5.6";
chr6	/dev/stdin	CDS	80656897	80657297	.	-	0	gene_id "ENST00000369816.4-2_ENSG00000118402.5"; transcript_id "ENST00000369816.4-2_ENSG00000118402.5"; exon_number "6"; exon_id "ENST00000369816.4-2_ENSG00000118402.5.6";
chr6	/dev/stdin	start_codon	80657295	80657297	.	-	0	gene_id "ENST00000369816.4-2_ENSG00000118402.5"; transcript_id "ENST00000369816.4-2_ENSG00000118402.5"; exon_number "6"; exon_id "ENST00000369816.4-2_ENSG00000118402.5.6";
chr6	/dev/stdin	stop_codon	80625354	80625356	.	-	0	gene_id "ENST00000369816.4-2_ENSG00000118402.5"; transcript_id "ENST00000369816.4-2_ENSG00000118402.5"; exon_number "1"; exon_id "ENST00000369816.4-2_ENSG00000118402.5.1";
chr6	/dev/stdin	transcript	80741212	80752244	.	+	.	gene_id "e5c6d671-fc8d-4812-aec8-4e7870220107_ENSG00000112742.5"; transcript_id "e5c6d671-fc8d-4812-aec8-4e7870220107_ENSG00000112742.5";
chr6	/dev/stdin	exon	80741212	80741276	.	+	.	gene_id "e5c6d671-fc8d-4812-aec8-4e7870220107_ENSG00000112742.5"; transcript_id "e5c6d671-fc8d-4812-aec8-4e7870220107_ENSG00000112742.5"; exon_number "1"; exon_id "e5c6d671-fc8d-4812-aec8-4e7870220107_ENSG00000112742.5.1";
chr6	/dev/stdin	CDS	80741212	80741276	.	+	0	gene_id "e5c6d671-fc8d-4812-aec8-4e7870220107_ENSG00000112742.5"; transcript_id "e5c6d671-fc8d-4812-aec8-4e7870220107_ENSG00000112742.5"; exon_number "1"; exon_id "e5c6d671-fc8d-4812-aec8-4e7870220107_ENSG00000112742.5.1";
chr6	/dev/stdin	exon	80744702	80744859	.	+	.	gene_id "e5c6d671-fc8d-4812-aec8-4e7870220107_ENSG00000112742.5"; transcript_id "e5c6d671-fc8d-4812-aec8-4e7870220107_ENSG00000112742.5"; exon_number "2"; exon_id "e5c6d671-fc8d-4812-aec8-4e7870220107_ENSG00000112742.5.2";
chr6	/dev/stdin	CDS	80744702	80744859	.	+	1	gene_id "e5c6d671-fc8d-4812-aec8-4e7870220107_ENSG00000112742.5"; transcript_id "e5c6d671-fc8d-4812-aec8-4e7870220107_ENSG00000112742.5"; exon_number "2"; exon_id "e5c6d671-fc8d-4812-aec8-4e7870220107_ENSG00000112742.5.2";
chr6	/dev/stdin	exon	80744983	80745134	.	+	.	gene_id "e5c6d671-fc8d-4812-aec8-4e7870220107_ENSG00000112742.5"; transcript_id "e5c6d671-fc8d-4812-aec8-4e7870220107_ENSG00000112742.5"; exon_number "3"; exon_id "e5c6d671-fc8d-4812-aec8-4e7870220107_ENSG00000112742.5.3";
chr6	/dev/stdin	CDS	80744983	80745134	.	+	2	gene_id "e5c6d671-fc8d-4812-aec8-4e7870220107_ENSG00000112742.5"; transcript_id "e5c6d671-fc8d-4812-aec8-4e7870220107_ENSG00000112742.5"; exon_number "3"; exon_id "e5c6d671-fc8d-4812-aec8-4e7870220107_ENSG00000112742.5.3";
chr6	/dev/stdin	exon	80746192	80746316	.	+	.	gene_id "e5c6d671-fc8d-4812-aec8-4e7870220107_ENSG00000112742.5"; transcript_id "e5c6d671-fc8d-4812-aec8-4e7870220107_ENSG00000112742.5"; exon_number "4"; exon_id "e5c6d671-fc8d-4812-aec8-4e7870220107_ENSG00000112742.5.4";
chr6	/dev/stdin	CDS	80746192	80746316	.	+	0	gene_id "e5c6d671-fc8d-4812-aec8-4e7870220107_ENSG00000112742.5"; transcript_id "e5c6d671-fc8d-4812-aec8-4e7870220107_ENSG00000112742.5"; exon_number "4"; exon_id "e5c6d671-fc8d-4812-aec8-4e7870220107_ENSG00000112742.5.4";
chr6	/dev/stdin	exon	80747684	80747764	.	+	.	gene_id "e5c6d671-fc8d-4812-aec8-4e7870220107_ENSG00000112742.5"; transcript_id "e5c6d671-fc8d-4812-aec8-4e7870220107_ENSG00000112742.5"; exon_number "5"; exon_id "e5c6d671-fc8d-4812-aec8-4e7870220107_ENSG00000112742.5.5";
chr6	/dev/stdin	CDS	80747684	80747764	.	+	1	gene_id "e5c6d671-fc8d-4812-aec8-4e7870220107_ENSG00000112742.5"; transcript_id "e5c6d671-fc8d-4812-aec8-4e7870220107_ENSG00000112742.5"; exon_number "5"; exon_id "e5c6d671-fc8d-4812-aec8-4e7870220107_ENSG00000112742.5.5";
chr6	/dev/stdin	exon	80749413	80749589	.	+	.	gene_id "e5c6d671-fc8d-4812-aec8-4e7870220107_ENSG00000112742.5"; transcript_id "e5c6d671-fc8d-4812-aec8-4e7870220107_ENSG00000112742.5"; exon_number "6"; exon_id "e5c6d671-fc8d-4812-aec8-4e7870220107_ENSG00000112742.5.6";
chr6	/dev/stdin	CDS	80749413	80749589	.	+	1	gene_id "e5c6d671-fc8d-4812-aec8-4e7870220107_ENSG00000112742.5"; transcript_id "e5c6d671-fc8d-4812-aec8-4e7870220107_ENSG00000112742.5"; exon_number "6"; exon_id "e5c6d671-fc8d-4812-aec8-4e7870220107_ENSG00000112742.5.6";
chr6	/dev/stdin	exon	80749913	80749997	.	+	.	gene_id "e5c6d671-fc8d-4812-aec8-4e7870220107_ENSG00000112742.5"; transcript_id "e5c6d671-fc8d-4812-aec8-4e7870220107_ENSG00000112742.5"; exon_number "7"; exon_id "e5c6d671-fc8d-4812-aec8-4e7870220107_ENSG00000112742.5.7";
chr6	/dev/stdin	CDS	80749913	80749997	.	+	1	gene_id "e5c6d671-fc8d-4812-aec8-4e7870220107_ENSG00000112742.5"; transcript_id "e5c6d671-fc8d-4812-aec8-4e7870220107_ENSG00000112742.5"; exon_number "7"; exon_id "e5c6d671-fc8d-4812-aec8-4e7870220107_ENSG00000112742.5.7";
chr6	/dev/stdin	exon	80750323	80750420	.	+	.	gene_id "e5c6d671-fc8d-4812-aec8-4e7870220107_ENSG00000112742.5"; transcript_id "e5c6d671-fc8d-4812-aec8-4e7870220107_ENSG00000112742.5"; exon_number "8"; exon_id "e5c6d671-fc8d-4812-aec8-4e7870220107_ENSG00000112742.5.8";
chr6	/dev/stdin	CDS	80750323	80750420	.	+	0	gene_id "e5c6d671-fc8d-4812-aec8-4e7870220107_ENSG00000112742.5"; transcript_id "e5c6d671-fc8d-4812-aec8-4e7870220107_ENSG00000112742.5"; exon_number "8"; exon_id "e5c6d671-fc8d-4812-aec8-4e7870220107_ENSG00000112742.5.8";
chr6	/dev/stdin	exon	80751836	80752244	.	+	.	gene_id "e5c6d671-fc8d-4812-aec8-4e7870220107_ENSG00000112742.5"; transcript_id "e5c6d671-fc8d-4812-aec8-4e7870220107_ENSG00000112742.5"; exon_number "9"; exon_id "e5c6d671-fc8d-4812-aec8-4e7870220107_ENSG00000112742.5.9";
chr6	/dev/stdin	CDS	80751836	80752241	.	+	1	gene_id "e5c6d671-fc8d-4812-aec8-4e7870220107_ENSG00000112742.5"; transcript_id "e5c6d671-fc8d-4812-aec8-4e7870220107_ENSG00000112742.5"; exon_number "9"; exon_id "e5c6d671-fc8d-4812-aec8-4e7870220107_ENSG00000112742.5.9";
chr6	/dev/stdin	start_codon	80741212	80741214	.	+	0	gene_id "e5c6d671-fc8d-4812-aec8-4e7870220107_ENSG00000112742.5"; transcript_id "e5c6d671-fc8d-4812-aec8-4e7870220107_ENSG00000112742.5"; exon_number "1"; exon_id "e5c6d671-fc8d-4812-aec8-4e7870220107_ENSG00000112742.5.1";
chr6	/dev/stdin	stop_codon	80752242	80752244	.	+	0	gene_id "e5c6d671-fc8d-4812-aec8-4e7870220107_ENSG00000112742.5"; transcript_id "e5c6d671-fc8d-4812-aec8-4e7870220107_ENSG00000112742.5"; exon_number "9"; exon_id "e5c6d671-fc8d-4812-aec8-4e7870220107_ENSG00000112742.5.9";
chr6	/dev/stdin	transcript	80816365	81055971	.	+	.	gene_id "ENST00000356489.5_ENSG00000083123.10"; transcript_id "ENST00000356489.5_ENSG00000083123.10";
chr6	/dev/stdin	exon	80816365	80816606	.	+	.	gene_id "ENST00000356489.5_ENSG00000083123.10"; transcript_id "ENST00000356489.5_ENSG00000083123.10"; exon_number "1"; exon_id "ENST00000356489.5_ENSG00000083123.10.1";
chr6	/dev/stdin	CDS	80816365	80816606	.	+	0	gene_id "ENST00000356489.5_ENSG00000083123.10"; transcript_id "ENST00000356489.5_ENSG00000083123.10"; exon_number "1"; exon_id "ENST00000356489.5_ENSG00000083123.10.1";
chr6	/dev/stdin	exon	80837264	80837341	.	+	.	gene_id "ENST00000356489.5_ENSG00000083123.10"; transcript_id "ENST00000356489.5_ENSG00000083123.10"; exon_number "2"; exon_id "ENST00000356489.5_ENSG00000083123.10.2";
chr6	/dev/stdin	CDS	80837264	80837341	.	+	1	gene_id "ENST00000356489.5_ENSG00000083123.10"; transcript_id "ENST00000356489.5_ENSG00000083123.10"; exon_number "2"; exon_id "ENST00000356489.5_ENSG00000083123.10.2";
chr6	/dev/stdin	exon	80838878	80838946	.	+	.	gene_id "ENST00000356489.5_ENSG00000083123.10"; transcript_id "ENST00000356489.5_ENSG00000083123.10"; exon_number "3"; exon_id "ENST00000356489.5_ENSG00000083123.10.3";
chr6	/dev/stdin	CDS	80838878	80838946	.	+	1	gene_id "ENST00000356489.5_ENSG00000083123.10"; transcript_id "ENST00000356489.5_ENSG00000083123.10"; exon_number "3"; exon_id "ENST00000356489.5_ENSG00000083123.10.3";
chr6	/dev/stdin	exon	80877395	80877528	.	+	.	gene_id "ENST00000356489.5_ENSG00000083123.10"; transcript_id "ENST00000356489.5_ENSG00000083123.10"; exon_number "4"; exon_id "ENST00000356489.5_ENSG00000083123.10.4";
chr6	/dev/stdin	CDS	80877395	80877528	.	+	1	gene_id "ENST00000356489.5_ENSG00000083123.10"; transcript_id "ENST00000356489.5_ENSG00000083123.10"; exon_number "4"; exon_id "ENST00000356489.5_ENSG00000083123.10.4";
chr6	/dev/stdin	exon	80878592	80878747	.	+	.	gene_id "ENST00000356489.5_ENSG00000083123.10"; transcript_id "ENST00000356489.5_ENSG00000083123.10"; exon_number "5"; exon_id "ENST00000356489.5_ENSG00000083123.10.5";
chr6	/dev/stdin	CDS	80878592	80878747	.	+	2	gene_id "ENST00000356489.5_ENSG00000083123.10"; transcript_id "ENST00000356489.5_ENSG00000083123.10"; exon_number "5"; exon_id "ENST00000356489.5_ENSG00000083123.10.5";
chr6	/dev/stdin	exon	80880999	80881107	.	+	.	gene_id "ENST00000356489.5_ENSG00000083123.10"; transcript_id "ENST00000356489.5_ENSG00000083123.10"; exon_number "6"; exon_id "ENST00000356489.5_ENSG00000083123.10.6";
chr6	/dev/stdin	CDS	80880999	80881107	.	+	2	gene_id "ENST00000356489.5_ENSG00000083123.10"; transcript_id "ENST00000356489.5_ENSG00000083123.10"; exon_number "6"; exon_id "ENST00000356489.5_ENSG00000083123.10.6";
chr6	/dev/stdin	exon	80910651	80910748	.	+	.	gene_id "ENST00000356489.5_ENSG00000083123.10"; transcript_id "ENST00000356489.5_ENSG00000083123.10"; exon_number "7"; exon_id "ENST00000356489.5_ENSG00000083123.10.7";
chr6	/dev/stdin	CDS	80910651	80910748	.	+	1	gene_id "ENST00000356489.5_ENSG00000083123.10"; transcript_id "ENST00000356489.5_ENSG00000083123.10"; exon_number "7"; exon_id "ENST00000356489.5_ENSG00000083123.10.7";
chr6	/dev/stdin	exon	80912819	80912929	.	+	.	gene_id "ENST00000356489.5_ENSG00000083123.10"; transcript_id "ENST00000356489.5_ENSG00000083123.10"; exon_number "8"; exon_id "ENST00000356489.5_ENSG00000083123.10.8";
chr6	/dev/stdin	CDS	80912819	80912929	.	+	2	gene_id "ENST00000356489.5_ENSG00000083123.10"; transcript_id "ENST00000356489.5_ENSG00000083123.10"; exon_number "8"; exon_id "ENST00000356489.5_ENSG00000083123.10.8";
chr6	/dev/stdin	exon	80982852	80982938	.	+	.	gene_id "ENST00000356489.5_ENSG00000083123.10"; transcript_id "ENST00000356489.5_ENSG00000083123.10"; exon_number "9"; exon_id "ENST00000356489.5_ENSG00000083123.10.9";
chr6	/dev/stdin	CDS	80982852	80982938	.	+	2	gene_id "ENST00000356489.5_ENSG00000083123.10"; transcript_id "ENST00000356489.5_ENSG00000083123.10"; exon_number "9"; exon_id "ENST00000356489.5_ENSG00000083123.10.9";
chr6	/dev/stdin	exon	81053381	81053529	.	+	.	gene_id "ENST00000356489.5_ENSG00000083123.10"; transcript_id "ENST00000356489.5_ENSG00000083123.10"; exon_number "10"; exon_id "ENST00000356489.5_ENSG00000083123.10.10";
chr6	/dev/stdin	CDS	81053381	81053529	.	+	2	gene_id "ENST00000356489.5_ENSG00000083123.10"; transcript_id "ENST00000356489.5_ENSG00000083123.10"; exon_number "10"; exon_id "ENST00000356489.5_ENSG00000083123.10.10";
chr6	/dev/stdin	exon	81055692	81055971	.	+	.	gene_id "ENST00000356489.5_ENSG00000083123.10"; transcript_id "ENST00000356489.5_ENSG00000083123.10"; exon_number "11"; exon_id "ENST00000356489.5_ENSG00000083123.10.11";
chr6	/dev/stdin	CDS	81055692	81055971	.	+	0	gene_id "ENST00000356489.5_ENSG00000083123.10"; transcript_id "ENST00000356489.5_ENSG00000083123.10"; exon_number "11"; exon_id "ENST00000356489.5_ENSG00000083123.10.11";
chr6	/dev/stdin	start_codon	80816365	80816367	.	+	0	gene_id "ENST00000356489.5_ENSG00000083123.10"; transcript_id "ENST00000356489.5_ENSG00000083123.10"; exon_number "1"; exon_id "ENST00000356489.5_ENSG00000083123.10.1";
chr6	/dev/stdin	transcript	82459345	82462425	.	-	.	gene_id "ENST00000320172.6_ENSG00000112773.11"; transcript_id "ENST00000320172.6_ENSG00000112773.11";
chr6	/dev/stdin	exon	82459345	82460188	.	-	.	gene_id "ENST00000320172.6_ENSG00000112773.11"; transcript_id "ENST00000320172.6_ENSG00000112773.11"; exon_number "1"; exon_id "ENST00000320172.6_ENSG00000112773.11.1";
chr6	/dev/stdin	CDS	82459345	82460188	.	-	0	gene_id "ENST00000320172.6_ENSG00000112773.11"; transcript_id "ENST00000320172.6_ENSG00000112773.11"; exon_number "1"; exon_id "ENST00000320172.6_ENSG00000112773.11.1";
chr6	/dev/stdin	exon	82461307	82461895	.	-	.	gene_id "ENST00000320172.6_ENSG00000112773.11"; transcript_id "ENST00000320172.6_ENSG00000112773.11"; exon_number "2"; exon_id "ENST00000320172.6_ENSG00000112773.11.2";
chr6	/dev/stdin	CDS	82461307	82461895	.	-	1	gene_id "ENST00000320172.6_ENSG00000112773.11"; transcript_id "ENST00000320172.6_ENSG00000112773.11"; exon_number "2"; exon_id "ENST00000320172.6_ENSG00000112773.11.2";
chr6	/dev/stdin	exon	82462148	82462425	.	-	.	gene_id "ENST00000320172.6_ENSG00000112773.11"; transcript_id "ENST00000320172.6_ENSG00000112773.11"; exon_number "3"; exon_id "ENST00000320172.6_ENSG00000112773.11.3";
chr6	/dev/stdin	CDS	82462148	82462425	.	-	0	gene_id "ENST00000320172.6_ENSG00000112773.11"; transcript_id "ENST00000320172.6_ENSG00000112773.11"; exon_number "3"; exon_id "ENST00000320172.6_ENSG00000112773.11.3";
chr6	/dev/stdin	start_codon	82462423	82462425	.	-	0	gene_id "ENST00000320172.6_ENSG00000112773.11"; transcript_id "ENST00000320172.6_ENSG00000112773.11"; exon_number "3"; exon_id "ENST00000320172.6_ENSG00000112773.11.3";
chr6	/dev/stdin	transcript	82879954	82914677	.	-	.	gene_id "c0a18e2d-2fd7-4c5b-8125-ba43622284c5_ENSG00000005700.10"; transcript_id "c0a18e2d-2fd7-4c5b-8125-ba43622284c5_ENSG00000005700.10";
chr6	/dev/stdin	exon	82879954	82881273	.	-	.	gene_id "c0a18e2d-2fd7-4c5b-8125-ba43622284c5_ENSG00000005700.10"; transcript_id "c0a18e2d-2fd7-4c5b-8125-ba43622284c5_ENSG00000005700.10"; exon_number "1"; exon_id "c0a18e2d-2fd7-4c5b-8125-ba43622284c5_ENSG00000005700.10.1";
chr6	/dev/stdin	CDS	82879954	82881273	.	-	2	gene_id "c0a18e2d-2fd7-4c5b-8125-ba43622284c5_ENSG00000005700.10"; transcript_id "c0a18e2d-2fd7-4c5b-8125-ba43622284c5_ENSG00000005700.10"; exon_number "1"; exon_id "c0a18e2d-2fd7-4c5b-8125-ba43622284c5_ENSG00000005700.10.1";
chr6	/dev/stdin	exon	82882097	82882229	.	-	.	gene_id "c0a18e2d-2fd7-4c5b-8125-ba43622284c5_ENSG00000005700.10"; transcript_id "c0a18e2d-2fd7-4c5b-8125-ba43622284c5_ENSG00000005700.10"; exon_number "2"; exon_id "c0a18e2d-2fd7-4c5b-8125-ba43622284c5_ENSG00000005700.10.2";
chr6	/dev/stdin	CDS	82882097	82882229	.	-	0	gene_id "c0a18e2d-2fd7-4c5b-8125-ba43622284c5_ENSG00000005700.10"; transcript_id "c0a18e2d-2fd7-4c5b-8125-ba43622284c5_ENSG00000005700.10"; exon_number "2"; exon_id "c0a18e2d-2fd7-4c5b-8125-ba43622284c5_ENSG00000005700.10.2";
chr6	/dev/stdin	exon	82883084	82883155	.	-	.	gene_id "c0a18e2d-2fd7-4c5b-8125-ba43622284c5_ENSG00000005700.10"; transcript_id "c0a18e2d-2fd7-4c5b-8125-ba43622284c5_ENSG00000005700.10"; exon_number "3"; exon_id "c0a18e2d-2fd7-4c5b-8125-ba43622284c5_ENSG00000005700.10.3";
chr6	/dev/stdin	CDS	82883084	82883155	.	-	0	gene_id "c0a18e2d-2fd7-4c5b-8125-ba43622284c5_ENSG00000005700.10"; transcript_id "c0a18e2d-2fd7-4c5b-8125-ba43622284c5_ENSG00000005700.10"; exon_number "3"; exon_id "c0a18e2d-2fd7-4c5b-8125-ba43622284c5_ENSG00000005700.10.3";
chr6	/dev/stdin	exon	82891596	82891745	.	-	.	gene_id "c0a18e2d-2fd7-4c5b-8125-ba43622284c5_ENSG00000005700.10"; transcript_id "c0a18e2d-2fd7-4c5b-8125-ba43622284c5_ENSG00000005700.10"; exon_number "4"; exon_id "c0a18e2d-2fd7-4c5b-8125-ba43622284c5_ENSG00000005700.10.4";
chr6	/dev/stdin	CDS	82891596	82891745	.	-	0	gene_id "c0a18e2d-2fd7-4c5b-8125-ba43622284c5_ENSG00000005700.10"; transcript_id "c0a18e2d-2fd7-4c5b-8125-ba43622284c5_ENSG00000005700.10"; exon_number "4"; exon_id "c0a18e2d-2fd7-4c5b-8125-ba43622284c5_ENSG00000005700.10.4";
chr6	/dev/stdin	exon	82900790	82900933	.	-	.	gene_id "c0a18e2d-2fd7-4c5b-8125-ba43622284c5_ENSG00000005700.10"; transcript_id "c0a18e2d-2fd7-4c5b-8125-ba43622284c5_ENSG00000005700.10"; exon_number "5"; exon_id "c0a18e2d-2fd7-4c5b-8125-ba43622284c5_ENSG00000005700.10.5";
chr6	/dev/stdin	CDS	82900790	82900933	.	-	0	gene_id "c0a18e2d-2fd7-4c5b-8125-ba43622284c5_ENSG00000005700.10"; transcript_id "c0a18e2d-2fd7-4c5b-8125-ba43622284c5_ENSG00000005700.10"; exon_number "5"; exon_id "c0a18e2d-2fd7-4c5b-8125-ba43622284c5_ENSG00000005700.10.5";
chr6	/dev/stdin	exon	82901504	82901596	.	-	.	gene_id "c0a18e2d-2fd7-4c5b-8125-ba43622284c5_ENSG00000005700.10"; transcript_id "c0a18e2d-2fd7-4c5b-8125-ba43622284c5_ENSG00000005700.10"; exon_number "6"; exon_id "c0a18e2d-2fd7-4c5b-8125-ba43622284c5_ENSG00000005700.10.6";
chr6	/dev/stdin	CDS	82901504	82901596	.	-	0	gene_id "c0a18e2d-2fd7-4c5b-8125-ba43622284c5_ENSG00000005700.10"; transcript_id "c0a18e2d-2fd7-4c5b-8125-ba43622284c5_ENSG00000005700.10"; exon_number "6"; exon_id "c0a18e2d-2fd7-4c5b-8125-ba43622284c5_ENSG00000005700.10.6";
chr6	/dev/stdin	exon	82904196	82904359	.	-	.	gene_id "c0a18e2d-2fd7-4c5b-8125-ba43622284c5_ENSG00000005700.10"; transcript_id "c0a18e2d-2fd7-4c5b-8125-ba43622284c5_ENSG00000005700.10"; exon_number "7"; exon_id "c0a18e2d-2fd7-4c5b-8125-ba43622284c5_ENSG00000005700.10.7";
chr6	/dev/stdin	CDS	82904196	82904359	.	-	2	gene_id "c0a18e2d-2fd7-4c5b-8125-ba43622284c5_ENSG00000005700.10"; transcript_id "c0a18e2d-2fd7-4c5b-8125-ba43622284c5_ENSG00000005700.10"; exon_number "7"; exon_id "c0a18e2d-2fd7-4c5b-8125-ba43622284c5_ENSG00000005700.10.7";
chr6	/dev/stdin	exon	82906015	82906163	.	-	.	gene_id "c0a18e2d-2fd7-4c5b-8125-ba43622284c5_ENSG00000005700.10"; transcript_id "c0a18e2d-2fd7-4c5b-8125-ba43622284c5_ENSG00000005700.10"; exon_number "8"; exon_id "c0a18e2d-2fd7-4c5b-8125-ba43622284c5_ENSG00000005700.10.8";
chr6	/dev/stdin	CDS	82906015	82906163	.	-	1	gene_id "c0a18e2d-2fd7-4c5b-8125-ba43622284c5_ENSG00000005700.10"; transcript_id "c0a18e2d-2fd7-4c5b-8125-ba43622284c5_ENSG00000005700.10"; exon_number "8"; exon_id "c0a18e2d-2fd7-4c5b-8125-ba43622284c5_ENSG00000005700.10.8";
chr6	/dev/stdin	exon	82909858	82909970	.	-	.	gene_id "c0a18e2d-2fd7-4c5b-8125-ba43622284c5_ENSG00000005700.10"; transcript_id "c0a18e2d-2fd7-4c5b-8125-ba43622284c5_ENSG00000005700.10"; exon_number "9"; exon_id "c0a18e2d-2fd7-4c5b-8125-ba43622284c5_ENSG00000005700.10.9";
chr6	/dev/stdin	CDS	82909858	82909970	.	-	0	gene_id "c0a18e2d-2fd7-4c5b-8125-ba43622284c5_ENSG00000005700.10"; transcript_id "c0a18e2d-2fd7-4c5b-8125-ba43622284c5_ENSG00000005700.10"; exon_number "9"; exon_id "c0a18e2d-2fd7-4c5b-8125-ba43622284c5_ENSG00000005700.10.9";
chr6	/dev/stdin	exon	82910304	82910425	.	-	.	gene_id "c0a18e2d-2fd7-4c5b-8125-ba43622284c5_ENSG00000005700.10"; transcript_id "c0a18e2d-2fd7-4c5b-8125-ba43622284c5_ENSG00000005700.10"; exon_number "10"; exon_id "c0a18e2d-2fd7-4c5b-8125-ba43622284c5_ENSG00000005700.10.10";
chr6	/dev/stdin	CDS	82910304	82910425	.	-	2	gene_id "c0a18e2d-2fd7-4c5b-8125-ba43622284c5_ENSG00000005700.10"; transcript_id "c0a18e2d-2fd7-4c5b-8125-ba43622284c5_ENSG00000005700.10"; exon_number "10"; exon_id "c0a18e2d-2fd7-4c5b-8125-ba43622284c5_ENSG00000005700.10.10";
chr6	/dev/stdin	exon	82911139	82911199	.	-	.	gene_id "c0a18e2d-2fd7-4c5b-8125-ba43622284c5_ENSG00000005700.10"; transcript_id "c0a18e2d-2fd7-4c5b-8125-ba43622284c5_ENSG00000005700.10"; exon_number "11"; exon_id "c0a18e2d-2fd7-4c5b-8125-ba43622284c5_ENSG00000005700.10.11";
chr6	/dev/stdin	CDS	82911139	82911199	.	-	0	gene_id "c0a18e2d-2fd7-4c5b-8125-ba43622284c5_ENSG00000005700.10"; transcript_id "c0a18e2d-2fd7-4c5b-8125-ba43622284c5_ENSG00000005700.10"; exon_number "11"; exon_id "c0a18e2d-2fd7-4c5b-8125-ba43622284c5_ENSG00000005700.10.11";
chr6	/dev/stdin	exon	82912245	82912362	.	-	.	gene_id "c0a18e2d-2fd7-4c5b-8125-ba43622284c5_ENSG00000005700.10"; transcript_id "c0a18e2d-2fd7-4c5b-8125-ba43622284c5_ENSG00000005700.10"; exon_number "12"; exon_id "c0a18e2d-2fd7-4c5b-8125-ba43622284c5_ENSG00000005700.10.12";
chr6	/dev/stdin	CDS	82912245	82912362	.	-	1	gene_id "c0a18e2d-2fd7-4c5b-8125-ba43622284c5_ENSG00000005700.10"; transcript_id "c0a18e2d-2fd7-4c5b-8125-ba43622284c5_ENSG00000005700.10"; exon_number "12"; exon_id "c0a18e2d-2fd7-4c5b-8125-ba43622284c5_ENSG00000005700.10.12";
chr6	/dev/stdin	exon	82914574	82914677	.	-	.	gene_id "c0a18e2d-2fd7-4c5b-8125-ba43622284c5_ENSG00000005700.10"; transcript_id "c0a18e2d-2fd7-4c5b-8125-ba43622284c5_ENSG00000005700.10"; exon_number "13"; exon_id "c0a18e2d-2fd7-4c5b-8125-ba43622284c5_ENSG00000005700.10.13";
chr6	/dev/stdin	CDS	82914574	82914677	.	-	0	gene_id "c0a18e2d-2fd7-4c5b-8125-ba43622284c5_ENSG00000005700.10"; transcript_id "c0a18e2d-2fd7-4c5b-8125-ba43622284c5_ENSG00000005700.10"; exon_number "13"; exon_id "c0a18e2d-2fd7-4c5b-8125-ba43622284c5_ENSG00000005700.10.13";
chr6	/dev/stdin	start_codon	82914675	82914677	.	-	0	gene_id "c0a18e2d-2fd7-4c5b-8125-ba43622284c5_ENSG00000005700.10"; transcript_id "c0a18e2d-2fd7-4c5b-8125-ba43622284c5_ENSG00000005700.10"; exon_number "13"; exon_id "c0a18e2d-2fd7-4c5b-8125-ba43622284c5_ENSG00000005700.10.13";
chr6	/dev/stdin	transcript	82879954	82924135	.	-	.	gene_id "7d61a94b-4c8e-4314-b18b-c709cff6d571_ENSG00000005700.10"; transcript_id "7d61a94b-4c8e-4314-b18b-c709cff6d571_ENSG00000005700.10";
chr6	/dev/stdin	exon	82879954	82881273	.	-	.	gene_id "7d61a94b-4c8e-4314-b18b-c709cff6d571_ENSG00000005700.10"; transcript_id "7d61a94b-4c8e-4314-b18b-c709cff6d571_ENSG00000005700.10"; exon_number "1"; exon_id "7d61a94b-4c8e-4314-b18b-c709cff6d571_ENSG00000005700.10.1";
chr6	/dev/stdin	CDS	82879954	82881273	.	-	2	gene_id "7d61a94b-4c8e-4314-b18b-c709cff6d571_ENSG00000005700.10"; transcript_id "7d61a94b-4c8e-4314-b18b-c709cff6d571_ENSG00000005700.10"; exon_number "1"; exon_id "7d61a94b-4c8e-4314-b18b-c709cff6d571_ENSG00000005700.10.1";
chr6	/dev/stdin	exon	82882097	82882229	.	-	.	gene_id "7d61a94b-4c8e-4314-b18b-c709cff6d571_ENSG00000005700.10"; transcript_id "7d61a94b-4c8e-4314-b18b-c709cff6d571_ENSG00000005700.10"; exon_number "2"; exon_id "7d61a94b-4c8e-4314-b18b-c709cff6d571_ENSG00000005700.10.2";
chr6	/dev/stdin	CDS	82882097	82882229	.	-	0	gene_id "7d61a94b-4c8e-4314-b18b-c709cff6d571_ENSG00000005700.10"; transcript_id "7d61a94b-4c8e-4314-b18b-c709cff6d571_ENSG00000005700.10"; exon_number "2"; exon_id "7d61a94b-4c8e-4314-b18b-c709cff6d571_ENSG00000005700.10.2";
chr6	/dev/stdin	exon	82883084	82883155	.	-	.	gene_id "7d61a94b-4c8e-4314-b18b-c709cff6d571_ENSG00000005700.10"; transcript_id "7d61a94b-4c8e-4314-b18b-c709cff6d571_ENSG00000005700.10"; exon_number "3"; exon_id "7d61a94b-4c8e-4314-b18b-c709cff6d571_ENSG00000005700.10.3";
chr6	/dev/stdin	CDS	82883084	82883155	.	-	0	gene_id "7d61a94b-4c8e-4314-b18b-c709cff6d571_ENSG00000005700.10"; transcript_id "7d61a94b-4c8e-4314-b18b-c709cff6d571_ENSG00000005700.10"; exon_number "3"; exon_id "7d61a94b-4c8e-4314-b18b-c709cff6d571_ENSG00000005700.10.3";
chr6	/dev/stdin	exon	82885621	82885743	.	-	.	gene_id "7d61a94b-4c8e-4314-b18b-c709cff6d571_ENSG00000005700.10"; transcript_id "7d61a94b-4c8e-4314-b18b-c709cff6d571_ENSG00000005700.10"; exon_number "4"; exon_id "7d61a94b-4c8e-4314-b18b-c709cff6d571_ENSG00000005700.10.4";
chr6	/dev/stdin	CDS	82885621	82885743	.	-	0	gene_id "7d61a94b-4c8e-4314-b18b-c709cff6d571_ENSG00000005700.10"; transcript_id "7d61a94b-4c8e-4314-b18b-c709cff6d571_ENSG00000005700.10"; exon_number "4"; exon_id "7d61a94b-4c8e-4314-b18b-c709cff6d571_ENSG00000005700.10.4";
chr6	/dev/stdin	exon	82891596	82891745	.	-	.	gene_id "7d61a94b-4c8e-4314-b18b-c709cff6d571_ENSG00000005700.10"; transcript_id "7d61a94b-4c8e-4314-b18b-c709cff6d571_ENSG00000005700.10"; exon_number "5"; exon_id "7d61a94b-4c8e-4314-b18b-c709cff6d571_ENSG00000005700.10.5";
chr6	/dev/stdin	CDS	82891596	82891745	.	-	0	gene_id "7d61a94b-4c8e-4314-b18b-c709cff6d571_ENSG00000005700.10"; transcript_id "7d61a94b-4c8e-4314-b18b-c709cff6d571_ENSG00000005700.10"; exon_number "5"; exon_id "7d61a94b-4c8e-4314-b18b-c709cff6d571_ENSG00000005700.10.5";
chr6	/dev/stdin	exon	82900790	82900933	.	-	.	gene_id "7d61a94b-4c8e-4314-b18b-c709cff6d571_ENSG00000005700.10"; transcript_id "7d61a94b-4c8e-4314-b18b-c709cff6d571_ENSG00000005700.10"; exon_number "6"; exon_id "7d61a94b-4c8e-4314-b18b-c709cff6d571_ENSG00000005700.10.6";
chr6	/dev/stdin	CDS	82900790	82900933	.	-	0	gene_id "7d61a94b-4c8e-4314-b18b-c709cff6d571_ENSG00000005700.10"; transcript_id "7d61a94b-4c8e-4314-b18b-c709cff6d571_ENSG00000005700.10"; exon_number "6"; exon_id "7d61a94b-4c8e-4314-b18b-c709cff6d571_ENSG00000005700.10.6";
chr6	/dev/stdin	exon	82901504	82901596	.	-	.	gene_id "7d61a94b-4c8e-4314-b18b-c709cff6d571_ENSG00000005700.10"; transcript_id "7d61a94b-4c8e-4314-b18b-c709cff6d571_ENSG00000005700.10"; exon_number "7"; exon_id "7d61a94b-4c8e-4314-b18b-c709cff6d571_ENSG00000005700.10.7";
chr6	/dev/stdin	CDS	82901504	82901596	.	-	0	gene_id "7d61a94b-4c8e-4314-b18b-c709cff6d571_ENSG00000005700.10"; transcript_id "7d61a94b-4c8e-4314-b18b-c709cff6d571_ENSG00000005700.10"; exon_number "7"; exon_id "7d61a94b-4c8e-4314-b18b-c709cff6d571_ENSG00000005700.10.7";
chr6	/dev/stdin	exon	82904196	82904359	.	-	.	gene_id "7d61a94b-4c8e-4314-b18b-c709cff6d571_ENSG00000005700.10"; transcript_id "7d61a94b-4c8e-4314-b18b-c709cff6d571_ENSG00000005700.10"; exon_number "8"; exon_id "7d61a94b-4c8e-4314-b18b-c709cff6d571_ENSG00000005700.10.8";
chr6	/dev/stdin	CDS	82904196	82904359	.	-	2	gene_id "7d61a94b-4c8e-4314-b18b-c709cff6d571_ENSG00000005700.10"; transcript_id "7d61a94b-4c8e-4314-b18b-c709cff6d571_ENSG00000005700.10"; exon_number "8"; exon_id "7d61a94b-4c8e-4314-b18b-c709cff6d571_ENSG00000005700.10.8";
chr6	/dev/stdin	exon	82906015	82906163	.	-	.	gene_id "7d61a94b-4c8e-4314-b18b-c709cff6d571_ENSG00000005700.10"; transcript_id "7d61a94b-4c8e-4314-b18b-c709cff6d571_ENSG00000005700.10"; exon_number "9"; exon_id "7d61a94b-4c8e-4314-b18b-c709cff6d571_ENSG00000005700.10.9";
chr6	/dev/stdin	CDS	82906015	82906163	.	-	1	gene_id "7d61a94b-4c8e-4314-b18b-c709cff6d571_ENSG00000005700.10"; transcript_id "7d61a94b-4c8e-4314-b18b-c709cff6d571_ENSG00000005700.10"; exon_number "9"; exon_id "7d61a94b-4c8e-4314-b18b-c709cff6d571_ENSG00000005700.10.9";
chr6	/dev/stdin	exon	82909858	82909970	.	-	.	gene_id "7d61a94b-4c8e-4314-b18b-c709cff6d571_ENSG00000005700.10"; transcript_id "7d61a94b-4c8e-4314-b18b-c709cff6d571_ENSG00000005700.10"; exon_number "10"; exon_id "7d61a94b-4c8e-4314-b18b-c709cff6d571_ENSG00000005700.10.10";
chr6	/dev/stdin	CDS	82909858	82909970	.	-	0	gene_id "7d61a94b-4c8e-4314-b18b-c709cff6d571_ENSG00000005700.10"; transcript_id "7d61a94b-4c8e-4314-b18b-c709cff6d571_ENSG00000005700.10"; exon_number "10"; exon_id "7d61a94b-4c8e-4314-b18b-c709cff6d571_ENSG00000005700.10.10";
chr6	/dev/stdin	exon	82910304	82910425	.	-	.	gene_id "7d61a94b-4c8e-4314-b18b-c709cff6d571_ENSG00000005700.10"; transcript_id "7d61a94b-4c8e-4314-b18b-c709cff6d571_ENSG00000005700.10"; exon_number "11"; exon_id "7d61a94b-4c8e-4314-b18b-c709cff6d571_ENSG00000005700.10.11";
chr6	/dev/stdin	CDS	82910304	82910425	.	-	2	gene_id "7d61a94b-4c8e-4314-b18b-c709cff6d571_ENSG00000005700.10"; transcript_id "7d61a94b-4c8e-4314-b18b-c709cff6d571_ENSG00000005700.10"; exon_number "11"; exon_id "7d61a94b-4c8e-4314-b18b-c709cff6d571_ENSG00000005700.10.11";
chr6	/dev/stdin	exon	82911139	82911199	.	-	.	gene_id "7d61a94b-4c8e-4314-b18b-c709cff6d571_ENSG00000005700.10"; transcript_id "7d61a94b-4c8e-4314-b18b-c709cff6d571_ENSG00000005700.10"; exon_number "12"; exon_id "7d61a94b-4c8e-4314-b18b-c709cff6d571_ENSG00000005700.10.12";
chr6	/dev/stdin	CDS	82911139	82911199	.	-	0	gene_id "7d61a94b-4c8e-4314-b18b-c709cff6d571_ENSG00000005700.10"; transcript_id "7d61a94b-4c8e-4314-b18b-c709cff6d571_ENSG00000005700.10"; exon_number "12"; exon_id "7d61a94b-4c8e-4314-b18b-c709cff6d571_ENSG00000005700.10.12";
chr6	/dev/stdin	exon	82912245	82912362	.	-	.	gene_id "7d61a94b-4c8e-4314-b18b-c709cff6d571_ENSG00000005700.10"; transcript_id "7d61a94b-4c8e-4314-b18b-c709cff6d571_ENSG00000005700.10"; exon_number "13"; exon_id "7d61a94b-4c8e-4314-b18b-c709cff6d571_ENSG00000005700.10.13";
chr6	/dev/stdin	CDS	82912245	82912362	.	-	1	gene_id "7d61a94b-4c8e-4314-b18b-c709cff6d571_ENSG00000005700.10"; transcript_id "7d61a94b-4c8e-4314-b18b-c709cff6d571_ENSG00000005700.10"; exon_number "13"; exon_id "7d61a94b-4c8e-4314-b18b-c709cff6d571_ENSG00000005700.10.13";
chr6	/dev/stdin	exon	82914574	82914675	.	-	.	gene_id "7d61a94b-4c8e-4314-b18b-c709cff6d571_ENSG00000005700.10"; transcript_id "7d61a94b-4c8e-4314-b18b-c709cff6d571_ENSG00000005700.10"; exon_number "14"; exon_id "7d61a94b-4c8e-4314-b18b-c709cff6d571_ENSG00000005700.10.14";
chr6	/dev/stdin	CDS	82914574	82914675	.	-	1	gene_id "7d61a94b-4c8e-4314-b18b-c709cff6d571_ENSG00000005700.10"; transcript_id "7d61a94b-4c8e-4314-b18b-c709cff6d571_ENSG00000005700.10"; exon_number "14"; exon_id "7d61a94b-4c8e-4314-b18b-c709cff6d571_ENSG00000005700.10.14";
chr6	/dev/stdin	exon	82920531	82920627	.	-	.	gene_id "7d61a94b-4c8e-4314-b18b-c709cff6d571_ENSG00000005700.10"; transcript_id "7d61a94b-4c8e-4314-b18b-c709cff6d571_ENSG00000005700.10"; exon_number "15"; exon_id "7d61a94b-4c8e-4314-b18b-c709cff6d571_ENSG00000005700.10.15";
chr6	/dev/stdin	CDS	82920531	82920627	.	-	2	gene_id "7d61a94b-4c8e-4314-b18b-c709cff6d571_ENSG00000005700.10"; transcript_id "7d61a94b-4c8e-4314-b18b-c709cff6d571_ENSG00000005700.10"; exon_number "15"; exon_id "7d61a94b-4c8e-4314-b18b-c709cff6d571_ENSG00000005700.10.15";
chr6	/dev/stdin	exon	82921084	82921121	.	-	.	gene_id "7d61a94b-4c8e-4314-b18b-c709cff6d571_ENSG00000005700.10"; transcript_id "7d61a94b-4c8e-4314-b18b-c709cff6d571_ENSG00000005700.10"; exon_number "16"; exon_id "7d61a94b-4c8e-4314-b18b-c709cff6d571_ENSG00000005700.10.16";
chr6	/dev/stdin	CDS	82921084	82921121	.	-	1	gene_id "7d61a94b-4c8e-4314-b18b-c709cff6d571_ENSG00000005700.10"; transcript_id "7d61a94b-4c8e-4314-b18b-c709cff6d571_ENSG00000005700.10"; exon_number "16"; exon_id "7d61a94b-4c8e-4314-b18b-c709cff6d571_ENSG00000005700.10.16";
chr6	/dev/stdin	exon	82921207	82921289	.	-	.	gene_id "7d61a94b-4c8e-4314-b18b-c709cff6d571_ENSG00000005700.10"; transcript_id "7d61a94b-4c8e-4314-b18b-c709cff6d571_ENSG00000005700.10"; exon_number "17"; exon_id "7d61a94b-4c8e-4314-b18b-c709cff6d571_ENSG00000005700.10.17";
chr6	/dev/stdin	CDS	82921207	82921289	.	-	0	gene_id "7d61a94b-4c8e-4314-b18b-c709cff6d571_ENSG00000005700.10"; transcript_id "7d61a94b-4c8e-4314-b18b-c709cff6d571_ENSG00000005700.10"; exon_number "17"; exon_id "7d61a94b-4c8e-4314-b18b-c709cff6d571_ENSG00000005700.10.17";
chr6	/dev/stdin	exon	82922424	82922510	.	-	.	gene_id "7d61a94b-4c8e-4314-b18b-c709cff6d571_ENSG00000005700.10"; transcript_id "7d61a94b-4c8e-4314-b18b-c709cff6d571_ENSG00000005700.10"; exon_number "18"; exon_id "7d61a94b-4c8e-4314-b18b-c709cff6d571_ENSG00000005700.10.18";
chr6	/dev/stdin	CDS	82922424	82922510	.	-	0	gene_id "7d61a94b-4c8e-4314-b18b-c709cff6d571_ENSG00000005700.10"; transcript_id "7d61a94b-4c8e-4314-b18b-c709cff6d571_ENSG00000005700.10"; exon_number "18"; exon_id "7d61a94b-4c8e-4314-b18b-c709cff6d571_ENSG00000005700.10.18";
chr6	/dev/stdin	exon	82923944	82924135	.	-	.	gene_id "7d61a94b-4c8e-4314-b18b-c709cff6d571_ENSG00000005700.10"; transcript_id "7d61a94b-4c8e-4314-b18b-c709cff6d571_ENSG00000005700.10"; exon_number "19"; exon_id "7d61a94b-4c8e-4314-b18b-c709cff6d571_ENSG00000005700.10.19";
chr6	/dev/stdin	CDS	82923944	82924135	.	-	0	gene_id "7d61a94b-4c8e-4314-b18b-c709cff6d571_ENSG00000005700.10"; transcript_id "7d61a94b-4c8e-4314-b18b-c709cff6d571_ENSG00000005700.10"; exon_number "19"; exon_id "7d61a94b-4c8e-4314-b18b-c709cff6d571_ENSG00000005700.10.19";
chr6	/dev/stdin	start_codon	82924133	82924135	.	-	0	gene_id "7d61a94b-4c8e-4314-b18b-c709cff6d571_ENSG00000005700.10"; transcript_id "7d61a94b-4c8e-4314-b18b-c709cff6d571_ENSG00000005700.10"; exon_number "19"; exon_id "7d61a94b-4c8e-4314-b18b-c709cff6d571_ENSG00000005700.10.19";
chr6	/dev/stdin	transcript	82924027	82941560	.	-	.	gene_id "2f571af8-c113-4f20-9b27-7f05b2ab709b_ENSG00000005700.10"; transcript_id "2f571af8-c113-4f20-9b27-7f05b2ab709b_ENSG00000005700.10";
chr6	/dev/stdin	exon	82924027	82924546	.	-	.	gene_id "2f571af8-c113-4f20-9b27-7f05b2ab709b_ENSG00000005700.10"; transcript_id "2f571af8-c113-4f20-9b27-7f05b2ab709b_ENSG00000005700.10"; exon_number "1"; exon_id "2f571af8-c113-4f20-9b27-7f05b2ab709b_ENSG00000005700.10.1";
chr6	/dev/stdin	CDS	82924030	82924546	.	-	1	gene_id "2f571af8-c113-4f20-9b27-7f05b2ab709b_ENSG00000005700.10"; transcript_id "2f571af8-c113-4f20-9b27-7f05b2ab709b_ENSG00000005700.10"; exon_number "1"; exon_id "2f571af8-c113-4f20-9b27-7f05b2ab709b_ENSG00000005700.10.1";
chr6	/dev/stdin	exon	82925793	82925967	.	-	.	gene_id "2f571af8-c113-4f20-9b27-7f05b2ab709b_ENSG00000005700.10"; transcript_id "2f571af8-c113-4f20-9b27-7f05b2ab709b_ENSG00000005700.10"; exon_number "2"; exon_id "2f571af8-c113-4f20-9b27-7f05b2ab709b_ENSG00000005700.10.2";
chr6	/dev/stdin	CDS	82925793	82925967	.	-	2	gene_id "2f571af8-c113-4f20-9b27-7f05b2ab709b_ENSG00000005700.10"; transcript_id "2f571af8-c113-4f20-9b27-7f05b2ab709b_ENSG00000005700.10"; exon_number "2"; exon_id "2f571af8-c113-4f20-9b27-7f05b2ab709b_ENSG00000005700.10.2";
chr6	/dev/stdin	exon	82927677	82927854	.	-	.	gene_id "2f571af8-c113-4f20-9b27-7f05b2ab709b_ENSG00000005700.10"; transcript_id "2f571af8-c113-4f20-9b27-7f05b2ab709b_ENSG00000005700.10"; exon_number "3"; exon_id "2f571af8-c113-4f20-9b27-7f05b2ab709b_ENSG00000005700.10.3";
chr6	/dev/stdin	CDS	82927677	82927854	.	-	0	gene_id "2f571af8-c113-4f20-9b27-7f05b2ab709b_ENSG00000005700.10"; transcript_id "2f571af8-c113-4f20-9b27-7f05b2ab709b_ENSG00000005700.10"; exon_number "3"; exon_id "2f571af8-c113-4f20-9b27-7f05b2ab709b_ENSG00000005700.10.3";
chr6	/dev/stdin	exon	82930307	82930430	.	-	.	gene_id "2f571af8-c113-4f20-9b27-7f05b2ab709b_ENSG00000005700.10"; transcript_id "2f571af8-c113-4f20-9b27-7f05b2ab709b_ENSG00000005700.10"; exon_number "4"; exon_id "2f571af8-c113-4f20-9b27-7f05b2ab709b_ENSG00000005700.10.4";
chr6	/dev/stdin	CDS	82930307	82930430	.	-	1	gene_id "2f571af8-c113-4f20-9b27-7f05b2ab709b_ENSG00000005700.10"; transcript_id "2f571af8-c113-4f20-9b27-7f05b2ab709b_ENSG00000005700.10"; exon_number "4"; exon_id "2f571af8-c113-4f20-9b27-7f05b2ab709b_ENSG00000005700.10.4";
chr6	/dev/stdin	exon	82933157	82933337	.	-	.	gene_id "2f571af8-c113-4f20-9b27-7f05b2ab709b_ENSG00000005700.10"; transcript_id "2f571af8-c113-4f20-9b27-7f05b2ab709b_ENSG00000005700.10"; exon_number "5"; exon_id "2f571af8-c113-4f20-9b27-7f05b2ab709b_ENSG00000005700.10.5";
chr6	/dev/stdin	CDS	82933157	82933337	.	-	2	gene_id "2f571af8-c113-4f20-9b27-7f05b2ab709b_ENSG00000005700.10"; transcript_id "2f571af8-c113-4f20-9b27-7f05b2ab709b_ENSG00000005700.10"; exon_number "5"; exon_id "2f571af8-c113-4f20-9b27-7f05b2ab709b_ENSG00000005700.10.5";
chr6	/dev/stdin	exon	82933785	82933902	.	-	.	gene_id "2f571af8-c113-4f20-9b27-7f05b2ab709b_ENSG00000005700.10"; transcript_id "2f571af8-c113-4f20-9b27-7f05b2ab709b_ENSG00000005700.10"; exon_number "6"; exon_id "2f571af8-c113-4f20-9b27-7f05b2ab709b_ENSG00000005700.10.6";
chr6	/dev/stdin	CDS	82933785	82933902	.	-	0	gene_id "2f571af8-c113-4f20-9b27-7f05b2ab709b_ENSG00000005700.10"; transcript_id "2f571af8-c113-4f20-9b27-7f05b2ab709b_ENSG00000005700.10"; exon_number "6"; exon_id "2f571af8-c113-4f20-9b27-7f05b2ab709b_ENSG00000005700.10.6";
chr6	/dev/stdin	exon	82935194	82935364	.	-	.	gene_id "2f571af8-c113-4f20-9b27-7f05b2ab709b_ENSG00000005700.10"; transcript_id "2f571af8-c113-4f20-9b27-7f05b2ab709b_ENSG00000005700.10"; exon_number "7"; exon_id "2f571af8-c113-4f20-9b27-7f05b2ab709b_ENSG00000005700.10.7";
chr6	/dev/stdin	CDS	82935194	82935364	.	-	0	gene_id "2f571af8-c113-4f20-9b27-7f05b2ab709b_ENSG00000005700.10"; transcript_id "2f571af8-c113-4f20-9b27-7f05b2ab709b_ENSG00000005700.10"; exon_number "7"; exon_id "2f571af8-c113-4f20-9b27-7f05b2ab709b_ENSG00000005700.10.7";
chr6	/dev/stdin	exon	82936909	82937019	.	-	.	gene_id "2f571af8-c113-4f20-9b27-7f05b2ab709b_ENSG00000005700.10"; transcript_id "2f571af8-c113-4f20-9b27-7f05b2ab709b_ENSG00000005700.10"; exon_number "8"; exon_id "2f571af8-c113-4f20-9b27-7f05b2ab709b_ENSG00000005700.10.8";
chr6	/dev/stdin	CDS	82936909	82937019	.	-	0	gene_id "2f571af8-c113-4f20-9b27-7f05b2ab709b_ENSG00000005700.10"; transcript_id "2f571af8-c113-4f20-9b27-7f05b2ab709b_ENSG00000005700.10"; exon_number "8"; exon_id "2f571af8-c113-4f20-9b27-7f05b2ab709b_ENSG00000005700.10.8";
chr6	/dev/stdin	exon	82941435	82941560	.	-	.	gene_id "2f571af8-c113-4f20-9b27-7f05b2ab709b_ENSG00000005700.10"; transcript_id "2f571af8-c113-4f20-9b27-7f05b2ab709b_ENSG00000005700.10"; exon_number "9"; exon_id "2f571af8-c113-4f20-9b27-7f05b2ab709b_ENSG00000005700.10.9";
chr6	/dev/stdin	CDS	82941435	82941560	.	-	0	gene_id "2f571af8-c113-4f20-9b27-7f05b2ab709b_ENSG00000005700.10"; transcript_id "2f571af8-c113-4f20-9b27-7f05b2ab709b_ENSG00000005700.10"; exon_number "9"; exon_id "2f571af8-c113-4f20-9b27-7f05b2ab709b_ENSG00000005700.10.9";
chr6	/dev/stdin	start_codon	82941558	82941560	.	-	0	gene_id "2f571af8-c113-4f20-9b27-7f05b2ab709b_ENSG00000005700.10"; transcript_id "2f571af8-c113-4f20-9b27-7f05b2ab709b_ENSG00000005700.10"; exon_number "9"; exon_id "2f571af8-c113-4f20-9b27-7f05b2ab709b_ENSG00000005700.10.9";
chr6	/dev/stdin	stop_codon	82924027	82924029	.	-	0	gene_id "2f571af8-c113-4f20-9b27-7f05b2ab709b_ENSG00000005700.10"; transcript_id "2f571af8-c113-4f20-9b27-7f05b2ab709b_ENSG00000005700.10"; exon_number "1"; exon_id "2f571af8-c113-4f20-9b27-7f05b2ab709b_ENSG00000005700.10.1";
chr6	/dev/stdin	transcript	83072467	83075369	.	-	.	gene_id "35e475bb-0d99-4f2d-9fe3-5d9f2efa868e-2_chr6:83072000"; transcript_id "35e475bb-0d99-4f2d-9fe3-5d9f2efa868e-2_chr6:83072000";
chr6	/dev/stdin	exon	83072467	83073856	.	-	.	gene_id "35e475bb-0d99-4f2d-9fe3-5d9f2efa868e-2_chr6:83072000"; transcript_id "35e475bb-0d99-4f2d-9fe3-5d9f2efa868e-2_chr6:83072000"; exon_number "1"; exon_id "35e475bb-0d99-4f2d-9fe3-5d9f2efa868e-2_chr6:83072000.1";
chr6	/dev/stdin	CDS	83072470	83073856	.	-	1	gene_id "35e475bb-0d99-4f2d-9fe3-5d9f2efa868e-2_chr6:83072000"; transcript_id "35e475bb-0d99-4f2d-9fe3-5d9f2efa868e-2_chr6:83072000"; exon_number "1"; exon_id "35e475bb-0d99-4f2d-9fe3-5d9f2efa868e-2_chr6:83072000.1";
chr6	/dev/stdin	exon	83074975	83075369	.	-	.	gene_id "35e475bb-0d99-4f2d-9fe3-5d9f2efa868e-2_chr6:83072000"; transcript_id "35e475bb-0d99-4f2d-9fe3-5d9f2efa868e-2_chr6:83072000"; exon_number "2"; exon_id "35e475bb-0d99-4f2d-9fe3-5d9f2efa868e-2_chr6:83072000.2";
chr6	/dev/stdin	CDS	83074975	83075369	.	-	0	gene_id "35e475bb-0d99-4f2d-9fe3-5d9f2efa868e-2_chr6:83072000"; transcript_id "35e475bb-0d99-4f2d-9fe3-5d9f2efa868e-2_chr6:83072000"; exon_number "2"; exon_id "35e475bb-0d99-4f2d-9fe3-5d9f2efa868e-2_chr6:83072000.2";
chr6	/dev/stdin	start_codon	83075367	83075369	.	-	0	gene_id "35e475bb-0d99-4f2d-9fe3-5d9f2efa868e-2_chr6:83072000"; transcript_id "35e475bb-0d99-4f2d-9fe3-5d9f2efa868e-2_chr6:83072000"; exon_number "2"; exon_id "35e475bb-0d99-4f2d-9fe3-5d9f2efa868e-2_chr6:83072000.2";
chr6	/dev/stdin	stop_codon	83072467	83072469	.	-	0	gene_id "35e475bb-0d99-4f2d-9fe3-5d9f2efa868e-2_chr6:83072000"; transcript_id "35e475bb-0d99-4f2d-9fe3-5d9f2efa868e-2_chr6:83072000"; exon_number "1"; exon_id "35e475bb-0d99-4f2d-9fe3-5d9f2efa868e-2_chr6:83072000.1";
chr6	/dev/stdin	transcript	83072924	83075369	.	+	.	gene_id "33b77d27-19ed-483c-91b1-d694e55ca77c_chr6:83072000"; transcript_id "33b77d27-19ed-483c-91b1-d694e55ca77c_chr6:83072000";
chr6	/dev/stdin	exon	83072924	83073362	.	+	.	gene_id "33b77d27-19ed-483c-91b1-d694e55ca77c_chr6:83072000"; transcript_id "33b77d27-19ed-483c-91b1-d694e55ca77c_chr6:83072000"; exon_number "1"; exon_id "33b77d27-19ed-483c-91b1-d694e55ca77c_chr6:83072000.1";
chr6	/dev/stdin	CDS	83072924	83073362	.	+	0	gene_id "33b77d27-19ed-483c-91b1-d694e55ca77c_chr6:83072000"; transcript_id "33b77d27-19ed-483c-91b1-d694e55ca77c_chr6:83072000"; exon_number "1"; exon_id "33b77d27-19ed-483c-91b1-d694e55ca77c_chr6:83072000.1";
chr6	/dev/stdin	exon	83073626	83075369	.	+	.	gene_id "33b77d27-19ed-483c-91b1-d694e55ca77c_chr6:83072000"; transcript_id "33b77d27-19ed-483c-91b1-d694e55ca77c_chr6:83072000"; exon_number "2"; exon_id "33b77d27-19ed-483c-91b1-d694e55ca77c_chr6:83072000.2";
chr6	/dev/stdin	CDS	83073626	83075369	.	+	2	gene_id "33b77d27-19ed-483c-91b1-d694e55ca77c_chr6:83072000"; transcript_id "33b77d27-19ed-483c-91b1-d694e55ca77c_chr6:83072000"; exon_number "2"; exon_id "33b77d27-19ed-483c-91b1-d694e55ca77c_chr6:83072000.2";
chr6	/dev/stdin	start_codon	83072924	83072926	.	+	0	gene_id "33b77d27-19ed-483c-91b1-d694e55ca77c_chr6:83072000"; transcript_id "33b77d27-19ed-483c-91b1-d694e55ca77c_chr6:83072000"; exon_number "1"; exon_id "33b77d27-19ed-483c-91b1-d694e55ca77c_chr6:83072000.1";
chr6	/dev/stdin	transcript	83073349	83076632	.	+	.	gene_id "ENST00000369750.3-2_ENSG00000146242.5"; transcript_id "ENST00000369750.3-2_ENSG00000146242.5";
chr6	/dev/stdin	exon	83073349	83073625	.	+	.	gene_id "ENST00000369750.3-2_ENSG00000146242.5"; transcript_id "ENST00000369750.3-2_ENSG00000146242.5"; exon_number "1"; exon_id "ENST00000369750.3-2_ENSG00000146242.5.1";
chr6	/dev/stdin	CDS	83073349	83073625	.	+	0	gene_id "ENST00000369750.3-2_ENSG00000146242.5"; transcript_id "ENST00000369750.3-2_ENSG00000146242.5"; exon_number "1"; exon_id "ENST00000369750.3-2_ENSG00000146242.5.1";
chr6	/dev/stdin	exon	83074340	83076632	.	+	.	gene_id "ENST00000369750.3-2_ENSG00000146242.5"; transcript_id "ENST00000369750.3-2_ENSG00000146242.5"; exon_number "2"; exon_id "ENST00000369750.3-2_ENSG00000146242.5.2";
chr6	/dev/stdin	CDS	83074340	83076632	.	+	2	gene_id "ENST00000369750.3-2_ENSG00000146242.5"; transcript_id "ENST00000369750.3-2_ENSG00000146242.5"; exon_number "2"; exon_id "ENST00000369750.3-2_ENSG00000146242.5.2";
chr6	/dev/stdin	start_codon	83073349	83073351	.	+	0	gene_id "ENST00000369750.3-2_ENSG00000146242.5"; transcript_id "ENST00000369750.3-2_ENSG00000146242.5"; exon_number "1"; exon_id "ENST00000369750.3-2_ENSG00000146242.5.1";
chr6	/dev/stdin	transcript	83073962	83076632	.	+	.	gene_id "ENST00000543496.1_ENSG00000146242.5"; transcript_id "ENST00000543496.1_ENSG00000146242.5";
chr6	/dev/stdin	exon	83073962	83074046	.	+	.	gene_id "ENST00000543496.1_ENSG00000146242.5"; transcript_id "ENST00000543496.1_ENSG00000146242.5"; exon_number "1"; exon_id "ENST00000543496.1_ENSG00000146242.5.1";
chr6	/dev/stdin	CDS	83073962	83074046	.	+	0	gene_id "ENST00000543496.1_ENSG00000146242.5"; transcript_id "ENST00000543496.1_ENSG00000146242.5"; exon_number "1"; exon_id "ENST00000543496.1_ENSG00000146242.5.1";
chr6	/dev/stdin	exon	83074340	83076632	.	+	.	gene_id "ENST00000543496.1_ENSG00000146242.5"; transcript_id "ENST00000543496.1_ENSG00000146242.5"; exon_number "2"; exon_id "ENST00000543496.1_ENSG00000146242.5.2";
chr6	/dev/stdin	CDS	83074340	83076632	.	+	2	gene_id "ENST00000543496.1_ENSG00000146242.5"; transcript_id "ENST00000543496.1_ENSG00000146242.5"; exon_number "2"; exon_id "ENST00000543496.1_ENSG00000146242.5.2";
chr6	/dev/stdin	start_codon	83073962	83073964	.	+	0	gene_id "ENST00000543496.1_ENSG00000146242.5"; transcript_id "ENST00000543496.1_ENSG00000146242.5"; exon_number "1"; exon_id "ENST00000543496.1_ENSG00000146242.5.1";
chr6	/dev/stdin	transcript	83602118	83775470	.	-	.	gene_id "ENST00000369747.3_ENSG00000118420.12"; transcript_id "ENST00000369747.3_ENSG00000118420.12";
chr6	/dev/stdin	exon	83602118	83602761	.	-	.	gene_id "ENST00000369747.3_ENSG00000118420.12"; transcript_id "ENST00000369747.3_ENSG00000118420.12"; exon_number "1"; exon_id "ENST00000369747.3_ENSG00000118420.12.1";
chr6	/dev/stdin	CDS	83602118	83602761	.	-	0	gene_id "ENST00000369747.3_ENSG00000118420.12"; transcript_id "ENST00000369747.3_ENSG00000118420.12"; exon_number "1"; exon_id "ENST00000369747.3_ENSG00000118420.12.1";
chr6	/dev/stdin	exon	83667031	83667169	.	-	.	gene_id "ENST00000369747.3_ENSG00000118420.12"; transcript_id "ENST00000369747.3_ENSG00000118420.12"; exon_number "2"; exon_id "ENST00000369747.3_ENSG00000118420.12.2";
chr6	/dev/stdin	CDS	83667031	83667169	.	-	1	gene_id "ENST00000369747.3_ENSG00000118420.12"; transcript_id "ENST00000369747.3_ENSG00000118420.12"; exon_number "2"; exon_id "ENST00000369747.3_ENSG00000118420.12.2";
chr6	/dev/stdin	exon	83728692	83728855	.	-	.	gene_id "ENST00000369747.3_ENSG00000118420.12"; transcript_id "ENST00000369747.3_ENSG00000118420.12"; exon_number "3"; exon_id "ENST00000369747.3_ENSG00000118420.12.3";
chr6	/dev/stdin	CDS	83728692	83728855	.	-	0	gene_id "ENST00000369747.3_ENSG00000118420.12"; transcript_id "ENST00000369747.3_ENSG00000118420.12"; exon_number "3"; exon_id "ENST00000369747.3_ENSG00000118420.12.3";
chr6	/dev/stdin	exon	83732172	83732280	.	-	.	gene_id "ENST00000369747.3_ENSG00000118420.12"; transcript_id "ENST00000369747.3_ENSG00000118420.12"; exon_number "4"; exon_id "ENST00000369747.3_ENSG00000118420.12.4";
chr6	/dev/stdin	CDS	83732172	83732280	.	-	1	gene_id "ENST00000369747.3_ENSG00000118420.12"; transcript_id "ENST00000369747.3_ENSG00000118420.12"; exon_number "4"; exon_id "ENST00000369747.3_ENSG00000118420.12.4";
chr6	/dev/stdin	exon	83733688	83733757	.	-	.	gene_id "ENST00000369747.3_ENSG00000118420.12"; transcript_id "ENST00000369747.3_ENSG00000118420.12"; exon_number "5"; exon_id "ENST00000369747.3_ENSG00000118420.12.5";
chr6	/dev/stdin	CDS	83733688	83733757	.	-	2	gene_id "ENST00000369747.3_ENSG00000118420.12"; transcript_id "ENST00000369747.3_ENSG00000118420.12"; exon_number "5"; exon_id "ENST00000369747.3_ENSG00000118420.12.5";
chr6	/dev/stdin	exon	83748135	83748204	.	-	.	gene_id "ENST00000369747.3_ENSG00000118420.12"; transcript_id "ENST00000369747.3_ENSG00000118420.12"; exon_number "6"; exon_id "ENST00000369747.3_ENSG00000118420.12.6";
chr6	/dev/stdin	CDS	83748135	83748204	.	-	0	gene_id "ENST00000369747.3_ENSG00000118420.12"; transcript_id "ENST00000369747.3_ENSG00000118420.12"; exon_number "6"; exon_id "ENST00000369747.3_ENSG00000118420.12.6";
chr6	/dev/stdin	exon	83754147	83754378	.	-	.	gene_id "ENST00000369747.3_ENSG00000118420.12"; transcript_id "ENST00000369747.3_ENSG00000118420.12"; exon_number "7"; exon_id "ENST00000369747.3_ENSG00000118420.12.7";
chr6	/dev/stdin	CDS	83754147	83754378	.	-	1	gene_id "ENST00000369747.3_ENSG00000118420.12"; transcript_id "ENST00000369747.3_ENSG00000118420.12"; exon_number "7"; exon_id "ENST00000369747.3_ENSG00000118420.12.7";
chr6	/dev/stdin	exon	83763867	83763957	.	-	.	gene_id "ENST00000369747.3_ENSG00000118420.12"; transcript_id "ENST00000369747.3_ENSG00000118420.12"; exon_number "8"; exon_id "ENST00000369747.3_ENSG00000118420.12.8";
chr6	/dev/stdin	CDS	83763867	83763957	.	-	2	gene_id "ENST00000369747.3_ENSG00000118420.12"; transcript_id "ENST00000369747.3_ENSG00000118420.12"; exon_number "8"; exon_id "ENST00000369747.3_ENSG00000118420.12.8";
chr6	/dev/stdin	exon	83767545	83767741	.	-	.	gene_id "ENST00000369747.3_ENSG00000118420.12"; transcript_id "ENST00000369747.3_ENSG00000118420.12"; exon_number "9"; exon_id "ENST00000369747.3_ENSG00000118420.12.9";
chr6	/dev/stdin	CDS	83767545	83767741	.	-	1	gene_id "ENST00000369747.3_ENSG00000118420.12"; transcript_id "ENST00000369747.3_ENSG00000118420.12"; exon_number "9"; exon_id "ENST00000369747.3_ENSG00000118420.12.9";
chr6	/dev/stdin	exon	83775361	83775470	.	-	.	gene_id "ENST00000369747.3_ENSG00000118420.12"; transcript_id "ENST00000369747.3_ENSG00000118420.12"; exon_number "10"; exon_id "ENST00000369747.3_ENSG00000118420.12.10";
chr6	/dev/stdin	CDS	83775361	83775470	.	-	0	gene_id "ENST00000369747.3_ENSG00000118420.12"; transcript_id "ENST00000369747.3_ENSG00000118420.12"; exon_number "10"; exon_id "ENST00000369747.3_ENSG00000118420.12.10";
chr6	/dev/stdin	start_codon	83775468	83775470	.	-	0	gene_id "ENST00000369747.3_ENSG00000118420.12"; transcript_id "ENST00000369747.3_ENSG00000118420.12"; exon_number "10"; exon_id "ENST00000369747.3_ENSG00000118420.12.10";
chr6	/dev/stdin	transcript	83602118	83775470	.	-	.	gene_id "ENST00000430071.2_ENSG00000118420.12"; transcript_id "ENST00000430071.2_ENSG00000118420.12";
chr6	/dev/stdin	exon	83602118	83602761	.	-	.	gene_id "ENST00000430071.2_ENSG00000118420.12"; transcript_id "ENST00000430071.2_ENSG00000118420.12"; exon_number "1"; exon_id "ENST00000430071.2_ENSG00000118420.12.1";
chr6	/dev/stdin	CDS	83602121	83602761	.	-	2	gene_id "ENST00000430071.2_ENSG00000118420.12"; transcript_id "ENST00000430071.2_ENSG00000118420.12"; exon_number "1"; exon_id "ENST00000430071.2_ENSG00000118420.12.1";
chr6	/dev/stdin	exon	83667031	83667169	.	-	.	gene_id "ENST00000430071.2_ENSG00000118420.12"; transcript_id "ENST00000430071.2_ENSG00000118420.12"; exon_number "2"; exon_id "ENST00000430071.2_ENSG00000118420.12.2";
chr6	/dev/stdin	CDS	83667031	83667169	.	-	0	gene_id "ENST00000430071.2_ENSG00000118420.12"; transcript_id "ENST00000430071.2_ENSG00000118420.12"; exon_number "2"; exon_id "ENST00000430071.2_ENSG00000118420.12.2";
chr6	/dev/stdin	exon	83728692	83728855	.	-	.	gene_id "ENST00000430071.2_ENSG00000118420.12"; transcript_id "ENST00000430071.2_ENSG00000118420.12"; exon_number "3"; exon_id "ENST00000430071.2_ENSG00000118420.12.3";
chr6	/dev/stdin	CDS	83728692	83728855	.	-	2	gene_id "ENST00000430071.2_ENSG00000118420.12"; transcript_id "ENST00000430071.2_ENSG00000118420.12"; exon_number "3"; exon_id "ENST00000430071.2_ENSG00000118420.12.3";
chr6	/dev/stdin	exon	83732172	83732280	.	-	.	gene_id "ENST00000430071.2_ENSG00000118420.12"; transcript_id "ENST00000430071.2_ENSG00000118420.12"; exon_number "4"; exon_id "ENST00000430071.2_ENSG00000118420.12.4";
chr6	/dev/stdin	CDS	83732172	83732280	.	-	0	gene_id "ENST00000430071.2_ENSG00000118420.12"; transcript_id "ENST00000430071.2_ENSG00000118420.12"; exon_number "4"; exon_id "ENST00000430071.2_ENSG00000118420.12.4";
chr6	/dev/stdin	exon	83733688	83733757	.	-	.	gene_id "ENST00000430071.2_ENSG00000118420.12"; transcript_id "ENST00000430071.2_ENSG00000118420.12"; exon_number "5"; exon_id "ENST00000430071.2_ENSG00000118420.12.5";
chr6	/dev/stdin	CDS	83733688	83733757	.	-	1	gene_id "ENST00000430071.2_ENSG00000118420.12"; transcript_id "ENST00000430071.2_ENSG00000118420.12"; exon_number "5"; exon_id "ENST00000430071.2_ENSG00000118420.12.5";
chr6	/dev/stdin	exon	83748135	83748204	.	-	.	gene_id "ENST00000430071.2_ENSG00000118420.12"; transcript_id "ENST00000430071.2_ENSG00000118420.12"; exon_number "6"; exon_id "ENST00000430071.2_ENSG00000118420.12.6";
chr6	/dev/stdin	CDS	83748135	83748204	.	-	2	gene_id "ENST00000430071.2_ENSG00000118420.12"; transcript_id "ENST00000430071.2_ENSG00000118420.12"; exon_number "6"; exon_id "ENST00000430071.2_ENSG00000118420.12.6";
chr6	/dev/stdin	exon	83754147	83754378	.	-	.	gene_id "ENST00000430071.2_ENSG00000118420.12"; transcript_id "ENST00000430071.2_ENSG00000118420.12"; exon_number "7"; exon_id "ENST00000430071.2_ENSG00000118420.12.7";
chr6	/dev/stdin	CDS	83754147	83754378	.	-	0	gene_id "ENST00000430071.2_ENSG00000118420.12"; transcript_id "ENST00000430071.2_ENSG00000118420.12"; exon_number "7"; exon_id "ENST00000430071.2_ENSG00000118420.12.7";
chr6	/dev/stdin	exon	83759428	83759491	.	-	.	gene_id "ENST00000430071.2_ENSG00000118420.12"; transcript_id "ENST00000430071.2_ENSG00000118420.12"; exon_number "8"; exon_id "ENST00000430071.2_ENSG00000118420.12.8";
chr6	/dev/stdin	CDS	83759428	83759491	.	-	1	gene_id "ENST00000430071.2_ENSG00000118420.12"; transcript_id "ENST00000430071.2_ENSG00000118420.12"; exon_number "8"; exon_id "ENST00000430071.2_ENSG00000118420.12.8";
chr6	/dev/stdin	exon	83763867	83763957	.	-	.	gene_id "ENST00000430071.2_ENSG00000118420.12"; transcript_id "ENST00000430071.2_ENSG00000118420.12"; exon_number "9"; exon_id "ENST00000430071.2_ENSG00000118420.12.9";
chr6	/dev/stdin	CDS	83763867	83763957	.	-	2	gene_id "ENST00000430071.2_ENSG00000118420.12"; transcript_id "ENST00000430071.2_ENSG00000118420.12"; exon_number "9"; exon_id "ENST00000430071.2_ENSG00000118420.12.9";
chr6	/dev/stdin	exon	83767545	83767741	.	-	.	gene_id "ENST00000430071.2_ENSG00000118420.12"; transcript_id "ENST00000430071.2_ENSG00000118420.12"; exon_number "10"; exon_id "ENST00000430071.2_ENSG00000118420.12.10";
chr6	/dev/stdin	CDS	83767545	83767741	.	-	1	gene_id "ENST00000430071.2_ENSG00000118420.12"; transcript_id "ENST00000430071.2_ENSG00000118420.12"; exon_number "10"; exon_id "ENST00000430071.2_ENSG00000118420.12.10";
chr6	/dev/stdin	exon	83775361	83775470	.	-	.	gene_id "ENST00000430071.2_ENSG00000118420.12"; transcript_id "ENST00000430071.2_ENSG00000118420.12"; exon_number "11"; exon_id "ENST00000430071.2_ENSG00000118420.12.11";
chr6	/dev/stdin	CDS	83775361	83775470	.	-	0	gene_id "ENST00000430071.2_ENSG00000118420.12"; transcript_id "ENST00000430071.2_ENSG00000118420.12"; exon_number "11"; exon_id "ENST00000430071.2_ENSG00000118420.12.11";
chr6	/dev/stdin	start_codon	83775468	83775470	.	-	0	gene_id "ENST00000430071.2_ENSG00000118420.12"; transcript_id "ENST00000430071.2_ENSG00000118420.12"; exon_number "11"; exon_id "ENST00000430071.2_ENSG00000118420.12.11";
chr6	/dev/stdin	stop_codon	83602118	83602120	.	-	0	gene_id "ENST00000430071.2_ENSG00000118420.12"; transcript_id "ENST00000430071.2_ENSG00000118420.12"; exon_number "1"; exon_id "ENST00000430071.2_ENSG00000118420.12.1";
chr6	/dev/stdin	transcript	83863238	83878127	.	+	.	gene_id "20a2c384-1296-491f-9e17-8f02f1e73b47_ENSG00000083097.10"; transcript_id "20a2c384-1296-491f-9e17-8f02f1e73b47_ENSG00000083097.10";
chr6	/dev/stdin	exon	83863238	83863339	.	+	.	gene_id "20a2c384-1296-491f-9e17-8f02f1e73b47_ENSG00000083097.10"; transcript_id "20a2c384-1296-491f-9e17-8f02f1e73b47_ENSG00000083097.10"; exon_number "1"; exon_id "20a2c384-1296-491f-9e17-8f02f1e73b47_ENSG00000083097.10.1";
chr6	/dev/stdin	CDS	83863238	83863339	.	+	0	gene_id "20a2c384-1296-491f-9e17-8f02f1e73b47_ENSG00000083097.10"; transcript_id "20a2c384-1296-491f-9e17-8f02f1e73b47_ENSG00000083097.10"; exon_number "1"; exon_id "20a2c384-1296-491f-9e17-8f02f1e73b47_ENSG00000083097.10.1";
chr6	/dev/stdin	exon	83863613	83863762	.	+	.	gene_id "20a2c384-1296-491f-9e17-8f02f1e73b47_ENSG00000083097.10"; transcript_id "20a2c384-1296-491f-9e17-8f02f1e73b47_ENSG00000083097.10"; exon_number "2"; exon_id "20a2c384-1296-491f-9e17-8f02f1e73b47_ENSG00000083097.10.2";
chr6	/dev/stdin	CDS	83863613	83863762	.	+	0	gene_id "20a2c384-1296-491f-9e17-8f02f1e73b47_ENSG00000083097.10"; transcript_id "20a2c384-1296-491f-9e17-8f02f1e73b47_ENSG00000083097.10"; exon_number "2"; exon_id "20a2c384-1296-491f-9e17-8f02f1e73b47_ENSG00000083097.10.2";
chr6	/dev/stdin	exon	83863899	83863960	.	+	.	gene_id "20a2c384-1296-491f-9e17-8f02f1e73b47_ENSG00000083097.10"; transcript_id "20a2c384-1296-491f-9e17-8f02f1e73b47_ENSG00000083097.10"; exon_number "3"; exon_id "20a2c384-1296-491f-9e17-8f02f1e73b47_ENSG00000083097.10.3";
chr6	/dev/stdin	CDS	83863899	83863960	.	+	0	gene_id "20a2c384-1296-491f-9e17-8f02f1e73b47_ENSG00000083097.10"; transcript_id "20a2c384-1296-491f-9e17-8f02f1e73b47_ENSG00000083097.10"; exon_number "3"; exon_id "20a2c384-1296-491f-9e17-8f02f1e73b47_ENSG00000083097.10.3";
chr6	/dev/stdin	exon	83865670	83865822	.	+	.	gene_id "20a2c384-1296-491f-9e17-8f02f1e73b47_ENSG00000083097.10"; transcript_id "20a2c384-1296-491f-9e17-8f02f1e73b47_ENSG00000083097.10"; exon_number "4"; exon_id "20a2c384-1296-491f-9e17-8f02f1e73b47_ENSG00000083097.10.4";
chr6	/dev/stdin	CDS	83865670	83865822	.	+	1	gene_id "20a2c384-1296-491f-9e17-8f02f1e73b47_ENSG00000083097.10"; transcript_id "20a2c384-1296-491f-9e17-8f02f1e73b47_ENSG00000083097.10"; exon_number "4"; exon_id "20a2c384-1296-491f-9e17-8f02f1e73b47_ENSG00000083097.10.4";
chr6	/dev/stdin	exon	83866901	83867037	.	+	.	gene_id "20a2c384-1296-491f-9e17-8f02f1e73b47_ENSG00000083097.10"; transcript_id "20a2c384-1296-491f-9e17-8f02f1e73b47_ENSG00000083097.10"; exon_number "5"; exon_id "20a2c384-1296-491f-9e17-8f02f1e73b47_ENSG00000083097.10.5";
chr6	/dev/stdin	CDS	83866901	83867037	.	+	1	gene_id "20a2c384-1296-491f-9e17-8f02f1e73b47_ENSG00000083097.10"; transcript_id "20a2c384-1296-491f-9e17-8f02f1e73b47_ENSG00000083097.10"; exon_number "5"; exon_id "20a2c384-1296-491f-9e17-8f02f1e73b47_ENSG00000083097.10.5";
chr6	/dev/stdin	exon	83868286	83868341	.	+	.	gene_id "20a2c384-1296-491f-9e17-8f02f1e73b47_ENSG00000083097.10"; transcript_id "20a2c384-1296-491f-9e17-8f02f1e73b47_ENSG00000083097.10"; exon_number "6"; exon_id "20a2c384-1296-491f-9e17-8f02f1e73b47_ENSG00000083097.10.6";
chr6	/dev/stdin	CDS	83868286	83868341	.	+	2	gene_id "20a2c384-1296-491f-9e17-8f02f1e73b47_ENSG00000083097.10"; transcript_id "20a2c384-1296-491f-9e17-8f02f1e73b47_ENSG00000083097.10"; exon_number "6"; exon_id "20a2c384-1296-491f-9e17-8f02f1e73b47_ENSG00000083097.10.6";
chr6	/dev/stdin	exon	83869515	83869679	.	+	.	gene_id "20a2c384-1296-491f-9e17-8f02f1e73b47_ENSG00000083097.10"; transcript_id "20a2c384-1296-491f-9e17-8f02f1e73b47_ENSG00000083097.10"; exon_number "7"; exon_id "20a2c384-1296-491f-9e17-8f02f1e73b47_ENSG00000083097.10.7";
chr6	/dev/stdin	CDS	83869515	83869679	.	+	0	gene_id "20a2c384-1296-491f-9e17-8f02f1e73b47_ENSG00000083097.10"; transcript_id "20a2c384-1296-491f-9e17-8f02f1e73b47_ENSG00000083097.10"; exon_number "7"; exon_id "20a2c384-1296-491f-9e17-8f02f1e73b47_ENSG00000083097.10.7";
chr6	/dev/stdin	exon	83872509	83872638	.	+	.	gene_id "20a2c384-1296-491f-9e17-8f02f1e73b47_ENSG00000083097.10"; transcript_id "20a2c384-1296-491f-9e17-8f02f1e73b47_ENSG00000083097.10"; exon_number "8"; exon_id "20a2c384-1296-491f-9e17-8f02f1e73b47_ENSG00000083097.10.8";
chr6	/dev/stdin	CDS	83872509	83872638	.	+	0	gene_id "20a2c384-1296-491f-9e17-8f02f1e73b47_ENSG00000083097.10"; transcript_id "20a2c384-1296-491f-9e17-8f02f1e73b47_ENSG00000083097.10"; exon_number "8"; exon_id "20a2c384-1296-491f-9e17-8f02f1e73b47_ENSG00000083097.10.8";
chr6	/dev/stdin	exon	83877581	83878127	.	+	.	gene_id "20a2c384-1296-491f-9e17-8f02f1e73b47_ENSG00000083097.10"; transcript_id "20a2c384-1296-491f-9e17-8f02f1e73b47_ENSG00000083097.10"; exon_number "9"; exon_id "20a2c384-1296-491f-9e17-8f02f1e73b47_ENSG00000083097.10.9";
chr6	/dev/stdin	CDS	83877581	83878127	.	+	2	gene_id "20a2c384-1296-491f-9e17-8f02f1e73b47_ENSG00000083097.10"; transcript_id "20a2c384-1296-491f-9e17-8f02f1e73b47_ENSG00000083097.10"; exon_number "9"; exon_id "20a2c384-1296-491f-9e17-8f02f1e73b47_ENSG00000083097.10.9";
chr6	/dev/stdin	start_codon	83863238	83863240	.	+	0	gene_id "20a2c384-1296-491f-9e17-8f02f1e73b47_ENSG00000083097.10"; transcript_id "20a2c384-1296-491f-9e17-8f02f1e73b47_ENSG00000083097.10"; exon_number "1"; exon_id "20a2c384-1296-491f-9e17-8f02f1e73b47_ENSG00000083097.10.1";
chr6	/dev/stdin	transcript	83878628	83902950	.	-	.	gene_id "ENST00000513973.1_ENSG00000013375.11"; transcript_id "ENST00000513973.1_ENSG00000013375.11";
chr6	/dev/stdin	exon	83878628	83879042	.	-	.	gene_id "ENST00000513973.1_ENSG00000013375.11"; transcript_id "ENST00000513973.1_ENSG00000013375.11"; exon_number "1"; exon_id "ENST00000513973.1_ENSG00000013375.11.1";
chr6	/dev/stdin	CDS	83878628	83879042	.	-	2	gene_id "ENST00000513973.1_ENSG00000013375.11"; transcript_id "ENST00000513973.1_ENSG00000013375.11"; exon_number "1"; exon_id "ENST00000513973.1_ENSG00000013375.11.1";
chr6	/dev/stdin	exon	83880024	83880197	.	-	.	gene_id "ENST00000513973.1_ENSG00000013375.11"; transcript_id "ENST00000513973.1_ENSG00000013375.11"; exon_number "2"; exon_id "ENST00000513973.1_ENSG00000013375.11.2";
chr6	/dev/stdin	CDS	83880024	83880197	.	-	2	gene_id "ENST00000513973.1_ENSG00000013375.11"; transcript_id "ENST00000513973.1_ENSG00000013375.11"; exon_number "2"; exon_id "ENST00000513973.1_ENSG00000013375.11.2";
chr6	/dev/stdin	exon	83881656	83881778	.	-	.	gene_id "ENST00000513973.1_ENSG00000013375.11"; transcript_id "ENST00000513973.1_ENSG00000013375.11"; exon_number "3"; exon_id "ENST00000513973.1_ENSG00000013375.11.3";
chr6	/dev/stdin	CDS	83881656	83881778	.	-	2	gene_id "ENST00000513973.1_ENSG00000013375.11"; transcript_id "ENST00000513973.1_ENSG00000013375.11"; exon_number "3"; exon_id "ENST00000513973.1_ENSG00000013375.11.3";
chr6	/dev/stdin	exon	83884093	83884206	.	-	.	gene_id "ENST00000513973.1_ENSG00000013375.11"; transcript_id "ENST00000513973.1_ENSG00000013375.11"; exon_number "4"; exon_id "ENST00000513973.1_ENSG00000013375.11.4";
chr6	/dev/stdin	CDS	83884093	83884206	.	-	2	gene_id "ENST00000513973.1_ENSG00000013375.11"; transcript_id "ENST00000513973.1_ENSG00000013375.11"; exon_number "4"; exon_id "ENST00000513973.1_ENSG00000013375.11.4";
chr6	/dev/stdin	exon	83885681	83885779	.	-	.	gene_id "ENST00000513973.1_ENSG00000013375.11"; transcript_id "ENST00000513973.1_ENSG00000013375.11"; exon_number "5"; exon_id "ENST00000513973.1_ENSG00000013375.11.5";
chr6	/dev/stdin	CDS	83885681	83885779	.	-	2	gene_id "ENST00000513973.1_ENSG00000013375.11"; transcript_id "ENST00000513973.1_ENSG00000013375.11"; exon_number "5"; exon_id "ENST00000513973.1_ENSG00000013375.11.5";
chr6	/dev/stdin	exon	83888392	83888475	.	-	.	gene_id "ENST00000513973.1_ENSG00000013375.11"; transcript_id "ENST00000513973.1_ENSG00000013375.11"; exon_number "6"; exon_id "ENST00000513973.1_ENSG00000013375.11.6";
chr6	/dev/stdin	CDS	83888392	83888475	.	-	2	gene_id "ENST00000513973.1_ENSG00000013375.11"; transcript_id "ENST00000513973.1_ENSG00000013375.11"; exon_number "6"; exon_id "ENST00000513973.1_ENSG00000013375.11.6";
chr6	/dev/stdin	exon	83889529	83889686	.	-	.	gene_id "ENST00000513973.1_ENSG00000013375.11"; transcript_id "ENST00000513973.1_ENSG00000013375.11"; exon_number "7"; exon_id "ENST00000513973.1_ENSG00000013375.11.7";
chr6	/dev/stdin	CDS	83889529	83889686	.	-	1	gene_id "ENST00000513973.1_ENSG00000013375.11"; transcript_id "ENST00000513973.1_ENSG00000013375.11"; exon_number "7"; exon_id "ENST00000513973.1_ENSG00000013375.11.7";
chr6	/dev/stdin	exon	83891455	83891650	.	-	.	gene_id "ENST00000513973.1_ENSG00000013375.11"; transcript_id "ENST00000513973.1_ENSG00000013375.11"; exon_number "8"; exon_id "ENST00000513973.1_ENSG00000013375.11.8";
chr6	/dev/stdin	CDS	83891455	83891650	.	-	2	gene_id "ENST00000513973.1_ENSG00000013375.11"; transcript_id "ENST00000513973.1_ENSG00000013375.11"; exon_number "8"; exon_id "ENST00000513973.1_ENSG00000013375.11.8";
chr6	/dev/stdin	exon	83892564	83892697	.	-	.	gene_id "ENST00000513973.1_ENSG00000013375.11"; transcript_id "ENST00000513973.1_ENSG00000013375.11"; exon_number "9"; exon_id "ENST00000513973.1_ENSG00000013375.11.9";
chr6	/dev/stdin	CDS	83892564	83892697	.	-	1	gene_id "ENST00000513973.1_ENSG00000013375.11"; transcript_id "ENST00000513973.1_ENSG00000013375.11"; exon_number "9"; exon_id "ENST00000513973.1_ENSG00000013375.11.9";
chr6	/dev/stdin	exon	83896727	83896794	.	-	.	gene_id "ENST00000513973.1_ENSG00000013375.11"; transcript_id "ENST00000513973.1_ENSG00000013375.11"; exon_number "10"; exon_id "ENST00000513973.1_ENSG00000013375.11.10";
chr6	/dev/stdin	CDS	83896727	83896794	.	-	0	gene_id "ENST00000513973.1_ENSG00000013375.11"; transcript_id "ENST00000513973.1_ENSG00000013375.11"; exon_number "10"; exon_id "ENST00000513973.1_ENSG00000013375.11.10";
chr6	/dev/stdin	exon	83898333	83898517	.	-	.	gene_id "ENST00000513973.1_ENSG00000013375.11"; transcript_id "ENST00000513973.1_ENSG00000013375.11"; exon_number "11"; exon_id "ENST00000513973.1_ENSG00000013375.11.11";
chr6	/dev/stdin	CDS	83898333	83898517	.	-	2	gene_id "ENST00000513973.1_ENSG00000013375.11"; transcript_id "ENST00000513973.1_ENSG00000013375.11"; exon_number "11"; exon_id "ENST00000513973.1_ENSG00000013375.11.11";
chr6	/dev/stdin	exon	83900528	83900733	.	-	.	gene_id "ENST00000513973.1_ENSG00000013375.11"; transcript_id "ENST00000513973.1_ENSG00000013375.11"; exon_number "12"; exon_id "ENST00000513973.1_ENSG00000013375.11.12";
chr6	/dev/stdin	CDS	83900528	83900733	.	-	1	gene_id "ENST00000513973.1_ENSG00000013375.11"; transcript_id "ENST00000513973.1_ENSG00000013375.11"; exon_number "12"; exon_id "ENST00000513973.1_ENSG00000013375.11.12";
chr6	/dev/stdin	exon	83902898	83902950	.	-	.	gene_id "ENST00000513973.1_ENSG00000013375.11"; transcript_id "ENST00000513973.1_ENSG00000013375.11"; exon_number "13"; exon_id "ENST00000513973.1_ENSG00000013375.11.13";
chr6	/dev/stdin	CDS	83902898	83902950	.	-	0	gene_id "ENST00000513973.1_ENSG00000013375.11"; transcript_id "ENST00000513973.1_ENSG00000013375.11"; exon_number "13"; exon_id "ENST00000513973.1_ENSG00000013375.11.13";
chr6	/dev/stdin	start_codon	83902948	83902950	.	-	0	gene_id "ENST00000513973.1_ENSG00000013375.11"; transcript_id "ENST00000513973.1_ENSG00000013375.11"; exon_number "13"; exon_id "ENST00000513973.1_ENSG00000013375.11.13";
chr6	/dev/stdin	transcript	83878051	83902950	.	-	.	gene_id "8a761868-411f-4509-93ad-91ec82f67a7f_ENSG00000013375.11"; transcript_id "8a761868-411f-4509-93ad-91ec82f67a7f_ENSG00000013375.11";
chr6	/dev/stdin	exon	83878051	83879042	.	-	.	gene_id "8a761868-411f-4509-93ad-91ec82f67a7f_ENSG00000013375.11"; transcript_id "8a761868-411f-4509-93ad-91ec82f67a7f_ENSG00000013375.11"; exon_number "1"; exon_id "8a761868-411f-4509-93ad-91ec82f67a7f_ENSG00000013375.11.1";
chr6	/dev/stdin	CDS	83878051	83879042	.	-	1	gene_id "8a761868-411f-4509-93ad-91ec82f67a7f_ENSG00000013375.11"; transcript_id "8a761868-411f-4509-93ad-91ec82f67a7f_ENSG00000013375.11"; exon_number "1"; exon_id "8a761868-411f-4509-93ad-91ec82f67a7f_ENSG00000013375.11.1";
chr6	/dev/stdin	exon	83880024	83880197	.	-	.	gene_id "8a761868-411f-4509-93ad-91ec82f67a7f_ENSG00000013375.11"; transcript_id "8a761868-411f-4509-93ad-91ec82f67a7f_ENSG00000013375.11"; exon_number "2"; exon_id "8a761868-411f-4509-93ad-91ec82f67a7f_ENSG00000013375.11.2";
chr6	/dev/stdin	CDS	83880024	83880197	.	-	1	gene_id "8a761868-411f-4509-93ad-91ec82f67a7f_ENSG00000013375.11"; transcript_id "8a761868-411f-4509-93ad-91ec82f67a7f_ENSG00000013375.11"; exon_number "2"; exon_id "8a761868-411f-4509-93ad-91ec82f67a7f_ENSG00000013375.11.2";
chr6	/dev/stdin	exon	83881656	83881778	.	-	.	gene_id "8a761868-411f-4509-93ad-91ec82f67a7f_ENSG00000013375.11"; transcript_id "8a761868-411f-4509-93ad-91ec82f67a7f_ENSG00000013375.11"; exon_number "3"; exon_id "8a761868-411f-4509-93ad-91ec82f67a7f_ENSG00000013375.11.3";
chr6	/dev/stdin	CDS	83881656	83881778	.	-	1	gene_id "8a761868-411f-4509-93ad-91ec82f67a7f_ENSG00000013375.11"; transcript_id "8a761868-411f-4509-93ad-91ec82f67a7f_ENSG00000013375.11"; exon_number "3"; exon_id "8a761868-411f-4509-93ad-91ec82f67a7f_ENSG00000013375.11.3";
chr6	/dev/stdin	exon	83884093	83884206	.	-	.	gene_id "8a761868-411f-4509-93ad-91ec82f67a7f_ENSG00000013375.11"; transcript_id "8a761868-411f-4509-93ad-91ec82f67a7f_ENSG00000013375.11"; exon_number "4"; exon_id "8a761868-411f-4509-93ad-91ec82f67a7f_ENSG00000013375.11.4";
chr6	/dev/stdin	CDS	83884093	83884206	.	-	1	gene_id "8a761868-411f-4509-93ad-91ec82f67a7f_ENSG00000013375.11"; transcript_id "8a761868-411f-4509-93ad-91ec82f67a7f_ENSG00000013375.11"; exon_number "4"; exon_id "8a761868-411f-4509-93ad-91ec82f67a7f_ENSG00000013375.11.4";
chr6	/dev/stdin	exon	83885681	83885779	.	-	.	gene_id "8a761868-411f-4509-93ad-91ec82f67a7f_ENSG00000013375.11"; transcript_id "8a761868-411f-4509-93ad-91ec82f67a7f_ENSG00000013375.11"; exon_number "5"; exon_id "8a761868-411f-4509-93ad-91ec82f67a7f_ENSG00000013375.11.5";
chr6	/dev/stdin	CDS	83885681	83885779	.	-	1	gene_id "8a761868-411f-4509-93ad-91ec82f67a7f_ENSG00000013375.11"; transcript_id "8a761868-411f-4509-93ad-91ec82f67a7f_ENSG00000013375.11"; exon_number "5"; exon_id "8a761868-411f-4509-93ad-91ec82f67a7f_ENSG00000013375.11.5";
chr6	/dev/stdin	exon	83891455	83891650	.	-	.	gene_id "8a761868-411f-4509-93ad-91ec82f67a7f_ENSG00000013375.11"; transcript_id "8a761868-411f-4509-93ad-91ec82f67a7f_ENSG00000013375.11"; exon_number "6"; exon_id "8a761868-411f-4509-93ad-91ec82f67a7f_ENSG00000013375.11.6";
chr6	/dev/stdin	CDS	83891455	83891650	.	-	2	gene_id "8a761868-411f-4509-93ad-91ec82f67a7f_ENSG00000013375.11"; transcript_id "8a761868-411f-4509-93ad-91ec82f67a7f_ENSG00000013375.11"; exon_number "6"; exon_id "8a761868-411f-4509-93ad-91ec82f67a7f_ENSG00000013375.11.6";
chr6	/dev/stdin	exon	83892564	83892697	.	-	.	gene_id "8a761868-411f-4509-93ad-91ec82f67a7f_ENSG00000013375.11"; transcript_id "8a761868-411f-4509-93ad-91ec82f67a7f_ENSG00000013375.11"; exon_number "7"; exon_id "8a761868-411f-4509-93ad-91ec82f67a7f_ENSG00000013375.11.7";
chr6	/dev/stdin	CDS	83892564	83892697	.	-	1	gene_id "8a761868-411f-4509-93ad-91ec82f67a7f_ENSG00000013375.11"; transcript_id "8a761868-411f-4509-93ad-91ec82f67a7f_ENSG00000013375.11"; exon_number "7"; exon_id "8a761868-411f-4509-93ad-91ec82f67a7f_ENSG00000013375.11.7";
chr6	/dev/stdin	exon	83896727	83896794	.	-	.	gene_id "8a761868-411f-4509-93ad-91ec82f67a7f_ENSG00000013375.11"; transcript_id "8a761868-411f-4509-93ad-91ec82f67a7f_ENSG00000013375.11"; exon_number "8"; exon_id "8a761868-411f-4509-93ad-91ec82f67a7f_ENSG00000013375.11.8";
chr6	/dev/stdin	CDS	83896727	83896794	.	-	0	gene_id "8a761868-411f-4509-93ad-91ec82f67a7f_ENSG00000013375.11"; transcript_id "8a761868-411f-4509-93ad-91ec82f67a7f_ENSG00000013375.11"; exon_number "8"; exon_id "8a761868-411f-4509-93ad-91ec82f67a7f_ENSG00000013375.11.8";
chr6	/dev/stdin	exon	83898333	83898517	.	-	.	gene_id "8a761868-411f-4509-93ad-91ec82f67a7f_ENSG00000013375.11"; transcript_id "8a761868-411f-4509-93ad-91ec82f67a7f_ENSG00000013375.11"; exon_number "9"; exon_id "8a761868-411f-4509-93ad-91ec82f67a7f_ENSG00000013375.11.9";
chr6	/dev/stdin	CDS	83898333	83898517	.	-	2	gene_id "8a761868-411f-4509-93ad-91ec82f67a7f_ENSG00000013375.11"; transcript_id "8a761868-411f-4509-93ad-91ec82f67a7f_ENSG00000013375.11"; exon_number "9"; exon_id "8a761868-411f-4509-93ad-91ec82f67a7f_ENSG00000013375.11.9";
chr6	/dev/stdin	exon	83900528	83900733	.	-	.	gene_id "8a761868-411f-4509-93ad-91ec82f67a7f_ENSG00000013375.11"; transcript_id "8a761868-411f-4509-93ad-91ec82f67a7f_ENSG00000013375.11"; exon_number "10"; exon_id "8a761868-411f-4509-93ad-91ec82f67a7f_ENSG00000013375.11.10";
chr6	/dev/stdin	CDS	83900528	83900733	.	-	1	gene_id "8a761868-411f-4509-93ad-91ec82f67a7f_ENSG00000013375.11"; transcript_id "8a761868-411f-4509-93ad-91ec82f67a7f_ENSG00000013375.11"; exon_number "10"; exon_id "8a761868-411f-4509-93ad-91ec82f67a7f_ENSG00000013375.11.10";
chr6	/dev/stdin	exon	83902898	83902950	.	-	.	gene_id "8a761868-411f-4509-93ad-91ec82f67a7f_ENSG00000013375.11"; transcript_id "8a761868-411f-4509-93ad-91ec82f67a7f_ENSG00000013375.11"; exon_number "11"; exon_id "8a761868-411f-4509-93ad-91ec82f67a7f_ENSG00000013375.11.11";
chr6	/dev/stdin	CDS	83902898	83902950	.	-	0	gene_id "8a761868-411f-4509-93ad-91ec82f67a7f_ENSG00000013375.11"; transcript_id "8a761868-411f-4509-93ad-91ec82f67a7f_ENSG00000013375.11"; exon_number "11"; exon_id "8a761868-411f-4509-93ad-91ec82f67a7f_ENSG00000013375.11.11";
chr6	/dev/stdin	start_codon	83902948	83902950	.	-	0	gene_id "8a761868-411f-4509-93ad-91ec82f67a7f_ENSG00000013375.11"; transcript_id "8a761868-411f-4509-93ad-91ec82f67a7f_ENSG00000013375.11"; exon_number "11"; exon_id "8a761868-411f-4509-93ad-91ec82f67a7f_ENSG00000013375.11.11";
chr6	/dev/stdin	transcript	83878628	83902950	.	-	.	gene_id "ENST00000283977.4_ENSG00000013375.11"; transcript_id "ENST00000283977.4_ENSG00000013375.11";
chr6	/dev/stdin	exon	83878628	83879042	.	-	.	gene_id "ENST00000283977.4_ENSG00000013375.11"; transcript_id "ENST00000283977.4_ENSG00000013375.11"; exon_number "1"; exon_id "ENST00000283977.4_ENSG00000013375.11.1";
chr6	/dev/stdin	CDS	83878631	83879042	.	-	1	gene_id "ENST00000283977.4_ENSG00000013375.11"; transcript_id "ENST00000283977.4_ENSG00000013375.11"; exon_number "1"; exon_id "ENST00000283977.4_ENSG00000013375.11.1";
chr6	/dev/stdin	exon	83880024	83880197	.	-	.	gene_id "ENST00000283977.4_ENSG00000013375.11"; transcript_id "ENST00000283977.4_ENSG00000013375.11"; exon_number "2"; exon_id "ENST00000283977.4_ENSG00000013375.11.2";
chr6	/dev/stdin	CDS	83880024	83880197	.	-	1	gene_id "ENST00000283977.4_ENSG00000013375.11"; transcript_id "ENST00000283977.4_ENSG00000013375.11"; exon_number "2"; exon_id "ENST00000283977.4_ENSG00000013375.11.2";
chr6	/dev/stdin	exon	83881656	83881778	.	-	.	gene_id "ENST00000283977.4_ENSG00000013375.11"; transcript_id "ENST00000283977.4_ENSG00000013375.11"; exon_number "3"; exon_id "ENST00000283977.4_ENSG00000013375.11.3";
chr6	/dev/stdin	CDS	83881656	83881778	.	-	1	gene_id "ENST00000283977.4_ENSG00000013375.11"; transcript_id "ENST00000283977.4_ENSG00000013375.11"; exon_number "3"; exon_id "ENST00000283977.4_ENSG00000013375.11.3";
chr6	/dev/stdin	exon	83884093	83884206	.	-	.	gene_id "ENST00000283977.4_ENSG00000013375.11"; transcript_id "ENST00000283977.4_ENSG00000013375.11"; exon_number "4"; exon_id "ENST00000283977.4_ENSG00000013375.11.4";
chr6	/dev/stdin	CDS	83884093	83884206	.	-	1	gene_id "ENST00000283977.4_ENSG00000013375.11"; transcript_id "ENST00000283977.4_ENSG00000013375.11"; exon_number "4"; exon_id "ENST00000283977.4_ENSG00000013375.11.4";
chr6	/dev/stdin	exon	83885681	83885779	.	-	.	gene_id "ENST00000283977.4_ENSG00000013375.11"; transcript_id "ENST00000283977.4_ENSG00000013375.11"; exon_number "5"; exon_id "ENST00000283977.4_ENSG00000013375.11.5";
chr6	/dev/stdin	CDS	83885681	83885779	.	-	1	gene_id "ENST00000283977.4_ENSG00000013375.11"; transcript_id "ENST00000283977.4_ENSG00000013375.11"; exon_number "5"; exon_id "ENST00000283977.4_ENSG00000013375.11.5";
chr6	/dev/stdin	exon	83888392	83888475	.	-	.	gene_id "ENST00000283977.4_ENSG00000013375.11"; transcript_id "ENST00000283977.4_ENSG00000013375.11"; exon_number "6"; exon_id "ENST00000283977.4_ENSG00000013375.11.6";
chr6	/dev/stdin	CDS	83888392	83888475	.	-	1	gene_id "ENST00000283977.4_ENSG00000013375.11"; transcript_id "ENST00000283977.4_ENSG00000013375.11"; exon_number "6"; exon_id "ENST00000283977.4_ENSG00000013375.11.6";
chr6	/dev/stdin	exon	83889529	83889686	.	-	.	gene_id "ENST00000283977.4_ENSG00000013375.11"; transcript_id "ENST00000283977.4_ENSG00000013375.11"; exon_number "7"; exon_id "ENST00000283977.4_ENSG00000013375.11.7";
chr6	/dev/stdin	CDS	83889529	83889686	.	-	0	gene_id "ENST00000283977.4_ENSG00000013375.11"; transcript_id "ENST00000283977.4_ENSG00000013375.11"; exon_number "7"; exon_id "ENST00000283977.4_ENSG00000013375.11.7";
chr6	/dev/stdin	exon	83891455	83891650	.	-	.	gene_id "ENST00000283977.4_ENSG00000013375.11"; transcript_id "ENST00000283977.4_ENSG00000013375.11"; exon_number "8"; exon_id "ENST00000283977.4_ENSG00000013375.11.8";
chr6	/dev/stdin	CDS	83891455	83891650	.	-	1	gene_id "ENST00000283977.4_ENSG00000013375.11"; transcript_id "ENST00000283977.4_ENSG00000013375.11"; exon_number "8"; exon_id "ENST00000283977.4_ENSG00000013375.11.8";
chr6	/dev/stdin	exon	83892564	83892697	.	-	.	gene_id "ENST00000283977.4_ENSG00000013375.11"; transcript_id "ENST00000283977.4_ENSG00000013375.11"; exon_number "9"; exon_id "ENST00000283977.4_ENSG00000013375.11.9";
chr6	/dev/stdin	CDS	83892564	83892697	.	-	0	gene_id "ENST00000283977.4_ENSG00000013375.11"; transcript_id "ENST00000283977.4_ENSG00000013375.11"; exon_number "9"; exon_id "ENST00000283977.4_ENSG00000013375.11.9";
chr6	/dev/stdin	exon	83896727	83896794	.	-	.	gene_id "ENST00000283977.4_ENSG00000013375.11"; transcript_id "ENST00000283977.4_ENSG00000013375.11"; exon_number "10"; exon_id "ENST00000283977.4_ENSG00000013375.11.10";
chr6	/dev/stdin	CDS	83896727	83896794	.	-	2	gene_id "ENST00000283977.4_ENSG00000013375.11"; transcript_id "ENST00000283977.4_ENSG00000013375.11"; exon_number "10"; exon_id "ENST00000283977.4_ENSG00000013375.11.10";
chr6	/dev/stdin	exon	83898333	83898517	.	-	.	gene_id "ENST00000283977.4_ENSG00000013375.11"; transcript_id "ENST00000283977.4_ENSG00000013375.11"; exon_number "11"; exon_id "ENST00000283977.4_ENSG00000013375.11.11";
chr6	/dev/stdin	CDS	83898333	83898517	.	-	1	gene_id "ENST00000283977.4_ENSG00000013375.11"; transcript_id "ENST00000283977.4_ENSG00000013375.11"; exon_number "11"; exon_id "ENST00000283977.4_ENSG00000013375.11.11";
chr6	/dev/stdin	exon	83902898	83902950	.	-	.	gene_id "ENST00000283977.4_ENSG00000013375.11"; transcript_id "ENST00000283977.4_ENSG00000013375.11"; exon_number "12"; exon_id "ENST00000283977.4_ENSG00000013375.11.12";
chr6	/dev/stdin	CDS	83902898	83902950	.	-	0	gene_id "ENST00000283977.4_ENSG00000013375.11"; transcript_id "ENST00000283977.4_ENSG00000013375.11"; exon_number "12"; exon_id "ENST00000283977.4_ENSG00000013375.11.12";
chr6	/dev/stdin	start_codon	83902948	83902950	.	-	0	gene_id "ENST00000283977.4_ENSG00000013375.11"; transcript_id "ENST00000283977.4_ENSG00000013375.11"; exon_number "12"; exon_id "ENST00000283977.4_ENSG00000013375.11.12";
chr6	/dev/stdin	stop_codon	83878628	83878630	.	-	0	gene_id "ENST00000283977.4_ENSG00000013375.11"; transcript_id "ENST00000283977.4_ENSG00000013375.11"; exon_number "1"; exon_id "ENST00000283977.4_ENSG00000013375.11.1";
chr6	/dev/stdin	transcript	83878628	83902950	.	-	.	gene_id "b4d7b4b3-388d-4d5d-aecf-09aa36cd4c15_ENSG00000013375.11"; transcript_id "b4d7b4b3-388d-4d5d-aecf-09aa36cd4c15_ENSG00000013375.11";
chr6	/dev/stdin	exon	83878628	83879042	.	-	.	gene_id "b4d7b4b3-388d-4d5d-aecf-09aa36cd4c15_ENSG00000013375.11"; transcript_id "b4d7b4b3-388d-4d5d-aecf-09aa36cd4c15_ENSG00000013375.11"; exon_number "1"; exon_id "b4d7b4b3-388d-4d5d-aecf-09aa36cd4c15_ENSG00000013375.11.1";
chr6	/dev/stdin	CDS	83878628	83879042	.	-	0	gene_id "b4d7b4b3-388d-4d5d-aecf-09aa36cd4c15_ENSG00000013375.11"; transcript_id "b4d7b4b3-388d-4d5d-aecf-09aa36cd4c15_ENSG00000013375.11"; exon_number "1"; exon_id "b4d7b4b3-388d-4d5d-aecf-09aa36cd4c15_ENSG00000013375.11.1";
chr6	/dev/stdin	exon	83880024	83880197	.	-	.	gene_id "b4d7b4b3-388d-4d5d-aecf-09aa36cd4c15_ENSG00000013375.11"; transcript_id "b4d7b4b3-388d-4d5d-aecf-09aa36cd4c15_ENSG00000013375.11"; exon_number "2"; exon_id "b4d7b4b3-388d-4d5d-aecf-09aa36cd4c15_ENSG00000013375.11.2";
chr6	/dev/stdin	CDS	83880024	83880197	.	-	0	gene_id "b4d7b4b3-388d-4d5d-aecf-09aa36cd4c15_ENSG00000013375.11"; transcript_id "b4d7b4b3-388d-4d5d-aecf-09aa36cd4c15_ENSG00000013375.11"; exon_number "2"; exon_id "b4d7b4b3-388d-4d5d-aecf-09aa36cd4c15_ENSG00000013375.11.2";
chr6	/dev/stdin	exon	83881656	83881778	.	-	.	gene_id "b4d7b4b3-388d-4d5d-aecf-09aa36cd4c15_ENSG00000013375.11"; transcript_id "b4d7b4b3-388d-4d5d-aecf-09aa36cd4c15_ENSG00000013375.11"; exon_number "3"; exon_id "b4d7b4b3-388d-4d5d-aecf-09aa36cd4c15_ENSG00000013375.11.3";
chr6	/dev/stdin	CDS	83881656	83881778	.	-	0	gene_id "b4d7b4b3-388d-4d5d-aecf-09aa36cd4c15_ENSG00000013375.11"; transcript_id "b4d7b4b3-388d-4d5d-aecf-09aa36cd4c15_ENSG00000013375.11"; exon_number "3"; exon_id "b4d7b4b3-388d-4d5d-aecf-09aa36cd4c15_ENSG00000013375.11.3";
chr6	/dev/stdin	exon	83884093	83884206	.	-	.	gene_id "b4d7b4b3-388d-4d5d-aecf-09aa36cd4c15_ENSG00000013375.11"; transcript_id "b4d7b4b3-388d-4d5d-aecf-09aa36cd4c15_ENSG00000013375.11"; exon_number "4"; exon_id "b4d7b4b3-388d-4d5d-aecf-09aa36cd4c15_ENSG00000013375.11.4";
chr6	/dev/stdin	CDS	83884093	83884206	.	-	0	gene_id "b4d7b4b3-388d-4d5d-aecf-09aa36cd4c15_ENSG00000013375.11"; transcript_id "b4d7b4b3-388d-4d5d-aecf-09aa36cd4c15_ENSG00000013375.11"; exon_number "4"; exon_id "b4d7b4b3-388d-4d5d-aecf-09aa36cd4c15_ENSG00000013375.11.4";
chr6	/dev/stdin	exon	83885681	83885779	.	-	.	gene_id "b4d7b4b3-388d-4d5d-aecf-09aa36cd4c15_ENSG00000013375.11"; transcript_id "b4d7b4b3-388d-4d5d-aecf-09aa36cd4c15_ENSG00000013375.11"; exon_number "5"; exon_id "b4d7b4b3-388d-4d5d-aecf-09aa36cd4c15_ENSG00000013375.11.5";
chr6	/dev/stdin	CDS	83885681	83885779	.	-	0	gene_id "b4d7b4b3-388d-4d5d-aecf-09aa36cd4c15_ENSG00000013375.11"; transcript_id "b4d7b4b3-388d-4d5d-aecf-09aa36cd4c15_ENSG00000013375.11"; exon_number "5"; exon_id "b4d7b4b3-388d-4d5d-aecf-09aa36cd4c15_ENSG00000013375.11.5";
chr6	/dev/stdin	exon	83888392	83888475	.	-	.	gene_id "b4d7b4b3-388d-4d5d-aecf-09aa36cd4c15_ENSG00000013375.11"; transcript_id "b4d7b4b3-388d-4d5d-aecf-09aa36cd4c15_ENSG00000013375.11"; exon_number "6"; exon_id "b4d7b4b3-388d-4d5d-aecf-09aa36cd4c15_ENSG00000013375.11.6";
chr6	/dev/stdin	CDS	83888392	83888475	.	-	0	gene_id "b4d7b4b3-388d-4d5d-aecf-09aa36cd4c15_ENSG00000013375.11"; transcript_id "b4d7b4b3-388d-4d5d-aecf-09aa36cd4c15_ENSG00000013375.11"; exon_number "6"; exon_id "b4d7b4b3-388d-4d5d-aecf-09aa36cd4c15_ENSG00000013375.11.6";
chr6	/dev/stdin	exon	83889529	83889686	.	-	.	gene_id "b4d7b4b3-388d-4d5d-aecf-09aa36cd4c15_ENSG00000013375.11"; transcript_id "b4d7b4b3-388d-4d5d-aecf-09aa36cd4c15_ENSG00000013375.11"; exon_number "7"; exon_id "b4d7b4b3-388d-4d5d-aecf-09aa36cd4c15_ENSG00000013375.11.7";
chr6	/dev/stdin	CDS	83889529	83889686	.	-	2	gene_id "b4d7b4b3-388d-4d5d-aecf-09aa36cd4c15_ENSG00000013375.11"; transcript_id "b4d7b4b3-388d-4d5d-aecf-09aa36cd4c15_ENSG00000013375.11"; exon_number "7"; exon_id "b4d7b4b3-388d-4d5d-aecf-09aa36cd4c15_ENSG00000013375.11.7";
chr6	/dev/stdin	exon	83891455	83891650	.	-	.	gene_id "b4d7b4b3-388d-4d5d-aecf-09aa36cd4c15_ENSG00000013375.11"; transcript_id "b4d7b4b3-388d-4d5d-aecf-09aa36cd4c15_ENSG00000013375.11"; exon_number "8"; exon_id "b4d7b4b3-388d-4d5d-aecf-09aa36cd4c15_ENSG00000013375.11.8";
chr6	/dev/stdin	CDS	83891455	83891650	.	-	0	gene_id "b4d7b4b3-388d-4d5d-aecf-09aa36cd4c15_ENSG00000013375.11"; transcript_id "b4d7b4b3-388d-4d5d-aecf-09aa36cd4c15_ENSG00000013375.11"; exon_number "8"; exon_id "b4d7b4b3-388d-4d5d-aecf-09aa36cd4c15_ENSG00000013375.11.8";
chr6	/dev/stdin	exon	83892564	83892697	.	-	.	gene_id "b4d7b4b3-388d-4d5d-aecf-09aa36cd4c15_ENSG00000013375.11"; transcript_id "b4d7b4b3-388d-4d5d-aecf-09aa36cd4c15_ENSG00000013375.11"; exon_number "9"; exon_id "b4d7b4b3-388d-4d5d-aecf-09aa36cd4c15_ENSG00000013375.11.9";
chr6	/dev/stdin	CDS	83892564	83892697	.	-	2	gene_id "b4d7b4b3-388d-4d5d-aecf-09aa36cd4c15_ENSG00000013375.11"; transcript_id "b4d7b4b3-388d-4d5d-aecf-09aa36cd4c15_ENSG00000013375.11"; exon_number "9"; exon_id "b4d7b4b3-388d-4d5d-aecf-09aa36cd4c15_ENSG00000013375.11.9";
chr6	/dev/stdin	exon	83896727	83896794	.	-	.	gene_id "b4d7b4b3-388d-4d5d-aecf-09aa36cd4c15_ENSG00000013375.11"; transcript_id "b4d7b4b3-388d-4d5d-aecf-09aa36cd4c15_ENSG00000013375.11"; exon_number "10"; exon_id "b4d7b4b3-388d-4d5d-aecf-09aa36cd4c15_ENSG00000013375.11.10";
chr6	/dev/stdin	CDS	83896727	83896794	.	-	1	gene_id "b4d7b4b3-388d-4d5d-aecf-09aa36cd4c15_ENSG00000013375.11"; transcript_id "b4d7b4b3-388d-4d5d-aecf-09aa36cd4c15_ENSG00000013375.11"; exon_number "10"; exon_id "b4d7b4b3-388d-4d5d-aecf-09aa36cd4c15_ENSG00000013375.11.10";
chr6	/dev/stdin	exon	83898333	83898513	.	-	.	gene_id "b4d7b4b3-388d-4d5d-aecf-09aa36cd4c15_ENSG00000013375.11"; transcript_id "b4d7b4b3-388d-4d5d-aecf-09aa36cd4c15_ENSG00000013375.11"; exon_number "11"; exon_id "b4d7b4b3-388d-4d5d-aecf-09aa36cd4c15_ENSG00000013375.11.11";
chr6	/dev/stdin	CDS	83898333	83898513	.	-	2	gene_id "b4d7b4b3-388d-4d5d-aecf-09aa36cd4c15_ENSG00000013375.11"; transcript_id "b4d7b4b3-388d-4d5d-aecf-09aa36cd4c15_ENSG00000013375.11"; exon_number "11"; exon_id "b4d7b4b3-388d-4d5d-aecf-09aa36cd4c15_ENSG00000013375.11.11";
chr6	/dev/stdin	exon	83900528	83900733	.	-	.	gene_id "b4d7b4b3-388d-4d5d-aecf-09aa36cd4c15_ENSG00000013375.11"; transcript_id "b4d7b4b3-388d-4d5d-aecf-09aa36cd4c15_ENSG00000013375.11"; exon_number "12"; exon_id "b4d7b4b3-388d-4d5d-aecf-09aa36cd4c15_ENSG00000013375.11.12";
chr6	/dev/stdin	CDS	83900528	83900733	.	-	1	gene_id "b4d7b4b3-388d-4d5d-aecf-09aa36cd4c15_ENSG00000013375.11"; transcript_id "b4d7b4b3-388d-4d5d-aecf-09aa36cd4c15_ENSG00000013375.11"; exon_number "12"; exon_id "b4d7b4b3-388d-4d5d-aecf-09aa36cd4c15_ENSG00000013375.11.12";
chr6	/dev/stdin	exon	83902898	83902950	.	-	.	gene_id "b4d7b4b3-388d-4d5d-aecf-09aa36cd4c15_ENSG00000013375.11"; transcript_id "b4d7b4b3-388d-4d5d-aecf-09aa36cd4c15_ENSG00000013375.11"; exon_number "13"; exon_id "b4d7b4b3-388d-4d5d-aecf-09aa36cd4c15_ENSG00000013375.11.13";
chr6	/dev/stdin	CDS	83902898	83902950	.	-	0	gene_id "b4d7b4b3-388d-4d5d-aecf-09aa36cd4c15_ENSG00000013375.11"; transcript_id "b4d7b4b3-388d-4d5d-aecf-09aa36cd4c15_ENSG00000013375.11"; exon_number "13"; exon_id "b4d7b4b3-388d-4d5d-aecf-09aa36cd4c15_ENSG00000013375.11.13";
chr6	/dev/stdin	start_codon	83902948	83902950	.	-	0	gene_id "b4d7b4b3-388d-4d5d-aecf-09aa36cd4c15_ENSG00000013375.11"; transcript_id "b4d7b4b3-388d-4d5d-aecf-09aa36cd4c15_ENSG00000013375.11"; exon_number "13"; exon_id "b4d7b4b3-388d-4d5d-aecf-09aa36cd4c15_ENSG00000013375.11.13";
chr6	/dev/stdin	transcript	83878627	83902950	.	-	.	gene_id "fca83998-cc02-4aaf-94d7-49eb1eb211be_ENSG00000013375.11"; transcript_id "fca83998-cc02-4aaf-94d7-49eb1eb211be_ENSG00000013375.11";
chr6	/dev/stdin	exon	83878627	83879042	.	-	.	gene_id "fca83998-cc02-4aaf-94d7-49eb1eb211be_ENSG00000013375.11"; transcript_id "fca83998-cc02-4aaf-94d7-49eb1eb211be_ENSG00000013375.11"; exon_number "1"; exon_id "fca83998-cc02-4aaf-94d7-49eb1eb211be_ENSG00000013375.11.1";
chr6	/dev/stdin	CDS	83878630	83879042	.	-	2	gene_id "fca83998-cc02-4aaf-94d7-49eb1eb211be_ENSG00000013375.11"; transcript_id "fca83998-cc02-4aaf-94d7-49eb1eb211be_ENSG00000013375.11"; exon_number "1"; exon_id "fca83998-cc02-4aaf-94d7-49eb1eb211be_ENSG00000013375.11.1";
chr6	/dev/stdin	exon	83880024	83880197	.	-	.	gene_id "fca83998-cc02-4aaf-94d7-49eb1eb211be_ENSG00000013375.11"; transcript_id "fca83998-cc02-4aaf-94d7-49eb1eb211be_ENSG00000013375.11"; exon_number "2"; exon_id "fca83998-cc02-4aaf-94d7-49eb1eb211be_ENSG00000013375.11.2";
chr6	/dev/stdin	CDS	83880024	83880197	.	-	2	gene_id "fca83998-cc02-4aaf-94d7-49eb1eb211be_ENSG00000013375.11"; transcript_id "fca83998-cc02-4aaf-94d7-49eb1eb211be_ENSG00000013375.11"; exon_number "2"; exon_id "fca83998-cc02-4aaf-94d7-49eb1eb211be_ENSG00000013375.11.2";
chr6	/dev/stdin	exon	83881656	83881778	.	-	.	gene_id "fca83998-cc02-4aaf-94d7-49eb1eb211be_ENSG00000013375.11"; transcript_id "fca83998-cc02-4aaf-94d7-49eb1eb211be_ENSG00000013375.11"; exon_number "3"; exon_id "fca83998-cc02-4aaf-94d7-49eb1eb211be_ENSG00000013375.11.3";
chr6	/dev/stdin	CDS	83881656	83881778	.	-	2	gene_id "fca83998-cc02-4aaf-94d7-49eb1eb211be_ENSG00000013375.11"; transcript_id "fca83998-cc02-4aaf-94d7-49eb1eb211be_ENSG00000013375.11"; exon_number "3"; exon_id "fca83998-cc02-4aaf-94d7-49eb1eb211be_ENSG00000013375.11.3";
chr6	/dev/stdin	exon	83884093	83884206	.	-	.	gene_id "fca83998-cc02-4aaf-94d7-49eb1eb211be_ENSG00000013375.11"; transcript_id "fca83998-cc02-4aaf-94d7-49eb1eb211be_ENSG00000013375.11"; exon_number "4"; exon_id "fca83998-cc02-4aaf-94d7-49eb1eb211be_ENSG00000013375.11.4";
chr6	/dev/stdin	CDS	83884093	83884206	.	-	2	gene_id "fca83998-cc02-4aaf-94d7-49eb1eb211be_ENSG00000013375.11"; transcript_id "fca83998-cc02-4aaf-94d7-49eb1eb211be_ENSG00000013375.11"; exon_number "4"; exon_id "fca83998-cc02-4aaf-94d7-49eb1eb211be_ENSG00000013375.11.4";
chr6	/dev/stdin	exon	83885681	83885779	.	-	.	gene_id "fca83998-cc02-4aaf-94d7-49eb1eb211be_ENSG00000013375.11"; transcript_id "fca83998-cc02-4aaf-94d7-49eb1eb211be_ENSG00000013375.11"; exon_number "5"; exon_id "fca83998-cc02-4aaf-94d7-49eb1eb211be_ENSG00000013375.11.5";
chr6	/dev/stdin	CDS	83885681	83885779	.	-	2	gene_id "fca83998-cc02-4aaf-94d7-49eb1eb211be_ENSG00000013375.11"; transcript_id "fca83998-cc02-4aaf-94d7-49eb1eb211be_ENSG00000013375.11"; exon_number "5"; exon_id "fca83998-cc02-4aaf-94d7-49eb1eb211be_ENSG00000013375.11.5";
chr6	/dev/stdin	exon	83892564	83892697	.	-	.	gene_id "fca83998-cc02-4aaf-94d7-49eb1eb211be_ENSG00000013375.11"; transcript_id "fca83998-cc02-4aaf-94d7-49eb1eb211be_ENSG00000013375.11"; exon_number "6"; exon_id "fca83998-cc02-4aaf-94d7-49eb1eb211be_ENSG00000013375.11.6";
chr6	/dev/stdin	CDS	83892564	83892697	.	-	1	gene_id "fca83998-cc02-4aaf-94d7-49eb1eb211be_ENSG00000013375.11"; transcript_id "fca83998-cc02-4aaf-94d7-49eb1eb211be_ENSG00000013375.11"; exon_number "6"; exon_id "fca83998-cc02-4aaf-94d7-49eb1eb211be_ENSG00000013375.11.6";
chr6	/dev/stdin	exon	83896727	83896794	.	-	.	gene_id "fca83998-cc02-4aaf-94d7-49eb1eb211be_ENSG00000013375.11"; transcript_id "fca83998-cc02-4aaf-94d7-49eb1eb211be_ENSG00000013375.11"; exon_number "7"; exon_id "fca83998-cc02-4aaf-94d7-49eb1eb211be_ENSG00000013375.11.7";
chr6	/dev/stdin	CDS	83896727	83896794	.	-	0	gene_id "fca83998-cc02-4aaf-94d7-49eb1eb211be_ENSG00000013375.11"; transcript_id "fca83998-cc02-4aaf-94d7-49eb1eb211be_ENSG00000013375.11"; exon_number "7"; exon_id "fca83998-cc02-4aaf-94d7-49eb1eb211be_ENSG00000013375.11.7";
chr6	/dev/stdin	exon	83898333	83898517	.	-	.	gene_id "fca83998-cc02-4aaf-94d7-49eb1eb211be_ENSG00000013375.11"; transcript_id "fca83998-cc02-4aaf-94d7-49eb1eb211be_ENSG00000013375.11"; exon_number "8"; exon_id "fca83998-cc02-4aaf-94d7-49eb1eb211be_ENSG00000013375.11.8";
chr6	/dev/stdin	CDS	83898333	83898517	.	-	2	gene_id "fca83998-cc02-4aaf-94d7-49eb1eb211be_ENSG00000013375.11"; transcript_id "fca83998-cc02-4aaf-94d7-49eb1eb211be_ENSG00000013375.11"; exon_number "8"; exon_id "fca83998-cc02-4aaf-94d7-49eb1eb211be_ENSG00000013375.11.8";
chr6	/dev/stdin	exon	83900528	83900733	.	-	.	gene_id "fca83998-cc02-4aaf-94d7-49eb1eb211be_ENSG00000013375.11"; transcript_id "fca83998-cc02-4aaf-94d7-49eb1eb211be_ENSG00000013375.11"; exon_number "9"; exon_id "fca83998-cc02-4aaf-94d7-49eb1eb211be_ENSG00000013375.11.9";
chr6	/dev/stdin	CDS	83900528	83900733	.	-	1	gene_id "fca83998-cc02-4aaf-94d7-49eb1eb211be_ENSG00000013375.11"; transcript_id "fca83998-cc02-4aaf-94d7-49eb1eb211be_ENSG00000013375.11"; exon_number "9"; exon_id "fca83998-cc02-4aaf-94d7-49eb1eb211be_ENSG00000013375.11.9";
chr6	/dev/stdin	exon	83902898	83902950	.	-	.	gene_id "fca83998-cc02-4aaf-94d7-49eb1eb211be_ENSG00000013375.11"; transcript_id "fca83998-cc02-4aaf-94d7-49eb1eb211be_ENSG00000013375.11"; exon_number "10"; exon_id "fca83998-cc02-4aaf-94d7-49eb1eb211be_ENSG00000013375.11.10";
chr6	/dev/stdin	CDS	83902898	83902950	.	-	0	gene_id "fca83998-cc02-4aaf-94d7-49eb1eb211be_ENSG00000013375.11"; transcript_id "fca83998-cc02-4aaf-94d7-49eb1eb211be_ENSG00000013375.11"; exon_number "10"; exon_id "fca83998-cc02-4aaf-94d7-49eb1eb211be_ENSG00000013375.11.10";
chr6	/dev/stdin	start_codon	83902948	83902950	.	-	0	gene_id "fca83998-cc02-4aaf-94d7-49eb1eb211be_ENSG00000013375.11"; transcript_id "fca83998-cc02-4aaf-94d7-49eb1eb211be_ENSG00000013375.11"; exon_number "10"; exon_id "fca83998-cc02-4aaf-94d7-49eb1eb211be_ENSG00000013375.11.10";
chr6	/dev/stdin	stop_codon	83878627	83878629	.	-	0	gene_id "fca83998-cc02-4aaf-94d7-49eb1eb211be_ENSG00000013375.11"; transcript_id "fca83998-cc02-4aaf-94d7-49eb1eb211be_ENSG00000013375.11"; exon_number "1"; exon_id "fca83998-cc02-4aaf-94d7-49eb1eb211be_ENSG00000013375.11.1";
chr6	/dev/stdin	transcript	83878627	83900735	.	-	.	gene_id "65cbd7cb-a7e4-4fce-b733-c27be10dda7a_ENSG00000013375.11"; transcript_id "65cbd7cb-a7e4-4fce-b733-c27be10dda7a_ENSG00000013375.11";
chr6	/dev/stdin	exon	83878627	83879042	.	-	.	gene_id "65cbd7cb-a7e4-4fce-b733-c27be10dda7a_ENSG00000013375.11"; transcript_id "65cbd7cb-a7e4-4fce-b733-c27be10dda7a_ENSG00000013375.11"; exon_number "1"; exon_id "65cbd7cb-a7e4-4fce-b733-c27be10dda7a_ENSG00000013375.11.1";
chr6	/dev/stdin	CDS	83878627	83879042	.	-	0	gene_id "65cbd7cb-a7e4-4fce-b733-c27be10dda7a_ENSG00000013375.11"; transcript_id "65cbd7cb-a7e4-4fce-b733-c27be10dda7a_ENSG00000013375.11"; exon_number "1"; exon_id "65cbd7cb-a7e4-4fce-b733-c27be10dda7a_ENSG00000013375.11.1";
chr6	/dev/stdin	exon	83880024	83880197	.	-	.	gene_id "65cbd7cb-a7e4-4fce-b733-c27be10dda7a_ENSG00000013375.11"; transcript_id "65cbd7cb-a7e4-4fce-b733-c27be10dda7a_ENSG00000013375.11"; exon_number "2"; exon_id "65cbd7cb-a7e4-4fce-b733-c27be10dda7a_ENSG00000013375.11.2";
chr6	/dev/stdin	CDS	83880024	83880197	.	-	0	gene_id "65cbd7cb-a7e4-4fce-b733-c27be10dda7a_ENSG00000013375.11"; transcript_id "65cbd7cb-a7e4-4fce-b733-c27be10dda7a_ENSG00000013375.11"; exon_number "2"; exon_id "65cbd7cb-a7e4-4fce-b733-c27be10dda7a_ENSG00000013375.11.2";
chr6	/dev/stdin	exon	83884093	83884206	.	-	.	gene_id "65cbd7cb-a7e4-4fce-b733-c27be10dda7a_ENSG00000013375.11"; transcript_id "65cbd7cb-a7e4-4fce-b733-c27be10dda7a_ENSG00000013375.11"; exon_number "3"; exon_id "65cbd7cb-a7e4-4fce-b733-c27be10dda7a_ENSG00000013375.11.3";
chr6	/dev/stdin	CDS	83884093	83884206	.	-	0	gene_id "65cbd7cb-a7e4-4fce-b733-c27be10dda7a_ENSG00000013375.11"; transcript_id "65cbd7cb-a7e4-4fce-b733-c27be10dda7a_ENSG00000013375.11"; exon_number "3"; exon_id "65cbd7cb-a7e4-4fce-b733-c27be10dda7a_ENSG00000013375.11.3";
chr6	/dev/stdin	exon	83885681	83885779	.	-	.	gene_id "65cbd7cb-a7e4-4fce-b733-c27be10dda7a_ENSG00000013375.11"; transcript_id "65cbd7cb-a7e4-4fce-b733-c27be10dda7a_ENSG00000013375.11"; exon_number "4"; exon_id "65cbd7cb-a7e4-4fce-b733-c27be10dda7a_ENSG00000013375.11.4";
chr6	/dev/stdin	CDS	83885681	83885779	.	-	0	gene_id "65cbd7cb-a7e4-4fce-b733-c27be10dda7a_ENSG00000013375.11"; transcript_id "65cbd7cb-a7e4-4fce-b733-c27be10dda7a_ENSG00000013375.11"; exon_number "4"; exon_id "65cbd7cb-a7e4-4fce-b733-c27be10dda7a_ENSG00000013375.11.4";
chr6	/dev/stdin	exon	83888392	83888475	.	-	.	gene_id "65cbd7cb-a7e4-4fce-b733-c27be10dda7a_ENSG00000013375.11"; transcript_id "65cbd7cb-a7e4-4fce-b733-c27be10dda7a_ENSG00000013375.11"; exon_number "5"; exon_id "65cbd7cb-a7e4-4fce-b733-c27be10dda7a_ENSG00000013375.11.5";
chr6	/dev/stdin	CDS	83888392	83888475	.	-	0	gene_id "65cbd7cb-a7e4-4fce-b733-c27be10dda7a_ENSG00000013375.11"; transcript_id "65cbd7cb-a7e4-4fce-b733-c27be10dda7a_ENSG00000013375.11"; exon_number "5"; exon_id "65cbd7cb-a7e4-4fce-b733-c27be10dda7a_ENSG00000013375.11.5";
chr6	/dev/stdin	exon	83889529	83889686	.	-	.	gene_id "65cbd7cb-a7e4-4fce-b733-c27be10dda7a_ENSG00000013375.11"; transcript_id "65cbd7cb-a7e4-4fce-b733-c27be10dda7a_ENSG00000013375.11"; exon_number "6"; exon_id "65cbd7cb-a7e4-4fce-b733-c27be10dda7a_ENSG00000013375.11.6";
chr6	/dev/stdin	CDS	83889529	83889686	.	-	2	gene_id "65cbd7cb-a7e4-4fce-b733-c27be10dda7a_ENSG00000013375.11"; transcript_id "65cbd7cb-a7e4-4fce-b733-c27be10dda7a_ENSG00000013375.11"; exon_number "6"; exon_id "65cbd7cb-a7e4-4fce-b733-c27be10dda7a_ENSG00000013375.11.6";
chr6	/dev/stdin	exon	83891455	83891650	.	-	.	gene_id "65cbd7cb-a7e4-4fce-b733-c27be10dda7a_ENSG00000013375.11"; transcript_id "65cbd7cb-a7e4-4fce-b733-c27be10dda7a_ENSG00000013375.11"; exon_number "7"; exon_id "65cbd7cb-a7e4-4fce-b733-c27be10dda7a_ENSG00000013375.11.7";
chr6	/dev/stdin	CDS	83891455	83891650	.	-	0	gene_id "65cbd7cb-a7e4-4fce-b733-c27be10dda7a_ENSG00000013375.11"; transcript_id "65cbd7cb-a7e4-4fce-b733-c27be10dda7a_ENSG00000013375.11"; exon_number "7"; exon_id "65cbd7cb-a7e4-4fce-b733-c27be10dda7a_ENSG00000013375.11.7";
chr6	/dev/stdin	exon	83892564	83892697	.	-	.	gene_id "65cbd7cb-a7e4-4fce-b733-c27be10dda7a_ENSG00000013375.11"; transcript_id "65cbd7cb-a7e4-4fce-b733-c27be10dda7a_ENSG00000013375.11"; exon_number "8"; exon_id "65cbd7cb-a7e4-4fce-b733-c27be10dda7a_ENSG00000013375.11.8";
chr6	/dev/stdin	CDS	83892564	83892697	.	-	2	gene_id "65cbd7cb-a7e4-4fce-b733-c27be10dda7a_ENSG00000013375.11"; transcript_id "65cbd7cb-a7e4-4fce-b733-c27be10dda7a_ENSG00000013375.11"; exon_number "8"; exon_id "65cbd7cb-a7e4-4fce-b733-c27be10dda7a_ENSG00000013375.11.8";
chr6	/dev/stdin	exon	83896727	83896794	.	-	.	gene_id "65cbd7cb-a7e4-4fce-b733-c27be10dda7a_ENSG00000013375.11"; transcript_id "65cbd7cb-a7e4-4fce-b733-c27be10dda7a_ENSG00000013375.11"; exon_number "9"; exon_id "65cbd7cb-a7e4-4fce-b733-c27be10dda7a_ENSG00000013375.11.9";
chr6	/dev/stdin	CDS	83896727	83896794	.	-	1	gene_id "65cbd7cb-a7e4-4fce-b733-c27be10dda7a_ENSG00000013375.11"; transcript_id "65cbd7cb-a7e4-4fce-b733-c27be10dda7a_ENSG00000013375.11"; exon_number "9"; exon_id "65cbd7cb-a7e4-4fce-b733-c27be10dda7a_ENSG00000013375.11.9";
chr6	/dev/stdin	exon	83898333	83898513	.	-	.	gene_id "65cbd7cb-a7e4-4fce-b733-c27be10dda7a_ENSG00000013375.11"; transcript_id "65cbd7cb-a7e4-4fce-b733-c27be10dda7a_ENSG00000013375.11"; exon_number "10"; exon_id "65cbd7cb-a7e4-4fce-b733-c27be10dda7a_ENSG00000013375.11.10";
chr6	/dev/stdin	CDS	83898333	83898513	.	-	2	gene_id "65cbd7cb-a7e4-4fce-b733-c27be10dda7a_ENSG00000013375.11"; transcript_id "65cbd7cb-a7e4-4fce-b733-c27be10dda7a_ENSG00000013375.11"; exon_number "10"; exon_id "65cbd7cb-a7e4-4fce-b733-c27be10dda7a_ENSG00000013375.11.10";
chr6	/dev/stdin	exon	83900528	83900735	.	-	.	gene_id "65cbd7cb-a7e4-4fce-b733-c27be10dda7a_ENSG00000013375.11"; transcript_id "65cbd7cb-a7e4-4fce-b733-c27be10dda7a_ENSG00000013375.11"; exon_number "11"; exon_id "65cbd7cb-a7e4-4fce-b733-c27be10dda7a_ENSG00000013375.11.11";
chr6	/dev/stdin	CDS	83900528	83900735	.	-	0	gene_id "65cbd7cb-a7e4-4fce-b733-c27be10dda7a_ENSG00000013375.11"; transcript_id "65cbd7cb-a7e4-4fce-b733-c27be10dda7a_ENSG00000013375.11"; exon_number "11"; exon_id "65cbd7cb-a7e4-4fce-b733-c27be10dda7a_ENSG00000013375.11.11";
chr6	/dev/stdin	start_codon	83900733	83900735	.	-	0	gene_id "65cbd7cb-a7e4-4fce-b733-c27be10dda7a_ENSG00000013375.11"; transcript_id "65cbd7cb-a7e4-4fce-b733-c27be10dda7a_ENSG00000013375.11"; exon_number "11"; exon_id "65cbd7cb-a7e4-4fce-b733-c27be10dda7a_ENSG00000013375.11.11";
chr6	/dev/stdin	transcript	83902985	83906249	.	+	.	gene_id "ef3b8f86-9b48-4efe-960f-865a0847aded_ENSG00000013392.6"; transcript_id "ef3b8f86-9b48-4efe-960f-865a0847aded_ENSG00000013392.6";
chr6	/dev/stdin	exon	83902985	83903162	.	+	.	gene_id "ef3b8f86-9b48-4efe-960f-865a0847aded_ENSG00000013392.6"; transcript_id "ef3b8f86-9b48-4efe-960f-865a0847aded_ENSG00000013392.6"; exon_number "1"; exon_id "ef3b8f86-9b48-4efe-960f-865a0847aded_ENSG00000013392.6.1";
chr6	/dev/stdin	CDS	83902985	83903162	.	+	0	gene_id "ef3b8f86-9b48-4efe-960f-865a0847aded_ENSG00000013392.6"; transcript_id "ef3b8f86-9b48-4efe-960f-865a0847aded_ENSG00000013392.6"; exon_number "1"; exon_id "ef3b8f86-9b48-4efe-960f-865a0847aded_ENSG00000013392.6.1";
chr6	/dev/stdin	exon	83904031	83904371	.	+	.	gene_id "ef3b8f86-9b48-4efe-960f-865a0847aded_ENSG00000013392.6"; transcript_id "ef3b8f86-9b48-4efe-960f-865a0847aded_ENSG00000013392.6"; exon_number "2"; exon_id "ef3b8f86-9b48-4efe-960f-865a0847aded_ENSG00000013392.6.2";
chr6	/dev/stdin	CDS	83904031	83904371	.	+	2	gene_id "ef3b8f86-9b48-4efe-960f-865a0847aded_ENSG00000013392.6"; transcript_id "ef3b8f86-9b48-4efe-960f-865a0847aded_ENSG00000013392.6"; exon_number "2"; exon_id "ef3b8f86-9b48-4efe-960f-865a0847aded_ENSG00000013392.6.2";
chr6	/dev/stdin	exon	83904914	83904990	.	+	.	gene_id "ef3b8f86-9b48-4efe-960f-865a0847aded_ENSG00000013392.6"; transcript_id "ef3b8f86-9b48-4efe-960f-865a0847aded_ENSG00000013392.6"; exon_number "3"; exon_id "ef3b8f86-9b48-4efe-960f-865a0847aded_ENSG00000013392.6.3";
chr6	/dev/stdin	CDS	83904914	83904990	.	+	0	gene_id "ef3b8f86-9b48-4efe-960f-865a0847aded_ENSG00000013392.6"; transcript_id "ef3b8f86-9b48-4efe-960f-865a0847aded_ENSG00000013392.6"; exon_number "3"; exon_id "ef3b8f86-9b48-4efe-960f-865a0847aded_ENSG00000013392.6.3";
chr6	/dev/stdin	exon	83905314	83906249	.	+	.	gene_id "ef3b8f86-9b48-4efe-960f-865a0847aded_ENSG00000013392.6"; transcript_id "ef3b8f86-9b48-4efe-960f-865a0847aded_ENSG00000013392.6"; exon_number "4"; exon_id "ef3b8f86-9b48-4efe-960f-865a0847aded_ENSG00000013392.6.4";
chr6	/dev/stdin	CDS	83905314	83906249	.	+	1	gene_id "ef3b8f86-9b48-4efe-960f-865a0847aded_ENSG00000013392.6"; transcript_id "ef3b8f86-9b48-4efe-960f-865a0847aded_ENSG00000013392.6"; exon_number "4"; exon_id "ef3b8f86-9b48-4efe-960f-865a0847aded_ENSG00000013392.6.4";
chr6	/dev/stdin	start_codon	83902985	83902987	.	+	0	gene_id "ef3b8f86-9b48-4efe-960f-865a0847aded_ENSG00000013392.6"; transcript_id "ef3b8f86-9b48-4efe-960f-865a0847aded_ENSG00000013392.6"; exon_number "1"; exon_id "ef3b8f86-9b48-4efe-960f-865a0847aded_ENSG00000013392.6.1";
chr6	/dev/stdin	transcript	83903013	83906382	.	+	.	gene_id "ENST00000369724.4-1_ENSG00000013392.6"; transcript_id "ENST00000369724.4-1_ENSG00000013392.6";
chr6	/dev/stdin	exon	83903013	83903162	.	+	.	gene_id "ENST00000369724.4-1_ENSG00000013392.6"; transcript_id "ENST00000369724.4-1_ENSG00000013392.6"; exon_number "1"; exon_id "ENST00000369724.4-1_ENSG00000013392.6.1";
chr6	/dev/stdin	CDS	83903013	83903162	.	+	0	gene_id "ENST00000369724.4-1_ENSG00000013392.6"; transcript_id "ENST00000369724.4-1_ENSG00000013392.6"; exon_number "1"; exon_id "ENST00000369724.4-1_ENSG00000013392.6.1";
chr6	/dev/stdin	exon	83904031	83904371	.	+	.	gene_id "ENST00000369724.4-1_ENSG00000013392.6"; transcript_id "ENST00000369724.4-1_ENSG00000013392.6"; exon_number "2"; exon_id "ENST00000369724.4-1_ENSG00000013392.6.2";
chr6	/dev/stdin	CDS	83904031	83904371	.	+	0	gene_id "ENST00000369724.4-1_ENSG00000013392.6"; transcript_id "ENST00000369724.4-1_ENSG00000013392.6"; exon_number "2"; exon_id "ENST00000369724.4-1_ENSG00000013392.6.2";
chr6	/dev/stdin	exon	83905314	83906382	.	+	.	gene_id "ENST00000369724.4-1_ENSG00000013392.6"; transcript_id "ENST00000369724.4-1_ENSG00000013392.6"; exon_number "3"; exon_id "ENST00000369724.4-1_ENSG00000013392.6.3";
chr6	/dev/stdin	CDS	83905314	83906379	.	+	1	gene_id "ENST00000369724.4-1_ENSG00000013392.6"; transcript_id "ENST00000369724.4-1_ENSG00000013392.6"; exon_number "3"; exon_id "ENST00000369724.4-1_ENSG00000013392.6.3";
chr6	/dev/stdin	start_codon	83903013	83903015	.	+	0	gene_id "ENST00000369724.4-1_ENSG00000013392.6"; transcript_id "ENST00000369724.4-1_ENSG00000013392.6"; exon_number "1"; exon_id "ENST00000369724.4-1_ENSG00000013392.6.1";
chr6	/dev/stdin	stop_codon	83906380	83906382	.	+	0	gene_id "ENST00000369724.4-1_ENSG00000013392.6"; transcript_id "ENST00000369724.4-1_ENSG00000013392.6"; exon_number "3"; exon_id "ENST00000369724.4-1_ENSG00000013392.6.3";
chr6	/dev/stdin	transcript	83903013	83906249	.	+	.	gene_id "2a1efd7e-54bf-49ed-8aa7-42463753aa85_ENSG00000013392.6"; transcript_id "2a1efd7e-54bf-49ed-8aa7-42463753aa85_ENSG00000013392.6";
chr6	/dev/stdin	exon	83903013	83903162	.	+	.	gene_id "2a1efd7e-54bf-49ed-8aa7-42463753aa85_ENSG00000013392.6"; transcript_id "2a1efd7e-54bf-49ed-8aa7-42463753aa85_ENSG00000013392.6"; exon_number "1"; exon_id "2a1efd7e-54bf-49ed-8aa7-42463753aa85_ENSG00000013392.6.1";
chr6	/dev/stdin	CDS	83903013	83903162	.	+	0	gene_id "2a1efd7e-54bf-49ed-8aa7-42463753aa85_ENSG00000013392.6"; transcript_id "2a1efd7e-54bf-49ed-8aa7-42463753aa85_ENSG00000013392.6"; exon_number "1"; exon_id "2a1efd7e-54bf-49ed-8aa7-42463753aa85_ENSG00000013392.6.1";
chr6	/dev/stdin	exon	83904250	83904371	.	+	.	gene_id "2a1efd7e-54bf-49ed-8aa7-42463753aa85_ENSG00000013392.6"; transcript_id "2a1efd7e-54bf-49ed-8aa7-42463753aa85_ENSG00000013392.6"; exon_number "2"; exon_id "2a1efd7e-54bf-49ed-8aa7-42463753aa85_ENSG00000013392.6.2";
chr6	/dev/stdin	CDS	83904250	83904371	.	+	0	gene_id "2a1efd7e-54bf-49ed-8aa7-42463753aa85_ENSG00000013392.6"; transcript_id "2a1efd7e-54bf-49ed-8aa7-42463753aa85_ENSG00000013392.6"; exon_number "2"; exon_id "2a1efd7e-54bf-49ed-8aa7-42463753aa85_ENSG00000013392.6.2";
chr6	/dev/stdin	exon	83904899	83904990	.	+	.	gene_id "2a1efd7e-54bf-49ed-8aa7-42463753aa85_ENSG00000013392.6"; transcript_id "2a1efd7e-54bf-49ed-8aa7-42463753aa85_ENSG00000013392.6"; exon_number "3"; exon_id "2a1efd7e-54bf-49ed-8aa7-42463753aa85_ENSG00000013392.6.3";
chr6	/dev/stdin	CDS	83904899	83904990	.	+	1	gene_id "2a1efd7e-54bf-49ed-8aa7-42463753aa85_ENSG00000013392.6"; transcript_id "2a1efd7e-54bf-49ed-8aa7-42463753aa85_ENSG00000013392.6"; exon_number "3"; exon_id "2a1efd7e-54bf-49ed-8aa7-42463753aa85_ENSG00000013392.6.3";
chr6	/dev/stdin	exon	83905314	83906249	.	+	.	gene_id "2a1efd7e-54bf-49ed-8aa7-42463753aa85_ENSG00000013392.6"; transcript_id "2a1efd7e-54bf-49ed-8aa7-42463753aa85_ENSG00000013392.6"; exon_number "4"; exon_id "2a1efd7e-54bf-49ed-8aa7-42463753aa85_ENSG00000013392.6.4";
chr6	/dev/stdin	CDS	83905314	83906249	.	+	2	gene_id "2a1efd7e-54bf-49ed-8aa7-42463753aa85_ENSG00000013392.6"; transcript_id "2a1efd7e-54bf-49ed-8aa7-42463753aa85_ENSG00000013392.6"; exon_number "4"; exon_id "2a1efd7e-54bf-49ed-8aa7-42463753aa85_ENSG00000013392.6.4";
chr6	/dev/stdin	start_codon	83903013	83903015	.	+	0	gene_id "2a1efd7e-54bf-49ed-8aa7-42463753aa85_ENSG00000013392.6"; transcript_id "2a1efd7e-54bf-49ed-8aa7-42463753aa85_ENSG00000013392.6"; exon_number "1"; exon_id "2a1efd7e-54bf-49ed-8aa7-42463753aa85_ENSG00000013392.6.1";
chr6	/dev/stdin	transcript	83920331	84140764	.	-	.	gene_id "ENST00000369705.3-1_ENSG00000065833.7"; transcript_id "ENST00000369705.3-1_ENSG00000065833.7";
chr6	/dev/stdin	exon	83920331	83921813	.	-	.	gene_id "ENST00000369705.3-1_ENSG00000065833.7"; transcript_id "ENST00000369705.3-1_ENSG00000065833.7"; exon_number "1"; exon_id "ENST00000369705.3-1_ENSG00000065833.7.1";
chr6	/dev/stdin	CDS	83920331	83921813	.	-	2	gene_id "ENST00000369705.3-1_ENSG00000065833.7"; transcript_id "ENST00000369705.3-1_ENSG00000065833.7"; exon_number "1"; exon_id "ENST00000369705.3-1_ENSG00000065833.7.1";
chr6	/dev/stdin	exon	83926217	83926315	.	-	.	gene_id "ENST00000369705.3-1_ENSG00000065833.7"; transcript_id "ENST00000369705.3-1_ENSG00000065833.7"; exon_number "2"; exon_id "ENST00000369705.3-1_ENSG00000065833.7.2";
chr6	/dev/stdin	CDS	83926217	83926315	.	-	2	gene_id "ENST00000369705.3-1_ENSG00000065833.7"; transcript_id "ENST00000369705.3-1_ENSG00000065833.7"; exon_number "2"; exon_id "ENST00000369705.3-1_ENSG00000065833.7.2";
chr6	/dev/stdin	exon	83933479	83933652	.	-	.	gene_id "ENST00000369705.3-1_ENSG00000065833.7"; transcript_id "ENST00000369705.3-1_ENSG00000065833.7"; exon_number "3"; exon_id "ENST00000369705.3-1_ENSG00000065833.7.3";
chr6	/dev/stdin	CDS	83933479	83933652	.	-	2	gene_id "ENST00000369705.3-1_ENSG00000065833.7"; transcript_id "ENST00000369705.3-1_ENSG00000065833.7"; exon_number "3"; exon_id "ENST00000369705.3-1_ENSG00000065833.7.3";
chr6	/dev/stdin	exon	83937054	83937196	.	-	.	gene_id "ENST00000369705.3-1_ENSG00000065833.7"; transcript_id "ENST00000369705.3-1_ENSG00000065833.7"; exon_number "4"; exon_id "ENST00000369705.3-1_ENSG00000065833.7.4";
chr6	/dev/stdin	CDS	83937054	83937196	.	-	1	gene_id "ENST00000369705.3-1_ENSG00000065833.7"; transcript_id "ENST00000369705.3-1_ENSG00000065833.7"; exon_number "4"; exon_id "ENST00000369705.3-1_ENSG00000065833.7.4";
chr6	/dev/stdin	exon	83938545	83938650	.	-	.	gene_id "ENST00000369705.3-1_ENSG00000065833.7"; transcript_id "ENST00000369705.3-1_ENSG00000065833.7"; exon_number "5"; exon_id "ENST00000369705.3-1_ENSG00000065833.7.5";
chr6	/dev/stdin	CDS	83938545	83938650	.	-	2	gene_id "ENST00000369705.3-1_ENSG00000065833.7"; transcript_id "ENST00000369705.3-1_ENSG00000065833.7"; exon_number "5"; exon_id "ENST00000369705.3-1_ENSG00000065833.7.5";
chr6	/dev/stdin	exon	83947436	83947549	.	-	.	gene_id "ENST00000369705.3-1_ENSG00000065833.7"; transcript_id "ENST00000369705.3-1_ENSG00000065833.7"; exon_number "6"; exon_id "ENST00000369705.3-1_ENSG00000065833.7.6";
chr6	/dev/stdin	CDS	83947436	83947549	.	-	2	gene_id "ENST00000369705.3-1_ENSG00000065833.7"; transcript_id "ENST00000369705.3-1_ENSG00000065833.7"; exon_number "6"; exon_id "ENST00000369705.3-1_ENSG00000065833.7.6";
chr6	/dev/stdin	exon	83949258	83949355	.	-	.	gene_id "ENST00000369705.3-1_ENSG00000065833.7"; transcript_id "ENST00000369705.3-1_ENSG00000065833.7"; exon_number "7"; exon_id "ENST00000369705.3-1_ENSG00000065833.7.7";
chr6	/dev/stdin	CDS	83949258	83949355	.	-	1	gene_id "ENST00000369705.3-1_ENSG00000065833.7"; transcript_id "ENST00000369705.3-1_ENSG00000065833.7"; exon_number "7"; exon_id "ENST00000369705.3-1_ENSG00000065833.7.7";
chr6	/dev/stdin	exon	83963348	83963457	.	-	.	gene_id "ENST00000369705.3-1_ENSG00000065833.7"; transcript_id "ENST00000369705.3-1_ENSG00000065833.7"; exon_number "8"; exon_id "ENST00000369705.3-1_ENSG00000065833.7.8";
chr6	/dev/stdin	CDS	83963348	83963457	.	-	0	gene_id "ENST00000369705.3-1_ENSG00000065833.7"; transcript_id "ENST00000369705.3-1_ENSG00000065833.7"; exon_number "8"; exon_id "ENST00000369705.3-1_ENSG00000065833.7.8";
chr6	/dev/stdin	exon	84025029	84025132	.	-	.	gene_id "ENST00000369705.3-1_ENSG00000065833.7"; transcript_id "ENST00000369705.3-1_ENSG00000065833.7"; exon_number "9"; exon_id "ENST00000369705.3-1_ENSG00000065833.7.9";
chr6	/dev/stdin	CDS	84025029	84025132	.	-	2	gene_id "ENST00000369705.3-1_ENSG00000065833.7"; transcript_id "ENST00000369705.3-1_ENSG00000065833.7"; exon_number "9"; exon_id "ENST00000369705.3-1_ENSG00000065833.7.9";
chr6	/dev/stdin	exon	84055892	84056053	.	-	.	gene_id "ENST00000369705.3-1_ENSG00000065833.7"; transcript_id "ENST00000369705.3-1_ENSG00000065833.7"; exon_number "10"; exon_id "ENST00000369705.3-1_ENSG00000065833.7.10";
chr6	/dev/stdin	CDS	84055892	84056053	.	-	2	gene_id "ENST00000369705.3-1_ENSG00000065833.7"; transcript_id "ENST00000369705.3-1_ENSG00000065833.7"; exon_number "10"; exon_id "ENST00000369705.3-1_ENSG00000065833.7.10";
chr6	/dev/stdin	exon	84061783	84061858	.	-	.	gene_id "ENST00000369705.3-1_ENSG00000065833.7"; transcript_id "ENST00000369705.3-1_ENSG00000065833.7"; exon_number "11"; exon_id "ENST00000369705.3-1_ENSG00000065833.7.11";
chr6	/dev/stdin	CDS	84061783	84061858	.	-	0	gene_id "ENST00000369705.3-1_ENSG00000065833.7"; transcript_id "ENST00000369705.3-1_ENSG00000065833.7"; exon_number "11"; exon_id "ENST00000369705.3-1_ENSG00000065833.7.11";
chr6	/dev/stdin	exon	84108086	84108235	.	-	.	gene_id "ENST00000369705.3-1_ENSG00000065833.7"; transcript_id "ENST00000369705.3-1_ENSG00000065833.7"; exon_number "12"; exon_id "ENST00000369705.3-1_ENSG00000065833.7.12";
chr6	/dev/stdin	CDS	84108086	84108235	.	-	0	gene_id "ENST00000369705.3-1_ENSG00000065833.7"; transcript_id "ENST00000369705.3-1_ENSG00000065833.7"; exon_number "12"; exon_id "ENST00000369705.3-1_ENSG00000065833.7.12";
chr6	/dev/stdin	exon	84117487	84117620	.	-	.	gene_id "ENST00000369705.3-1_ENSG00000065833.7"; transcript_id "ENST00000369705.3-1_ENSG00000065833.7"; exon_number "13"; exon_id "ENST00000369705.3-1_ENSG00000065833.7.13";
chr6	/dev/stdin	CDS	84117487	84117620	.	-	2	gene_id "ENST00000369705.3-1_ENSG00000065833.7"; transcript_id "ENST00000369705.3-1_ENSG00000065833.7"; exon_number "13"; exon_id "ENST00000369705.3-1_ENSG00000065833.7.13";
chr6	/dev/stdin	exon	84140596	84140764	.	-	.	gene_id "ENST00000369705.3-1_ENSG00000065833.7"; transcript_id "ENST00000369705.3-1_ENSG00000065833.7"; exon_number "14"; exon_id "ENST00000369705.3-1_ENSG00000065833.7.14";
chr6	/dev/stdin	CDS	84140596	84140764	.	-	0	gene_id "ENST00000369705.3-1_ENSG00000065833.7"; transcript_id "ENST00000369705.3-1_ENSG00000065833.7"; exon_number "14"; exon_id "ENST00000369705.3-1_ENSG00000065833.7.14";
chr6	/dev/stdin	start_codon	84140762	84140764	.	-	0	gene_id "ENST00000369705.3-1_ENSG00000065833.7"; transcript_id "ENST00000369705.3-1_ENSG00000065833.7"; exon_number "14"; exon_id "ENST00000369705.3-1_ENSG00000065833.7.14";
chr6	/dev/stdin	transcript	84569363	84670146	.	+	.	gene_id "ENST00000369681.5_ENSG00000065615.9"; transcript_id "ENST00000369681.5_ENSG00000065615.9";
chr6	/dev/stdin	exon	84569363	84569576	.	+	.	gene_id "ENST00000369681.5_ENSG00000065615.9"; transcript_id "ENST00000369681.5_ENSG00000065615.9"; exon_number "1"; exon_id "ENST00000369681.5_ENSG00000065615.9.1";
chr6	/dev/stdin	CDS	84569363	84569576	.	+	0	gene_id "ENST00000369681.5_ENSG00000065615.9"; transcript_id "ENST00000369681.5_ENSG00000065615.9"; exon_number "1"; exon_id "ENST00000369681.5_ENSG00000065615.9.1";
chr6	/dev/stdin	exon	84573894	84574047	.	+	.	gene_id "ENST00000369681.5_ENSG00000065615.9"; transcript_id "ENST00000369681.5_ENSG00000065615.9"; exon_number "2"; exon_id "ENST00000369681.5_ENSG00000065615.9.2";
chr6	/dev/stdin	CDS	84573894	84574047	.	+	2	gene_id "ENST00000369681.5_ENSG00000065615.9"; transcript_id "ENST00000369681.5_ENSG00000065615.9"; exon_number "2"; exon_id "ENST00000369681.5_ENSG00000065615.9.2";
chr6	/dev/stdin	exon	84603241	84603341	.	+	.	gene_id "ENST00000369681.5_ENSG00000065615.9"; transcript_id "ENST00000369681.5_ENSG00000065615.9"; exon_number "3"; exon_id "ENST00000369681.5_ENSG00000065615.9.3";
chr6	/dev/stdin	CDS	84603241	84603341	.	+	1	gene_id "ENST00000369681.5_ENSG00000065615.9"; transcript_id "ENST00000369681.5_ENSG00000065615.9"; exon_number "3"; exon_id "ENST00000369681.5_ENSG00000065615.9.3";
chr6	/dev/stdin	exon	84618728	84618809	.	+	.	gene_id "ENST00000369681.5_ENSG00000065615.9"; transcript_id "ENST00000369681.5_ENSG00000065615.9"; exon_number "4"; exon_id "ENST00000369681.5_ENSG00000065615.9.4";
chr6	/dev/stdin	CDS	84618728	84618809	.	+	2	gene_id "ENST00000369681.5_ENSG00000065615.9"; transcript_id "ENST00000369681.5_ENSG00000065615.9"; exon_number "4"; exon_id "ENST00000369681.5_ENSG00000065615.9.4";
chr6	/dev/stdin	exon	84624135	84624167	.	+	.	gene_id "ENST00000369681.5_ENSG00000065615.9"; transcript_id "ENST00000369681.5_ENSG00000065615.9"; exon_number "5"; exon_id "ENST00000369681.5_ENSG00000065615.9.5";
chr6	/dev/stdin	CDS	84624135	84624167	.	+	1	gene_id "ENST00000369681.5_ENSG00000065615.9"; transcript_id "ENST00000369681.5_ENSG00000065615.9"; exon_number "5"; exon_id "ENST00000369681.5_ENSG00000065615.9.5";
chr6	/dev/stdin	exon	84627724	84627784	.	+	.	gene_id "ENST00000369681.5_ENSG00000065615.9"; transcript_id "ENST00000369681.5_ENSG00000065615.9"; exon_number "6"; exon_id "ENST00000369681.5_ENSG00000065615.9.6";
chr6	/dev/stdin	CDS	84627724	84627784	.	+	1	gene_id "ENST00000369681.5_ENSG00000065615.9"; transcript_id "ENST00000369681.5_ENSG00000065615.9"; exon_number "6"; exon_id "ENST00000369681.5_ENSG00000065615.9.6";
chr6	/dev/stdin	exon	84629116	84629173	.	+	.	gene_id "ENST00000369681.5_ENSG00000065615.9"; transcript_id "ENST00000369681.5_ENSG00000065615.9"; exon_number "7"; exon_id "ENST00000369681.5_ENSG00000065615.9.7";
chr6	/dev/stdin	CDS	84629116	84629173	.	+	0	gene_id "ENST00000369681.5_ENSG00000065615.9"; transcript_id "ENST00000369681.5_ENSG00000065615.9"; exon_number "7"; exon_id "ENST00000369681.5_ENSG00000065615.9.7";
chr6	/dev/stdin	exon	84630801	84630894	.	+	.	gene_id "ENST00000369681.5_ENSG00000065615.9"; transcript_id "ENST00000369681.5_ENSG00000065615.9"; exon_number "8"; exon_id "ENST00000369681.5_ENSG00000065615.9.8";
chr6	/dev/stdin	CDS	84630801	84630894	.	+	2	gene_id "ENST00000369681.5_ENSG00000065615.9"; transcript_id "ENST00000369681.5_ENSG00000065615.9"; exon_number "8"; exon_id "ENST00000369681.5_ENSG00000065615.9.8";
chr6	/dev/stdin	exon	84632157	84632189	.	+	.	gene_id "ENST00000369681.5_ENSG00000065615.9"; transcript_id "ENST00000369681.5_ENSG00000065615.9"; exon_number "9"; exon_id "ENST00000369681.5_ENSG00000065615.9.9";
chr6	/dev/stdin	CDS	84632157	84632189	.	+	1	gene_id "ENST00000369681.5_ENSG00000065615.9"; transcript_id "ENST00000369681.5_ENSG00000065615.9"; exon_number "9"; exon_id "ENST00000369681.5_ENSG00000065615.9.9";
chr6	/dev/stdin	exon	84634189	84634311	.	+	.	gene_id "ENST00000369681.5_ENSG00000065615.9"; transcript_id "ENST00000369681.5_ENSG00000065615.9"; exon_number "10"; exon_id "ENST00000369681.5_ENSG00000065615.9.10";
chr6	/dev/stdin	CDS	84634189	84634311	.	+	1	gene_id "ENST00000369681.5_ENSG00000065615.9"; transcript_id "ENST00000369681.5_ENSG00000065615.9"; exon_number "10"; exon_id "ENST00000369681.5_ENSG00000065615.9.10";
chr6	/dev/stdin	exon	84644314	84644454	.	+	.	gene_id "ENST00000369681.5_ENSG00000065615.9"; transcript_id "ENST00000369681.5_ENSG00000065615.9"; exon_number "11"; exon_id "ENST00000369681.5_ENSG00000065615.9.11";
chr6	/dev/stdin	CDS	84644314	84644454	.	+	1	gene_id "ENST00000369681.5_ENSG00000065615.9"; transcript_id "ENST00000369681.5_ENSG00000065615.9"; exon_number "11"; exon_id "ENST00000369681.5_ENSG00000065615.9.11";
chr6	/dev/stdin	exon	84645943	84646095	.	+	.	gene_id "ENST00000369681.5_ENSG00000065615.9"; transcript_id "ENST00000369681.5_ENSG00000065615.9"; exon_number "12"; exon_id "ENST00000369681.5_ENSG00000065615.9.12";
chr6	/dev/stdin	CDS	84645943	84646095	.	+	1	gene_id "ENST00000369681.5_ENSG00000065615.9"; transcript_id "ENST00000369681.5_ENSG00000065615.9"; exon_number "12"; exon_id "ENST00000369681.5_ENSG00000065615.9.12";
chr6	/dev/stdin	exon	84649775	84649925	.	+	.	gene_id "ENST00000369681.5_ENSG00000065615.9"; transcript_id "ENST00000369681.5_ENSG00000065615.9"; exon_number "13"; exon_id "ENST00000369681.5_ENSG00000065615.9.13";
chr6	/dev/stdin	CDS	84649775	84649925	.	+	1	gene_id "ENST00000369681.5_ENSG00000065615.9"; transcript_id "ENST00000369681.5_ENSG00000065615.9"; exon_number "13"; exon_id "ENST00000369681.5_ENSG00000065615.9.13";
chr6	/dev/stdin	exon	84650234	84650320	.	+	.	gene_id "ENST00000369681.5_ENSG00000065615.9"; transcript_id "ENST00000369681.5_ENSG00000065615.9"; exon_number "14"; exon_id "ENST00000369681.5_ENSG00000065615.9.14";
chr6	/dev/stdin	CDS	84650234	84650320	.	+	0	gene_id "ENST00000369681.5_ENSG00000065615.9"; transcript_id "ENST00000369681.5_ENSG00000065615.9"; exon_number "14"; exon_id "ENST00000369681.5_ENSG00000065615.9.14";
chr6	/dev/stdin	exon	84665017	84665181	.	+	.	gene_id "ENST00000369681.5_ENSG00000065615.9"; transcript_id "ENST00000369681.5_ENSG00000065615.9"; exon_number "15"; exon_id "ENST00000369681.5_ENSG00000065615.9.15";
chr6	/dev/stdin	CDS	84665017	84665181	.	+	0	gene_id "ENST00000369681.5_ENSG00000065615.9"; transcript_id "ENST00000369681.5_ENSG00000065615.9"; exon_number "15"; exon_id "ENST00000369681.5_ENSG00000065615.9.15";
chr6	/dev/stdin	exon	84669543	84670146	.	+	.	gene_id "ENST00000369681.5_ENSG00000065615.9"; transcript_id "ENST00000369681.5_ENSG00000065615.9"; exon_number "16"; exon_id "ENST00000369681.5_ENSG00000065615.9.16";
chr6	/dev/stdin	CDS	84669543	84670146	.	+	0	gene_id "ENST00000369681.5_ENSG00000065615.9"; transcript_id "ENST00000369681.5_ENSG00000065615.9"; exon_number "16"; exon_id "ENST00000369681.5_ENSG00000065615.9.16";
chr6	/dev/stdin	start_codon	84569363	84569365	.	+	0	gene_id "ENST00000369681.5_ENSG00000065615.9"; transcript_id "ENST00000369681.5_ENSG00000065615.9"; exon_number "1"; exon_id "ENST00000369681.5_ENSG00000065615.9.1";
chr6	/dev/stdin	transcript	84903141	84936172	.	-	.	gene_id "2bd413ed-52f7-4c51-8898-2b1ef5439b15_ENSG00000135315.7"; transcript_id "2bd413ed-52f7-4c51-8898-2b1ef5439b15_ENSG00000135315.7";
chr6	/dev/stdin	exon	84903141	84903408	.	-	.	gene_id "2bd413ed-52f7-4c51-8898-2b1ef5439b15_ENSG00000135315.7"; transcript_id "2bd413ed-52f7-4c51-8898-2b1ef5439b15_ENSG00000135315.7"; exon_number "1"; exon_id "2bd413ed-52f7-4c51-8898-2b1ef5439b15_ENSG00000135315.7.1";
chr6	/dev/stdin	CDS	84903144	84903408	.	-	1	gene_id "2bd413ed-52f7-4c51-8898-2b1ef5439b15_ENSG00000135315.7"; transcript_id "2bd413ed-52f7-4c51-8898-2b1ef5439b15_ENSG00000135315.7"; exon_number "1"; exon_id "2bd413ed-52f7-4c51-8898-2b1ef5439b15_ENSG00000135315.7.1";
chr6	/dev/stdin	exon	84904602	84904793	.	-	.	gene_id "2bd413ed-52f7-4c51-8898-2b1ef5439b15_ENSG00000135315.7"; transcript_id "2bd413ed-52f7-4c51-8898-2b1ef5439b15_ENSG00000135315.7"; exon_number "2"; exon_id "2bd413ed-52f7-4c51-8898-2b1ef5439b15_ENSG00000135315.7.2";
chr6	/dev/stdin	CDS	84904602	84904793	.	-	1	gene_id "2bd413ed-52f7-4c51-8898-2b1ef5439b15_ENSG00000135315.7"; transcript_id "2bd413ed-52f7-4c51-8898-2b1ef5439b15_ENSG00000135315.7"; exon_number "2"; exon_id "2bd413ed-52f7-4c51-8898-2b1ef5439b15_ENSG00000135315.7.2";
chr6	/dev/stdin	exon	84910507	84910623	.	-	.	gene_id "2bd413ed-52f7-4c51-8898-2b1ef5439b15_ENSG00000135315.7"; transcript_id "2bd413ed-52f7-4c51-8898-2b1ef5439b15_ENSG00000135315.7"; exon_number "3"; exon_id "2bd413ed-52f7-4c51-8898-2b1ef5439b15_ENSG00000135315.7.3";
chr6	/dev/stdin	CDS	84910507	84910623	.	-	1	gene_id "2bd413ed-52f7-4c51-8898-2b1ef5439b15_ENSG00000135315.7"; transcript_id "2bd413ed-52f7-4c51-8898-2b1ef5439b15_ENSG00000135315.7"; exon_number "3"; exon_id "2bd413ed-52f7-4c51-8898-2b1ef5439b15_ENSG00000135315.7.3";
chr6	/dev/stdin	exon	84911455	84911485	.	-	.	gene_id "2bd413ed-52f7-4c51-8898-2b1ef5439b15_ENSG00000135315.7"; transcript_id "2bd413ed-52f7-4c51-8898-2b1ef5439b15_ENSG00000135315.7"; exon_number "4"; exon_id "2bd413ed-52f7-4c51-8898-2b1ef5439b15_ENSG00000135315.7.4";
chr6	/dev/stdin	CDS	84911455	84911485	.	-	2	gene_id "2bd413ed-52f7-4c51-8898-2b1ef5439b15_ENSG00000135315.7"; transcript_id "2bd413ed-52f7-4c51-8898-2b1ef5439b15_ENSG00000135315.7"; exon_number "4"; exon_id "2bd413ed-52f7-4c51-8898-2b1ef5439b15_ENSG00000135315.7.4";
chr6	/dev/stdin	exon	84913699	84913814	.	-	.	gene_id "2bd413ed-52f7-4c51-8898-2b1ef5439b15_ENSG00000135315.7"; transcript_id "2bd413ed-52f7-4c51-8898-2b1ef5439b15_ENSG00000135315.7"; exon_number "5"; exon_id "2bd413ed-52f7-4c51-8898-2b1ef5439b15_ENSG00000135315.7.5";
chr6	/dev/stdin	CDS	84913699	84913814	.	-	1	gene_id "2bd413ed-52f7-4c51-8898-2b1ef5439b15_ENSG00000135315.7"; transcript_id "2bd413ed-52f7-4c51-8898-2b1ef5439b15_ENSG00000135315.7"; exon_number "5"; exon_id "2bd413ed-52f7-4c51-8898-2b1ef5439b15_ENSG00000135315.7.5";
chr6	/dev/stdin	exon	84922675	84922742	.	-	.	gene_id "2bd413ed-52f7-4c51-8898-2b1ef5439b15_ENSG00000135315.7"; transcript_id "2bd413ed-52f7-4c51-8898-2b1ef5439b15_ENSG00000135315.7"; exon_number "6"; exon_id "2bd413ed-52f7-4c51-8898-2b1ef5439b15_ENSG00000135315.7.6";
chr6	/dev/stdin	CDS	84922675	84922742	.	-	0	gene_id "2bd413ed-52f7-4c51-8898-2b1ef5439b15_ENSG00000135315.7"; transcript_id "2bd413ed-52f7-4c51-8898-2b1ef5439b15_ENSG00000135315.7"; exon_number "6"; exon_id "2bd413ed-52f7-4c51-8898-2b1ef5439b15_ENSG00000135315.7.6";
chr6	/dev/stdin	exon	84925000	84925183	.	-	.	gene_id "2bd413ed-52f7-4c51-8898-2b1ef5439b15_ENSG00000135315.7"; transcript_id "2bd413ed-52f7-4c51-8898-2b1ef5439b15_ENSG00000135315.7"; exon_number "7"; exon_id "2bd413ed-52f7-4c51-8898-2b1ef5439b15_ENSG00000135315.7.7";
chr6	/dev/stdin	CDS	84925000	84925183	.	-	1	gene_id "2bd413ed-52f7-4c51-8898-2b1ef5439b15_ENSG00000135315.7"; transcript_id "2bd413ed-52f7-4c51-8898-2b1ef5439b15_ENSG00000135315.7"; exon_number "7"; exon_id "2bd413ed-52f7-4c51-8898-2b1ef5439b15_ENSG00000135315.7.7";
chr6	/dev/stdin	exon	84925494	84925640	.	-	.	gene_id "2bd413ed-52f7-4c51-8898-2b1ef5439b15_ENSG00000135315.7"; transcript_id "2bd413ed-52f7-4c51-8898-2b1ef5439b15_ENSG00000135315.7"; exon_number "8"; exon_id "2bd413ed-52f7-4c51-8898-2b1ef5439b15_ENSG00000135315.7.8";
chr6	/dev/stdin	CDS	84925494	84925640	.	-	1	gene_id "2bd413ed-52f7-4c51-8898-2b1ef5439b15_ENSG00000135315.7"; transcript_id "2bd413ed-52f7-4c51-8898-2b1ef5439b15_ENSG00000135315.7"; exon_number "8"; exon_id "2bd413ed-52f7-4c51-8898-2b1ef5439b15_ENSG00000135315.7.8";
chr6	/dev/stdin	exon	84930775	84930889	.	-	.	gene_id "2bd413ed-52f7-4c51-8898-2b1ef5439b15_ENSG00000135315.7"; transcript_id "2bd413ed-52f7-4c51-8898-2b1ef5439b15_ENSG00000135315.7"; exon_number "9"; exon_id "2bd413ed-52f7-4c51-8898-2b1ef5439b15_ENSG00000135315.7.9";
chr6	/dev/stdin	CDS	84930775	84930889	.	-	2	gene_id "2bd413ed-52f7-4c51-8898-2b1ef5439b15_ENSG00000135315.7"; transcript_id "2bd413ed-52f7-4c51-8898-2b1ef5439b15_ENSG00000135315.7"; exon_number "9"; exon_id "2bd413ed-52f7-4c51-8898-2b1ef5439b15_ENSG00000135315.7.9";
chr6	/dev/stdin	exon	84936055	84936172	.	-	.	gene_id "2bd413ed-52f7-4c51-8898-2b1ef5439b15_ENSG00000135315.7"; transcript_id "2bd413ed-52f7-4c51-8898-2b1ef5439b15_ENSG00000135315.7"; exon_number "10"; exon_id "2bd413ed-52f7-4c51-8898-2b1ef5439b15_ENSG00000135315.7.10";
chr6	/dev/stdin	CDS	84936055	84936172	.	-	0	gene_id "2bd413ed-52f7-4c51-8898-2b1ef5439b15_ENSG00000135315.7"; transcript_id "2bd413ed-52f7-4c51-8898-2b1ef5439b15_ENSG00000135315.7"; exon_number "10"; exon_id "2bd413ed-52f7-4c51-8898-2b1ef5439b15_ENSG00000135315.7.10";
chr6	/dev/stdin	start_codon	84936170	84936172	.	-	0	gene_id "2bd413ed-52f7-4c51-8898-2b1ef5439b15_ENSG00000135315.7"; transcript_id "2bd413ed-52f7-4c51-8898-2b1ef5439b15_ENSG00000135315.7"; exon_number "10"; exon_id "2bd413ed-52f7-4c51-8898-2b1ef5439b15_ENSG00000135315.7.10";
chr6	/dev/stdin	stop_codon	84903141	84903143	.	-	0	gene_id "2bd413ed-52f7-4c51-8898-2b1ef5439b15_ENSG00000135315.7"; transcript_id "2bd413ed-52f7-4c51-8898-2b1ef5439b15_ENSG00000135315.7"; exon_number "1"; exon_id "2bd413ed-52f7-4c51-8898-2b1ef5439b15_ENSG00000135315.7.1";
chr6	/dev/stdin	transcript	85421358	85473171	.	-	.	gene_id "774dc90a-51e3-408b-a9ee-b6a4a9d6624a-1_ENSG00000112837.12"; transcript_id "774dc90a-51e3-408b-a9ee-b6a4a9d6624a-1_ENSG00000112837.12";
chr6	/dev/stdin	exon	85421358	85422447	.	-	.	gene_id "774dc90a-51e3-408b-a9ee-b6a4a9d6624a-1_ENSG00000112837.12"; transcript_id "774dc90a-51e3-408b-a9ee-b6a4a9d6624a-1_ENSG00000112837.12"; exon_number "1"; exon_id "774dc90a-51e3-408b-a9ee-b6a4a9d6624a-1_ENSG00000112837.12.1";
chr6	/dev/stdin	CDS	85421358	85422447	.	-	0	gene_id "774dc90a-51e3-408b-a9ee-b6a4a9d6624a-1_ENSG00000112837.12"; transcript_id "774dc90a-51e3-408b-a9ee-b6a4a9d6624a-1_ENSG00000112837.12"; exon_number "1"; exon_id "774dc90a-51e3-408b-a9ee-b6a4a9d6624a-1_ENSG00000112837.12.1";
chr6	/dev/stdin	exon	85448215	85448309	.	-	.	gene_id "774dc90a-51e3-408b-a9ee-b6a4a9d6624a-1_ENSG00000112837.12"; transcript_id "774dc90a-51e3-408b-a9ee-b6a4a9d6624a-1_ENSG00000112837.12"; exon_number "2"; exon_id "774dc90a-51e3-408b-a9ee-b6a4a9d6624a-1_ENSG00000112837.12.2";
chr6	/dev/stdin	CDS	85448215	85448309	.	-	2	gene_id "774dc90a-51e3-408b-a9ee-b6a4a9d6624a-1_ENSG00000112837.12"; transcript_id "774dc90a-51e3-408b-a9ee-b6a4a9d6624a-1_ENSG00000112837.12"; exon_number "2"; exon_id "774dc90a-51e3-408b-a9ee-b6a4a9d6624a-1_ENSG00000112837.12.2";
chr6	/dev/stdin	exon	85453979	85454043	.	-	.	gene_id "774dc90a-51e3-408b-a9ee-b6a4a9d6624a-1_ENSG00000112837.12"; transcript_id "774dc90a-51e3-408b-a9ee-b6a4a9d6624a-1_ENSG00000112837.12"; exon_number "3"; exon_id "774dc90a-51e3-408b-a9ee-b6a4a9d6624a-1_ENSG00000112837.12.3";
chr6	/dev/stdin	CDS	85453979	85454043	.	-	1	gene_id "774dc90a-51e3-408b-a9ee-b6a4a9d6624a-1_ENSG00000112837.12"; transcript_id "774dc90a-51e3-408b-a9ee-b6a4a9d6624a-1_ENSG00000112837.12"; exon_number "3"; exon_id "774dc90a-51e3-408b-a9ee-b6a4a9d6624a-1_ENSG00000112837.12.3";
chr6	/dev/stdin	exon	85457638	85457805	.	-	.	gene_id "774dc90a-51e3-408b-a9ee-b6a4a9d6624a-1_ENSG00000112837.12"; transcript_id "774dc90a-51e3-408b-a9ee-b6a4a9d6624a-1_ENSG00000112837.12"; exon_number "4"; exon_id "774dc90a-51e3-408b-a9ee-b6a4a9d6624a-1_ENSG00000112837.12.4";
chr6	/dev/stdin	CDS	85457638	85457805	.	-	1	gene_id "774dc90a-51e3-408b-a9ee-b6a4a9d6624a-1_ENSG00000112837.12"; transcript_id "774dc90a-51e3-408b-a9ee-b6a4a9d6624a-1_ENSG00000112837.12"; exon_number "4"; exon_id "774dc90a-51e3-408b-a9ee-b6a4a9d6624a-1_ENSG00000112837.12.4";
chr6	/dev/stdin	exon	85466416	85466587	.	-	.	gene_id "774dc90a-51e3-408b-a9ee-b6a4a9d6624a-1_ENSG00000112837.12"; transcript_id "774dc90a-51e3-408b-a9ee-b6a4a9d6624a-1_ENSG00000112837.12"; exon_number "5"; exon_id "774dc90a-51e3-408b-a9ee-b6a4a9d6624a-1_ENSG00000112837.12.5";
chr6	/dev/stdin	CDS	85466416	85466587	.	-	2	gene_id "774dc90a-51e3-408b-a9ee-b6a4a9d6624a-1_ENSG00000112837.12"; transcript_id "774dc90a-51e3-408b-a9ee-b6a4a9d6624a-1_ENSG00000112837.12"; exon_number "5"; exon_id "774dc90a-51e3-408b-a9ee-b6a4a9d6624a-1_ENSG00000112837.12.5";
chr6	/dev/stdin	exon	85469973	85470074	.	-	.	gene_id "774dc90a-51e3-408b-a9ee-b6a4a9d6624a-1_ENSG00000112837.12"; transcript_id "774dc90a-51e3-408b-a9ee-b6a4a9d6624a-1_ENSG00000112837.12"; exon_number "6"; exon_id "774dc90a-51e3-408b-a9ee-b6a4a9d6624a-1_ENSG00000112837.12.6";
chr6	/dev/stdin	CDS	85469973	85470074	.	-	2	gene_id "774dc90a-51e3-408b-a9ee-b6a4a9d6624a-1_ENSG00000112837.12"; transcript_id "774dc90a-51e3-408b-a9ee-b6a4a9d6624a-1_ENSG00000112837.12"; exon_number "6"; exon_id "774dc90a-51e3-408b-a9ee-b6a4a9d6624a-1_ENSG00000112837.12.6";
chr6	/dev/stdin	exon	85472262	85472466	.	-	.	gene_id "774dc90a-51e3-408b-a9ee-b6a4a9d6624a-1_ENSG00000112837.12"; transcript_id "774dc90a-51e3-408b-a9ee-b6a4a9d6624a-1_ENSG00000112837.12"; exon_number "7"; exon_id "774dc90a-51e3-408b-a9ee-b6a4a9d6624a-1_ENSG00000112837.12.7";
chr6	/dev/stdin	CDS	85472262	85472466	.	-	0	gene_id "774dc90a-51e3-408b-a9ee-b6a4a9d6624a-1_ENSG00000112837.12"; transcript_id "774dc90a-51e3-408b-a9ee-b6a4a9d6624a-1_ENSG00000112837.12"; exon_number "7"; exon_id "774dc90a-51e3-408b-a9ee-b6a4a9d6624a-1_ENSG00000112837.12.7";
chr6	/dev/stdin	exon	85473142	85473171	.	-	.	gene_id "774dc90a-51e3-408b-a9ee-b6a4a9d6624a-1_ENSG00000112837.12"; transcript_id "774dc90a-51e3-408b-a9ee-b6a4a9d6624a-1_ENSG00000112837.12"; exon_number "8"; exon_id "774dc90a-51e3-408b-a9ee-b6a4a9d6624a-1_ENSG00000112837.12.8";
chr6	/dev/stdin	CDS	85473142	85473171	.	-	0	gene_id "774dc90a-51e3-408b-a9ee-b6a4a9d6624a-1_ENSG00000112837.12"; transcript_id "774dc90a-51e3-408b-a9ee-b6a4a9d6624a-1_ENSG00000112837.12"; exon_number "8"; exon_id "774dc90a-51e3-408b-a9ee-b6a4a9d6624a-1_ENSG00000112837.12.8";
chr6	/dev/stdin	start_codon	85473169	85473171	.	-	0	gene_id "774dc90a-51e3-408b-a9ee-b6a4a9d6624a-1_ENSG00000112837.12"; transcript_id "774dc90a-51e3-408b-a9ee-b6a4a9d6624a-1_ENSG00000112837.12"; exon_number "8"; exon_id "774dc90a-51e3-408b-a9ee-b6a4a9d6624a-1_ENSG00000112837.12.8";
chr6	/dev/stdin	transcript	85446287	85473171	.	-	.	gene_id "1f7ab1ec-e52b-48ea-9efd-f308bb9e5d9c_ENSG00000112837.12"; transcript_id "1f7ab1ec-e52b-48ea-9efd-f308bb9e5d9c_ENSG00000112837.12";
chr6	/dev/stdin	exon	85446287	85447127	.	-	.	gene_id "1f7ab1ec-e52b-48ea-9efd-f308bb9e5d9c_ENSG00000112837.12"; transcript_id "1f7ab1ec-e52b-48ea-9efd-f308bb9e5d9c_ENSG00000112837.12"; exon_number "1"; exon_id "1f7ab1ec-e52b-48ea-9efd-f308bb9e5d9c_ENSG00000112837.12.1";
chr6	/dev/stdin	CDS	85446287	85447127	.	-	0	gene_id "1f7ab1ec-e52b-48ea-9efd-f308bb9e5d9c_ENSG00000112837.12"; transcript_id "1f7ab1ec-e52b-48ea-9efd-f308bb9e5d9c_ENSG00000112837.12"; exon_number "1"; exon_id "1f7ab1ec-e52b-48ea-9efd-f308bb9e5d9c_ENSG00000112837.12.1";
chr6	/dev/stdin	exon	85448215	85448309	.	-	.	gene_id "1f7ab1ec-e52b-48ea-9efd-f308bb9e5d9c_ENSG00000112837.12"; transcript_id "1f7ab1ec-e52b-48ea-9efd-f308bb9e5d9c_ENSG00000112837.12"; exon_number "2"; exon_id "1f7ab1ec-e52b-48ea-9efd-f308bb9e5d9c_ENSG00000112837.12.2";
chr6	/dev/stdin	CDS	85448215	85448309	.	-	2	gene_id "1f7ab1ec-e52b-48ea-9efd-f308bb9e5d9c_ENSG00000112837.12"; transcript_id "1f7ab1ec-e52b-48ea-9efd-f308bb9e5d9c_ENSG00000112837.12"; exon_number "2"; exon_id "1f7ab1ec-e52b-48ea-9efd-f308bb9e5d9c_ENSG00000112837.12.2";
chr6	/dev/stdin	exon	85453979	85454043	.	-	.	gene_id "1f7ab1ec-e52b-48ea-9efd-f308bb9e5d9c_ENSG00000112837.12"; transcript_id "1f7ab1ec-e52b-48ea-9efd-f308bb9e5d9c_ENSG00000112837.12"; exon_number "3"; exon_id "1f7ab1ec-e52b-48ea-9efd-f308bb9e5d9c_ENSG00000112837.12.3";
chr6	/dev/stdin	CDS	85453979	85454043	.	-	1	gene_id "1f7ab1ec-e52b-48ea-9efd-f308bb9e5d9c_ENSG00000112837.12"; transcript_id "1f7ab1ec-e52b-48ea-9efd-f308bb9e5d9c_ENSG00000112837.12"; exon_number "3"; exon_id "1f7ab1ec-e52b-48ea-9efd-f308bb9e5d9c_ENSG00000112837.12.3";
chr6	/dev/stdin	exon	85457638	85457805	.	-	.	gene_id "1f7ab1ec-e52b-48ea-9efd-f308bb9e5d9c_ENSG00000112837.12"; transcript_id "1f7ab1ec-e52b-48ea-9efd-f308bb9e5d9c_ENSG00000112837.12"; exon_number "4"; exon_id "1f7ab1ec-e52b-48ea-9efd-f308bb9e5d9c_ENSG00000112837.12.4";
chr6	/dev/stdin	CDS	85457638	85457805	.	-	1	gene_id "1f7ab1ec-e52b-48ea-9efd-f308bb9e5d9c_ENSG00000112837.12"; transcript_id "1f7ab1ec-e52b-48ea-9efd-f308bb9e5d9c_ENSG00000112837.12"; exon_number "4"; exon_id "1f7ab1ec-e52b-48ea-9efd-f308bb9e5d9c_ENSG00000112837.12.4";
chr6	/dev/stdin	exon	85466416	85466587	.	-	.	gene_id "1f7ab1ec-e52b-48ea-9efd-f308bb9e5d9c_ENSG00000112837.12"; transcript_id "1f7ab1ec-e52b-48ea-9efd-f308bb9e5d9c_ENSG00000112837.12"; exon_number "5"; exon_id "1f7ab1ec-e52b-48ea-9efd-f308bb9e5d9c_ENSG00000112837.12.5";
chr6	/dev/stdin	CDS	85466416	85466587	.	-	2	gene_id "1f7ab1ec-e52b-48ea-9efd-f308bb9e5d9c_ENSG00000112837.12"; transcript_id "1f7ab1ec-e52b-48ea-9efd-f308bb9e5d9c_ENSG00000112837.12"; exon_number "5"; exon_id "1f7ab1ec-e52b-48ea-9efd-f308bb9e5d9c_ENSG00000112837.12.5";
chr6	/dev/stdin	exon	85469973	85470074	.	-	.	gene_id "1f7ab1ec-e52b-48ea-9efd-f308bb9e5d9c_ENSG00000112837.12"; transcript_id "1f7ab1ec-e52b-48ea-9efd-f308bb9e5d9c_ENSG00000112837.12"; exon_number "6"; exon_id "1f7ab1ec-e52b-48ea-9efd-f308bb9e5d9c_ENSG00000112837.12.6";
chr6	/dev/stdin	CDS	85469973	85470074	.	-	2	gene_id "1f7ab1ec-e52b-48ea-9efd-f308bb9e5d9c_ENSG00000112837.12"; transcript_id "1f7ab1ec-e52b-48ea-9efd-f308bb9e5d9c_ENSG00000112837.12"; exon_number "6"; exon_id "1f7ab1ec-e52b-48ea-9efd-f308bb9e5d9c_ENSG00000112837.12.6";
chr6	/dev/stdin	exon	85472262	85472466	.	-	.	gene_id "1f7ab1ec-e52b-48ea-9efd-f308bb9e5d9c_ENSG00000112837.12"; transcript_id "1f7ab1ec-e52b-48ea-9efd-f308bb9e5d9c_ENSG00000112837.12"; exon_number "7"; exon_id "1f7ab1ec-e52b-48ea-9efd-f308bb9e5d9c_ENSG00000112837.12.7";
chr6	/dev/stdin	CDS	85472262	85472466	.	-	0	gene_id "1f7ab1ec-e52b-48ea-9efd-f308bb9e5d9c_ENSG00000112837.12"; transcript_id "1f7ab1ec-e52b-48ea-9efd-f308bb9e5d9c_ENSG00000112837.12"; exon_number "7"; exon_id "1f7ab1ec-e52b-48ea-9efd-f308bb9e5d9c_ENSG00000112837.12.7";
chr6	/dev/stdin	exon	85473142	85473171	.	-	.	gene_id "1f7ab1ec-e52b-48ea-9efd-f308bb9e5d9c_ENSG00000112837.12"; transcript_id "1f7ab1ec-e52b-48ea-9efd-f308bb9e5d9c_ENSG00000112837.12"; exon_number "8"; exon_id "1f7ab1ec-e52b-48ea-9efd-f308bb9e5d9c_ENSG00000112837.12.8";
chr6	/dev/stdin	CDS	85473142	85473171	.	-	0	gene_id "1f7ab1ec-e52b-48ea-9efd-f308bb9e5d9c_ENSG00000112837.12"; transcript_id "1f7ab1ec-e52b-48ea-9efd-f308bb9e5d9c_ENSG00000112837.12"; exon_number "8"; exon_id "1f7ab1ec-e52b-48ea-9efd-f308bb9e5d9c_ENSG00000112837.12.8";
chr6	/dev/stdin	start_codon	85473169	85473171	.	-	0	gene_id "1f7ab1ec-e52b-48ea-9efd-f308bb9e5d9c_ENSG00000112837.12"; transcript_id "1f7ab1ec-e52b-48ea-9efd-f308bb9e5d9c_ENSG00000112837.12"; exon_number "8"; exon_id "1f7ab1ec-e52b-48ea-9efd-f308bb9e5d9c_ENSG00000112837.12.8";
chr6	/dev/stdin	transcript	85453671	85473171	.	-	.	gene_id "ENST00000606325.1_ENSG00000112837.12"; transcript_id "ENST00000606325.1_ENSG00000112837.12";
chr6	/dev/stdin	exon	85453671	85454043	.	-	.	gene_id "ENST00000606325.1_ENSG00000112837.12"; transcript_id "ENST00000606325.1_ENSG00000112837.12"; exon_number "1"; exon_id "ENST00000606325.1_ENSG00000112837.12.1";
chr6	/dev/stdin	CDS	85453674	85454043	.	-	1	gene_id "ENST00000606325.1_ENSG00000112837.12"; transcript_id "ENST00000606325.1_ENSG00000112837.12"; exon_number "1"; exon_id "ENST00000606325.1_ENSG00000112837.12.1";
chr6	/dev/stdin	exon	85457638	85457805	.	-	.	gene_id "ENST00000606325.1_ENSG00000112837.12"; transcript_id "ENST00000606325.1_ENSG00000112837.12"; exon_number "2"; exon_id "ENST00000606325.1_ENSG00000112837.12.2";
chr6	/dev/stdin	CDS	85457638	85457805	.	-	1	gene_id "ENST00000606325.1_ENSG00000112837.12"; transcript_id "ENST00000606325.1_ENSG00000112837.12"; exon_number "2"; exon_id "ENST00000606325.1_ENSG00000112837.12.2";
chr6	/dev/stdin	exon	85466416	85466587	.	-	.	gene_id "ENST00000606325.1_ENSG00000112837.12"; transcript_id "ENST00000606325.1_ENSG00000112837.12"; exon_number "3"; exon_id "ENST00000606325.1_ENSG00000112837.12.3";
chr6	/dev/stdin	CDS	85466416	85466587	.	-	2	gene_id "ENST00000606325.1_ENSG00000112837.12"; transcript_id "ENST00000606325.1_ENSG00000112837.12"; exon_number "3"; exon_id "ENST00000606325.1_ENSG00000112837.12.3";
chr6	/dev/stdin	exon	85469973	85470074	.	-	.	gene_id "ENST00000606325.1_ENSG00000112837.12"; transcript_id "ENST00000606325.1_ENSG00000112837.12"; exon_number "4"; exon_id "ENST00000606325.1_ENSG00000112837.12.4";
chr6	/dev/stdin	CDS	85469973	85470074	.	-	2	gene_id "ENST00000606325.1_ENSG00000112837.12"; transcript_id "ENST00000606325.1_ENSG00000112837.12"; exon_number "4"; exon_id "ENST00000606325.1_ENSG00000112837.12.4";
chr6	/dev/stdin	exon	85472262	85472466	.	-	.	gene_id "ENST00000606325.1_ENSG00000112837.12"; transcript_id "ENST00000606325.1_ENSG00000112837.12"; exon_number "5"; exon_id "ENST00000606325.1_ENSG00000112837.12.5";
chr6	/dev/stdin	CDS	85472262	85472466	.	-	0	gene_id "ENST00000606325.1_ENSG00000112837.12"; transcript_id "ENST00000606325.1_ENSG00000112837.12"; exon_number "5"; exon_id "ENST00000606325.1_ENSG00000112837.12.5";
chr6	/dev/stdin	exon	85473142	85473171	.	-	.	gene_id "ENST00000606325.1_ENSG00000112837.12"; transcript_id "ENST00000606325.1_ENSG00000112837.12"; exon_number "6"; exon_id "ENST00000606325.1_ENSG00000112837.12.6";
chr6	/dev/stdin	CDS	85473142	85473171	.	-	0	gene_id "ENST00000606325.1_ENSG00000112837.12"; transcript_id "ENST00000606325.1_ENSG00000112837.12"; exon_number "6"; exon_id "ENST00000606325.1_ENSG00000112837.12.6";
chr6	/dev/stdin	start_codon	85473169	85473171	.	-	0	gene_id "ENST00000606325.1_ENSG00000112837.12"; transcript_id "ENST00000606325.1_ENSG00000112837.12"; exon_number "6"; exon_id "ENST00000606325.1_ENSG00000112837.12.6";
chr6	/dev/stdin	stop_codon	85453671	85453673	.	-	0	gene_id "ENST00000606325.1_ENSG00000112837.12"; transcript_id "ENST00000606325.1_ENSG00000112837.12"; exon_number "1"; exon_id "ENST00000606325.1_ENSG00000112837.12.1";
chr6	/dev/stdin	transcript	86159810	86181317	.	+	.	gene_id "ENST00000369646.3_ENSG00000135318.7"; transcript_id "ENST00000369646.3_ENSG00000135318.7";
chr6	/dev/stdin	exon	86159810	86160196	.	+	.	gene_id "ENST00000369646.3_ENSG00000135318.7"; transcript_id "ENST00000369646.3_ENSG00000135318.7"; exon_number "1"; exon_id "ENST00000369646.3_ENSG00000135318.7.1";
chr6	/dev/stdin	CDS	86159810	86160196	.	+	0	gene_id "ENST00000369646.3_ENSG00000135318.7"; transcript_id "ENST00000369646.3_ENSG00000135318.7"; exon_number "1"; exon_id "ENST00000369646.3_ENSG00000135318.7.1";
chr6	/dev/stdin	exon	86176778	86177000	.	+	.	gene_id "ENST00000369646.3_ENSG00000135318.7"; transcript_id "ENST00000369646.3_ENSG00000135318.7"; exon_number "2"; exon_id "ENST00000369646.3_ENSG00000135318.7.2";
chr6	/dev/stdin	CDS	86176778	86177000	.	+	0	gene_id "ENST00000369646.3_ENSG00000135318.7"; transcript_id "ENST00000369646.3_ENSG00000135318.7"; exon_number "2"; exon_id "ENST00000369646.3_ENSG00000135318.7.2";
chr6	/dev/stdin	exon	86180955	86181317	.	+	.	gene_id "ENST00000369646.3_ENSG00000135318.7"; transcript_id "ENST00000369646.3_ENSG00000135318.7"; exon_number "3"; exon_id "ENST00000369646.3_ENSG00000135318.7.3";
chr6	/dev/stdin	CDS	86180955	86181317	.	+	2	gene_id "ENST00000369646.3_ENSG00000135318.7"; transcript_id "ENST00000369646.3_ENSG00000135318.7"; exon_number "3"; exon_id "ENST00000369646.3_ENSG00000135318.7.3";
chr6	/dev/stdin	start_codon	86159810	86159812	.	+	0	gene_id "ENST00000369646.3_ENSG00000135318.7"; transcript_id "ENST00000369646.3_ENSG00000135318.7"; exon_number "1"; exon_id "ENST00000369646.3_ENSG00000135318.7.1";
chr6	/dev/stdin	transcript	86159810	86204077	.	+	.	gene_id "ENST00000257770.3-1_ENSG00000135318.7"; transcript_id "ENST00000257770.3-1_ENSG00000135318.7";
chr6	/dev/stdin	exon	86159810	86160196	.	+	.	gene_id "ENST00000257770.3-1_ENSG00000135318.7"; transcript_id "ENST00000257770.3-1_ENSG00000135318.7"; exon_number "1"; exon_id "ENST00000257770.3-1_ENSG00000135318.7.1";
chr6	/dev/stdin	CDS	86159810	86160196	.	+	0	gene_id "ENST00000257770.3-1_ENSG00000135318.7"; transcript_id "ENST00000257770.3-1_ENSG00000135318.7"; exon_number "1"; exon_id "ENST00000257770.3-1_ENSG00000135318.7.1";
chr6	/dev/stdin	exon	86176778	86177000	.	+	.	gene_id "ENST00000257770.3-1_ENSG00000135318.7"; transcript_id "ENST00000257770.3-1_ENSG00000135318.7"; exon_number "2"; exon_id "ENST00000257770.3-1_ENSG00000135318.7.2";
chr6	/dev/stdin	CDS	86176778	86177000	.	+	0	gene_id "ENST00000257770.3-1_ENSG00000135318.7"; transcript_id "ENST00000257770.3-1_ENSG00000135318.7"; exon_number "2"; exon_id "ENST00000257770.3-1_ENSG00000135318.7.2";
chr6	/dev/stdin	exon	86180955	86181143	.	+	.	gene_id "ENST00000257770.3-1_ENSG00000135318.7"; transcript_id "ENST00000257770.3-1_ENSG00000135318.7"; exon_number "3"; exon_id "ENST00000257770.3-1_ENSG00000135318.7.3";
chr6	/dev/stdin	CDS	86180955	86181143	.	+	2	gene_id "ENST00000257770.3-1_ENSG00000135318.7"; transcript_id "ENST00000257770.3-1_ENSG00000135318.7"; exon_number "3"; exon_id "ENST00000257770.3-1_ENSG00000135318.7.3";
chr6	/dev/stdin	exon	86194953	86195150	.	+	.	gene_id "ENST00000257770.3-1_ENSG00000135318.7"; transcript_id "ENST00000257770.3-1_ENSG00000135318.7"; exon_number "4"; exon_id "ENST00000257770.3-1_ENSG00000135318.7.4";
chr6	/dev/stdin	CDS	86194953	86195150	.	+	2	gene_id "ENST00000257770.3-1_ENSG00000135318.7"; transcript_id "ENST00000257770.3-1_ENSG00000135318.7"; exon_number "4"; exon_id "ENST00000257770.3-1_ENSG00000135318.7.4";
chr6	/dev/stdin	exon	86197053	86197207	.	+	.	gene_id "ENST00000257770.3-1_ENSG00000135318.7"; transcript_id "ENST00000257770.3-1_ENSG00000135318.7"; exon_number "5"; exon_id "ENST00000257770.3-1_ENSG00000135318.7.5";
chr6	/dev/stdin	CDS	86197053	86197207	.	+	2	gene_id "ENST00000257770.3-1_ENSG00000135318.7"; transcript_id "ENST00000257770.3-1_ENSG00000135318.7"; exon_number "5"; exon_id "ENST00000257770.3-1_ENSG00000135318.7.5";
chr6	/dev/stdin	exon	86199212	86199317	.	+	.	gene_id "ENST00000257770.3-1_ENSG00000135318.7"; transcript_id "ENST00000257770.3-1_ENSG00000135318.7"; exon_number "6"; exon_id "ENST00000257770.3-1_ENSG00000135318.7.6";
chr6	/dev/stdin	CDS	86199212	86199317	.	+	0	gene_id "ENST00000257770.3-1_ENSG00000135318.7"; transcript_id "ENST00000257770.3-1_ENSG00000135318.7"; exon_number "6"; exon_id "ENST00000257770.3-1_ENSG00000135318.7.6";
chr6	/dev/stdin	exon	86200226	86200375	.	+	.	gene_id "ENST00000257770.3-1_ENSG00000135318.7"; transcript_id "ENST00000257770.3-1_ENSG00000135318.7"; exon_number "7"; exon_id "ENST00000257770.3-1_ENSG00000135318.7.7";
chr6	/dev/stdin	CDS	86200226	86200375	.	+	2	gene_id "ENST00000257770.3-1_ENSG00000135318.7"; transcript_id "ENST00000257770.3-1_ENSG00000135318.7"; exon_number "7"; exon_id "ENST00000257770.3-1_ENSG00000135318.7.7";
chr6	/dev/stdin	exon	86201695	86201895	.	+	.	gene_id "ENST00000257770.3-1_ENSG00000135318.7"; transcript_id "ENST00000257770.3-1_ENSG00000135318.7"; exon_number "8"; exon_id "ENST00000257770.3-1_ENSG00000135318.7.8";
chr6	/dev/stdin	CDS	86201695	86201895	.	+	2	gene_id "ENST00000257770.3-1_ENSG00000135318.7"; transcript_id "ENST00000257770.3-1_ENSG00000135318.7"; exon_number "8"; exon_id "ENST00000257770.3-1_ENSG00000135318.7.8";
chr6	/dev/stdin	exon	86203559	86204077	.	+	.	gene_id "ENST00000257770.3-1_ENSG00000135318.7"; transcript_id "ENST00000257770.3-1_ENSG00000135318.7"; exon_number "9"; exon_id "ENST00000257770.3-1_ENSG00000135318.7.9";
chr6	/dev/stdin	CDS	86203559	86204077	.	+	2	gene_id "ENST00000257770.3-1_ENSG00000135318.7"; transcript_id "ENST00000257770.3-1_ENSG00000135318.7"; exon_number "9"; exon_id "ENST00000257770.3-1_ENSG00000135318.7.9";
chr6	/dev/stdin	start_codon	86159810	86159812	.	+	0	gene_id "ENST00000257770.3-1_ENSG00000135318.7"; transcript_id "ENST00000257770.3-1_ENSG00000135318.7"; exon_number "1"; exon_id "ENST00000257770.3-1_ENSG00000135318.7.1";
chr6	/dev/stdin	transcript	86159957	86205496	.	+	.	gene_id "ENST00000257770.3-3_ENSG00000135318.7"; transcript_id "ENST00000257770.3-3_ENSG00000135318.7";
chr6	/dev/stdin	exon	86159957	86160196	.	+	.	gene_id "ENST00000257770.3-3_ENSG00000135318.7"; transcript_id "ENST00000257770.3-3_ENSG00000135318.7"; exon_number "1"; exon_id "ENST00000257770.3-3_ENSG00000135318.7.1";
chr6	/dev/stdin	CDS	86159957	86160196	.	+	0	gene_id "ENST00000257770.3-3_ENSG00000135318.7"; transcript_id "ENST00000257770.3-3_ENSG00000135318.7"; exon_number "1"; exon_id "ENST00000257770.3-3_ENSG00000135318.7.1";
chr6	/dev/stdin	exon	86176778	86177000	.	+	.	gene_id "ENST00000257770.3-3_ENSG00000135318.7"; transcript_id "ENST00000257770.3-3_ENSG00000135318.7"; exon_number "2"; exon_id "ENST00000257770.3-3_ENSG00000135318.7.2";
chr6	/dev/stdin	CDS	86176778	86177000	.	+	0	gene_id "ENST00000257770.3-3_ENSG00000135318.7"; transcript_id "ENST00000257770.3-3_ENSG00000135318.7"; exon_number "2"; exon_id "ENST00000257770.3-3_ENSG00000135318.7.2";
chr6	/dev/stdin	exon	86180955	86181143	.	+	.	gene_id "ENST00000257770.3-3_ENSG00000135318.7"; transcript_id "ENST00000257770.3-3_ENSG00000135318.7"; exon_number "3"; exon_id "ENST00000257770.3-3_ENSG00000135318.7.3";
chr6	/dev/stdin	CDS	86180955	86181143	.	+	2	gene_id "ENST00000257770.3-3_ENSG00000135318.7"; transcript_id "ENST00000257770.3-3_ENSG00000135318.7"; exon_number "3"; exon_id "ENST00000257770.3-3_ENSG00000135318.7.3";
chr6	/dev/stdin	exon	86194953	86195150	.	+	.	gene_id "ENST00000257770.3-3_ENSG00000135318.7"; transcript_id "ENST00000257770.3-3_ENSG00000135318.7"; exon_number "4"; exon_id "ENST00000257770.3-3_ENSG00000135318.7.4";
chr6	/dev/stdin	CDS	86194953	86195150	.	+	2	gene_id "ENST00000257770.3-3_ENSG00000135318.7"; transcript_id "ENST00000257770.3-3_ENSG00000135318.7"; exon_number "4"; exon_id "ENST00000257770.3-3_ENSG00000135318.7.4";
chr6	/dev/stdin	exon	86197053	86197207	.	+	.	gene_id "ENST00000257770.3-3_ENSG00000135318.7"; transcript_id "ENST00000257770.3-3_ENSG00000135318.7"; exon_number "5"; exon_id "ENST00000257770.3-3_ENSG00000135318.7.5";
chr6	/dev/stdin	CDS	86197053	86197207	.	+	2	gene_id "ENST00000257770.3-3_ENSG00000135318.7"; transcript_id "ENST00000257770.3-3_ENSG00000135318.7"; exon_number "5"; exon_id "ENST00000257770.3-3_ENSG00000135318.7.5";
chr6	/dev/stdin	exon	86199212	86199317	.	+	.	gene_id "ENST00000257770.3-3_ENSG00000135318.7"; transcript_id "ENST00000257770.3-3_ENSG00000135318.7"; exon_number "6"; exon_id "ENST00000257770.3-3_ENSG00000135318.7.6";
chr6	/dev/stdin	CDS	86199212	86199317	.	+	0	gene_id "ENST00000257770.3-3_ENSG00000135318.7"; transcript_id "ENST00000257770.3-3_ENSG00000135318.7"; exon_number "6"; exon_id "ENST00000257770.3-3_ENSG00000135318.7.6";
chr6	/dev/stdin	exon	86200226	86200375	.	+	.	gene_id "ENST00000257770.3-3_ENSG00000135318.7"; transcript_id "ENST00000257770.3-3_ENSG00000135318.7"; exon_number "7"; exon_id "ENST00000257770.3-3_ENSG00000135318.7.7";
chr6	/dev/stdin	CDS	86200226	86200375	.	+	2	gene_id "ENST00000257770.3-3_ENSG00000135318.7"; transcript_id "ENST00000257770.3-3_ENSG00000135318.7"; exon_number "7"; exon_id "ENST00000257770.3-3_ENSG00000135318.7.7";
chr6	/dev/stdin	exon	86201695	86201895	.	+	.	gene_id "ENST00000257770.3-3_ENSG00000135318.7"; transcript_id "ENST00000257770.3-3_ENSG00000135318.7"; exon_number "8"; exon_id "ENST00000257770.3-3_ENSG00000135318.7.8";
chr6	/dev/stdin	CDS	86201695	86201895	.	+	2	gene_id "ENST00000257770.3-3_ENSG00000135318.7"; transcript_id "ENST00000257770.3-3_ENSG00000135318.7"; exon_number "8"; exon_id "ENST00000257770.3-3_ENSG00000135318.7.8";
chr6	/dev/stdin	exon	86203559	86205496	.	+	.	gene_id "ENST00000257770.3-3_ENSG00000135318.7"; transcript_id "ENST00000257770.3-3_ENSG00000135318.7"; exon_number "9"; exon_id "ENST00000257770.3-3_ENSG00000135318.7.9";
chr6	/dev/stdin	CDS	86203559	86205496	.	+	2	gene_id "ENST00000257770.3-3_ENSG00000135318.7"; transcript_id "ENST00000257770.3-3_ENSG00000135318.7"; exon_number "9"; exon_id "ENST00000257770.3-3_ENSG00000135318.7.9";
chr6	/dev/stdin	start_codon	86159957	86159959	.	+	0	gene_id "ENST00000257770.3-3_ENSG00000135318.7"; transcript_id "ENST00000257770.3-3_ENSG00000135318.7"; exon_number "1"; exon_id "ENST00000257770.3-3_ENSG00000135318.7.1";
chr6	/dev/stdin	transcript	86159810	86201043	.	+	.	gene_id "deda04d1-a003-4809-951b-0b6862a7b061_ENSG00000135318.7"; transcript_id "deda04d1-a003-4809-951b-0b6862a7b061_ENSG00000135318.7";
chr6	/dev/stdin	exon	86159810	86160196	.	+	.	gene_id "deda04d1-a003-4809-951b-0b6862a7b061_ENSG00000135318.7"; transcript_id "deda04d1-a003-4809-951b-0b6862a7b061_ENSG00000135318.7"; exon_number "1"; exon_id "deda04d1-a003-4809-951b-0b6862a7b061_ENSG00000135318.7.1";
chr6	/dev/stdin	CDS	86159810	86160196	.	+	0	gene_id "deda04d1-a003-4809-951b-0b6862a7b061_ENSG00000135318.7"; transcript_id "deda04d1-a003-4809-951b-0b6862a7b061_ENSG00000135318.7"; exon_number "1"; exon_id "deda04d1-a003-4809-951b-0b6862a7b061_ENSG00000135318.7.1";
chr6	/dev/stdin	exon	86176778	86177000	.	+	.	gene_id "deda04d1-a003-4809-951b-0b6862a7b061_ENSG00000135318.7"; transcript_id "deda04d1-a003-4809-951b-0b6862a7b061_ENSG00000135318.7"; exon_number "2"; exon_id "deda04d1-a003-4809-951b-0b6862a7b061_ENSG00000135318.7.2";
chr6	/dev/stdin	CDS	86176778	86177000	.	+	0	gene_id "deda04d1-a003-4809-951b-0b6862a7b061_ENSG00000135318.7"; transcript_id "deda04d1-a003-4809-951b-0b6862a7b061_ENSG00000135318.7"; exon_number "2"; exon_id "deda04d1-a003-4809-951b-0b6862a7b061_ENSG00000135318.7.2";
chr6	/dev/stdin	exon	86180955	86181143	.	+	.	gene_id "deda04d1-a003-4809-951b-0b6862a7b061_ENSG00000135318.7"; transcript_id "deda04d1-a003-4809-951b-0b6862a7b061_ENSG00000135318.7"; exon_number "3"; exon_id "deda04d1-a003-4809-951b-0b6862a7b061_ENSG00000135318.7.3";
chr6	/dev/stdin	CDS	86180955	86181143	.	+	2	gene_id "deda04d1-a003-4809-951b-0b6862a7b061_ENSG00000135318.7"; transcript_id "deda04d1-a003-4809-951b-0b6862a7b061_ENSG00000135318.7"; exon_number "3"; exon_id "deda04d1-a003-4809-951b-0b6862a7b061_ENSG00000135318.7.3";
chr6	/dev/stdin	exon	86194953	86195150	.	+	.	gene_id "deda04d1-a003-4809-951b-0b6862a7b061_ENSG00000135318.7"; transcript_id "deda04d1-a003-4809-951b-0b6862a7b061_ENSG00000135318.7"; exon_number "4"; exon_id "deda04d1-a003-4809-951b-0b6862a7b061_ENSG00000135318.7.4";
chr6	/dev/stdin	CDS	86194953	86195150	.	+	2	gene_id "deda04d1-a003-4809-951b-0b6862a7b061_ENSG00000135318.7"; transcript_id "deda04d1-a003-4809-951b-0b6862a7b061_ENSG00000135318.7"; exon_number "4"; exon_id "deda04d1-a003-4809-951b-0b6862a7b061_ENSG00000135318.7.4";
chr6	/dev/stdin	exon	86197053	86197207	.	+	.	gene_id "deda04d1-a003-4809-951b-0b6862a7b061_ENSG00000135318.7"; transcript_id "deda04d1-a003-4809-951b-0b6862a7b061_ENSG00000135318.7"; exon_number "5"; exon_id "deda04d1-a003-4809-951b-0b6862a7b061_ENSG00000135318.7.5";
chr6	/dev/stdin	CDS	86197053	86197207	.	+	2	gene_id "deda04d1-a003-4809-951b-0b6862a7b061_ENSG00000135318.7"; transcript_id "deda04d1-a003-4809-951b-0b6862a7b061_ENSG00000135318.7"; exon_number "5"; exon_id "deda04d1-a003-4809-951b-0b6862a7b061_ENSG00000135318.7.5";
chr6	/dev/stdin	exon	86199212	86199317	.	+	.	gene_id "deda04d1-a003-4809-951b-0b6862a7b061_ENSG00000135318.7"; transcript_id "deda04d1-a003-4809-951b-0b6862a7b061_ENSG00000135318.7"; exon_number "6"; exon_id "deda04d1-a003-4809-951b-0b6862a7b061_ENSG00000135318.7.6";
chr6	/dev/stdin	CDS	86199212	86199317	.	+	0	gene_id "deda04d1-a003-4809-951b-0b6862a7b061_ENSG00000135318.7"; transcript_id "deda04d1-a003-4809-951b-0b6862a7b061_ENSG00000135318.7"; exon_number "6"; exon_id "deda04d1-a003-4809-951b-0b6862a7b061_ENSG00000135318.7.6";
chr6	/dev/stdin	exon	86200226	86200375	.	+	.	gene_id "deda04d1-a003-4809-951b-0b6862a7b061_ENSG00000135318.7"; transcript_id "deda04d1-a003-4809-951b-0b6862a7b061_ENSG00000135318.7"; exon_number "7"; exon_id "deda04d1-a003-4809-951b-0b6862a7b061_ENSG00000135318.7.7";
chr6	/dev/stdin	CDS	86200226	86200375	.	+	2	gene_id "deda04d1-a003-4809-951b-0b6862a7b061_ENSG00000135318.7"; transcript_id "deda04d1-a003-4809-951b-0b6862a7b061_ENSG00000135318.7"; exon_number "7"; exon_id "deda04d1-a003-4809-951b-0b6862a7b061_ENSG00000135318.7.7";
chr6	/dev/stdin	exon	86200753	86201043	.	+	.	gene_id "deda04d1-a003-4809-951b-0b6862a7b061_ENSG00000135318.7"; transcript_id "deda04d1-a003-4809-951b-0b6862a7b061_ENSG00000135318.7"; exon_number "8"; exon_id "deda04d1-a003-4809-951b-0b6862a7b061_ENSG00000135318.7.8";
chr6	/dev/stdin	CDS	86200753	86201043	.	+	2	gene_id "deda04d1-a003-4809-951b-0b6862a7b061_ENSG00000135318.7"; transcript_id "deda04d1-a003-4809-951b-0b6862a7b061_ENSG00000135318.7"; exon_number "8"; exon_id "deda04d1-a003-4809-951b-0b6862a7b061_ENSG00000135318.7.8";
chr6	/dev/stdin	start_codon	86159810	86159812	.	+	0	gene_id "deda04d1-a003-4809-951b-0b6862a7b061_ENSG00000135318.7"; transcript_id "deda04d1-a003-4809-951b-0b6862a7b061_ENSG00000135318.7"; exon_number "1"; exon_id "deda04d1-a003-4809-951b-0b6862a7b061_ENSG00000135318.7.1";
chr6	/dev/stdin	transcript	86198600	86205496	.	+	.	gene_id "19c02489-927e-4c4c-bbe0-5055f1e968e9_ENSG00000135318.7"; transcript_id "19c02489-927e-4c4c-bbe0-5055f1e968e9_ENSG00000135318.7";
chr6	/dev/stdin	exon	86198600	86199317	.	+	.	gene_id "19c02489-927e-4c4c-bbe0-5055f1e968e9_ENSG00000135318.7"; transcript_id "19c02489-927e-4c4c-bbe0-5055f1e968e9_ENSG00000135318.7"; exon_number "1"; exon_id "19c02489-927e-4c4c-bbe0-5055f1e968e9_ENSG00000135318.7.1";
chr6	/dev/stdin	CDS	86198600	86199317	.	+	0	gene_id "19c02489-927e-4c4c-bbe0-5055f1e968e9_ENSG00000135318.7"; transcript_id "19c02489-927e-4c4c-bbe0-5055f1e968e9_ENSG00000135318.7"; exon_number "1"; exon_id "19c02489-927e-4c4c-bbe0-5055f1e968e9_ENSG00000135318.7.1";
chr6	/dev/stdin	exon	86200226	86200375	.	+	.	gene_id "19c02489-927e-4c4c-bbe0-5055f1e968e9_ENSG00000135318.7"; transcript_id "19c02489-927e-4c4c-bbe0-5055f1e968e9_ENSG00000135318.7"; exon_number "2"; exon_id "19c02489-927e-4c4c-bbe0-5055f1e968e9_ENSG00000135318.7.2";
chr6	/dev/stdin	CDS	86200226	86200375	.	+	2	gene_id "19c02489-927e-4c4c-bbe0-5055f1e968e9_ENSG00000135318.7"; transcript_id "19c02489-927e-4c4c-bbe0-5055f1e968e9_ENSG00000135318.7"; exon_number "2"; exon_id "19c02489-927e-4c4c-bbe0-5055f1e968e9_ENSG00000135318.7.2";
chr6	/dev/stdin	exon	86201695	86201895	.	+	.	gene_id "19c02489-927e-4c4c-bbe0-5055f1e968e9_ENSG00000135318.7"; transcript_id "19c02489-927e-4c4c-bbe0-5055f1e968e9_ENSG00000135318.7"; exon_number "3"; exon_id "19c02489-927e-4c4c-bbe0-5055f1e968e9_ENSG00000135318.7.3";
chr6	/dev/stdin	CDS	86201695	86201895	.	+	2	gene_id "19c02489-927e-4c4c-bbe0-5055f1e968e9_ENSG00000135318.7"; transcript_id "19c02489-927e-4c4c-bbe0-5055f1e968e9_ENSG00000135318.7"; exon_number "3"; exon_id "19c02489-927e-4c4c-bbe0-5055f1e968e9_ENSG00000135318.7.3";
chr6	/dev/stdin	exon	86203559	86205496	.	+	.	gene_id "19c02489-927e-4c4c-bbe0-5055f1e968e9_ENSG00000135318.7"; transcript_id "19c02489-927e-4c4c-bbe0-5055f1e968e9_ENSG00000135318.7"; exon_number "4"; exon_id "19c02489-927e-4c4c-bbe0-5055f1e968e9_ENSG00000135318.7.4";
chr6	/dev/stdin	CDS	86203559	86205496	.	+	2	gene_id "19c02489-927e-4c4c-bbe0-5055f1e968e9_ENSG00000135318.7"; transcript_id "19c02489-927e-4c4c-bbe0-5055f1e968e9_ENSG00000135318.7"; exon_number "4"; exon_id "19c02489-927e-4c4c-bbe0-5055f1e968e9_ENSG00000135318.7.4";
chr6	/dev/stdin	start_codon	86198600	86198602	.	+	0	gene_id "19c02489-927e-4c4c-bbe0-5055f1e968e9_ENSG00000135318.7"; transcript_id "19c02489-927e-4c4c-bbe0-5055f1e968e9_ENSG00000135318.7"; exon_number "1"; exon_id "19c02489-927e-4c4c-bbe0-5055f1e968e9_ENSG00000135318.7.1";
chr6	/dev/stdin	transcript	86215215	86303523	.	-	.	gene_id "ENST00000369627.2_ENSG00000135317.8"; transcript_id "ENST00000369627.2_ENSG00000135317.8";
chr6	/dev/stdin	exon	86215215	86215723	.	-	.	gene_id "ENST00000369627.2_ENSG00000135317.8"; transcript_id "ENST00000369627.2_ENSG00000135317.8"; exon_number "1"; exon_id "ENST00000369627.2_ENSG00000135317.8.1";
chr6	/dev/stdin	CDS	86215215	86215723	.	-	0	gene_id "ENST00000369627.2_ENSG00000135317.8"; transcript_id "ENST00000369627.2_ENSG00000135317.8"; exon_number "1"; exon_id "ENST00000369627.2_ENSG00000135317.8.1";
chr6	/dev/stdin	exon	86216951	86217007	.	-	.	gene_id "ENST00000369627.2_ENSG00000135317.8"; transcript_id "ENST00000369627.2_ENSG00000135317.8"; exon_number "2"; exon_id "ENST00000369627.2_ENSG00000135317.8.2";
chr6	/dev/stdin	CDS	86216951	86217007	.	-	0	gene_id "ENST00000369627.2_ENSG00000135317.8"; transcript_id "ENST00000369627.2_ENSG00000135317.8"; exon_number "2"; exon_id "ENST00000369627.2_ENSG00000135317.8.2";
chr6	/dev/stdin	exon	86217686	86217777	.	-	.	gene_id "ENST00000369627.2_ENSG00000135317.8"; transcript_id "ENST00000369627.2_ENSG00000135317.8"; exon_number "3"; exon_id "ENST00000369627.2_ENSG00000135317.8.3";
chr6	/dev/stdin	CDS	86217686	86217777	.	-	2	gene_id "ENST00000369627.2_ENSG00000135317.8"; transcript_id "ENST00000369627.2_ENSG00000135317.8"; exon_number "3"; exon_id "ENST00000369627.2_ENSG00000135317.8.3";
chr6	/dev/stdin	exon	86223518	86223613	.	-	.	gene_id "ENST00000369627.2_ENSG00000135317.8"; transcript_id "ENST00000369627.2_ENSG00000135317.8"; exon_number "4"; exon_id "ENST00000369627.2_ENSG00000135317.8.4";
chr6	/dev/stdin	CDS	86223518	86223613	.	-	2	gene_id "ENST00000369627.2_ENSG00000135317.8"; transcript_id "ENST00000369627.2_ENSG00000135317.8"; exon_number "4"; exon_id "ENST00000369627.2_ENSG00000135317.8.4";
chr6	/dev/stdin	exon	86223788	86223952	.	-	.	gene_id "ENST00000369627.2_ENSG00000135317.8"; transcript_id "ENST00000369627.2_ENSG00000135317.8"; exon_number "5"; exon_id "ENST00000369627.2_ENSG00000135317.8.5";
chr6	/dev/stdin	CDS	86223788	86223952	.	-	2	gene_id "ENST00000369627.2_ENSG00000135317.8"; transcript_id "ENST00000369627.2_ENSG00000135317.8"; exon_number "5"; exon_id "ENST00000369627.2_ENSG00000135317.8.5";
chr6	/dev/stdin	exon	86224224	86224347	.	-	.	gene_id "ENST00000369627.2_ENSG00000135317.8"; transcript_id "ENST00000369627.2_ENSG00000135317.8"; exon_number "6"; exon_id "ENST00000369627.2_ENSG00000135317.8.6";
chr6	/dev/stdin	CDS	86224224	86224347	.	-	0	gene_id "ENST00000369627.2_ENSG00000135317.8"; transcript_id "ENST00000369627.2_ENSG00000135317.8"; exon_number "6"; exon_id "ENST00000369627.2_ENSG00000135317.8.6";
chr6	/dev/stdin	exon	86227474	86227593	.	-	.	gene_id "ENST00000369627.2_ENSG00000135317.8"; transcript_id "ENST00000369627.2_ENSG00000135317.8"; exon_number "7"; exon_id "ENST00000369627.2_ENSG00000135317.8.7";
chr6	/dev/stdin	CDS	86227474	86227593	.	-	0	gene_id "ENST00000369627.2_ENSG00000135317.8"; transcript_id "ENST00000369627.2_ENSG00000135317.8"; exon_number "7"; exon_id "ENST00000369627.2_ENSG00000135317.8.7";
chr6	/dev/stdin	exon	86227726	86227766	.	-	.	gene_id "ENST00000369627.2_ENSG00000135317.8"; transcript_id "ENST00000369627.2_ENSG00000135317.8"; exon_number "8"; exon_id "ENST00000369627.2_ENSG00000135317.8.8";
chr6	/dev/stdin	CDS	86227726	86227766	.	-	2	gene_id "ENST00000369627.2_ENSG00000135317.8"; transcript_id "ENST00000369627.2_ENSG00000135317.8"; exon_number "8"; exon_id "ENST00000369627.2_ENSG00000135317.8.8";
chr6	/dev/stdin	exon	86235844	86235955	.	-	.	gene_id "ENST00000369627.2_ENSG00000135317.8"; transcript_id "ENST00000369627.2_ENSG00000135317.8"; exon_number "9"; exon_id "ENST00000369627.2_ENSG00000135317.8.9";
chr6	/dev/stdin	CDS	86235844	86235955	.	-	0	gene_id "ENST00000369627.2_ENSG00000135317.8"; transcript_id "ENST00000369627.2_ENSG00000135317.8"; exon_number "9"; exon_id "ENST00000369627.2_ENSG00000135317.8.9";
chr6	/dev/stdin	exon	86237980	86238080	.	-	.	gene_id "ENST00000369627.2_ENSG00000135317.8"; transcript_id "ENST00000369627.2_ENSG00000135317.8"; exon_number "10"; exon_id "ENST00000369627.2_ENSG00000135317.8.10";
chr6	/dev/stdin	CDS	86237980	86238080	.	-	2	gene_id "ENST00000369627.2_ENSG00000135317.8"; transcript_id "ENST00000369627.2_ENSG00000135317.8"; exon_number "10"; exon_id "ENST00000369627.2_ENSG00000135317.8.10";
chr6	/dev/stdin	exon	86239910	86239993	.	-	.	gene_id "ENST00000369627.2_ENSG00000135317.8"; transcript_id "ENST00000369627.2_ENSG00000135317.8"; exon_number "11"; exon_id "ENST00000369627.2_ENSG00000135317.8.11";
chr6	/dev/stdin	CDS	86239910	86239993	.	-	2	gene_id "ENST00000369627.2_ENSG00000135317.8"; transcript_id "ENST00000369627.2_ENSG00000135317.8"; exon_number "11"; exon_id "ENST00000369627.2_ENSG00000135317.8.11";
chr6	/dev/stdin	exon	86243317	86243518	.	-	.	gene_id "ENST00000369627.2_ENSG00000135317.8"; transcript_id "ENST00000369627.2_ENSG00000135317.8"; exon_number "12"; exon_id "ENST00000369627.2_ENSG00000135317.8.12";
chr6	/dev/stdin	CDS	86243317	86243518	.	-	0	gene_id "ENST00000369627.2_ENSG00000135317.8"; transcript_id "ENST00000369627.2_ENSG00000135317.8"; exon_number "12"; exon_id "ENST00000369627.2_ENSG00000135317.8.12";
chr6	/dev/stdin	exon	86246510	86246642	.	-	.	gene_id "ENST00000369627.2_ENSG00000135317.8"; transcript_id "ENST00000369627.2_ENSG00000135317.8"; exon_number "13"; exon_id "ENST00000369627.2_ENSG00000135317.8.13";
chr6	/dev/stdin	CDS	86246510	86246642	.	-	1	gene_id "ENST00000369627.2_ENSG00000135317.8"; transcript_id "ENST00000369627.2_ENSG00000135317.8"; exon_number "13"; exon_id "ENST00000369627.2_ENSG00000135317.8.13";
chr6	/dev/stdin	exon	86251703	86251761	.	-	.	gene_id "ENST00000369627.2_ENSG00000135317.8"; transcript_id "ENST00000369627.2_ENSG00000135317.8"; exon_number "14"; exon_id "ENST00000369627.2_ENSG00000135317.8.14";
chr6	/dev/stdin	CDS	86251703	86251761	.	-	0	gene_id "ENST00000369627.2_ENSG00000135317.8"; transcript_id "ENST00000369627.2_ENSG00000135317.8"; exon_number "14"; exon_id "ENST00000369627.2_ENSG00000135317.8.14";
chr6	/dev/stdin	exon	86252900	86253024	.	-	.	gene_id "ENST00000369627.2_ENSG00000135317.8"; transcript_id "ENST00000369627.2_ENSG00000135317.8"; exon_number "15"; exon_id "ENST00000369627.2_ENSG00000135317.8.15";
chr6	/dev/stdin	CDS	86252900	86253024	.	-	2	gene_id "ENST00000369627.2_ENSG00000135317.8"; transcript_id "ENST00000369627.2_ENSG00000135317.8"; exon_number "15"; exon_id "ENST00000369627.2_ENSG00000135317.8.15";
chr6	/dev/stdin	exon	86253323	86253478	.	-	.	gene_id "ENST00000369627.2_ENSG00000135317.8"; transcript_id "ENST00000369627.2_ENSG00000135317.8"; exon_number "16"; exon_id "ENST00000369627.2_ENSG00000135317.8.16";
chr6	/dev/stdin	CDS	86253323	86253478	.	-	2	gene_id "ENST00000369627.2_ENSG00000135317.8"; transcript_id "ENST00000369627.2_ENSG00000135317.8"; exon_number "16"; exon_id "ENST00000369627.2_ENSG00000135317.8.16";
chr6	/dev/stdin	exon	86256830	86256944	.	-	.	gene_id "ENST00000369627.2_ENSG00000135317.8"; transcript_id "ENST00000369627.2_ENSG00000135317.8"; exon_number "17"; exon_id "ENST00000369627.2_ENSG00000135317.8.17";
chr6	/dev/stdin	CDS	86256830	86256944	.	-	0	gene_id "ENST00000369627.2_ENSG00000135317.8"; transcript_id "ENST00000369627.2_ENSG00000135317.8"; exon_number "17"; exon_id "ENST00000369627.2_ENSG00000135317.8.17";
chr6	/dev/stdin	exon	86257035	86257115	.	-	.	gene_id "ENST00000369627.2_ENSG00000135317.8"; transcript_id "ENST00000369627.2_ENSG00000135317.8"; exon_number "18"; exon_id "ENST00000369627.2_ENSG00000135317.8.18";
chr6	/dev/stdin	CDS	86257035	86257115	.	-	0	gene_id "ENST00000369627.2_ENSG00000135317.8"; transcript_id "ENST00000369627.2_ENSG00000135317.8"; exon_number "18"; exon_id "ENST00000369627.2_ENSG00000135317.8.18";
chr6	/dev/stdin	exon	86257224	86257268	.	-	.	gene_id "ENST00000369627.2_ENSG00000135317.8"; transcript_id "ENST00000369627.2_ENSG00000135317.8"; exon_number "19"; exon_id "ENST00000369627.2_ENSG00000135317.8.19";
chr6	/dev/stdin	CDS	86257224	86257268	.	-	0	gene_id "ENST00000369627.2_ENSG00000135317.8"; transcript_id "ENST00000369627.2_ENSG00000135317.8"; exon_number "19"; exon_id "ENST00000369627.2_ENSG00000135317.8.19";
chr6	/dev/stdin	exon	86258019	86258094	.	-	.	gene_id "ENST00000369627.2_ENSG00000135317.8"; transcript_id "ENST00000369627.2_ENSG00000135317.8"; exon_number "20"; exon_id "ENST00000369627.2_ENSG00000135317.8.20";
chr6	/dev/stdin	CDS	86258019	86258094	.	-	1	gene_id "ENST00000369627.2_ENSG00000135317.8"; transcript_id "ENST00000369627.2_ENSG00000135317.8"; exon_number "20"; exon_id "ENST00000369627.2_ENSG00000135317.8.20";
chr6	/dev/stdin	exon	86259441	86259597	.	-	.	gene_id "ENST00000369627.2_ENSG00000135317.8"; transcript_id "ENST00000369627.2_ENSG00000135317.8"; exon_number "21"; exon_id "ENST00000369627.2_ENSG00000135317.8.21";
chr6	/dev/stdin	CDS	86259441	86259597	.	-	2	gene_id "ENST00000369627.2_ENSG00000135317.8"; transcript_id "ENST00000369627.2_ENSG00000135317.8"; exon_number "21"; exon_id "ENST00000369627.2_ENSG00000135317.8.21";
chr6	/dev/stdin	exon	86267694	86267778	.	-	.	gene_id "ENST00000369627.2_ENSG00000135317.8"; transcript_id "ENST00000369627.2_ENSG00000135317.8"; exon_number "22"; exon_id "ENST00000369627.2_ENSG00000135317.8.22";
chr6	/dev/stdin	CDS	86267694	86267778	.	-	0	gene_id "ENST00000369627.2_ENSG00000135317.8"; transcript_id "ENST00000369627.2_ENSG00000135317.8"; exon_number "22"; exon_id "ENST00000369627.2_ENSG00000135317.8.22";
chr6	/dev/stdin	exon	86275050	86275137	.	-	.	gene_id "ENST00000369627.2_ENSG00000135317.8"; transcript_id "ENST00000369627.2_ENSG00000135317.8"; exon_number "23"; exon_id "ENST00000369627.2_ENSG00000135317.8.23";
chr6	/dev/stdin	CDS	86275050	86275137	.	-	1	gene_id "ENST00000369627.2_ENSG00000135317.8"; transcript_id "ENST00000369627.2_ENSG00000135317.8"; exon_number "23"; exon_id "ENST00000369627.2_ENSG00000135317.8.23";
chr6	/dev/stdin	exon	86277252	86277295	.	-	.	gene_id "ENST00000369627.2_ENSG00000135317.8"; transcript_id "ENST00000369627.2_ENSG00000135317.8"; exon_number "24"; exon_id "ENST00000369627.2_ENSG00000135317.8.24";
chr6	/dev/stdin	CDS	86277252	86277295	.	-	0	gene_id "ENST00000369627.2_ENSG00000135317.8"; transcript_id "ENST00000369627.2_ENSG00000135317.8"; exon_number "24"; exon_id "ENST00000369627.2_ENSG00000135317.8.24";
chr6	/dev/stdin	exon	86281855	86281933	.	-	.	gene_id "ENST00000369627.2_ENSG00000135317.8"; transcript_id "ENST00000369627.2_ENSG00000135317.8"; exon_number "25"; exon_id "ENST00000369627.2_ENSG00000135317.8.25";
chr6	/dev/stdin	CDS	86281855	86281933	.	-	1	gene_id "ENST00000369627.2_ENSG00000135317.8"; transcript_id "ENST00000369627.2_ENSG00000135317.8"; exon_number "25"; exon_id "ENST00000369627.2_ENSG00000135317.8.25";
chr6	/dev/stdin	exon	86282016	86282092	.	-	.	gene_id "ENST00000369627.2_ENSG00000135317.8"; transcript_id "ENST00000369627.2_ENSG00000135317.8"; exon_number "26"; exon_id "ENST00000369627.2_ENSG00000135317.8.26";
chr6	/dev/stdin	CDS	86282016	86282092	.	-	0	gene_id "ENST00000369627.2_ENSG00000135317.8"; transcript_id "ENST00000369627.2_ENSG00000135317.8"; exon_number "26"; exon_id "ENST00000369627.2_ENSG00000135317.8.26";
chr6	/dev/stdin	exon	86283976	86284096	.	-	.	gene_id "ENST00000369627.2_ENSG00000135317.8"; transcript_id "ENST00000369627.2_ENSG00000135317.8"; exon_number "27"; exon_id "ENST00000369627.2_ENSG00000135317.8.27";
chr6	/dev/stdin	CDS	86283976	86284096	.	-	1	gene_id "ENST00000369627.2_ENSG00000135317.8"; transcript_id "ENST00000369627.2_ENSG00000135317.8"; exon_number "27"; exon_id "ENST00000369627.2_ENSG00000135317.8.27";
chr6	/dev/stdin	exon	86303297	86303523	.	-	.	gene_id "ENST00000369627.2_ENSG00000135317.8"; transcript_id "ENST00000369627.2_ENSG00000135317.8"; exon_number "28"; exon_id "ENST00000369627.2_ENSG00000135317.8.28";
chr6	/dev/stdin	CDS	86303297	86303523	.	-	0	gene_id "ENST00000369627.2_ENSG00000135317.8"; transcript_id "ENST00000369627.2_ENSG00000135317.8"; exon_number "28"; exon_id "ENST00000369627.2_ENSG00000135317.8.28";
chr6	/dev/stdin	start_codon	86303521	86303523	.	-	0	gene_id "ENST00000369627.2_ENSG00000135317.8"; transcript_id "ENST00000369627.2_ENSG00000135317.8"; exon_number "28"; exon_id "ENST00000369627.2_ENSG00000135317.8.28";
chr6	/dev/stdin	transcript	86215512	86218045	.	-	.	gene_id "ENST00000474645.2_ENSG00000135317.8"; transcript_id "ENST00000474645.2_ENSG00000135317.8";
chr6	/dev/stdin	exon	86215512	86215723	.	-	.	gene_id "ENST00000474645.2_ENSG00000135317.8"; transcript_id "ENST00000474645.2_ENSG00000135317.8"; exon_number "1"; exon_id "ENST00000474645.2_ENSG00000135317.8.1";
chr6	/dev/stdin	CDS	86215512	86215723	.	-	0	gene_id "ENST00000474645.2_ENSG00000135317.8"; transcript_id "ENST00000474645.2_ENSG00000135317.8"; exon_number "1"; exon_id "ENST00000474645.2_ENSG00000135317.8.1";
chr6	/dev/stdin	exon	86216951	86217007	.	-	.	gene_id "ENST00000474645.2_ENSG00000135317.8"; transcript_id "ENST00000474645.2_ENSG00000135317.8"; exon_number "2"; exon_id "ENST00000474645.2_ENSG00000135317.8.2";
chr6	/dev/stdin	CDS	86216951	86217007	.	-	0	gene_id "ENST00000474645.2_ENSG00000135317.8"; transcript_id "ENST00000474645.2_ENSG00000135317.8"; exon_number "2"; exon_id "ENST00000474645.2_ENSG00000135317.8.2";
chr6	/dev/stdin	exon	86217686	86218045	.	-	.	gene_id "ENST00000474645.2_ENSG00000135317.8"; transcript_id "ENST00000474645.2_ENSG00000135317.8"; exon_number "3"; exon_id "ENST00000474645.2_ENSG00000135317.8.3";
chr6	/dev/stdin	CDS	86217686	86218045	.	-	0	gene_id "ENST00000474645.2_ENSG00000135317.8"; transcript_id "ENST00000474645.2_ENSG00000135317.8"; exon_number "3"; exon_id "ENST00000474645.2_ENSG00000135317.8.3";
chr6	/dev/stdin	start_codon	86218043	86218045	.	-	0	gene_id "ENST00000474645.2_ENSG00000135317.8"; transcript_id "ENST00000474645.2_ENSG00000135317.8"; exon_number "3"; exon_id "ENST00000474645.2_ENSG00000135317.8.3";
chr6	/dev/stdin	transcript	86321041	86332406	.	-	.	gene_id "d86c1fb1-002a-4ed1-977a-a8c0f95f7c5b_ENSG00000135316.13"; transcript_id "d86c1fb1-002a-4ed1-977a-a8c0f95f7c5b_ENSG00000135316.13";
chr6	/dev/stdin	exon	86321041	86322641	.	-	.	gene_id "d86c1fb1-002a-4ed1-977a-a8c0f95f7c5b_ENSG00000135316.13"; transcript_id "d86c1fb1-002a-4ed1-977a-a8c0f95f7c5b_ENSG00000135316.13"; exon_number "1"; exon_id "d86c1fb1-002a-4ed1-977a-a8c0f95f7c5b_ENSG00000135316.13.1";
chr6	/dev/stdin	CDS	86321041	86322641	.	-	0	gene_id "d86c1fb1-002a-4ed1-977a-a8c0f95f7c5b_ENSG00000135316.13"; transcript_id "d86c1fb1-002a-4ed1-977a-a8c0f95f7c5b_ENSG00000135316.13"; exon_number "1"; exon_id "d86c1fb1-002a-4ed1-977a-a8c0f95f7c5b_ENSG00000135316.13.1";
chr6	/dev/stdin	exon	86324699	86325065	.	-	.	gene_id "d86c1fb1-002a-4ed1-977a-a8c0f95f7c5b_ENSG00000135316.13"; transcript_id "d86c1fb1-002a-4ed1-977a-a8c0f95f7c5b_ENSG00000135316.13"; exon_number "2"; exon_id "d86c1fb1-002a-4ed1-977a-a8c0f95f7c5b_ENSG00000135316.13.2";
chr6	/dev/stdin	CDS	86324699	86325065	.	-	1	gene_id "d86c1fb1-002a-4ed1-977a-a8c0f95f7c5b_ENSG00000135316.13"; transcript_id "d86c1fb1-002a-4ed1-977a-a8c0f95f7c5b_ENSG00000135316.13"; exon_number "2"; exon_id "d86c1fb1-002a-4ed1-977a-a8c0f95f7c5b_ENSG00000135316.13.2";
chr6	/dev/stdin	exon	86328536	86328657	.	-	.	gene_id "d86c1fb1-002a-4ed1-977a-a8c0f95f7c5b_ENSG00000135316.13"; transcript_id "d86c1fb1-002a-4ed1-977a-a8c0f95f7c5b_ENSG00000135316.13"; exon_number "3"; exon_id "d86c1fb1-002a-4ed1-977a-a8c0f95f7c5b_ENSG00000135316.13.3";
chr6	/dev/stdin	CDS	86328536	86328657	.	-	0	gene_id "d86c1fb1-002a-4ed1-977a-a8c0f95f7c5b_ENSG00000135316.13"; transcript_id "d86c1fb1-002a-4ed1-977a-a8c0f95f7c5b_ENSG00000135316.13"; exon_number "3"; exon_id "d86c1fb1-002a-4ed1-977a-a8c0f95f7c5b_ENSG00000135316.13.3";
chr6	/dev/stdin	exon	86328986	86329135	.	-	.	gene_id "d86c1fb1-002a-4ed1-977a-a8c0f95f7c5b_ENSG00000135316.13"; transcript_id "d86c1fb1-002a-4ed1-977a-a8c0f95f7c5b_ENSG00000135316.13"; exon_number "4"; exon_id "d86c1fb1-002a-4ed1-977a-a8c0f95f7c5b_ENSG00000135316.13.4";
chr6	/dev/stdin	CDS	86328986	86329135	.	-	0	gene_id "d86c1fb1-002a-4ed1-977a-a8c0f95f7c5b_ENSG00000135316.13"; transcript_id "d86c1fb1-002a-4ed1-977a-a8c0f95f7c5b_ENSG00000135316.13"; exon_number "4"; exon_id "d86c1fb1-002a-4ed1-977a-a8c0f95f7c5b_ENSG00000135316.13.4";
chr6	/dev/stdin	exon	86332200	86332406	.	-	.	gene_id "d86c1fb1-002a-4ed1-977a-a8c0f95f7c5b_ENSG00000135316.13"; transcript_id "d86c1fb1-002a-4ed1-977a-a8c0f95f7c5b_ENSG00000135316.13"; exon_number "5"; exon_id "d86c1fb1-002a-4ed1-977a-a8c0f95f7c5b_ENSG00000135316.13.5";
chr6	/dev/stdin	CDS	86332200	86332406	.	-	0	gene_id "d86c1fb1-002a-4ed1-977a-a8c0f95f7c5b_ENSG00000135316.13"; transcript_id "d86c1fb1-002a-4ed1-977a-a8c0f95f7c5b_ENSG00000135316.13"; exon_number "5"; exon_id "d86c1fb1-002a-4ed1-977a-a8c0f95f7c5b_ENSG00000135316.13.5";
chr6	/dev/stdin	start_codon	86332404	86332406	.	-	0	gene_id "d86c1fb1-002a-4ed1-977a-a8c0f95f7c5b_ENSG00000135316.13"; transcript_id "d86c1fb1-002a-4ed1-977a-a8c0f95f7c5b_ENSG00000135316.13"; exon_number "5"; exon_id "d86c1fb1-002a-4ed1-977a-a8c0f95f7c5b_ENSG00000135316.13.5";
chr6	/dev/stdin	transcript	86322292	86352709	.	-	.	gene_id "ENST00000355238.6_ENSG00000135316.13"; transcript_id "ENST00000355238.6_ENSG00000135316.13";
chr6	/dev/stdin	exon	86322292	86322641	.	-	.	gene_id "ENST00000355238.6_ENSG00000135316.13"; transcript_id "ENST00000355238.6_ENSG00000135316.13"; exon_number "1"; exon_id "ENST00000355238.6_ENSG00000135316.13.1";
chr6	/dev/stdin	CDS	86322292	86322641	.	-	0	gene_id "ENST00000355238.6_ENSG00000135316.13"; transcript_id "ENST00000355238.6_ENSG00000135316.13"; exon_number "1"; exon_id "ENST00000355238.6_ENSG00000135316.13.1";
chr6	/dev/stdin	exon	86324699	86325065	.	-	.	gene_id "ENST00000355238.6_ENSG00000135316.13"; transcript_id "ENST00000355238.6_ENSG00000135316.13"; exon_number "2"; exon_id "ENST00000355238.6_ENSG00000135316.13.2";
chr6	/dev/stdin	CDS	86324699	86325065	.	-	1	gene_id "ENST00000355238.6_ENSG00000135316.13"; transcript_id "ENST00000355238.6_ENSG00000135316.13"; exon_number "2"; exon_id "ENST00000355238.6_ENSG00000135316.13.2";
chr6	/dev/stdin	exon	86328536	86328657	.	-	.	gene_id "ENST00000355238.6_ENSG00000135316.13"; transcript_id "ENST00000355238.6_ENSG00000135316.13"; exon_number "3"; exon_id "ENST00000355238.6_ENSG00000135316.13.3";
chr6	/dev/stdin	CDS	86328536	86328657	.	-	0	gene_id "ENST00000355238.6_ENSG00000135316.13"; transcript_id "ENST00000355238.6_ENSG00000135316.13"; exon_number "3"; exon_id "ENST00000355238.6_ENSG00000135316.13.3";
chr6	/dev/stdin	exon	86328986	86329135	.	-	.	gene_id "ENST00000355238.6_ENSG00000135316.13"; transcript_id "ENST00000355238.6_ENSG00000135316.13"; exon_number "4"; exon_id "ENST00000355238.6_ENSG00000135316.13.4";
chr6	/dev/stdin	CDS	86328986	86329135	.	-	0	gene_id "ENST00000355238.6_ENSG00000135316.13"; transcript_id "ENST00000355238.6_ENSG00000135316.13"; exon_number "4"; exon_id "ENST00000355238.6_ENSG00000135316.13.4";
chr6	/dev/stdin	exon	86332200	86332405	.	-	.	gene_id "ENST00000355238.6_ENSG00000135316.13"; transcript_id "ENST00000355238.6_ENSG00000135316.13"; exon_number "5"; exon_id "ENST00000355238.6_ENSG00000135316.13.5";
chr6	/dev/stdin	CDS	86332200	86332405	.	-	2	gene_id "ENST00000355238.6_ENSG00000135316.13"; transcript_id "ENST00000355238.6_ENSG00000135316.13"; exon_number "5"; exon_id "ENST00000355238.6_ENSG00000135316.13.5";
chr6	/dev/stdin	exon	86333695	86333830	.	-	.	gene_id "ENST00000355238.6_ENSG00000135316.13"; transcript_id "ENST00000355238.6_ENSG00000135316.13"; exon_number "6"; exon_id "ENST00000355238.6_ENSG00000135316.13.6";
chr6	/dev/stdin	CDS	86333695	86333830	.	-	0	gene_id "ENST00000355238.6_ENSG00000135316.13"; transcript_id "ENST00000355238.6_ENSG00000135316.13"; exon_number "6"; exon_id "ENST00000355238.6_ENSG00000135316.13.6";
chr6	/dev/stdin	exon	86346685	86346861	.	-	.	gene_id "ENST00000355238.6_ENSG00000135316.13"; transcript_id "ENST00000355238.6_ENSG00000135316.13"; exon_number "7"; exon_id "ENST00000355238.6_ENSG00000135316.13.7";
chr6	/dev/stdin	CDS	86346685	86346861	.	-	0	gene_id "ENST00000355238.6_ENSG00000135316.13"; transcript_id "ENST00000355238.6_ENSG00000135316.13"; exon_number "7"; exon_id "ENST00000355238.6_ENSG00000135316.13.7";
chr6	/dev/stdin	exon	86346961	86347074	.	-	.	gene_id "ENST00000355238.6_ENSG00000135316.13"; transcript_id "ENST00000355238.6_ENSG00000135316.13"; exon_number "8"; exon_id "ENST00000355238.6_ENSG00000135316.13.8";
chr6	/dev/stdin	CDS	86346961	86347074	.	-	0	gene_id "ENST00000355238.6_ENSG00000135316.13"; transcript_id "ENST00000355238.6_ENSG00000135316.13"; exon_number "8"; exon_id "ENST00000355238.6_ENSG00000135316.13.8";
chr6	/dev/stdin	exon	86349939	86350046	.	-	.	gene_id "ENST00000355238.6_ENSG00000135316.13"; transcript_id "ENST00000355238.6_ENSG00000135316.13"; exon_number "9"; exon_id "ENST00000355238.6_ENSG00000135316.13.9";
chr6	/dev/stdin	CDS	86349939	86350046	.	-	0	gene_id "ENST00000355238.6_ENSG00000135316.13"; transcript_id "ENST00000355238.6_ENSG00000135316.13"; exon_number "9"; exon_id "ENST00000355238.6_ENSG00000135316.13.9";
chr6	/dev/stdin	exon	86350164	86350282	.	-	.	gene_id "ENST00000355238.6_ENSG00000135316.13"; transcript_id "ENST00000355238.6_ENSG00000135316.13"; exon_number "10"; exon_id "ENST00000355238.6_ENSG00000135316.13.10";
chr6	/dev/stdin	CDS	86350164	86350282	.	-	2	gene_id "ENST00000355238.6_ENSG00000135316.13"; transcript_id "ENST00000355238.6_ENSG00000135316.13"; exon_number "10"; exon_id "ENST00000355238.6_ENSG00000135316.13.10";
chr6	/dev/stdin	exon	86351010	86351169	.	-	.	gene_id "ENST00000355238.6_ENSG00000135316.13"; transcript_id "ENST00000355238.6_ENSG00000135316.13"; exon_number "11"; exon_id "ENST00000355238.6_ENSG00000135316.13.11";
chr6	/dev/stdin	CDS	86351010	86351169	.	-	0	gene_id "ENST00000355238.6_ENSG00000135316.13"; transcript_id "ENST00000355238.6_ENSG00000135316.13"; exon_number "11"; exon_id "ENST00000355238.6_ENSG00000135316.13.11";
chr6	/dev/stdin	exon	86352515	86352709	.	-	.	gene_id "ENST00000355238.6_ENSG00000135316.13"; transcript_id "ENST00000355238.6_ENSG00000135316.13"; exon_number "12"; exon_id "ENST00000355238.6_ENSG00000135316.13.12";
chr6	/dev/stdin	CDS	86352515	86352709	.	-	0	gene_id "ENST00000355238.6_ENSG00000135316.13"; transcript_id "ENST00000355238.6_ENSG00000135316.13"; exon_number "12"; exon_id "ENST00000355238.6_ENSG00000135316.13.12";
chr6	/dev/stdin	start_codon	86352707	86352709	.	-	0	gene_id "ENST00000355238.6_ENSG00000135316.13"; transcript_id "ENST00000355238.6_ENSG00000135316.13"; exon_number "12"; exon_id "ENST00000355238.6_ENSG00000135316.13.12";
chr6	/dev/stdin	transcript	86322288	86352709	.	-	.	gene_id "68b3a1a7-3c69-472e-b885-26b9f3d7c0bf_ENSG00000135316.13"; transcript_id "68b3a1a7-3c69-472e-b885-26b9f3d7c0bf_ENSG00000135316.13";
chr6	/dev/stdin	exon	86322288	86322641	.	-	.	gene_id "68b3a1a7-3c69-472e-b885-26b9f3d7c0bf_ENSG00000135316.13"; transcript_id "68b3a1a7-3c69-472e-b885-26b9f3d7c0bf_ENSG00000135316.13"; exon_number "1"; exon_id "68b3a1a7-3c69-472e-b885-26b9f3d7c0bf_ENSG00000135316.13.1";
chr6	/dev/stdin	CDS	86322288	86322641	.	-	1	gene_id "68b3a1a7-3c69-472e-b885-26b9f3d7c0bf_ENSG00000135316.13"; transcript_id "68b3a1a7-3c69-472e-b885-26b9f3d7c0bf_ENSG00000135316.13"; exon_number "1"; exon_id "68b3a1a7-3c69-472e-b885-26b9f3d7c0bf_ENSG00000135316.13.1";
chr6	/dev/stdin	exon	86324699	86325065	.	-	.	gene_id "68b3a1a7-3c69-472e-b885-26b9f3d7c0bf_ENSG00000135316.13"; transcript_id "68b3a1a7-3c69-472e-b885-26b9f3d7c0bf_ENSG00000135316.13"; exon_number "2"; exon_id "68b3a1a7-3c69-472e-b885-26b9f3d7c0bf_ENSG00000135316.13.2";
chr6	/dev/stdin	CDS	86324699	86325065	.	-	2	gene_id "68b3a1a7-3c69-472e-b885-26b9f3d7c0bf_ENSG00000135316.13"; transcript_id "68b3a1a7-3c69-472e-b885-26b9f3d7c0bf_ENSG00000135316.13"; exon_number "2"; exon_id "68b3a1a7-3c69-472e-b885-26b9f3d7c0bf_ENSG00000135316.13.2";
chr6	/dev/stdin	exon	86328536	86328657	.	-	.	gene_id "68b3a1a7-3c69-472e-b885-26b9f3d7c0bf_ENSG00000135316.13"; transcript_id "68b3a1a7-3c69-472e-b885-26b9f3d7c0bf_ENSG00000135316.13"; exon_number "3"; exon_id "68b3a1a7-3c69-472e-b885-26b9f3d7c0bf_ENSG00000135316.13.3";
chr6	/dev/stdin	CDS	86328536	86328657	.	-	1	gene_id "68b3a1a7-3c69-472e-b885-26b9f3d7c0bf_ENSG00000135316.13"; transcript_id "68b3a1a7-3c69-472e-b885-26b9f3d7c0bf_ENSG00000135316.13"; exon_number "3"; exon_id "68b3a1a7-3c69-472e-b885-26b9f3d7c0bf_ENSG00000135316.13.3";
chr6	/dev/stdin	exon	86328986	86329135	.	-	.	gene_id "68b3a1a7-3c69-472e-b885-26b9f3d7c0bf_ENSG00000135316.13"; transcript_id "68b3a1a7-3c69-472e-b885-26b9f3d7c0bf_ENSG00000135316.13"; exon_number "4"; exon_id "68b3a1a7-3c69-472e-b885-26b9f3d7c0bf_ENSG00000135316.13.4";
chr6	/dev/stdin	CDS	86328986	86329135	.	-	1	gene_id "68b3a1a7-3c69-472e-b885-26b9f3d7c0bf_ENSG00000135316.13"; transcript_id "68b3a1a7-3c69-472e-b885-26b9f3d7c0bf_ENSG00000135316.13"; exon_number "4"; exon_id "68b3a1a7-3c69-472e-b885-26b9f3d7c0bf_ENSG00000135316.13.4";
chr6	/dev/stdin	exon	86332200	86332405	.	-	.	gene_id "68b3a1a7-3c69-472e-b885-26b9f3d7c0bf_ENSG00000135316.13"; transcript_id "68b3a1a7-3c69-472e-b885-26b9f3d7c0bf_ENSG00000135316.13"; exon_number "5"; exon_id "68b3a1a7-3c69-472e-b885-26b9f3d7c0bf_ENSG00000135316.13.5";
chr6	/dev/stdin	CDS	86332200	86332405	.	-	0	gene_id "68b3a1a7-3c69-472e-b885-26b9f3d7c0bf_ENSG00000135316.13"; transcript_id "68b3a1a7-3c69-472e-b885-26b9f3d7c0bf_ENSG00000135316.13"; exon_number "5"; exon_id "68b3a1a7-3c69-472e-b885-26b9f3d7c0bf_ENSG00000135316.13.5";
chr6	/dev/stdin	exon	86333695	86333830	.	-	.	gene_id "68b3a1a7-3c69-472e-b885-26b9f3d7c0bf_ENSG00000135316.13"; transcript_id "68b3a1a7-3c69-472e-b885-26b9f3d7c0bf_ENSG00000135316.13"; exon_number "6"; exon_id "68b3a1a7-3c69-472e-b885-26b9f3d7c0bf_ENSG00000135316.13.6";
chr6	/dev/stdin	CDS	86333695	86333830	.	-	1	gene_id "68b3a1a7-3c69-472e-b885-26b9f3d7c0bf_ENSG00000135316.13"; transcript_id "68b3a1a7-3c69-472e-b885-26b9f3d7c0bf_ENSG00000135316.13"; exon_number "6"; exon_id "68b3a1a7-3c69-472e-b885-26b9f3d7c0bf_ENSG00000135316.13.6";
chr6	/dev/stdin	exon	86346685	86346861	.	-	.	gene_id "68b3a1a7-3c69-472e-b885-26b9f3d7c0bf_ENSG00000135316.13"; transcript_id "68b3a1a7-3c69-472e-b885-26b9f3d7c0bf_ENSG00000135316.13"; exon_number "7"; exon_id "68b3a1a7-3c69-472e-b885-26b9f3d7c0bf_ENSG00000135316.13.7";
chr6	/dev/stdin	CDS	86346685	86346861	.	-	1	gene_id "68b3a1a7-3c69-472e-b885-26b9f3d7c0bf_ENSG00000135316.13"; transcript_id "68b3a1a7-3c69-472e-b885-26b9f3d7c0bf_ENSG00000135316.13"; exon_number "7"; exon_id "68b3a1a7-3c69-472e-b885-26b9f3d7c0bf_ENSG00000135316.13.7";
chr6	/dev/stdin	exon	86349939	86350046	.	-	.	gene_id "68b3a1a7-3c69-472e-b885-26b9f3d7c0bf_ENSG00000135316.13"; transcript_id "68b3a1a7-3c69-472e-b885-26b9f3d7c0bf_ENSG00000135316.13"; exon_number "8"; exon_id "68b3a1a7-3c69-472e-b885-26b9f3d7c0bf_ENSG00000135316.13.8";
chr6	/dev/stdin	CDS	86349939	86350046	.	-	1	gene_id "68b3a1a7-3c69-472e-b885-26b9f3d7c0bf_ENSG00000135316.13"; transcript_id "68b3a1a7-3c69-472e-b885-26b9f3d7c0bf_ENSG00000135316.13"; exon_number "8"; exon_id "68b3a1a7-3c69-472e-b885-26b9f3d7c0bf_ENSG00000135316.13.8";
chr6	/dev/stdin	exon	86350164	86350282	.	-	.	gene_id "68b3a1a7-3c69-472e-b885-26b9f3d7c0bf_ENSG00000135316.13"; transcript_id "68b3a1a7-3c69-472e-b885-26b9f3d7c0bf_ENSG00000135316.13"; exon_number "9"; exon_id "68b3a1a7-3c69-472e-b885-26b9f3d7c0bf_ENSG00000135316.13.9";
chr6	/dev/stdin	CDS	86350164	86350282	.	-	0	gene_id "68b3a1a7-3c69-472e-b885-26b9f3d7c0bf_ENSG00000135316.13"; transcript_id "68b3a1a7-3c69-472e-b885-26b9f3d7c0bf_ENSG00000135316.13"; exon_number "9"; exon_id "68b3a1a7-3c69-472e-b885-26b9f3d7c0bf_ENSG00000135316.13.9";
chr6	/dev/stdin	exon	86352515	86352709	.	-	.	gene_id "68b3a1a7-3c69-472e-b885-26b9f3d7c0bf_ENSG00000135316.13"; transcript_id "68b3a1a7-3c69-472e-b885-26b9f3d7c0bf_ENSG00000135316.13"; exon_number "10"; exon_id "68b3a1a7-3c69-472e-b885-26b9f3d7c0bf_ENSG00000135316.13.10";
chr6	/dev/stdin	CDS	86352515	86352709	.	-	0	gene_id "68b3a1a7-3c69-472e-b885-26b9f3d7c0bf_ENSG00000135316.13"; transcript_id "68b3a1a7-3c69-472e-b885-26b9f3d7c0bf_ENSG00000135316.13"; exon_number "10"; exon_id "68b3a1a7-3c69-472e-b885-26b9f3d7c0bf_ENSG00000135316.13.10";
chr6	/dev/stdin	start_codon	86352707	86352709	.	-	0	gene_id "68b3a1a7-3c69-472e-b885-26b9f3d7c0bf_ENSG00000135316.13"; transcript_id "68b3a1a7-3c69-472e-b885-26b9f3d7c0bf_ENSG00000135316.13"; exon_number "10"; exon_id "68b3a1a7-3c69-472e-b885-26b9f3d7c0bf_ENSG00000135316.13.10";
chr6	/dev/stdin	transcript	86322290	86352709	.	-	.	gene_id "c26fc0fb-ca6c-4ecd-b50e-4b68c511947e_ENSG00000135316.13"; transcript_id "c26fc0fb-ca6c-4ecd-b50e-4b68c511947e_ENSG00000135316.13";
chr6	/dev/stdin	exon	86322290	86322638	.	-	.	gene_id "c26fc0fb-ca6c-4ecd-b50e-4b68c511947e_ENSG00000135316.13"; transcript_id "c26fc0fb-ca6c-4ecd-b50e-4b68c511947e_ENSG00000135316.13"; exon_number "1"; exon_id "c26fc0fb-ca6c-4ecd-b50e-4b68c511947e_ENSG00000135316.13.1";
chr6	/dev/stdin	CDS	86322290	86322638	.	-	0	gene_id "c26fc0fb-ca6c-4ecd-b50e-4b68c511947e_ENSG00000135316.13"; transcript_id "c26fc0fb-ca6c-4ecd-b50e-4b68c511947e_ENSG00000135316.13"; exon_number "1"; exon_id "c26fc0fb-ca6c-4ecd-b50e-4b68c511947e_ENSG00000135316.13.1";
chr6	/dev/stdin	exon	86324699	86325065	.	-	.	gene_id "c26fc0fb-ca6c-4ecd-b50e-4b68c511947e_ENSG00000135316.13"; transcript_id "c26fc0fb-ca6c-4ecd-b50e-4b68c511947e_ENSG00000135316.13"; exon_number "2"; exon_id "c26fc0fb-ca6c-4ecd-b50e-4b68c511947e_ENSG00000135316.13.2";
chr6	/dev/stdin	CDS	86324699	86325065	.	-	1	gene_id "c26fc0fb-ca6c-4ecd-b50e-4b68c511947e_ENSG00000135316.13"; transcript_id "c26fc0fb-ca6c-4ecd-b50e-4b68c511947e_ENSG00000135316.13"; exon_number "2"; exon_id "c26fc0fb-ca6c-4ecd-b50e-4b68c511947e_ENSG00000135316.13.2";
chr6	/dev/stdin	exon	86328536	86328657	.	-	.	gene_id "c26fc0fb-ca6c-4ecd-b50e-4b68c511947e_ENSG00000135316.13"; transcript_id "c26fc0fb-ca6c-4ecd-b50e-4b68c511947e_ENSG00000135316.13"; exon_number "3"; exon_id "c26fc0fb-ca6c-4ecd-b50e-4b68c511947e_ENSG00000135316.13.3";
chr6	/dev/stdin	CDS	86328536	86328657	.	-	0	gene_id "c26fc0fb-ca6c-4ecd-b50e-4b68c511947e_ENSG00000135316.13"; transcript_id "c26fc0fb-ca6c-4ecd-b50e-4b68c511947e_ENSG00000135316.13"; exon_number "3"; exon_id "c26fc0fb-ca6c-4ecd-b50e-4b68c511947e_ENSG00000135316.13.3";
chr6	/dev/stdin	exon	86328986	86329135	.	-	.	gene_id "c26fc0fb-ca6c-4ecd-b50e-4b68c511947e_ENSG00000135316.13"; transcript_id "c26fc0fb-ca6c-4ecd-b50e-4b68c511947e_ENSG00000135316.13"; exon_number "4"; exon_id "c26fc0fb-ca6c-4ecd-b50e-4b68c511947e_ENSG00000135316.13.4";
chr6	/dev/stdin	CDS	86328986	86329135	.	-	0	gene_id "c26fc0fb-ca6c-4ecd-b50e-4b68c511947e_ENSG00000135316.13"; transcript_id "c26fc0fb-ca6c-4ecd-b50e-4b68c511947e_ENSG00000135316.13"; exon_number "4"; exon_id "c26fc0fb-ca6c-4ecd-b50e-4b68c511947e_ENSG00000135316.13.4";
chr6	/dev/stdin	exon	86332200	86332405	.	-	.	gene_id "c26fc0fb-ca6c-4ecd-b50e-4b68c511947e_ENSG00000135316.13"; transcript_id "c26fc0fb-ca6c-4ecd-b50e-4b68c511947e_ENSG00000135316.13"; exon_number "5"; exon_id "c26fc0fb-ca6c-4ecd-b50e-4b68c511947e_ENSG00000135316.13.5";
chr6	/dev/stdin	CDS	86332200	86332405	.	-	2	gene_id "c26fc0fb-ca6c-4ecd-b50e-4b68c511947e_ENSG00000135316.13"; transcript_id "c26fc0fb-ca6c-4ecd-b50e-4b68c511947e_ENSG00000135316.13"; exon_number "5"; exon_id "c26fc0fb-ca6c-4ecd-b50e-4b68c511947e_ENSG00000135316.13.5";
chr6	/dev/stdin	exon	86333695	86333830	.	-	.	gene_id "c26fc0fb-ca6c-4ecd-b50e-4b68c511947e_ENSG00000135316.13"; transcript_id "c26fc0fb-ca6c-4ecd-b50e-4b68c511947e_ENSG00000135316.13"; exon_number "6"; exon_id "c26fc0fb-ca6c-4ecd-b50e-4b68c511947e_ENSG00000135316.13.6";
chr6	/dev/stdin	CDS	86333695	86333830	.	-	0	gene_id "c26fc0fb-ca6c-4ecd-b50e-4b68c511947e_ENSG00000135316.13"; transcript_id "c26fc0fb-ca6c-4ecd-b50e-4b68c511947e_ENSG00000135316.13"; exon_number "6"; exon_id "c26fc0fb-ca6c-4ecd-b50e-4b68c511947e_ENSG00000135316.13.6";
chr6	/dev/stdin	exon	86346685	86346861	.	-	.	gene_id "c26fc0fb-ca6c-4ecd-b50e-4b68c511947e_ENSG00000135316.13"; transcript_id "c26fc0fb-ca6c-4ecd-b50e-4b68c511947e_ENSG00000135316.13"; exon_number "7"; exon_id "c26fc0fb-ca6c-4ecd-b50e-4b68c511947e_ENSG00000135316.13.7";
chr6	/dev/stdin	CDS	86346685	86346861	.	-	0	gene_id "c26fc0fb-ca6c-4ecd-b50e-4b68c511947e_ENSG00000135316.13"; transcript_id "c26fc0fb-ca6c-4ecd-b50e-4b68c511947e_ENSG00000135316.13"; exon_number "7"; exon_id "c26fc0fb-ca6c-4ecd-b50e-4b68c511947e_ENSG00000135316.13.7";
chr6	/dev/stdin	exon	86346961	86347074	.	-	.	gene_id "c26fc0fb-ca6c-4ecd-b50e-4b68c511947e_ENSG00000135316.13"; transcript_id "c26fc0fb-ca6c-4ecd-b50e-4b68c511947e_ENSG00000135316.13"; exon_number "8"; exon_id "c26fc0fb-ca6c-4ecd-b50e-4b68c511947e_ENSG00000135316.13.8";
chr6	/dev/stdin	CDS	86346961	86347074	.	-	0	gene_id "c26fc0fb-ca6c-4ecd-b50e-4b68c511947e_ENSG00000135316.13"; transcript_id "c26fc0fb-ca6c-4ecd-b50e-4b68c511947e_ENSG00000135316.13"; exon_number "8"; exon_id "c26fc0fb-ca6c-4ecd-b50e-4b68c511947e_ENSG00000135316.13.8";
chr6	/dev/stdin	exon	86349939	86350046	.	-	.	gene_id "c26fc0fb-ca6c-4ecd-b50e-4b68c511947e_ENSG00000135316.13"; transcript_id "c26fc0fb-ca6c-4ecd-b50e-4b68c511947e_ENSG00000135316.13"; exon_number "9"; exon_id "c26fc0fb-ca6c-4ecd-b50e-4b68c511947e_ENSG00000135316.13.9";
chr6	/dev/stdin	CDS	86349939	86350046	.	-	0	gene_id "c26fc0fb-ca6c-4ecd-b50e-4b68c511947e_ENSG00000135316.13"; transcript_id "c26fc0fb-ca6c-4ecd-b50e-4b68c511947e_ENSG00000135316.13"; exon_number "9"; exon_id "c26fc0fb-ca6c-4ecd-b50e-4b68c511947e_ENSG00000135316.13.9";
chr6	/dev/stdin	exon	86350164	86350282	.	-	.	gene_id "c26fc0fb-ca6c-4ecd-b50e-4b68c511947e_ENSG00000135316.13"; transcript_id "c26fc0fb-ca6c-4ecd-b50e-4b68c511947e_ENSG00000135316.13"; exon_number "10"; exon_id "c26fc0fb-ca6c-4ecd-b50e-4b68c511947e_ENSG00000135316.13.10";
chr6	/dev/stdin	CDS	86350164	86350282	.	-	2	gene_id "c26fc0fb-ca6c-4ecd-b50e-4b68c511947e_ENSG00000135316.13"; transcript_id "c26fc0fb-ca6c-4ecd-b50e-4b68c511947e_ENSG00000135316.13"; exon_number "10"; exon_id "c26fc0fb-ca6c-4ecd-b50e-4b68c511947e_ENSG00000135316.13.10";
chr6	/dev/stdin	exon	86351010	86351169	.	-	.	gene_id "c26fc0fb-ca6c-4ecd-b50e-4b68c511947e_ENSG00000135316.13"; transcript_id "c26fc0fb-ca6c-4ecd-b50e-4b68c511947e_ENSG00000135316.13"; exon_number "11"; exon_id "c26fc0fb-ca6c-4ecd-b50e-4b68c511947e_ENSG00000135316.13.11";
chr6	/dev/stdin	CDS	86351010	86351169	.	-	0	gene_id "c26fc0fb-ca6c-4ecd-b50e-4b68c511947e_ENSG00000135316.13"; transcript_id "c26fc0fb-ca6c-4ecd-b50e-4b68c511947e_ENSG00000135316.13"; exon_number "11"; exon_id "c26fc0fb-ca6c-4ecd-b50e-4b68c511947e_ENSG00000135316.13.11";
chr6	/dev/stdin	exon	86352515	86352709	.	-	.	gene_id "c26fc0fb-ca6c-4ecd-b50e-4b68c511947e_ENSG00000135316.13"; transcript_id "c26fc0fb-ca6c-4ecd-b50e-4b68c511947e_ENSG00000135316.13"; exon_number "12"; exon_id "c26fc0fb-ca6c-4ecd-b50e-4b68c511947e_ENSG00000135316.13.12";
chr6	/dev/stdin	CDS	86352515	86352709	.	-	0	gene_id "c26fc0fb-ca6c-4ecd-b50e-4b68c511947e_ENSG00000135316.13"; transcript_id "c26fc0fb-ca6c-4ecd-b50e-4b68c511947e_ENSG00000135316.13"; exon_number "12"; exon_id "c26fc0fb-ca6c-4ecd-b50e-4b68c511947e_ENSG00000135316.13.12";
chr6	/dev/stdin	start_codon	86352707	86352709	.	-	0	gene_id "c26fc0fb-ca6c-4ecd-b50e-4b68c511947e_ENSG00000135316.13"; transcript_id "c26fc0fb-ca6c-4ecd-b50e-4b68c511947e_ENSG00000135316.13"; exon_number "12"; exon_id "c26fc0fb-ca6c-4ecd-b50e-4b68c511947e_ENSG00000135316.13.12";
chr6	/dev/stdin	transcript	86322288	86352709	.	-	.	gene_id "60326c53-cbdb-44b1-8ebb-3c9ef0d486a8_ENSG00000135316.13"; transcript_id "60326c53-cbdb-44b1-8ebb-3c9ef0d486a8_ENSG00000135316.13";
chr6	/dev/stdin	exon	86322288	86322641	.	-	.	gene_id "60326c53-cbdb-44b1-8ebb-3c9ef0d486a8_ENSG00000135316.13"; transcript_id "60326c53-cbdb-44b1-8ebb-3c9ef0d486a8_ENSG00000135316.13"; exon_number "1"; exon_id "60326c53-cbdb-44b1-8ebb-3c9ef0d486a8_ENSG00000135316.13.1";
chr6	/dev/stdin	CDS	86322291	86322641	.	-	0	gene_id "60326c53-cbdb-44b1-8ebb-3c9ef0d486a8_ENSG00000135316.13"; transcript_id "60326c53-cbdb-44b1-8ebb-3c9ef0d486a8_ENSG00000135316.13"; exon_number "1"; exon_id "60326c53-cbdb-44b1-8ebb-3c9ef0d486a8_ENSG00000135316.13.1";
chr6	/dev/stdin	exon	86324699	86325065	.	-	.	gene_id "60326c53-cbdb-44b1-8ebb-3c9ef0d486a8_ENSG00000135316.13"; transcript_id "60326c53-cbdb-44b1-8ebb-3c9ef0d486a8_ENSG00000135316.13"; exon_number "2"; exon_id "60326c53-cbdb-44b1-8ebb-3c9ef0d486a8_ENSG00000135316.13.2";
chr6	/dev/stdin	CDS	86324699	86325065	.	-	1	gene_id "60326c53-cbdb-44b1-8ebb-3c9ef0d486a8_ENSG00000135316.13"; transcript_id "60326c53-cbdb-44b1-8ebb-3c9ef0d486a8_ENSG00000135316.13"; exon_number "2"; exon_id "60326c53-cbdb-44b1-8ebb-3c9ef0d486a8_ENSG00000135316.13.2";
chr6	/dev/stdin	exon	86328536	86328657	.	-	.	gene_id "60326c53-cbdb-44b1-8ebb-3c9ef0d486a8_ENSG00000135316.13"; transcript_id "60326c53-cbdb-44b1-8ebb-3c9ef0d486a8_ENSG00000135316.13"; exon_number "3"; exon_id "60326c53-cbdb-44b1-8ebb-3c9ef0d486a8_ENSG00000135316.13.3";
chr6	/dev/stdin	CDS	86328536	86328657	.	-	0	gene_id "60326c53-cbdb-44b1-8ebb-3c9ef0d486a8_ENSG00000135316.13"; transcript_id "60326c53-cbdb-44b1-8ebb-3c9ef0d486a8_ENSG00000135316.13"; exon_number "3"; exon_id "60326c53-cbdb-44b1-8ebb-3c9ef0d486a8_ENSG00000135316.13.3";
chr6	/dev/stdin	exon	86328986	86329135	.	-	.	gene_id "60326c53-cbdb-44b1-8ebb-3c9ef0d486a8_ENSG00000135316.13"; transcript_id "60326c53-cbdb-44b1-8ebb-3c9ef0d486a8_ENSG00000135316.13"; exon_number "4"; exon_id "60326c53-cbdb-44b1-8ebb-3c9ef0d486a8_ENSG00000135316.13.4";
chr6	/dev/stdin	CDS	86328986	86329135	.	-	0	gene_id "60326c53-cbdb-44b1-8ebb-3c9ef0d486a8_ENSG00000135316.13"; transcript_id "60326c53-cbdb-44b1-8ebb-3c9ef0d486a8_ENSG00000135316.13"; exon_number "4"; exon_id "60326c53-cbdb-44b1-8ebb-3c9ef0d486a8_ENSG00000135316.13.4";
chr6	/dev/stdin	exon	86332200	86332405	.	-	.	gene_id "60326c53-cbdb-44b1-8ebb-3c9ef0d486a8_ENSG00000135316.13"; transcript_id "60326c53-cbdb-44b1-8ebb-3c9ef0d486a8_ENSG00000135316.13"; exon_number "5"; exon_id "60326c53-cbdb-44b1-8ebb-3c9ef0d486a8_ENSG00000135316.13.5";
chr6	/dev/stdin	CDS	86332200	86332405	.	-	2	gene_id "60326c53-cbdb-44b1-8ebb-3c9ef0d486a8_ENSG00000135316.13"; transcript_id "60326c53-cbdb-44b1-8ebb-3c9ef0d486a8_ENSG00000135316.13"; exon_number "5"; exon_id "60326c53-cbdb-44b1-8ebb-3c9ef0d486a8_ENSG00000135316.13.5";
chr6	/dev/stdin	exon	86333695	86333830	.	-	.	gene_id "60326c53-cbdb-44b1-8ebb-3c9ef0d486a8_ENSG00000135316.13"; transcript_id "60326c53-cbdb-44b1-8ebb-3c9ef0d486a8_ENSG00000135316.13"; exon_number "6"; exon_id "60326c53-cbdb-44b1-8ebb-3c9ef0d486a8_ENSG00000135316.13.6";
chr6	/dev/stdin	CDS	86333695	86333830	.	-	0	gene_id "60326c53-cbdb-44b1-8ebb-3c9ef0d486a8_ENSG00000135316.13"; transcript_id "60326c53-cbdb-44b1-8ebb-3c9ef0d486a8_ENSG00000135316.13"; exon_number "6"; exon_id "60326c53-cbdb-44b1-8ebb-3c9ef0d486a8_ENSG00000135316.13.6";
chr6	/dev/stdin	exon	86346685	86346861	.	-	.	gene_id "60326c53-cbdb-44b1-8ebb-3c9ef0d486a8_ENSG00000135316.13"; transcript_id "60326c53-cbdb-44b1-8ebb-3c9ef0d486a8_ENSG00000135316.13"; exon_number "7"; exon_id "60326c53-cbdb-44b1-8ebb-3c9ef0d486a8_ENSG00000135316.13.7";
chr6	/dev/stdin	CDS	86346685	86346861	.	-	0	gene_id "60326c53-cbdb-44b1-8ebb-3c9ef0d486a8_ENSG00000135316.13"; transcript_id "60326c53-cbdb-44b1-8ebb-3c9ef0d486a8_ENSG00000135316.13"; exon_number "7"; exon_id "60326c53-cbdb-44b1-8ebb-3c9ef0d486a8_ENSG00000135316.13.7";
chr6	/dev/stdin	exon	86349939	86350046	.	-	.	gene_id "60326c53-cbdb-44b1-8ebb-3c9ef0d486a8_ENSG00000135316.13"; transcript_id "60326c53-cbdb-44b1-8ebb-3c9ef0d486a8_ENSG00000135316.13"; exon_number "8"; exon_id "60326c53-cbdb-44b1-8ebb-3c9ef0d486a8_ENSG00000135316.13.8";
chr6	/dev/stdin	CDS	86349939	86350046	.	-	0	gene_id "60326c53-cbdb-44b1-8ebb-3c9ef0d486a8_ENSG00000135316.13"; transcript_id "60326c53-cbdb-44b1-8ebb-3c9ef0d486a8_ENSG00000135316.13"; exon_number "8"; exon_id "60326c53-cbdb-44b1-8ebb-3c9ef0d486a8_ENSG00000135316.13.8";
chr6	/dev/stdin	exon	86350164	86350282	.	-	.	gene_id "60326c53-cbdb-44b1-8ebb-3c9ef0d486a8_ENSG00000135316.13"; transcript_id "60326c53-cbdb-44b1-8ebb-3c9ef0d486a8_ENSG00000135316.13"; exon_number "9"; exon_id "60326c53-cbdb-44b1-8ebb-3c9ef0d486a8_ENSG00000135316.13.9";
chr6	/dev/stdin	CDS	86350164	86350282	.	-	2	gene_id "60326c53-cbdb-44b1-8ebb-3c9ef0d486a8_ENSG00000135316.13"; transcript_id "60326c53-cbdb-44b1-8ebb-3c9ef0d486a8_ENSG00000135316.13"; exon_number "9"; exon_id "60326c53-cbdb-44b1-8ebb-3c9ef0d486a8_ENSG00000135316.13.9";
chr6	/dev/stdin	exon	86351010	86351169	.	-	.	gene_id "60326c53-cbdb-44b1-8ebb-3c9ef0d486a8_ENSG00000135316.13"; transcript_id "60326c53-cbdb-44b1-8ebb-3c9ef0d486a8_ENSG00000135316.13"; exon_number "10"; exon_id "60326c53-cbdb-44b1-8ebb-3c9ef0d486a8_ENSG00000135316.13.10";
chr6	/dev/stdin	CDS	86351010	86351169	.	-	0	gene_id "60326c53-cbdb-44b1-8ebb-3c9ef0d486a8_ENSG00000135316.13"; transcript_id "60326c53-cbdb-44b1-8ebb-3c9ef0d486a8_ENSG00000135316.13"; exon_number "10"; exon_id "60326c53-cbdb-44b1-8ebb-3c9ef0d486a8_ENSG00000135316.13.10";
chr6	/dev/stdin	exon	86352515	86352709	.	-	.	gene_id "60326c53-cbdb-44b1-8ebb-3c9ef0d486a8_ENSG00000135316.13"; transcript_id "60326c53-cbdb-44b1-8ebb-3c9ef0d486a8_ENSG00000135316.13"; exon_number "11"; exon_id "60326c53-cbdb-44b1-8ebb-3c9ef0d486a8_ENSG00000135316.13.11";
chr6	/dev/stdin	CDS	86352515	86352709	.	-	0	gene_id "60326c53-cbdb-44b1-8ebb-3c9ef0d486a8_ENSG00000135316.13"; transcript_id "60326c53-cbdb-44b1-8ebb-3c9ef0d486a8_ENSG00000135316.13"; exon_number "11"; exon_id "60326c53-cbdb-44b1-8ebb-3c9ef0d486a8_ENSG00000135316.13.11";
chr6	/dev/stdin	start_codon	86352707	86352709	.	-	0	gene_id "60326c53-cbdb-44b1-8ebb-3c9ef0d486a8_ENSG00000135316.13"; transcript_id "60326c53-cbdb-44b1-8ebb-3c9ef0d486a8_ENSG00000135316.13"; exon_number "11"; exon_id "60326c53-cbdb-44b1-8ebb-3c9ef0d486a8_ENSG00000135316.13.11";
chr6	/dev/stdin	stop_codon	86322288	86322290	.	-	0	gene_id "60326c53-cbdb-44b1-8ebb-3c9ef0d486a8_ENSG00000135316.13"; transcript_id "60326c53-cbdb-44b1-8ebb-3c9ef0d486a8_ENSG00000135316.13"; exon_number "1"; exon_id "60326c53-cbdb-44b1-8ebb-3c9ef0d486a8_ENSG00000135316.13.1";
chr6	/dev/stdin	transcript	86323825	86347075	.	-	.	gene_id "94d2e56b-357d-40d1-b59f-a31d14e2c356_ENSG00000135316.13"; transcript_id "94d2e56b-357d-40d1-b59f-a31d14e2c356_ENSG00000135316.13";
chr6	/dev/stdin	exon	86323825	86325065	.	-	.	gene_id "94d2e56b-357d-40d1-b59f-a31d14e2c356_ENSG00000135316.13"; transcript_id "94d2e56b-357d-40d1-b59f-a31d14e2c356_ENSG00000135316.13"; exon_number "1"; exon_id "94d2e56b-357d-40d1-b59f-a31d14e2c356_ENSG00000135316.13.1";
chr6	/dev/stdin	CDS	86323825	86325065	.	-	0	gene_id "94d2e56b-357d-40d1-b59f-a31d14e2c356_ENSG00000135316.13"; transcript_id "94d2e56b-357d-40d1-b59f-a31d14e2c356_ENSG00000135316.13"; exon_number "1"; exon_id "94d2e56b-357d-40d1-b59f-a31d14e2c356_ENSG00000135316.13.1";
chr6	/dev/stdin	exon	86328536	86328657	.	-	.	gene_id "94d2e56b-357d-40d1-b59f-a31d14e2c356_ENSG00000135316.13"; transcript_id "94d2e56b-357d-40d1-b59f-a31d14e2c356_ENSG00000135316.13"; exon_number "2"; exon_id "94d2e56b-357d-40d1-b59f-a31d14e2c356_ENSG00000135316.13.2";
chr6	/dev/stdin	CDS	86328536	86328657	.	-	2	gene_id "94d2e56b-357d-40d1-b59f-a31d14e2c356_ENSG00000135316.13"; transcript_id "94d2e56b-357d-40d1-b59f-a31d14e2c356_ENSG00000135316.13"; exon_number "2"; exon_id "94d2e56b-357d-40d1-b59f-a31d14e2c356_ENSG00000135316.13.2";
chr6	/dev/stdin	exon	86328986	86329135	.	-	.	gene_id "94d2e56b-357d-40d1-b59f-a31d14e2c356_ENSG00000135316.13"; transcript_id "94d2e56b-357d-40d1-b59f-a31d14e2c356_ENSG00000135316.13"; exon_number "3"; exon_id "94d2e56b-357d-40d1-b59f-a31d14e2c356_ENSG00000135316.13.3";
chr6	/dev/stdin	CDS	86328986	86329135	.	-	2	gene_id "94d2e56b-357d-40d1-b59f-a31d14e2c356_ENSG00000135316.13"; transcript_id "94d2e56b-357d-40d1-b59f-a31d14e2c356_ENSG00000135316.13"; exon_number "3"; exon_id "94d2e56b-357d-40d1-b59f-a31d14e2c356_ENSG00000135316.13.3";
chr6	/dev/stdin	exon	86332200	86332405	.	-	.	gene_id "94d2e56b-357d-40d1-b59f-a31d14e2c356_ENSG00000135316.13"; transcript_id "94d2e56b-357d-40d1-b59f-a31d14e2c356_ENSG00000135316.13"; exon_number "4"; exon_id "94d2e56b-357d-40d1-b59f-a31d14e2c356_ENSG00000135316.13.4";
chr6	/dev/stdin	CDS	86332200	86332405	.	-	1	gene_id "94d2e56b-357d-40d1-b59f-a31d14e2c356_ENSG00000135316.13"; transcript_id "94d2e56b-357d-40d1-b59f-a31d14e2c356_ENSG00000135316.13"; exon_number "4"; exon_id "94d2e56b-357d-40d1-b59f-a31d14e2c356_ENSG00000135316.13.4";
chr6	/dev/stdin	exon	86333695	86333830	.	-	.	gene_id "94d2e56b-357d-40d1-b59f-a31d14e2c356_ENSG00000135316.13"; transcript_id "94d2e56b-357d-40d1-b59f-a31d14e2c356_ENSG00000135316.13"; exon_number "5"; exon_id "94d2e56b-357d-40d1-b59f-a31d14e2c356_ENSG00000135316.13.5";
chr6	/dev/stdin	CDS	86333695	86333830	.	-	2	gene_id "94d2e56b-357d-40d1-b59f-a31d14e2c356_ENSG00000135316.13"; transcript_id "94d2e56b-357d-40d1-b59f-a31d14e2c356_ENSG00000135316.13"; exon_number "5"; exon_id "94d2e56b-357d-40d1-b59f-a31d14e2c356_ENSG00000135316.13.5";
chr6	/dev/stdin	exon	86346685	86346861	.	-	.	gene_id "94d2e56b-357d-40d1-b59f-a31d14e2c356_ENSG00000135316.13"; transcript_id "94d2e56b-357d-40d1-b59f-a31d14e2c356_ENSG00000135316.13"; exon_number "6"; exon_id "94d2e56b-357d-40d1-b59f-a31d14e2c356_ENSG00000135316.13.6";
chr6	/dev/stdin	CDS	86346685	86346861	.	-	2	gene_id "94d2e56b-357d-40d1-b59f-a31d14e2c356_ENSG00000135316.13"; transcript_id "94d2e56b-357d-40d1-b59f-a31d14e2c356_ENSG00000135316.13"; exon_number "6"; exon_id "94d2e56b-357d-40d1-b59f-a31d14e2c356_ENSG00000135316.13.6";
chr6	/dev/stdin	exon	86346961	86347075	.	-	.	gene_id "94d2e56b-357d-40d1-b59f-a31d14e2c356_ENSG00000135316.13"; transcript_id "94d2e56b-357d-40d1-b59f-a31d14e2c356_ENSG00000135316.13"; exon_number "7"; exon_id "94d2e56b-357d-40d1-b59f-a31d14e2c356_ENSG00000135316.13.7";
chr6	/dev/stdin	CDS	86346961	86347075	.	-	0	gene_id "94d2e56b-357d-40d1-b59f-a31d14e2c356_ENSG00000135316.13"; transcript_id "94d2e56b-357d-40d1-b59f-a31d14e2c356_ENSG00000135316.13"; exon_number "7"; exon_id "94d2e56b-357d-40d1-b59f-a31d14e2c356_ENSG00000135316.13.7";
chr6	/dev/stdin	start_codon	86347073	86347075	.	-	0	gene_id "94d2e56b-357d-40d1-b59f-a31d14e2c356_ENSG00000135316.13"; transcript_id "94d2e56b-357d-40d1-b59f-a31d14e2c356_ENSG00000135316.13"; exon_number "7"; exon_id "94d2e56b-357d-40d1-b59f-a31d14e2c356_ENSG00000135316.13.7";
chr6	/dev/stdin	transcript	86324272	86352709	.	-	.	gene_id "ENST00000369622.3_ENSG00000135316.13"; transcript_id "ENST00000369622.3_ENSG00000135316.13";
chr6	/dev/stdin	exon	86324272	86325065	.	-	.	gene_id "ENST00000369622.3_ENSG00000135316.13"; transcript_id "ENST00000369622.3_ENSG00000135316.13"; exon_number "1"; exon_id "ENST00000369622.3_ENSG00000135316.13.1";
chr6	/dev/stdin	CDS	86324272	86325065	.	-	1	gene_id "ENST00000369622.3_ENSG00000135316.13"; transcript_id "ENST00000369622.3_ENSG00000135316.13"; exon_number "1"; exon_id "ENST00000369622.3_ENSG00000135316.13.1";
chr6	/dev/stdin	exon	86328536	86328657	.	-	.	gene_id "ENST00000369622.3_ENSG00000135316.13"; transcript_id "ENST00000369622.3_ENSG00000135316.13"; exon_number "2"; exon_id "ENST00000369622.3_ENSG00000135316.13.2";
chr6	/dev/stdin	CDS	86328536	86328657	.	-	0	gene_id "ENST00000369622.3_ENSG00000135316.13"; transcript_id "ENST00000369622.3_ENSG00000135316.13"; exon_number "2"; exon_id "ENST00000369622.3_ENSG00000135316.13.2";
chr6	/dev/stdin	exon	86328986	86329135	.	-	.	gene_id "ENST00000369622.3_ENSG00000135316.13"; transcript_id "ENST00000369622.3_ENSG00000135316.13"; exon_number "3"; exon_id "ENST00000369622.3_ENSG00000135316.13.3";
chr6	/dev/stdin	CDS	86328986	86329135	.	-	0	gene_id "ENST00000369622.3_ENSG00000135316.13"; transcript_id "ENST00000369622.3_ENSG00000135316.13"; exon_number "3"; exon_id "ENST00000369622.3_ENSG00000135316.13.3";
chr6	/dev/stdin	exon	86332200	86332405	.	-	.	gene_id "ENST00000369622.3_ENSG00000135316.13"; transcript_id "ENST00000369622.3_ENSG00000135316.13"; exon_number "4"; exon_id "ENST00000369622.3_ENSG00000135316.13.4";
chr6	/dev/stdin	CDS	86332200	86332405	.	-	2	gene_id "ENST00000369622.3_ENSG00000135316.13"; transcript_id "ENST00000369622.3_ENSG00000135316.13"; exon_number "4"; exon_id "ENST00000369622.3_ENSG00000135316.13.4";
chr6	/dev/stdin	exon	86333695	86333830	.	-	.	gene_id "ENST00000369622.3_ENSG00000135316.13"; transcript_id "ENST00000369622.3_ENSG00000135316.13"; exon_number "5"; exon_id "ENST00000369622.3_ENSG00000135316.13.5";
chr6	/dev/stdin	CDS	86333695	86333830	.	-	0	gene_id "ENST00000369622.3_ENSG00000135316.13"; transcript_id "ENST00000369622.3_ENSG00000135316.13"; exon_number "5"; exon_id "ENST00000369622.3_ENSG00000135316.13.5";
chr6	/dev/stdin	exon	86346685	86346861	.	-	.	gene_id "ENST00000369622.3_ENSG00000135316.13"; transcript_id "ENST00000369622.3_ENSG00000135316.13"; exon_number "6"; exon_id "ENST00000369622.3_ENSG00000135316.13.6";
chr6	/dev/stdin	CDS	86346685	86346861	.	-	0	gene_id "ENST00000369622.3_ENSG00000135316.13"; transcript_id "ENST00000369622.3_ENSG00000135316.13"; exon_number "6"; exon_id "ENST00000369622.3_ENSG00000135316.13.6";
chr6	/dev/stdin	exon	86346961	86347074	.	-	.	gene_id "ENST00000369622.3_ENSG00000135316.13"; transcript_id "ENST00000369622.3_ENSG00000135316.13"; exon_number "7"; exon_id "ENST00000369622.3_ENSG00000135316.13.7";
chr6	/dev/stdin	CDS	86346961	86347074	.	-	0	gene_id "ENST00000369622.3_ENSG00000135316.13"; transcript_id "ENST00000369622.3_ENSG00000135316.13"; exon_number "7"; exon_id "ENST00000369622.3_ENSG00000135316.13.7";
chr6	/dev/stdin	exon	86349939	86350046	.	-	.	gene_id "ENST00000369622.3_ENSG00000135316.13"; transcript_id "ENST00000369622.3_ENSG00000135316.13"; exon_number "8"; exon_id "ENST00000369622.3_ENSG00000135316.13.8";
chr6	/dev/stdin	CDS	86349939	86350046	.	-	0	gene_id "ENST00000369622.3_ENSG00000135316.13"; transcript_id "ENST00000369622.3_ENSG00000135316.13"; exon_number "8"; exon_id "ENST00000369622.3_ENSG00000135316.13.8";
chr6	/dev/stdin	exon	86350164	86350282	.	-	.	gene_id "ENST00000369622.3_ENSG00000135316.13"; transcript_id "ENST00000369622.3_ENSG00000135316.13"; exon_number "9"; exon_id "ENST00000369622.3_ENSG00000135316.13.9";
chr6	/dev/stdin	CDS	86350164	86350282	.	-	2	gene_id "ENST00000369622.3_ENSG00000135316.13"; transcript_id "ENST00000369622.3_ENSG00000135316.13"; exon_number "9"; exon_id "ENST00000369622.3_ENSG00000135316.13.9";
chr6	/dev/stdin	exon	86351010	86351169	.	-	.	gene_id "ENST00000369622.3_ENSG00000135316.13"; transcript_id "ENST00000369622.3_ENSG00000135316.13"; exon_number "10"; exon_id "ENST00000369622.3_ENSG00000135316.13.10";
chr6	/dev/stdin	CDS	86351010	86351169	.	-	0	gene_id "ENST00000369622.3_ENSG00000135316.13"; transcript_id "ENST00000369622.3_ENSG00000135316.13"; exon_number "10"; exon_id "ENST00000369622.3_ENSG00000135316.13.10";
chr6	/dev/stdin	exon	86352515	86352709	.	-	.	gene_id "ENST00000369622.3_ENSG00000135316.13"; transcript_id "ENST00000369622.3_ENSG00000135316.13"; exon_number "11"; exon_id "ENST00000369622.3_ENSG00000135316.13.11";
chr6	/dev/stdin	CDS	86352515	86352709	.	-	0	gene_id "ENST00000369622.3_ENSG00000135316.13"; transcript_id "ENST00000369622.3_ENSG00000135316.13"; exon_number "11"; exon_id "ENST00000369622.3_ENSG00000135316.13.11";
chr6	/dev/stdin	start_codon	86352707	86352709	.	-	0	gene_id "ENST00000369622.3_ENSG00000135316.13"; transcript_id "ENST00000369622.3_ENSG00000135316.13"; exon_number "11"; exon_id "ENST00000369622.3_ENSG00000135316.13.11";
chr6	/dev/stdin	transcript	86323932	86352709	.	-	.	gene_id "57c3aed2-12e2-4454-add0-c761d3541fdf_ENSG00000135316.13"; transcript_id "57c3aed2-12e2-4454-add0-c761d3541fdf_ENSG00000135316.13";
chr6	/dev/stdin	exon	86323932	86325065	.	-	.	gene_id "57c3aed2-12e2-4454-add0-c761d3541fdf_ENSG00000135316.13"; transcript_id "57c3aed2-12e2-4454-add0-c761d3541fdf_ENSG00000135316.13"; exon_number "1"; exon_id "57c3aed2-12e2-4454-add0-c761d3541fdf_ENSG00000135316.13.1";
chr6	/dev/stdin	CDS	86323932	86325065	.	-	2	gene_id "57c3aed2-12e2-4454-add0-c761d3541fdf_ENSG00000135316.13"; transcript_id "57c3aed2-12e2-4454-add0-c761d3541fdf_ENSG00000135316.13"; exon_number "1"; exon_id "57c3aed2-12e2-4454-add0-c761d3541fdf_ENSG00000135316.13.1";
chr6	/dev/stdin	exon	86328536	86328657	.	-	.	gene_id "57c3aed2-12e2-4454-add0-c761d3541fdf_ENSG00000135316.13"; transcript_id "57c3aed2-12e2-4454-add0-c761d3541fdf_ENSG00000135316.13"; exon_number "2"; exon_id "57c3aed2-12e2-4454-add0-c761d3541fdf_ENSG00000135316.13.2";
chr6	/dev/stdin	CDS	86328536	86328657	.	-	1	gene_id "57c3aed2-12e2-4454-add0-c761d3541fdf_ENSG00000135316.13"; transcript_id "57c3aed2-12e2-4454-add0-c761d3541fdf_ENSG00000135316.13"; exon_number "2"; exon_id "57c3aed2-12e2-4454-add0-c761d3541fdf_ENSG00000135316.13.2";
chr6	/dev/stdin	exon	86328986	86329135	.	-	.	gene_id "57c3aed2-12e2-4454-add0-c761d3541fdf_ENSG00000135316.13"; transcript_id "57c3aed2-12e2-4454-add0-c761d3541fdf_ENSG00000135316.13"; exon_number "3"; exon_id "57c3aed2-12e2-4454-add0-c761d3541fdf_ENSG00000135316.13.3";
chr6	/dev/stdin	CDS	86328986	86329135	.	-	1	gene_id "57c3aed2-12e2-4454-add0-c761d3541fdf_ENSG00000135316.13"; transcript_id "57c3aed2-12e2-4454-add0-c761d3541fdf_ENSG00000135316.13"; exon_number "3"; exon_id "57c3aed2-12e2-4454-add0-c761d3541fdf_ENSG00000135316.13.3";
chr6	/dev/stdin	exon	86332200	86332405	.	-	.	gene_id "57c3aed2-12e2-4454-add0-c761d3541fdf_ENSG00000135316.13"; transcript_id "57c3aed2-12e2-4454-add0-c761d3541fdf_ENSG00000135316.13"; exon_number "4"; exon_id "57c3aed2-12e2-4454-add0-c761d3541fdf_ENSG00000135316.13.4";
chr6	/dev/stdin	CDS	86332200	86332405	.	-	0	gene_id "57c3aed2-12e2-4454-add0-c761d3541fdf_ENSG00000135316.13"; transcript_id "57c3aed2-12e2-4454-add0-c761d3541fdf_ENSG00000135316.13"; exon_number "4"; exon_id "57c3aed2-12e2-4454-add0-c761d3541fdf_ENSG00000135316.13.4";
chr6	/dev/stdin	exon	86333695	86333830	.	-	.	gene_id "57c3aed2-12e2-4454-add0-c761d3541fdf_ENSG00000135316.13"; transcript_id "57c3aed2-12e2-4454-add0-c761d3541fdf_ENSG00000135316.13"; exon_number "5"; exon_id "57c3aed2-12e2-4454-add0-c761d3541fdf_ENSG00000135316.13.5";
chr6	/dev/stdin	CDS	86333695	86333830	.	-	1	gene_id "57c3aed2-12e2-4454-add0-c761d3541fdf_ENSG00000135316.13"; transcript_id "57c3aed2-12e2-4454-add0-c761d3541fdf_ENSG00000135316.13"; exon_number "5"; exon_id "57c3aed2-12e2-4454-add0-c761d3541fdf_ENSG00000135316.13.5";
chr6	/dev/stdin	exon	86346685	86346861	.	-	.	gene_id "57c3aed2-12e2-4454-add0-c761d3541fdf_ENSG00000135316.13"; transcript_id "57c3aed2-12e2-4454-add0-c761d3541fdf_ENSG00000135316.13"; exon_number "6"; exon_id "57c3aed2-12e2-4454-add0-c761d3541fdf_ENSG00000135316.13.6";
chr6	/dev/stdin	CDS	86346685	86346861	.	-	1	gene_id "57c3aed2-12e2-4454-add0-c761d3541fdf_ENSG00000135316.13"; transcript_id "57c3aed2-12e2-4454-add0-c761d3541fdf_ENSG00000135316.13"; exon_number "6"; exon_id "57c3aed2-12e2-4454-add0-c761d3541fdf_ENSG00000135316.13.6";
chr6	/dev/stdin	exon	86346961	86347074	.	-	.	gene_id "57c3aed2-12e2-4454-add0-c761d3541fdf_ENSG00000135316.13"; transcript_id "57c3aed2-12e2-4454-add0-c761d3541fdf_ENSG00000135316.13"; exon_number "7"; exon_id "57c3aed2-12e2-4454-add0-c761d3541fdf_ENSG00000135316.13.7";
chr6	/dev/stdin	CDS	86346961	86347074	.	-	1	gene_id "57c3aed2-12e2-4454-add0-c761d3541fdf_ENSG00000135316.13"; transcript_id "57c3aed2-12e2-4454-add0-c761d3541fdf_ENSG00000135316.13"; exon_number "7"; exon_id "57c3aed2-12e2-4454-add0-c761d3541fdf_ENSG00000135316.13.7";
chr6	/dev/stdin	exon	86349939	86350046	.	-	.	gene_id "57c3aed2-12e2-4454-add0-c761d3541fdf_ENSG00000135316.13"; transcript_id "57c3aed2-12e2-4454-add0-c761d3541fdf_ENSG00000135316.13"; exon_number "8"; exon_id "57c3aed2-12e2-4454-add0-c761d3541fdf_ENSG00000135316.13.8";
chr6	/dev/stdin	CDS	86349939	86350046	.	-	1	gene_id "57c3aed2-12e2-4454-add0-c761d3541fdf_ENSG00000135316.13"; transcript_id "57c3aed2-12e2-4454-add0-c761d3541fdf_ENSG00000135316.13"; exon_number "8"; exon_id "57c3aed2-12e2-4454-add0-c761d3541fdf_ENSG00000135316.13.8";
chr6	/dev/stdin	exon	86350164	86350282	.	-	.	gene_id "57c3aed2-12e2-4454-add0-c761d3541fdf_ENSG00000135316.13"; transcript_id "57c3aed2-12e2-4454-add0-c761d3541fdf_ENSG00000135316.13"; exon_number "9"; exon_id "57c3aed2-12e2-4454-add0-c761d3541fdf_ENSG00000135316.13.9";
chr6	/dev/stdin	CDS	86350164	86350282	.	-	0	gene_id "57c3aed2-12e2-4454-add0-c761d3541fdf_ENSG00000135316.13"; transcript_id "57c3aed2-12e2-4454-add0-c761d3541fdf_ENSG00000135316.13"; exon_number "9"; exon_id "57c3aed2-12e2-4454-add0-c761d3541fdf_ENSG00000135316.13.9";
chr6	/dev/stdin	exon	86352515	86352709	.	-	.	gene_id "57c3aed2-12e2-4454-add0-c761d3541fdf_ENSG00000135316.13"; transcript_id "57c3aed2-12e2-4454-add0-c761d3541fdf_ENSG00000135316.13"; exon_number "10"; exon_id "57c3aed2-12e2-4454-add0-c761d3541fdf_ENSG00000135316.13.10";
chr6	/dev/stdin	CDS	86352515	86352709	.	-	0	gene_id "57c3aed2-12e2-4454-add0-c761d3541fdf_ENSG00000135316.13"; transcript_id "57c3aed2-12e2-4454-add0-c761d3541fdf_ENSG00000135316.13"; exon_number "10"; exon_id "57c3aed2-12e2-4454-add0-c761d3541fdf_ENSG00000135316.13.10";
chr6	/dev/stdin	start_codon	86352707	86352709	.	-	0	gene_id "57c3aed2-12e2-4454-add0-c761d3541fdf_ENSG00000135316.13"; transcript_id "57c3aed2-12e2-4454-add0-c761d3541fdf_ENSG00000135316.13"; exon_number "10"; exon_id "57c3aed2-12e2-4454-add0-c761d3541fdf_ENSG00000135316.13.10";
chr6	/dev/stdin	transcript	86323936	86353510	.	-	.	gene_id "1d40cf78-2dc2-42ad-92c2-0149b3451d79_ENSG00000135316.13"; transcript_id "1d40cf78-2dc2-42ad-92c2-0149b3451d79_ENSG00000135316.13";
chr6	/dev/stdin	exon	86323936	86325065	.	-	.	gene_id "1d40cf78-2dc2-42ad-92c2-0149b3451d79_ENSG00000135316.13"; transcript_id "1d40cf78-2dc2-42ad-92c2-0149b3451d79_ENSG00000135316.13"; exon_number "1"; exon_id "1d40cf78-2dc2-42ad-92c2-0149b3451d79_ENSG00000135316.13.1";
chr6	/dev/stdin	CDS	86323936	86325065	.	-	0	gene_id "1d40cf78-2dc2-42ad-92c2-0149b3451d79_ENSG00000135316.13"; transcript_id "1d40cf78-2dc2-42ad-92c2-0149b3451d79_ENSG00000135316.13"; exon_number "1"; exon_id "1d40cf78-2dc2-42ad-92c2-0149b3451d79_ENSG00000135316.13.1";
chr6	/dev/stdin	exon	86328536	86328657	.	-	.	gene_id "1d40cf78-2dc2-42ad-92c2-0149b3451d79_ENSG00000135316.13"; transcript_id "1d40cf78-2dc2-42ad-92c2-0149b3451d79_ENSG00000135316.13"; exon_number "2"; exon_id "1d40cf78-2dc2-42ad-92c2-0149b3451d79_ENSG00000135316.13.2";
chr6	/dev/stdin	CDS	86328536	86328657	.	-	2	gene_id "1d40cf78-2dc2-42ad-92c2-0149b3451d79_ENSG00000135316.13"; transcript_id "1d40cf78-2dc2-42ad-92c2-0149b3451d79_ENSG00000135316.13"; exon_number "2"; exon_id "1d40cf78-2dc2-42ad-92c2-0149b3451d79_ENSG00000135316.13.2";
chr6	/dev/stdin	exon	86328986	86329135	.	-	.	gene_id "1d40cf78-2dc2-42ad-92c2-0149b3451d79_ENSG00000135316.13"; transcript_id "1d40cf78-2dc2-42ad-92c2-0149b3451d79_ENSG00000135316.13"; exon_number "3"; exon_id "1d40cf78-2dc2-42ad-92c2-0149b3451d79_ENSG00000135316.13.3";
chr6	/dev/stdin	CDS	86328986	86329135	.	-	2	gene_id "1d40cf78-2dc2-42ad-92c2-0149b3451d79_ENSG00000135316.13"; transcript_id "1d40cf78-2dc2-42ad-92c2-0149b3451d79_ENSG00000135316.13"; exon_number "3"; exon_id "1d40cf78-2dc2-42ad-92c2-0149b3451d79_ENSG00000135316.13.3";
chr6	/dev/stdin	exon	86332200	86332405	.	-	.	gene_id "1d40cf78-2dc2-42ad-92c2-0149b3451d79_ENSG00000135316.13"; transcript_id "1d40cf78-2dc2-42ad-92c2-0149b3451d79_ENSG00000135316.13"; exon_number "4"; exon_id "1d40cf78-2dc2-42ad-92c2-0149b3451d79_ENSG00000135316.13.4";
chr6	/dev/stdin	CDS	86332200	86332405	.	-	1	gene_id "1d40cf78-2dc2-42ad-92c2-0149b3451d79_ENSG00000135316.13"; transcript_id "1d40cf78-2dc2-42ad-92c2-0149b3451d79_ENSG00000135316.13"; exon_number "4"; exon_id "1d40cf78-2dc2-42ad-92c2-0149b3451d79_ENSG00000135316.13.4";
chr6	/dev/stdin	exon	86333695	86333830	.	-	.	gene_id "1d40cf78-2dc2-42ad-92c2-0149b3451d79_ENSG00000135316.13"; transcript_id "1d40cf78-2dc2-42ad-92c2-0149b3451d79_ENSG00000135316.13"; exon_number "5"; exon_id "1d40cf78-2dc2-42ad-92c2-0149b3451d79_ENSG00000135316.13.5";
chr6	/dev/stdin	CDS	86333695	86333830	.	-	2	gene_id "1d40cf78-2dc2-42ad-92c2-0149b3451d79_ENSG00000135316.13"; transcript_id "1d40cf78-2dc2-42ad-92c2-0149b3451d79_ENSG00000135316.13"; exon_number "5"; exon_id "1d40cf78-2dc2-42ad-92c2-0149b3451d79_ENSG00000135316.13.5";
chr6	/dev/stdin	exon	86346685	86346861	.	-	.	gene_id "1d40cf78-2dc2-42ad-92c2-0149b3451d79_ENSG00000135316.13"; transcript_id "1d40cf78-2dc2-42ad-92c2-0149b3451d79_ENSG00000135316.13"; exon_number "6"; exon_id "1d40cf78-2dc2-42ad-92c2-0149b3451d79_ENSG00000135316.13.6";
chr6	/dev/stdin	CDS	86346685	86346861	.	-	2	gene_id "1d40cf78-2dc2-42ad-92c2-0149b3451d79_ENSG00000135316.13"; transcript_id "1d40cf78-2dc2-42ad-92c2-0149b3451d79_ENSG00000135316.13"; exon_number "6"; exon_id "1d40cf78-2dc2-42ad-92c2-0149b3451d79_ENSG00000135316.13.6";
chr6	/dev/stdin	exon	86346961	86347074	.	-	.	gene_id "1d40cf78-2dc2-42ad-92c2-0149b3451d79_ENSG00000135316.13"; transcript_id "1d40cf78-2dc2-42ad-92c2-0149b3451d79_ENSG00000135316.13"; exon_number "7"; exon_id "1d40cf78-2dc2-42ad-92c2-0149b3451d79_ENSG00000135316.13.7";
chr6	/dev/stdin	CDS	86346961	86347074	.	-	2	gene_id "1d40cf78-2dc2-42ad-92c2-0149b3451d79_ENSG00000135316.13"; transcript_id "1d40cf78-2dc2-42ad-92c2-0149b3451d79_ENSG00000135316.13"; exon_number "7"; exon_id "1d40cf78-2dc2-42ad-92c2-0149b3451d79_ENSG00000135316.13.7";
chr6	/dev/stdin	exon	86349939	86350046	.	-	.	gene_id "1d40cf78-2dc2-42ad-92c2-0149b3451d79_ENSG00000135316.13"; transcript_id "1d40cf78-2dc2-42ad-92c2-0149b3451d79_ENSG00000135316.13"; exon_number "8"; exon_id "1d40cf78-2dc2-42ad-92c2-0149b3451d79_ENSG00000135316.13.8";
chr6	/dev/stdin	CDS	86349939	86350046	.	-	2	gene_id "1d40cf78-2dc2-42ad-92c2-0149b3451d79_ENSG00000135316.13"; transcript_id "1d40cf78-2dc2-42ad-92c2-0149b3451d79_ENSG00000135316.13"; exon_number "8"; exon_id "1d40cf78-2dc2-42ad-92c2-0149b3451d79_ENSG00000135316.13.8";
chr6	/dev/stdin	exon	86350164	86350282	.	-	.	gene_id "1d40cf78-2dc2-42ad-92c2-0149b3451d79_ENSG00000135316.13"; transcript_id "1d40cf78-2dc2-42ad-92c2-0149b3451d79_ENSG00000135316.13"; exon_number "9"; exon_id "1d40cf78-2dc2-42ad-92c2-0149b3451d79_ENSG00000135316.13.9";
chr6	/dev/stdin	CDS	86350164	86350282	.	-	1	gene_id "1d40cf78-2dc2-42ad-92c2-0149b3451d79_ENSG00000135316.13"; transcript_id "1d40cf78-2dc2-42ad-92c2-0149b3451d79_ENSG00000135316.13"; exon_number "9"; exon_id "1d40cf78-2dc2-42ad-92c2-0149b3451d79_ENSG00000135316.13.9";
chr6	/dev/stdin	exon	86351010	86351169	.	-	.	gene_id "1d40cf78-2dc2-42ad-92c2-0149b3451d79_ENSG00000135316.13"; transcript_id "1d40cf78-2dc2-42ad-92c2-0149b3451d79_ENSG00000135316.13"; exon_number "10"; exon_id "1d40cf78-2dc2-42ad-92c2-0149b3451d79_ENSG00000135316.13.10";
chr6	/dev/stdin	CDS	86351010	86351169	.	-	2	gene_id "1d40cf78-2dc2-42ad-92c2-0149b3451d79_ENSG00000135316.13"; transcript_id "1d40cf78-2dc2-42ad-92c2-0149b3451d79_ENSG00000135316.13"; exon_number "10"; exon_id "1d40cf78-2dc2-42ad-92c2-0149b3451d79_ENSG00000135316.13.10";
chr6	/dev/stdin	exon	86353468	86353510	.	-	.	gene_id "1d40cf78-2dc2-42ad-92c2-0149b3451d79_ENSG00000135316.13"; transcript_id "1d40cf78-2dc2-42ad-92c2-0149b3451d79_ENSG00000135316.13"; exon_number "11"; exon_id "1d40cf78-2dc2-42ad-92c2-0149b3451d79_ENSG00000135316.13.11";
chr6	/dev/stdin	CDS	86353468	86353510	.	-	0	gene_id "1d40cf78-2dc2-42ad-92c2-0149b3451d79_ENSG00000135316.13"; transcript_id "1d40cf78-2dc2-42ad-92c2-0149b3451d79_ENSG00000135316.13"; exon_number "11"; exon_id "1d40cf78-2dc2-42ad-92c2-0149b3451d79_ENSG00000135316.13.11";
chr6	/dev/stdin	start_codon	86353508	86353510	.	-	0	gene_id "1d40cf78-2dc2-42ad-92c2-0149b3451d79_ENSG00000135316.13"; transcript_id "1d40cf78-2dc2-42ad-92c2-0149b3451d79_ENSG00000135316.13"; exon_number "11"; exon_id "1d40cf78-2dc2-42ad-92c2-0149b3451d79_ENSG00000135316.13.11";
chr6	/dev/stdin	transcript	86328565	86352563	.	-	.	gene_id "d63d97be-b1fd-4866-9242-330dc22ae9e8_ENSG00000135316.13"; transcript_id "d63d97be-b1fd-4866-9242-330dc22ae9e8_ENSG00000135316.13";
chr6	/dev/stdin	exon	86328565	86328657	.	-	.	gene_id "d63d97be-b1fd-4866-9242-330dc22ae9e8_ENSG00000135316.13"; transcript_id "d63d97be-b1fd-4866-9242-330dc22ae9e8_ENSG00000135316.13"; exon_number "1"; exon_id "d63d97be-b1fd-4866-9242-330dc22ae9e8_ENSG00000135316.13.1";
chr6	/dev/stdin	CDS	86328565	86328657	.	-	2	gene_id "d63d97be-b1fd-4866-9242-330dc22ae9e8_ENSG00000135316.13"; transcript_id "d63d97be-b1fd-4866-9242-330dc22ae9e8_ENSG00000135316.13"; exon_number "1"; exon_id "d63d97be-b1fd-4866-9242-330dc22ae9e8_ENSG00000135316.13.1";
chr6	/dev/stdin	exon	86328986	86329135	.	-	.	gene_id "d63d97be-b1fd-4866-9242-330dc22ae9e8_ENSG00000135316.13"; transcript_id "d63d97be-b1fd-4866-9242-330dc22ae9e8_ENSG00000135316.13"; exon_number "2"; exon_id "d63d97be-b1fd-4866-9242-330dc22ae9e8_ENSG00000135316.13.2";
chr6	/dev/stdin	CDS	86328986	86329135	.	-	2	gene_id "d63d97be-b1fd-4866-9242-330dc22ae9e8_ENSG00000135316.13"; transcript_id "d63d97be-b1fd-4866-9242-330dc22ae9e8_ENSG00000135316.13"; exon_number "2"; exon_id "d63d97be-b1fd-4866-9242-330dc22ae9e8_ENSG00000135316.13.2";
chr6	/dev/stdin	exon	86332200	86332405	.	-	.	gene_id "d63d97be-b1fd-4866-9242-330dc22ae9e8_ENSG00000135316.13"; transcript_id "d63d97be-b1fd-4866-9242-330dc22ae9e8_ENSG00000135316.13"; exon_number "3"; exon_id "d63d97be-b1fd-4866-9242-330dc22ae9e8_ENSG00000135316.13.3";
chr6	/dev/stdin	CDS	86332200	86332405	.	-	1	gene_id "d63d97be-b1fd-4866-9242-330dc22ae9e8_ENSG00000135316.13"; transcript_id "d63d97be-b1fd-4866-9242-330dc22ae9e8_ENSG00000135316.13"; exon_number "3"; exon_id "d63d97be-b1fd-4866-9242-330dc22ae9e8_ENSG00000135316.13.3";
chr6	/dev/stdin	exon	86333695	86333830	.	-	.	gene_id "d63d97be-b1fd-4866-9242-330dc22ae9e8_ENSG00000135316.13"; transcript_id "d63d97be-b1fd-4866-9242-330dc22ae9e8_ENSG00000135316.13"; exon_number "4"; exon_id "d63d97be-b1fd-4866-9242-330dc22ae9e8_ENSG00000135316.13.4";
chr6	/dev/stdin	CDS	86333695	86333830	.	-	2	gene_id "d63d97be-b1fd-4866-9242-330dc22ae9e8_ENSG00000135316.13"; transcript_id "d63d97be-b1fd-4866-9242-330dc22ae9e8_ENSG00000135316.13"; exon_number "4"; exon_id "d63d97be-b1fd-4866-9242-330dc22ae9e8_ENSG00000135316.13.4";
chr6	/dev/stdin	exon	86346961	86347074	.	-	.	gene_id "d63d97be-b1fd-4866-9242-330dc22ae9e8_ENSG00000135316.13"; transcript_id "d63d97be-b1fd-4866-9242-330dc22ae9e8_ENSG00000135316.13"; exon_number "5"; exon_id "d63d97be-b1fd-4866-9242-330dc22ae9e8_ENSG00000135316.13.5";
chr6	/dev/stdin	CDS	86346961	86347074	.	-	2	gene_id "d63d97be-b1fd-4866-9242-330dc22ae9e8_ENSG00000135316.13"; transcript_id "d63d97be-b1fd-4866-9242-330dc22ae9e8_ENSG00000135316.13"; exon_number "5"; exon_id "d63d97be-b1fd-4866-9242-330dc22ae9e8_ENSG00000135316.13.5";
chr6	/dev/stdin	exon	86349939	86350046	.	-	.	gene_id "d63d97be-b1fd-4866-9242-330dc22ae9e8_ENSG00000135316.13"; transcript_id "d63d97be-b1fd-4866-9242-330dc22ae9e8_ENSG00000135316.13"; exon_number "6"; exon_id "d63d97be-b1fd-4866-9242-330dc22ae9e8_ENSG00000135316.13.6";
chr6	/dev/stdin	CDS	86349939	86350046	.	-	2	gene_id "d63d97be-b1fd-4866-9242-330dc22ae9e8_ENSG00000135316.13"; transcript_id "d63d97be-b1fd-4866-9242-330dc22ae9e8_ENSG00000135316.13"; exon_number "6"; exon_id "d63d97be-b1fd-4866-9242-330dc22ae9e8_ENSG00000135316.13.6";
chr6	/dev/stdin	exon	86350164	86350282	.	-	.	gene_id "d63d97be-b1fd-4866-9242-330dc22ae9e8_ENSG00000135316.13"; transcript_id "d63d97be-b1fd-4866-9242-330dc22ae9e8_ENSG00000135316.13"; exon_number "7"; exon_id "d63d97be-b1fd-4866-9242-330dc22ae9e8_ENSG00000135316.13.7";
chr6	/dev/stdin	CDS	86350164	86350282	.	-	1	gene_id "d63d97be-b1fd-4866-9242-330dc22ae9e8_ENSG00000135316.13"; transcript_id "d63d97be-b1fd-4866-9242-330dc22ae9e8_ENSG00000135316.13"; exon_number "7"; exon_id "d63d97be-b1fd-4866-9242-330dc22ae9e8_ENSG00000135316.13.7";
chr6	/dev/stdin	exon	86351010	86351169	.	-	.	gene_id "d63d97be-b1fd-4866-9242-330dc22ae9e8_ENSG00000135316.13"; transcript_id "d63d97be-b1fd-4866-9242-330dc22ae9e8_ENSG00000135316.13"; exon_number "8"; exon_id "d63d97be-b1fd-4866-9242-330dc22ae9e8_ENSG00000135316.13.8";
chr6	/dev/stdin	CDS	86351010	86351169	.	-	2	gene_id "d63d97be-b1fd-4866-9242-330dc22ae9e8_ENSG00000135316.13"; transcript_id "d63d97be-b1fd-4866-9242-330dc22ae9e8_ENSG00000135316.13"; exon_number "8"; exon_id "d63d97be-b1fd-4866-9242-330dc22ae9e8_ENSG00000135316.13.8";
chr6	/dev/stdin	exon	86352515	86352563	.	-	.	gene_id "d63d97be-b1fd-4866-9242-330dc22ae9e8_ENSG00000135316.13"; transcript_id "d63d97be-b1fd-4866-9242-330dc22ae9e8_ENSG00000135316.13"; exon_number "9"; exon_id "d63d97be-b1fd-4866-9242-330dc22ae9e8_ENSG00000135316.13.9";
chr6	/dev/stdin	CDS	86352515	86352563	.	-	0	gene_id "d63d97be-b1fd-4866-9242-330dc22ae9e8_ENSG00000135316.13"; transcript_id "d63d97be-b1fd-4866-9242-330dc22ae9e8_ENSG00000135316.13"; exon_number "9"; exon_id "d63d97be-b1fd-4866-9242-330dc22ae9e8_ENSG00000135316.13.9";
chr6	/dev/stdin	start_codon	86352561	86352563	.	-	0	gene_id "d63d97be-b1fd-4866-9242-330dc22ae9e8_ENSG00000135316.13"; transcript_id "d63d97be-b1fd-4866-9242-330dc22ae9e8_ENSG00000135316.13"; exon_number "9"; exon_id "d63d97be-b1fd-4866-9242-330dc22ae9e8_ENSG00000135316.13.9";
chr6	/dev/stdin	transcript	86328565	86352709	.	-	.	gene_id "0dc806ea-cacb-4f13-9861-130a3a43c824_ENSG00000135316.13"; transcript_id "0dc806ea-cacb-4f13-9861-130a3a43c824_ENSG00000135316.13";
chr6	/dev/stdin	exon	86328565	86328657	.	-	.	gene_id "0dc806ea-cacb-4f13-9861-130a3a43c824_ENSG00000135316.13"; transcript_id "0dc806ea-cacb-4f13-9861-130a3a43c824_ENSG00000135316.13"; exon_number "1"; exon_id "0dc806ea-cacb-4f13-9861-130a3a43c824_ENSG00000135316.13.1";
chr6	/dev/stdin	CDS	86328568	86328657	.	-	0	gene_id "0dc806ea-cacb-4f13-9861-130a3a43c824_ENSG00000135316.13"; transcript_id "0dc806ea-cacb-4f13-9861-130a3a43c824_ENSG00000135316.13"; exon_number "1"; exon_id "0dc806ea-cacb-4f13-9861-130a3a43c824_ENSG00000135316.13.1";
chr6	/dev/stdin	exon	86328986	86329135	.	-	.	gene_id "0dc806ea-cacb-4f13-9861-130a3a43c824_ENSG00000135316.13"; transcript_id "0dc806ea-cacb-4f13-9861-130a3a43c824_ENSG00000135316.13"; exon_number "2"; exon_id "0dc806ea-cacb-4f13-9861-130a3a43c824_ENSG00000135316.13.2";
chr6	/dev/stdin	CDS	86328986	86329135	.	-	0	gene_id "0dc806ea-cacb-4f13-9861-130a3a43c824_ENSG00000135316.13"; transcript_id "0dc806ea-cacb-4f13-9861-130a3a43c824_ENSG00000135316.13"; exon_number "2"; exon_id "0dc806ea-cacb-4f13-9861-130a3a43c824_ENSG00000135316.13.2";
chr6	/dev/stdin	exon	86332200	86332405	.	-	.	gene_id "0dc806ea-cacb-4f13-9861-130a3a43c824_ENSG00000135316.13"; transcript_id "0dc806ea-cacb-4f13-9861-130a3a43c824_ENSG00000135316.13"; exon_number "3"; exon_id "0dc806ea-cacb-4f13-9861-130a3a43c824_ENSG00000135316.13.3";
chr6	/dev/stdin	CDS	86332200	86332405	.	-	2	gene_id "0dc806ea-cacb-4f13-9861-130a3a43c824_ENSG00000135316.13"; transcript_id "0dc806ea-cacb-4f13-9861-130a3a43c824_ENSG00000135316.13"; exon_number "3"; exon_id "0dc806ea-cacb-4f13-9861-130a3a43c824_ENSG00000135316.13.3";
chr6	/dev/stdin	exon	86333695	86333830	.	-	.	gene_id "0dc806ea-cacb-4f13-9861-130a3a43c824_ENSG00000135316.13"; transcript_id "0dc806ea-cacb-4f13-9861-130a3a43c824_ENSG00000135316.13"; exon_number "4"; exon_id "0dc806ea-cacb-4f13-9861-130a3a43c824_ENSG00000135316.13.4";
chr6	/dev/stdin	CDS	86333695	86333830	.	-	0	gene_id "0dc806ea-cacb-4f13-9861-130a3a43c824_ENSG00000135316.13"; transcript_id "0dc806ea-cacb-4f13-9861-130a3a43c824_ENSG00000135316.13"; exon_number "4"; exon_id "0dc806ea-cacb-4f13-9861-130a3a43c824_ENSG00000135316.13.4";
chr6	/dev/stdin	exon	86349939	86350046	.	-	.	gene_id "0dc806ea-cacb-4f13-9861-130a3a43c824_ENSG00000135316.13"; transcript_id "0dc806ea-cacb-4f13-9861-130a3a43c824_ENSG00000135316.13"; exon_number "5"; exon_id "0dc806ea-cacb-4f13-9861-130a3a43c824_ENSG00000135316.13.5";
chr6	/dev/stdin	CDS	86349939	86350046	.	-	0	gene_id "0dc806ea-cacb-4f13-9861-130a3a43c824_ENSG00000135316.13"; transcript_id "0dc806ea-cacb-4f13-9861-130a3a43c824_ENSG00000135316.13"; exon_number "5"; exon_id "0dc806ea-cacb-4f13-9861-130a3a43c824_ENSG00000135316.13.5";
chr6	/dev/stdin	exon	86350164	86350282	.	-	.	gene_id "0dc806ea-cacb-4f13-9861-130a3a43c824_ENSG00000135316.13"; transcript_id "0dc806ea-cacb-4f13-9861-130a3a43c824_ENSG00000135316.13"; exon_number "6"; exon_id "0dc806ea-cacb-4f13-9861-130a3a43c824_ENSG00000135316.13.6";
chr6	/dev/stdin	CDS	86350164	86350282	.	-	2	gene_id "0dc806ea-cacb-4f13-9861-130a3a43c824_ENSG00000135316.13"; transcript_id "0dc806ea-cacb-4f13-9861-130a3a43c824_ENSG00000135316.13"; exon_number "6"; exon_id "0dc806ea-cacb-4f13-9861-130a3a43c824_ENSG00000135316.13.6";
chr6	/dev/stdin	exon	86351010	86351169	.	-	.	gene_id "0dc806ea-cacb-4f13-9861-130a3a43c824_ENSG00000135316.13"; transcript_id "0dc806ea-cacb-4f13-9861-130a3a43c824_ENSG00000135316.13"; exon_number "7"; exon_id "0dc806ea-cacb-4f13-9861-130a3a43c824_ENSG00000135316.13.7";
chr6	/dev/stdin	CDS	86351010	86351169	.	-	0	gene_id "0dc806ea-cacb-4f13-9861-130a3a43c824_ENSG00000135316.13"; transcript_id "0dc806ea-cacb-4f13-9861-130a3a43c824_ENSG00000135316.13"; exon_number "7"; exon_id "0dc806ea-cacb-4f13-9861-130a3a43c824_ENSG00000135316.13.7";
chr6	/dev/stdin	exon	86352515	86352709	.	-	.	gene_id "0dc806ea-cacb-4f13-9861-130a3a43c824_ENSG00000135316.13"; transcript_id "0dc806ea-cacb-4f13-9861-130a3a43c824_ENSG00000135316.13"; exon_number "8"; exon_id "0dc806ea-cacb-4f13-9861-130a3a43c824_ENSG00000135316.13.8";
chr6	/dev/stdin	CDS	86352515	86352709	.	-	0	gene_id "0dc806ea-cacb-4f13-9861-130a3a43c824_ENSG00000135316.13"; transcript_id "0dc806ea-cacb-4f13-9861-130a3a43c824_ENSG00000135316.13"; exon_number "8"; exon_id "0dc806ea-cacb-4f13-9861-130a3a43c824_ENSG00000135316.13.8";
chr6	/dev/stdin	start_codon	86352707	86352709	.	-	0	gene_id "0dc806ea-cacb-4f13-9861-130a3a43c824_ENSG00000135316.13"; transcript_id "0dc806ea-cacb-4f13-9861-130a3a43c824_ENSG00000135316.13"; exon_number "8"; exon_id "0dc806ea-cacb-4f13-9861-130a3a43c824_ENSG00000135316.13.8";
chr6	/dev/stdin	stop_codon	86328565	86328567	.	-	0	gene_id "0dc806ea-cacb-4f13-9861-130a3a43c824_ENSG00000135316.13"; transcript_id "0dc806ea-cacb-4f13-9861-130a3a43c824_ENSG00000135316.13"; exon_number "1"; exon_id "0dc806ea-cacb-4f13-9861-130a3a43c824_ENSG00000135316.13.1";
chr6	/dev/stdin	transcript	86386726	86388446	.	-	.	gene_id "ENST00000414002.1_ENSG00000203875.6"; transcript_id "ENST00000414002.1_ENSG00000203875.6";
chr6	/dev/stdin	exon	86386726	86386909	.	-	.	gene_id "ENST00000414002.1_ENSG00000203875.6"; transcript_id "ENST00000414002.1_ENSG00000203875.6"; exon_number "1"; exon_id "ENST00000414002.1_ENSG00000203875.6.1";
chr6	/dev/stdin	CDS	86386729	86386909	.	-	1	gene_id "ENST00000414002.1_ENSG00000203875.6"; transcript_id "ENST00000414002.1_ENSG00000203875.6"; exon_number "1"; exon_id "ENST00000414002.1_ENSG00000203875.6.1";
chr6	/dev/stdin	exon	86387142	86387210	.	-	.	gene_id "ENST00000414002.1_ENSG00000203875.6"; transcript_id "ENST00000414002.1_ENSG00000203875.6"; exon_number "2"; exon_id "ENST00000414002.1_ENSG00000203875.6.2";
chr6	/dev/stdin	CDS	86387142	86387210	.	-	1	gene_id "ENST00000414002.1_ENSG00000203875.6"; transcript_id "ENST00000414002.1_ENSG00000203875.6"; exon_number "2"; exon_id "ENST00000414002.1_ENSG00000203875.6.2";
chr6	/dev/stdin	exon	86387513	86387593	.	-	.	gene_id "ENST00000414002.1_ENSG00000203875.6"; transcript_id "ENST00000414002.1_ENSG00000203875.6"; exon_number "3"; exon_id "ENST00000414002.1_ENSG00000203875.6.3";
chr6	/dev/stdin	CDS	86387513	86387593	.	-	1	gene_id "ENST00000414002.1_ENSG00000203875.6"; transcript_id "ENST00000414002.1_ENSG00000203875.6"; exon_number "3"; exon_id "ENST00000414002.1_ENSG00000203875.6.3";
chr6	/dev/stdin	exon	86387672	86387750	.	-	.	gene_id "ENST00000414002.1_ENSG00000203875.6"; transcript_id "ENST00000414002.1_ENSG00000203875.6"; exon_number "4"; exon_id "ENST00000414002.1_ENSG00000203875.6.4";
chr6	/dev/stdin	CDS	86387672	86387750	.	-	2	gene_id "ENST00000414002.1_ENSG00000203875.6"; transcript_id "ENST00000414002.1_ENSG00000203875.6"; exon_number "4"; exon_id "ENST00000414002.1_ENSG00000203875.6.4";
chr6	/dev/stdin	exon	86387854	86387906	.	-	.	gene_id "ENST00000414002.1_ENSG00000203875.6"; transcript_id "ENST00000414002.1_ENSG00000203875.6"; exon_number "5"; exon_id "ENST00000414002.1_ENSG00000203875.6.5";
chr6	/dev/stdin	CDS	86387854	86387906	.	-	1	gene_id "ENST00000414002.1_ENSG00000203875.6"; transcript_id "ENST00000414002.1_ENSG00000203875.6"; exon_number "5"; exon_id "ENST00000414002.1_ENSG00000203875.6.5";
chr6	/dev/stdin	exon	86388412	86388446	.	-	.	gene_id "ENST00000414002.1_ENSG00000203875.6"; transcript_id "ENST00000414002.1_ENSG00000203875.6"; exon_number "6"; exon_id "ENST00000414002.1_ENSG00000203875.6.6";
chr6	/dev/stdin	CDS	86388412	86388446	.	-	0	gene_id "ENST00000414002.1_ENSG00000203875.6"; transcript_id "ENST00000414002.1_ENSG00000203875.6"; exon_number "6"; exon_id "ENST00000414002.1_ENSG00000203875.6.6";
chr6	/dev/stdin	start_codon	86388444	86388446	.	-	0	gene_id "ENST00000414002.1_ENSG00000203875.6"; transcript_id "ENST00000414002.1_ENSG00000203875.6"; exon_number "6"; exon_id "ENST00000414002.1_ENSG00000203875.6.6";
chr6	/dev/stdin	stop_codon	86386726	86386728	.	-	0	gene_id "ENST00000414002.1_ENSG00000203875.6"; transcript_id "ENST00000414002.1_ENSG00000203875.6"; exon_number "1"; exon_id "ENST00000414002.1_ENSG00000203875.6.1";
chr6	/dev/stdin	transcript	86385977	86388446	.	-	.	gene_id "ENST00000414002.1-1_ENSG00000203875.6"; transcript_id "ENST00000414002.1-1_ENSG00000203875.6";
chr6	/dev/stdin	exon	86385977	86386909	.	-	.	gene_id "ENST00000414002.1-1_ENSG00000203875.6"; transcript_id "ENST00000414002.1-1_ENSG00000203875.6"; exon_number "1"; exon_id "ENST00000414002.1-1_ENSG00000203875.6.1";
chr6	/dev/stdin	CDS	86385977	86386909	.	-	1	gene_id "ENST00000414002.1-1_ENSG00000203875.6"; transcript_id "ENST00000414002.1-1_ENSG00000203875.6"; exon_number "1"; exon_id "ENST00000414002.1-1_ENSG00000203875.6.1";
chr6	/dev/stdin	exon	86387142	86387210	.	-	.	gene_id "ENST00000414002.1-1_ENSG00000203875.6"; transcript_id "ENST00000414002.1-1_ENSG00000203875.6"; exon_number "2"; exon_id "ENST00000414002.1-1_ENSG00000203875.6.2";
chr6	/dev/stdin	CDS	86387142	86387210	.	-	1	gene_id "ENST00000414002.1-1_ENSG00000203875.6"; transcript_id "ENST00000414002.1-1_ENSG00000203875.6"; exon_number "2"; exon_id "ENST00000414002.1-1_ENSG00000203875.6.2";
chr6	/dev/stdin	exon	86387513	86387593	.	-	.	gene_id "ENST00000414002.1-1_ENSG00000203875.6"; transcript_id "ENST00000414002.1-1_ENSG00000203875.6"; exon_number "3"; exon_id "ENST00000414002.1-1_ENSG00000203875.6.3";
chr6	/dev/stdin	CDS	86387513	86387593	.	-	1	gene_id "ENST00000414002.1-1_ENSG00000203875.6"; transcript_id "ENST00000414002.1-1_ENSG00000203875.6"; exon_number "3"; exon_id "ENST00000414002.1-1_ENSG00000203875.6.3";
chr6	/dev/stdin	exon	86387672	86387750	.	-	.	gene_id "ENST00000414002.1-1_ENSG00000203875.6"; transcript_id "ENST00000414002.1-1_ENSG00000203875.6"; exon_number "4"; exon_id "ENST00000414002.1-1_ENSG00000203875.6.4";
chr6	/dev/stdin	CDS	86387672	86387750	.	-	2	gene_id "ENST00000414002.1-1_ENSG00000203875.6"; transcript_id "ENST00000414002.1-1_ENSG00000203875.6"; exon_number "4"; exon_id "ENST00000414002.1-1_ENSG00000203875.6.4";
chr6	/dev/stdin	exon	86387854	86387906	.	-	.	gene_id "ENST00000414002.1-1_ENSG00000203875.6"; transcript_id "ENST00000414002.1-1_ENSG00000203875.6"; exon_number "5"; exon_id "ENST00000414002.1-1_ENSG00000203875.6.5";
chr6	/dev/stdin	CDS	86387854	86387906	.	-	1	gene_id "ENST00000414002.1-1_ENSG00000203875.6"; transcript_id "ENST00000414002.1-1_ENSG00000203875.6"; exon_number "5"; exon_id "ENST00000414002.1-1_ENSG00000203875.6.5";
chr6	/dev/stdin	exon	86388412	86388446	.	-	.	gene_id "ENST00000414002.1-1_ENSG00000203875.6"; transcript_id "ENST00000414002.1-1_ENSG00000203875.6"; exon_number "6"; exon_id "ENST00000414002.1-1_ENSG00000203875.6.6";
chr6	/dev/stdin	CDS	86388412	86388446	.	-	0	gene_id "ENST00000414002.1-1_ENSG00000203875.6"; transcript_id "ENST00000414002.1-1_ENSG00000203875.6"; exon_number "6"; exon_id "ENST00000414002.1-1_ENSG00000203875.6.6";
chr6	/dev/stdin	start_codon	86388444	86388446	.	-	0	gene_id "ENST00000414002.1-1_ENSG00000203875.6"; transcript_id "ENST00000414002.1-1_ENSG00000203875.6"; exon_number "6"; exon_id "ENST00000414002.1-1_ENSG00000203875.6.6";
chr6	/dev/stdin	transcript	86386726	86388446	.	-	.	gene_id "ENST00000369605.4_ENSG00000203875.6"; transcript_id "ENST00000369605.4_ENSG00000203875.6";
chr6	/dev/stdin	exon	86386726	86386909	.	-	.	gene_id "ENST00000369605.4_ENSG00000203875.6"; transcript_id "ENST00000369605.4_ENSG00000203875.6"; exon_number "1"; exon_id "ENST00000369605.4_ENSG00000203875.6.1";
chr6	/dev/stdin	CDS	86386726	86386909	.	-	0	gene_id "ENST00000369605.4_ENSG00000203875.6"; transcript_id "ENST00000369605.4_ENSG00000203875.6"; exon_number "1"; exon_id "ENST00000369605.4_ENSG00000203875.6.1";
chr6	/dev/stdin	exon	86387142	86387210	.	-	.	gene_id "ENST00000369605.4_ENSG00000203875.6"; transcript_id "ENST00000369605.4_ENSG00000203875.6"; exon_number "2"; exon_id "ENST00000369605.4_ENSG00000203875.6.2";
chr6	/dev/stdin	CDS	86387142	86387210	.	-	0	gene_id "ENST00000369605.4_ENSG00000203875.6"; transcript_id "ENST00000369605.4_ENSG00000203875.6"; exon_number "2"; exon_id "ENST00000369605.4_ENSG00000203875.6.2";
chr6	/dev/stdin	exon	86387513	86387593	.	-	.	gene_id "ENST00000369605.4_ENSG00000203875.6"; transcript_id "ENST00000369605.4_ENSG00000203875.6"; exon_number "3"; exon_id "ENST00000369605.4_ENSG00000203875.6.3";
chr6	/dev/stdin	CDS	86387513	86387593	.	-	0	gene_id "ENST00000369605.4_ENSG00000203875.6"; transcript_id "ENST00000369605.4_ENSG00000203875.6"; exon_number "3"; exon_id "ENST00000369605.4_ENSG00000203875.6.3";
chr6	/dev/stdin	exon	86387672	86387750	.	-	.	gene_id "ENST00000369605.4_ENSG00000203875.6"; transcript_id "ENST00000369605.4_ENSG00000203875.6"; exon_number "4"; exon_id "ENST00000369605.4_ENSG00000203875.6.4";
chr6	/dev/stdin	CDS	86387672	86387750	.	-	1	gene_id "ENST00000369605.4_ENSG00000203875.6"; transcript_id "ENST00000369605.4_ENSG00000203875.6"; exon_number "4"; exon_id "ENST00000369605.4_ENSG00000203875.6.4";
chr6	/dev/stdin	exon	86387854	86388446	.	-	.	gene_id "ENST00000369605.4_ENSG00000203875.6"; transcript_id "ENST00000369605.4_ENSG00000203875.6"; exon_number "5"; exon_id "ENST00000369605.4_ENSG00000203875.6.5";
chr6	/dev/stdin	CDS	86387854	86388446	.	-	0	gene_id "ENST00000369605.4_ENSG00000203875.6"; transcript_id "ENST00000369605.4_ENSG00000203875.6"; exon_number "5"; exon_id "ENST00000369605.4_ENSG00000203875.6.5";
chr6	/dev/stdin	start_codon	86388444	86388446	.	-	0	gene_id "ENST00000369605.4_ENSG00000203875.6"; transcript_id "ENST00000369605.4_ENSG00000203875.6"; exon_number "5"; exon_id "ENST00000369605.4_ENSG00000203875.6.5";
chr6	/dev/stdin	transcript	86386726	86388446	.	-	.	gene_id "ENST00000435947.1_ENSG00000203875.6"; transcript_id "ENST00000435947.1_ENSG00000203875.6";
chr6	/dev/stdin	exon	86386726	86386909	.	-	.	gene_id "ENST00000435947.1_ENSG00000203875.6"; transcript_id "ENST00000435947.1_ENSG00000203875.6"; exon_number "1"; exon_id "ENST00000435947.1_ENSG00000203875.6.1";
chr6	/dev/stdin	CDS	86386729	86386909	.	-	1	gene_id "ENST00000435947.1_ENSG00000203875.6"; transcript_id "ENST00000435947.1_ENSG00000203875.6"; exon_number "1"; exon_id "ENST00000435947.1_ENSG00000203875.6.1";
chr6	/dev/stdin	exon	86387142	86387210	.	-	.	gene_id "ENST00000435947.1_ENSG00000203875.6"; transcript_id "ENST00000435947.1_ENSG00000203875.6"; exon_number "2"; exon_id "ENST00000435947.1_ENSG00000203875.6.2";
chr6	/dev/stdin	CDS	86387142	86387210	.	-	1	gene_id "ENST00000435947.1_ENSG00000203875.6"; transcript_id "ENST00000435947.1_ENSG00000203875.6"; exon_number "2"; exon_id "ENST00000435947.1_ENSG00000203875.6.2";
chr6	/dev/stdin	exon	86387854	86388446	.	-	.	gene_id "ENST00000435947.1_ENSG00000203875.6"; transcript_id "ENST00000435947.1_ENSG00000203875.6"; exon_number "3"; exon_id "ENST00000435947.1_ENSG00000203875.6.3";
chr6	/dev/stdin	CDS	86387854	86388446	.	-	0	gene_id "ENST00000435947.1_ENSG00000203875.6"; transcript_id "ENST00000435947.1_ENSG00000203875.6"; exon_number "3"; exon_id "ENST00000435947.1_ENSG00000203875.6.3";
chr6	/dev/stdin	start_codon	86388444	86388446	.	-	0	gene_id "ENST00000435947.1_ENSG00000203875.6"; transcript_id "ENST00000435947.1_ENSG00000203875.6"; exon_number "3"; exon_id "ENST00000435947.1_ENSG00000203875.6.3";
chr6	/dev/stdin	stop_codon	86386726	86386728	.	-	0	gene_id "ENST00000435947.1_ENSG00000203875.6"; transcript_id "ENST00000435947.1_ENSG00000203875.6"; exon_number "1"; exon_id "ENST00000435947.1_ENSG00000203875.6.1";
chr6	/dev/stdin	transcript	86386726	86388446	.	-	.	gene_id "ebb0454f-36f2-4f74-ba68-369551a12b0c_ENSG00000203875.6"; transcript_id "ebb0454f-36f2-4f74-ba68-369551a12b0c_ENSG00000203875.6";
chr6	/dev/stdin	exon	86386726	86386909	.	-	.	gene_id "ebb0454f-36f2-4f74-ba68-369551a12b0c_ENSG00000203875.6"; transcript_id "ebb0454f-36f2-4f74-ba68-369551a12b0c_ENSG00000203875.6"; exon_number "1"; exon_id "ebb0454f-36f2-4f74-ba68-369551a12b0c_ENSG00000203875.6.1";
chr6	/dev/stdin	CDS	86386729	86386909	.	-	1	gene_id "ebb0454f-36f2-4f74-ba68-369551a12b0c_ENSG00000203875.6"; transcript_id "ebb0454f-36f2-4f74-ba68-369551a12b0c_ENSG00000203875.6"; exon_number "1"; exon_id "ebb0454f-36f2-4f74-ba68-369551a12b0c_ENSG00000203875.6.1";
chr6	/dev/stdin	exon	86387142	86387210	.	-	.	gene_id "ebb0454f-36f2-4f74-ba68-369551a12b0c_ENSG00000203875.6"; transcript_id "ebb0454f-36f2-4f74-ba68-369551a12b0c_ENSG00000203875.6"; exon_number "2"; exon_id "ebb0454f-36f2-4f74-ba68-369551a12b0c_ENSG00000203875.6.2";
chr6	/dev/stdin	CDS	86387142	86387210	.	-	1	gene_id "ebb0454f-36f2-4f74-ba68-369551a12b0c_ENSG00000203875.6"; transcript_id "ebb0454f-36f2-4f74-ba68-369551a12b0c_ENSG00000203875.6"; exon_number "2"; exon_id "ebb0454f-36f2-4f74-ba68-369551a12b0c_ENSG00000203875.6.2";
chr6	/dev/stdin	exon	86387672	86387750	.	-	.	gene_id "ebb0454f-36f2-4f74-ba68-369551a12b0c_ENSG00000203875.6"; transcript_id "ebb0454f-36f2-4f74-ba68-369551a12b0c_ENSG00000203875.6"; exon_number "3"; exon_id "ebb0454f-36f2-4f74-ba68-369551a12b0c_ENSG00000203875.6.3";
chr6	/dev/stdin	CDS	86387672	86387750	.	-	2	gene_id "ebb0454f-36f2-4f74-ba68-369551a12b0c_ENSG00000203875.6"; transcript_id "ebb0454f-36f2-4f74-ba68-369551a12b0c_ENSG00000203875.6"; exon_number "3"; exon_id "ebb0454f-36f2-4f74-ba68-369551a12b0c_ENSG00000203875.6.3";
chr6	/dev/stdin	exon	86387854	86387906	.	-	.	gene_id "ebb0454f-36f2-4f74-ba68-369551a12b0c_ENSG00000203875.6"; transcript_id "ebb0454f-36f2-4f74-ba68-369551a12b0c_ENSG00000203875.6"; exon_number "4"; exon_id "ebb0454f-36f2-4f74-ba68-369551a12b0c_ENSG00000203875.6.4";
chr6	/dev/stdin	CDS	86387854	86387906	.	-	1	gene_id "ebb0454f-36f2-4f74-ba68-369551a12b0c_ENSG00000203875.6"; transcript_id "ebb0454f-36f2-4f74-ba68-369551a12b0c_ENSG00000203875.6"; exon_number "4"; exon_id "ebb0454f-36f2-4f74-ba68-369551a12b0c_ENSG00000203875.6.4";
chr6	/dev/stdin	exon	86388412	86388446	.	-	.	gene_id "ebb0454f-36f2-4f74-ba68-369551a12b0c_ENSG00000203875.6"; transcript_id "ebb0454f-36f2-4f74-ba68-369551a12b0c_ENSG00000203875.6"; exon_number "5"; exon_id "ebb0454f-36f2-4f74-ba68-369551a12b0c_ENSG00000203875.6.5";
chr6	/dev/stdin	CDS	86388412	86388446	.	-	0	gene_id "ebb0454f-36f2-4f74-ba68-369551a12b0c_ENSG00000203875.6"; transcript_id "ebb0454f-36f2-4f74-ba68-369551a12b0c_ENSG00000203875.6"; exon_number "5"; exon_id "ebb0454f-36f2-4f74-ba68-369551a12b0c_ENSG00000203875.6.5";
chr6	/dev/stdin	start_codon	86388444	86388446	.	-	0	gene_id "ebb0454f-36f2-4f74-ba68-369551a12b0c_ENSG00000203875.6"; transcript_id "ebb0454f-36f2-4f74-ba68-369551a12b0c_ENSG00000203875.6"; exon_number "5"; exon_id "ebb0454f-36f2-4f74-ba68-369551a12b0c_ENSG00000203875.6.5";
chr6	/dev/stdin	stop_codon	86386726	86386728	.	-	0	gene_id "ebb0454f-36f2-4f74-ba68-369551a12b0c_ENSG00000203875.6"; transcript_id "ebb0454f-36f2-4f74-ba68-369551a12b0c_ENSG00000203875.6"; exon_number "1"; exon_id "ebb0454f-36f2-4f74-ba68-369551a12b0c_ENSG00000203875.6.1";
chr6	/dev/stdin	transcript	86386726	86388446	.	-	.	gene_id "4dd251cd-a016-4dcf-9593-c7baa5790688_ENSG00000203875.6"; transcript_id "4dd251cd-a016-4dcf-9593-c7baa5790688_ENSG00000203875.6";
chr6	/dev/stdin	exon	86386726	86386909	.	-	.	gene_id "4dd251cd-a016-4dcf-9593-c7baa5790688_ENSG00000203875.6"; transcript_id "4dd251cd-a016-4dcf-9593-c7baa5790688_ENSG00000203875.6"; exon_number "1"; exon_id "4dd251cd-a016-4dcf-9593-c7baa5790688_ENSG00000203875.6.1";
chr6	/dev/stdin	CDS	86386726	86386909	.	-	2	gene_id "4dd251cd-a016-4dcf-9593-c7baa5790688_ENSG00000203875.6"; transcript_id "4dd251cd-a016-4dcf-9593-c7baa5790688_ENSG00000203875.6"; exon_number "1"; exon_id "4dd251cd-a016-4dcf-9593-c7baa5790688_ENSG00000203875.6.1";
chr6	/dev/stdin	exon	86387142	86387210	.	-	.	gene_id "4dd251cd-a016-4dcf-9593-c7baa5790688_ENSG00000203875.6"; transcript_id "4dd251cd-a016-4dcf-9593-c7baa5790688_ENSG00000203875.6"; exon_number "2"; exon_id "4dd251cd-a016-4dcf-9593-c7baa5790688_ENSG00000203875.6.2";
chr6	/dev/stdin	CDS	86387142	86387210	.	-	2	gene_id "4dd251cd-a016-4dcf-9593-c7baa5790688_ENSG00000203875.6"; transcript_id "4dd251cd-a016-4dcf-9593-c7baa5790688_ENSG00000203875.6"; exon_number "2"; exon_id "4dd251cd-a016-4dcf-9593-c7baa5790688_ENSG00000203875.6.2";
chr6	/dev/stdin	exon	86387513	86387593	.	-	.	gene_id "4dd251cd-a016-4dcf-9593-c7baa5790688_ENSG00000203875.6"; transcript_id "4dd251cd-a016-4dcf-9593-c7baa5790688_ENSG00000203875.6"; exon_number "3"; exon_id "4dd251cd-a016-4dcf-9593-c7baa5790688_ENSG00000203875.6.3";
chr6	/dev/stdin	CDS	86387513	86387593	.	-	2	gene_id "4dd251cd-a016-4dcf-9593-c7baa5790688_ENSG00000203875.6"; transcript_id "4dd251cd-a016-4dcf-9593-c7baa5790688_ENSG00000203875.6"; exon_number "3"; exon_id "4dd251cd-a016-4dcf-9593-c7baa5790688_ENSG00000203875.6.3";
chr6	/dev/stdin	exon	86387672	86387750	.	-	.	gene_id "4dd251cd-a016-4dcf-9593-c7baa5790688_ENSG00000203875.6"; transcript_id "4dd251cd-a016-4dcf-9593-c7baa5790688_ENSG00000203875.6"; exon_number "4"; exon_id "4dd251cd-a016-4dcf-9593-c7baa5790688_ENSG00000203875.6.4";
chr6	/dev/stdin	CDS	86387672	86387750	.	-	0	gene_id "4dd251cd-a016-4dcf-9593-c7baa5790688_ENSG00000203875.6"; transcript_id "4dd251cd-a016-4dcf-9593-c7baa5790688_ENSG00000203875.6"; exon_number "4"; exon_id "4dd251cd-a016-4dcf-9593-c7baa5790688_ENSG00000203875.6.4";
chr6	/dev/stdin	exon	86387854	86387906	.	-	.	gene_id "4dd251cd-a016-4dcf-9593-c7baa5790688_ENSG00000203875.6"; transcript_id "4dd251cd-a016-4dcf-9593-c7baa5790688_ENSG00000203875.6"; exon_number "5"; exon_id "4dd251cd-a016-4dcf-9593-c7baa5790688_ENSG00000203875.6.5";
chr6	/dev/stdin	CDS	86387854	86387906	.	-	2	gene_id "4dd251cd-a016-4dcf-9593-c7baa5790688_ENSG00000203875.6"; transcript_id "4dd251cd-a016-4dcf-9593-c7baa5790688_ENSG00000203875.6"; exon_number "5"; exon_id "4dd251cd-a016-4dcf-9593-c7baa5790688_ENSG00000203875.6.5";
chr6	/dev/stdin	exon	86388416	86388446	.	-	.	gene_id "4dd251cd-a016-4dcf-9593-c7baa5790688_ENSG00000203875.6"; transcript_id "4dd251cd-a016-4dcf-9593-c7baa5790688_ENSG00000203875.6"; exon_number "6"; exon_id "4dd251cd-a016-4dcf-9593-c7baa5790688_ENSG00000203875.6.6";
chr6	/dev/stdin	CDS	86388416	86388446	.	-	0	gene_id "4dd251cd-a016-4dcf-9593-c7baa5790688_ENSG00000203875.6"; transcript_id "4dd251cd-a016-4dcf-9593-c7baa5790688_ENSG00000203875.6"; exon_number "6"; exon_id "4dd251cd-a016-4dcf-9593-c7baa5790688_ENSG00000203875.6.6";
chr6	/dev/stdin	start_codon	86388444	86388446	.	-	0	gene_id "4dd251cd-a016-4dcf-9593-c7baa5790688_ENSG00000203875.6"; transcript_id "4dd251cd-a016-4dcf-9593-c7baa5790688_ENSG00000203875.6"; exon_number "6"; exon_id "4dd251cd-a016-4dcf-9593-c7baa5790688_ENSG00000203875.6.6";
chr6	/dev/stdin	transcript	86386726	86388446	.	-	.	gene_id "ENST00000428833.1_ENSG00000203875.6"; transcript_id "ENST00000428833.1_ENSG00000203875.6";
chr6	/dev/stdin	exon	86386726	86386909	.	-	.	gene_id "ENST00000428833.1_ENSG00000203875.6"; transcript_id "ENST00000428833.1_ENSG00000203875.6"; exon_number "1"; exon_id "ENST00000428833.1_ENSG00000203875.6.1";
chr6	/dev/stdin	CDS	86386726	86386909	.	-	0	gene_id "ENST00000428833.1_ENSG00000203875.6"; transcript_id "ENST00000428833.1_ENSG00000203875.6"; exon_number "1"; exon_id "ENST00000428833.1_ENSG00000203875.6.1";
chr6	/dev/stdin	exon	86387142	86387210	.	-	.	gene_id "ENST00000428833.1_ENSG00000203875.6"; transcript_id "ENST00000428833.1_ENSG00000203875.6"; exon_number "2"; exon_id "ENST00000428833.1_ENSG00000203875.6.2";
chr6	/dev/stdin	CDS	86387142	86387210	.	-	0	gene_id "ENST00000428833.1_ENSG00000203875.6"; transcript_id "ENST00000428833.1_ENSG00000203875.6"; exon_number "2"; exon_id "ENST00000428833.1_ENSG00000203875.6.2";
chr6	/dev/stdin	exon	86387672	86387750	.	-	.	gene_id "ENST00000428833.1_ENSG00000203875.6"; transcript_id "ENST00000428833.1_ENSG00000203875.6"; exon_number "3"; exon_id "ENST00000428833.1_ENSG00000203875.6.3";
chr6	/dev/stdin	CDS	86387672	86387750	.	-	1	gene_id "ENST00000428833.1_ENSG00000203875.6"; transcript_id "ENST00000428833.1_ENSG00000203875.6"; exon_number "3"; exon_id "ENST00000428833.1_ENSG00000203875.6.3";
chr6	/dev/stdin	exon	86387854	86388446	.	-	.	gene_id "ENST00000428833.1_ENSG00000203875.6"; transcript_id "ENST00000428833.1_ENSG00000203875.6"; exon_number "4"; exon_id "ENST00000428833.1_ENSG00000203875.6.4";
chr6	/dev/stdin	CDS	86387854	86388446	.	-	0	gene_id "ENST00000428833.1_ENSG00000203875.6"; transcript_id "ENST00000428833.1_ENSG00000203875.6"; exon_number "4"; exon_id "ENST00000428833.1_ENSG00000203875.6.4";
chr6	/dev/stdin	start_codon	86388444	86388446	.	-	0	gene_id "ENST00000428833.1_ENSG00000203875.6"; transcript_id "ENST00000428833.1_ENSG00000203875.6"; exon_number "4"; exon_id "ENST00000428833.1_ENSG00000203875.6.4";
chr6	/dev/stdin	transcript	86386726	86388446	.	-	.	gene_id "621a1727-efe9-42e6-b07b-959ecfc86afe_ENSG00000203875.6"; transcript_id "621a1727-efe9-42e6-b07b-959ecfc86afe_ENSG00000203875.6";
chr6	/dev/stdin	exon	86386726	86386909	.	-	.	gene_id "621a1727-efe9-42e6-b07b-959ecfc86afe_ENSG00000203875.6"; transcript_id "621a1727-efe9-42e6-b07b-959ecfc86afe_ENSG00000203875.6"; exon_number "1"; exon_id "621a1727-efe9-42e6-b07b-959ecfc86afe_ENSG00000203875.6.1";
chr6	/dev/stdin	CDS	86386726	86386909	.	-	0	gene_id "621a1727-efe9-42e6-b07b-959ecfc86afe_ENSG00000203875.6"; transcript_id "621a1727-efe9-42e6-b07b-959ecfc86afe_ENSG00000203875.6"; exon_number "1"; exon_id "621a1727-efe9-42e6-b07b-959ecfc86afe_ENSG00000203875.6.1";
chr6	/dev/stdin	exon	86387142	86387210	.	-	.	gene_id "621a1727-efe9-42e6-b07b-959ecfc86afe_ENSG00000203875.6"; transcript_id "621a1727-efe9-42e6-b07b-959ecfc86afe_ENSG00000203875.6"; exon_number "2"; exon_id "621a1727-efe9-42e6-b07b-959ecfc86afe_ENSG00000203875.6.2";
chr6	/dev/stdin	CDS	86387142	86387210	.	-	0	gene_id "621a1727-efe9-42e6-b07b-959ecfc86afe_ENSG00000203875.6"; transcript_id "621a1727-efe9-42e6-b07b-959ecfc86afe_ENSG00000203875.6"; exon_number "2"; exon_id "621a1727-efe9-42e6-b07b-959ecfc86afe_ENSG00000203875.6.2";
chr6	/dev/stdin	exon	86387509	86387593	.	-	.	gene_id "621a1727-efe9-42e6-b07b-959ecfc86afe_ENSG00000203875.6"; transcript_id "621a1727-efe9-42e6-b07b-959ecfc86afe_ENSG00000203875.6"; exon_number "3"; exon_id "621a1727-efe9-42e6-b07b-959ecfc86afe_ENSG00000203875.6.3";
chr6	/dev/stdin	CDS	86387509	86387593	.	-	1	gene_id "621a1727-efe9-42e6-b07b-959ecfc86afe_ENSG00000203875.6"; transcript_id "621a1727-efe9-42e6-b07b-959ecfc86afe_ENSG00000203875.6"; exon_number "3"; exon_id "621a1727-efe9-42e6-b07b-959ecfc86afe_ENSG00000203875.6.3";
chr6	/dev/stdin	exon	86387672	86387750	.	-	.	gene_id "621a1727-efe9-42e6-b07b-959ecfc86afe_ENSG00000203875.6"; transcript_id "621a1727-efe9-42e6-b07b-959ecfc86afe_ENSG00000203875.6"; exon_number "4"; exon_id "621a1727-efe9-42e6-b07b-959ecfc86afe_ENSG00000203875.6.4";
chr6	/dev/stdin	CDS	86387672	86387750	.	-	2	gene_id "621a1727-efe9-42e6-b07b-959ecfc86afe_ENSG00000203875.6"; transcript_id "621a1727-efe9-42e6-b07b-959ecfc86afe_ENSG00000203875.6"; exon_number "4"; exon_id "621a1727-efe9-42e6-b07b-959ecfc86afe_ENSG00000203875.6.4";
chr6	/dev/stdin	exon	86387854	86387906	.	-	.	gene_id "621a1727-efe9-42e6-b07b-959ecfc86afe_ENSG00000203875.6"; transcript_id "621a1727-efe9-42e6-b07b-959ecfc86afe_ENSG00000203875.6"; exon_number "5"; exon_id "621a1727-efe9-42e6-b07b-959ecfc86afe_ENSG00000203875.6.5";
chr6	/dev/stdin	CDS	86387854	86387906	.	-	1	gene_id "621a1727-efe9-42e6-b07b-959ecfc86afe_ENSG00000203875.6"; transcript_id "621a1727-efe9-42e6-b07b-959ecfc86afe_ENSG00000203875.6"; exon_number "5"; exon_id "621a1727-efe9-42e6-b07b-959ecfc86afe_ENSG00000203875.6.5";
chr6	/dev/stdin	exon	86388412	86388446	.	-	.	gene_id "621a1727-efe9-42e6-b07b-959ecfc86afe_ENSG00000203875.6"; transcript_id "621a1727-efe9-42e6-b07b-959ecfc86afe_ENSG00000203875.6"; exon_number "6"; exon_id "621a1727-efe9-42e6-b07b-959ecfc86afe_ENSG00000203875.6.6";
chr6	/dev/stdin	CDS	86388412	86388446	.	-	0	gene_id "621a1727-efe9-42e6-b07b-959ecfc86afe_ENSG00000203875.6"; transcript_id "621a1727-efe9-42e6-b07b-959ecfc86afe_ENSG00000203875.6"; exon_number "6"; exon_id "621a1727-efe9-42e6-b07b-959ecfc86afe_ENSG00000203875.6.6";
chr6	/dev/stdin	start_codon	86388444	86388446	.	-	0	gene_id "621a1727-efe9-42e6-b07b-959ecfc86afe_ENSG00000203875.6"; transcript_id "621a1727-efe9-42e6-b07b-959ecfc86afe_ENSG00000203875.6"; exon_number "6"; exon_id "621a1727-efe9-42e6-b07b-959ecfc86afe_ENSG00000203875.6.6";
chr6	/dev/stdin	transcript	86386726	86388446	.	-	.	gene_id "c9aef619-0e4a-4199-a3b4-35b74a08ed9b_ENSG00000203875.6"; transcript_id "c9aef619-0e4a-4199-a3b4-35b74a08ed9b_ENSG00000203875.6";
chr6	/dev/stdin	exon	86386726	86386909	.	-	.	gene_id "c9aef619-0e4a-4199-a3b4-35b74a08ed9b_ENSG00000203875.6"; transcript_id "c9aef619-0e4a-4199-a3b4-35b74a08ed9b_ENSG00000203875.6"; exon_number "1"; exon_id "c9aef619-0e4a-4199-a3b4-35b74a08ed9b_ENSG00000203875.6.1";
chr6	/dev/stdin	CDS	86386726	86386909	.	-	2	gene_id "c9aef619-0e4a-4199-a3b4-35b74a08ed9b_ENSG00000203875.6"; transcript_id "c9aef619-0e4a-4199-a3b4-35b74a08ed9b_ENSG00000203875.6"; exon_number "1"; exon_id "c9aef619-0e4a-4199-a3b4-35b74a08ed9b_ENSG00000203875.6.1";
chr6	/dev/stdin	exon	86387142	86387210	.	-	.	gene_id "c9aef619-0e4a-4199-a3b4-35b74a08ed9b_ENSG00000203875.6"; transcript_id "c9aef619-0e4a-4199-a3b4-35b74a08ed9b_ENSG00000203875.6"; exon_number "2"; exon_id "c9aef619-0e4a-4199-a3b4-35b74a08ed9b_ENSG00000203875.6.2";
chr6	/dev/stdin	CDS	86387142	86387210	.	-	2	gene_id "c9aef619-0e4a-4199-a3b4-35b74a08ed9b_ENSG00000203875.6"; transcript_id "c9aef619-0e4a-4199-a3b4-35b74a08ed9b_ENSG00000203875.6"; exon_number "2"; exon_id "c9aef619-0e4a-4199-a3b4-35b74a08ed9b_ENSG00000203875.6.2";
chr6	/dev/stdin	exon	86387513	86387586	.	-	.	gene_id "c9aef619-0e4a-4199-a3b4-35b74a08ed9b_ENSG00000203875.6"; transcript_id "c9aef619-0e4a-4199-a3b4-35b74a08ed9b_ENSG00000203875.6"; exon_number "3"; exon_id "c9aef619-0e4a-4199-a3b4-35b74a08ed9b_ENSG00000203875.6.3";
chr6	/dev/stdin	CDS	86387513	86387586	.	-	1	gene_id "c9aef619-0e4a-4199-a3b4-35b74a08ed9b_ENSG00000203875.6"; transcript_id "c9aef619-0e4a-4199-a3b4-35b74a08ed9b_ENSG00000203875.6"; exon_number "3"; exon_id "c9aef619-0e4a-4199-a3b4-35b74a08ed9b_ENSG00000203875.6.3";
chr6	/dev/stdin	exon	86387672	86387750	.	-	.	gene_id "c9aef619-0e4a-4199-a3b4-35b74a08ed9b_ENSG00000203875.6"; transcript_id "c9aef619-0e4a-4199-a3b4-35b74a08ed9b_ENSG00000203875.6"; exon_number "4"; exon_id "c9aef619-0e4a-4199-a3b4-35b74a08ed9b_ENSG00000203875.6.4";
chr6	/dev/stdin	CDS	86387672	86387750	.	-	2	gene_id "c9aef619-0e4a-4199-a3b4-35b74a08ed9b_ENSG00000203875.6"; transcript_id "c9aef619-0e4a-4199-a3b4-35b74a08ed9b_ENSG00000203875.6"; exon_number "4"; exon_id "c9aef619-0e4a-4199-a3b4-35b74a08ed9b_ENSG00000203875.6.4";
chr6	/dev/stdin	exon	86387854	86387906	.	-	.	gene_id "c9aef619-0e4a-4199-a3b4-35b74a08ed9b_ENSG00000203875.6"; transcript_id "c9aef619-0e4a-4199-a3b4-35b74a08ed9b_ENSG00000203875.6"; exon_number "5"; exon_id "c9aef619-0e4a-4199-a3b4-35b74a08ed9b_ENSG00000203875.6.5";
chr6	/dev/stdin	CDS	86387854	86387906	.	-	1	gene_id "c9aef619-0e4a-4199-a3b4-35b74a08ed9b_ENSG00000203875.6"; transcript_id "c9aef619-0e4a-4199-a3b4-35b74a08ed9b_ENSG00000203875.6"; exon_number "5"; exon_id "c9aef619-0e4a-4199-a3b4-35b74a08ed9b_ENSG00000203875.6.5";
chr6	/dev/stdin	exon	86388412	86388446	.	-	.	gene_id "c9aef619-0e4a-4199-a3b4-35b74a08ed9b_ENSG00000203875.6"; transcript_id "c9aef619-0e4a-4199-a3b4-35b74a08ed9b_ENSG00000203875.6"; exon_number "6"; exon_id "c9aef619-0e4a-4199-a3b4-35b74a08ed9b_ENSG00000203875.6.6";
chr6	/dev/stdin	CDS	86388412	86388446	.	-	0	gene_id "c9aef619-0e4a-4199-a3b4-35b74a08ed9b_ENSG00000203875.6"; transcript_id "c9aef619-0e4a-4199-a3b4-35b74a08ed9b_ENSG00000203875.6"; exon_number "6"; exon_id "c9aef619-0e4a-4199-a3b4-35b74a08ed9b_ENSG00000203875.6.6";
chr6	/dev/stdin	start_codon	86388444	86388446	.	-	0	gene_id "c9aef619-0e4a-4199-a3b4-35b74a08ed9b_ENSG00000203875.6"; transcript_id "c9aef619-0e4a-4199-a3b4-35b74a08ed9b_ENSG00000203875.6"; exon_number "6"; exon_id "c9aef619-0e4a-4199-a3b4-35b74a08ed9b_ENSG00000203875.6.6";
chr6	/dev/stdin	transcript	86386726	86388446	.	-	.	gene_id "5e2e9747-b606-4f33-9820-db4d697052ba_ENSG00000203875.6"; transcript_id "5e2e9747-b606-4f33-9820-db4d697052ba_ENSG00000203875.6";
chr6	/dev/stdin	exon	86386726	86386909	.	-	.	gene_id "5e2e9747-b606-4f33-9820-db4d697052ba_ENSG00000203875.6"; transcript_id "5e2e9747-b606-4f33-9820-db4d697052ba_ENSG00000203875.6"; exon_number "1"; exon_id "5e2e9747-b606-4f33-9820-db4d697052ba_ENSG00000203875.6.1";
chr6	/dev/stdin	CDS	86386729	86386909	.	-	1	gene_id "5e2e9747-b606-4f33-9820-db4d697052ba_ENSG00000203875.6"; transcript_id "5e2e9747-b606-4f33-9820-db4d697052ba_ENSG00000203875.6"; exon_number "1"; exon_id "5e2e9747-b606-4f33-9820-db4d697052ba_ENSG00000203875.6.1";
chr6	/dev/stdin	exon	86387142	86387210	.	-	.	gene_id "5e2e9747-b606-4f33-9820-db4d697052ba_ENSG00000203875.6"; transcript_id "5e2e9747-b606-4f33-9820-db4d697052ba_ENSG00000203875.6"; exon_number "2"; exon_id "5e2e9747-b606-4f33-9820-db4d697052ba_ENSG00000203875.6.2";
chr6	/dev/stdin	CDS	86387142	86387210	.	-	1	gene_id "5e2e9747-b606-4f33-9820-db4d697052ba_ENSG00000203875.6"; transcript_id "5e2e9747-b606-4f33-9820-db4d697052ba_ENSG00000203875.6"; exon_number "2"; exon_id "5e2e9747-b606-4f33-9820-db4d697052ba_ENSG00000203875.6.2";
chr6	/dev/stdin	exon	86387513	86387593	.	-	.	gene_id "5e2e9747-b606-4f33-9820-db4d697052ba_ENSG00000203875.6"; transcript_id "5e2e9747-b606-4f33-9820-db4d697052ba_ENSG00000203875.6"; exon_number "3"; exon_id "5e2e9747-b606-4f33-9820-db4d697052ba_ENSG00000203875.6.3";
chr6	/dev/stdin	CDS	86387513	86387593	.	-	1	gene_id "5e2e9747-b606-4f33-9820-db4d697052ba_ENSG00000203875.6"; transcript_id "5e2e9747-b606-4f33-9820-db4d697052ba_ENSG00000203875.6"; exon_number "3"; exon_id "5e2e9747-b606-4f33-9820-db4d697052ba_ENSG00000203875.6.3";
chr6	/dev/stdin	exon	86387672	86387750	.	-	.	gene_id "5e2e9747-b606-4f33-9820-db4d697052ba_ENSG00000203875.6"; transcript_id "5e2e9747-b606-4f33-9820-db4d697052ba_ENSG00000203875.6"; exon_number "4"; exon_id "5e2e9747-b606-4f33-9820-db4d697052ba_ENSG00000203875.6.4";
chr6	/dev/stdin	CDS	86387672	86387750	.	-	2	gene_id "5e2e9747-b606-4f33-9820-db4d697052ba_ENSG00000203875.6"; transcript_id "5e2e9747-b606-4f33-9820-db4d697052ba_ENSG00000203875.6"; exon_number "4"; exon_id "5e2e9747-b606-4f33-9820-db4d697052ba_ENSG00000203875.6.4";
chr6	/dev/stdin	exon	86387854	86387906	.	-	.	gene_id "5e2e9747-b606-4f33-9820-db4d697052ba_ENSG00000203875.6"; transcript_id "5e2e9747-b606-4f33-9820-db4d697052ba_ENSG00000203875.6"; exon_number "5"; exon_id "5e2e9747-b606-4f33-9820-db4d697052ba_ENSG00000203875.6.5";
chr6	/dev/stdin	CDS	86387854	86387906	.	-	1	gene_id "5e2e9747-b606-4f33-9820-db4d697052ba_ENSG00000203875.6"; transcript_id "5e2e9747-b606-4f33-9820-db4d697052ba_ENSG00000203875.6"; exon_number "5"; exon_id "5e2e9747-b606-4f33-9820-db4d697052ba_ENSG00000203875.6.5";
chr6	/dev/stdin	exon	86388121	86388446	.	-	.	gene_id "5e2e9747-b606-4f33-9820-db4d697052ba_ENSG00000203875.6"; transcript_id "5e2e9747-b606-4f33-9820-db4d697052ba_ENSG00000203875.6"; exon_number "6"; exon_id "5e2e9747-b606-4f33-9820-db4d697052ba_ENSG00000203875.6.6";
chr6	/dev/stdin	CDS	86388121	86388446	.	-	0	gene_id "5e2e9747-b606-4f33-9820-db4d697052ba_ENSG00000203875.6"; transcript_id "5e2e9747-b606-4f33-9820-db4d697052ba_ENSG00000203875.6"; exon_number "6"; exon_id "5e2e9747-b606-4f33-9820-db4d697052ba_ENSG00000203875.6.6";
chr6	/dev/stdin	start_codon	86388444	86388446	.	-	0	gene_id "5e2e9747-b606-4f33-9820-db4d697052ba_ENSG00000203875.6"; transcript_id "5e2e9747-b606-4f33-9820-db4d697052ba_ENSG00000203875.6"; exon_number "6"; exon_id "5e2e9747-b606-4f33-9820-db4d697052ba_ENSG00000203875.6.6";
chr6	/dev/stdin	stop_codon	86386726	86386728	.	-	0	gene_id "5e2e9747-b606-4f33-9820-db4d697052ba_ENSG00000203875.6"; transcript_id "5e2e9747-b606-4f33-9820-db4d697052ba_ENSG00000203875.6"; exon_number "1"; exon_id "5e2e9747-b606-4f33-9820-db4d697052ba_ENSG00000203875.6.1";
chr6	/dev/stdin	transcript	87864660	87880813	.	+	.	gene_id "1f6d4288-eae0-44ae-8fa1-19619d92ba18_ENSG00000188994.8"; transcript_id "1f6d4288-eae0-44ae-8fa1-19619d92ba18_ENSG00000188994.8";
chr6	/dev/stdin	exon	87864660	87865079	.	+	.	gene_id "1f6d4288-eae0-44ae-8fa1-19619d92ba18_ENSG00000188994.8"; transcript_id "1f6d4288-eae0-44ae-8fa1-19619d92ba18_ENSG00000188994.8"; exon_number "1"; exon_id "1f6d4288-eae0-44ae-8fa1-19619d92ba18_ENSG00000188994.8.1";
chr6	/dev/stdin	CDS	87864660	87865079	.	+	0	gene_id "1f6d4288-eae0-44ae-8fa1-19619d92ba18_ENSG00000188994.8"; transcript_id "1f6d4288-eae0-44ae-8fa1-19619d92ba18_ENSG00000188994.8"; exon_number "1"; exon_id "1f6d4288-eae0-44ae-8fa1-19619d92ba18_ENSG00000188994.8.1";
chr6	/dev/stdin	exon	87865281	87865477	.	+	.	gene_id "1f6d4288-eae0-44ae-8fa1-19619d92ba18_ENSG00000188994.8"; transcript_id "1f6d4288-eae0-44ae-8fa1-19619d92ba18_ENSG00000188994.8"; exon_number "2"; exon_id "1f6d4288-eae0-44ae-8fa1-19619d92ba18_ENSG00000188994.8.2";
chr6	/dev/stdin	CDS	87865281	87865477	.	+	0	gene_id "1f6d4288-eae0-44ae-8fa1-19619d92ba18_ENSG00000188994.8"; transcript_id "1f6d4288-eae0-44ae-8fa1-19619d92ba18_ENSG00000188994.8"; exon_number "2"; exon_id "1f6d4288-eae0-44ae-8fa1-19619d92ba18_ENSG00000188994.8.2";
chr6	/dev/stdin	exon	87879392	87880813	.	+	.	gene_id "1f6d4288-eae0-44ae-8fa1-19619d92ba18_ENSG00000188994.8"; transcript_id "1f6d4288-eae0-44ae-8fa1-19619d92ba18_ENSG00000188994.8"; exon_number "3"; exon_id "1f6d4288-eae0-44ae-8fa1-19619d92ba18_ENSG00000188994.8.3";
chr6	/dev/stdin	CDS	87879392	87880813	.	+	1	gene_id "1f6d4288-eae0-44ae-8fa1-19619d92ba18_ENSG00000188994.8"; transcript_id "1f6d4288-eae0-44ae-8fa1-19619d92ba18_ENSG00000188994.8"; exon_number "3"; exon_id "1f6d4288-eae0-44ae-8fa1-19619d92ba18_ENSG00000188994.8.3";
chr6	/dev/stdin	start_codon	87864660	87864662	.	+	0	gene_id "1f6d4288-eae0-44ae-8fa1-19619d92ba18_ENSG00000188994.8"; transcript_id "1f6d4288-eae0-44ae-8fa1-19619d92ba18_ENSG00000188994.8"; exon_number "1"; exon_id "1f6d4288-eae0-44ae-8fa1-19619d92ba18_ENSG00000188994.8.1";
chr6	/dev/stdin	transcript	88032302	88047034	.	+	.	gene_id "5c077ec5-585a-403b-9f0e-ee25df6b9ae4_ENSG00000226524.2"; transcript_id "5c077ec5-585a-403b-9f0e-ee25df6b9ae4_ENSG00000226524.2";
chr6	/dev/stdin	exon	88032302	88032350	.	+	.	gene_id "5c077ec5-585a-403b-9f0e-ee25df6b9ae4_ENSG00000226524.2"; transcript_id "5c077ec5-585a-403b-9f0e-ee25df6b9ae4_ENSG00000226524.2"; exon_number "1"; exon_id "5c077ec5-585a-403b-9f0e-ee25df6b9ae4_ENSG00000226524.2.1";
chr6	/dev/stdin	CDS	88032302	88032350	.	+	0	gene_id "5c077ec5-585a-403b-9f0e-ee25df6b9ae4_ENSG00000226524.2"; transcript_id "5c077ec5-585a-403b-9f0e-ee25df6b9ae4_ENSG00000226524.2"; exon_number "1"; exon_id "5c077ec5-585a-403b-9f0e-ee25df6b9ae4_ENSG00000226524.2.1";
chr6	/dev/stdin	exon	88046727	88047034	.	+	.	gene_id "5c077ec5-585a-403b-9f0e-ee25df6b9ae4_ENSG00000226524.2"; transcript_id "5c077ec5-585a-403b-9f0e-ee25df6b9ae4_ENSG00000226524.2"; exon_number "2"; exon_id "5c077ec5-585a-403b-9f0e-ee25df6b9ae4_ENSG00000226524.2.2";
chr6	/dev/stdin	CDS	88046727	88047031	.	+	2	gene_id "5c077ec5-585a-403b-9f0e-ee25df6b9ae4_ENSG00000226524.2"; transcript_id "5c077ec5-585a-403b-9f0e-ee25df6b9ae4_ENSG00000226524.2"; exon_number "2"; exon_id "5c077ec5-585a-403b-9f0e-ee25df6b9ae4_ENSG00000226524.2.2";
chr6	/dev/stdin	start_codon	88032302	88032304	.	+	0	gene_id "5c077ec5-585a-403b-9f0e-ee25df6b9ae4_ENSG00000226524.2"; transcript_id "5c077ec5-585a-403b-9f0e-ee25df6b9ae4_ENSG00000226524.2"; exon_number "1"; exon_id "5c077ec5-585a-403b-9f0e-ee25df6b9ae4_ENSG00000226524.2.1";
chr6	/dev/stdin	stop_codon	88047032	88047034	.	+	0	gene_id "5c077ec5-585a-403b-9f0e-ee25df6b9ae4_ENSG00000226524.2"; transcript_id "5c077ec5-585a-403b-9f0e-ee25df6b9ae4_ENSG00000226524.2"; exon_number "2"; exon_id "5c077ec5-585a-403b-9f0e-ee25df6b9ae4_ENSG00000226524.2.2";
chr6	/dev/stdin	transcript	88032302	88050490	.	+	.	gene_id "ENST00000229570.5-1_ENSG00000226524.2"; transcript_id "ENST00000229570.5-1_ENSG00000226524.2";
chr6	/dev/stdin	exon	88032302	88032350	.	+	.	gene_id "ENST00000229570.5-1_ENSG00000226524.2"; transcript_id "ENST00000229570.5-1_ENSG00000226524.2"; exon_number "1"; exon_id "ENST00000229570.5-1_ENSG00000226524.2.1";
chr6	/dev/stdin	CDS	88032302	88032350	.	+	0	gene_id "ENST00000229570.5-1_ENSG00000226524.2"; transcript_id "ENST00000229570.5-1_ENSG00000226524.2"; exon_number "1"; exon_id "ENST00000229570.5-1_ENSG00000226524.2.1";
chr6	/dev/stdin	exon	88046727	88046884	.	+	.	gene_id "ENST00000229570.5-1_ENSG00000226524.2"; transcript_id "ENST00000229570.5-1_ENSG00000226524.2"; exon_number "2"; exon_id "ENST00000229570.5-1_ENSG00000226524.2.2";
chr6	/dev/stdin	CDS	88046727	88046884	.	+	2	gene_id "ENST00000229570.5-1_ENSG00000226524.2"; transcript_id "ENST00000229570.5-1_ENSG00000226524.2"; exon_number "2"; exon_id "ENST00000229570.5-1_ENSG00000226524.2.2";
chr6	/dev/stdin	exon	88049834	88050490	.	+	.	gene_id "ENST00000229570.5-1_ENSG00000226524.2"; transcript_id "ENST00000229570.5-1_ENSG00000226524.2"; exon_number "3"; exon_id "ENST00000229570.5-1_ENSG00000226524.2.3";
chr6	/dev/stdin	CDS	88049834	88050487	.	+	0	gene_id "ENST00000229570.5-1_ENSG00000226524.2"; transcript_id "ENST00000229570.5-1_ENSG00000226524.2"; exon_number "3"; exon_id "ENST00000229570.5-1_ENSG00000226524.2.3";
chr6	/dev/stdin	start_codon	88032302	88032304	.	+	0	gene_id "ENST00000229570.5-1_ENSG00000226524.2"; transcript_id "ENST00000229570.5-1_ENSG00000226524.2"; exon_number "1"; exon_id "ENST00000229570.5-1_ENSG00000226524.2.1";
chr6	/dev/stdin	stop_codon	88050488	88050490	.	+	0	gene_id "ENST00000229570.5-1_ENSG00000226524.2"; transcript_id "ENST00000229570.5-1_ENSG00000226524.2"; exon_number "3"; exon_id "ENST00000229570.5-1_ENSG00000226524.2.3";
chr6	/dev/stdin	transcript	88032302	88051477	.	+	.	gene_id "3713d604-b313-401c-a3fd-39bcbe685191_ENSG00000226524.2"; transcript_id "3713d604-b313-401c-a3fd-39bcbe685191_ENSG00000226524.2";
chr6	/dev/stdin	exon	88032302	88032350	.	+	.	gene_id "3713d604-b313-401c-a3fd-39bcbe685191_ENSG00000226524.2"; transcript_id "3713d604-b313-401c-a3fd-39bcbe685191_ENSG00000226524.2"; exon_number "1"; exon_id "3713d604-b313-401c-a3fd-39bcbe685191_ENSG00000226524.2.1";
chr6	/dev/stdin	CDS	88032302	88032350	.	+	0	gene_id "3713d604-b313-401c-a3fd-39bcbe685191_ENSG00000226524.2"; transcript_id "3713d604-b313-401c-a3fd-39bcbe685191_ENSG00000226524.2"; exon_number "1"; exon_id "3713d604-b313-401c-a3fd-39bcbe685191_ENSG00000226524.2.1";
chr6	/dev/stdin	exon	88046727	88046884	.	+	.	gene_id "3713d604-b313-401c-a3fd-39bcbe685191_ENSG00000226524.2"; transcript_id "3713d604-b313-401c-a3fd-39bcbe685191_ENSG00000226524.2"; exon_number "2"; exon_id "3713d604-b313-401c-a3fd-39bcbe685191_ENSG00000226524.2.2";
chr6	/dev/stdin	CDS	88046727	88046884	.	+	2	gene_id "3713d604-b313-401c-a3fd-39bcbe685191_ENSG00000226524.2"; transcript_id "3713d604-b313-401c-a3fd-39bcbe685191_ENSG00000226524.2"; exon_number "2"; exon_id "3713d604-b313-401c-a3fd-39bcbe685191_ENSG00000226524.2.2";
chr6	/dev/stdin	exon	88049834	88050055	.	+	.	gene_id "3713d604-b313-401c-a3fd-39bcbe685191_ENSG00000226524.2"; transcript_id "3713d604-b313-401c-a3fd-39bcbe685191_ENSG00000226524.2"; exon_number "3"; exon_id "3713d604-b313-401c-a3fd-39bcbe685191_ENSG00000226524.2.3";
chr6	/dev/stdin	CDS	88049834	88050055	.	+	0	gene_id "3713d604-b313-401c-a3fd-39bcbe685191_ENSG00000226524.2"; transcript_id "3713d604-b313-401c-a3fd-39bcbe685191_ENSG00000226524.2"; exon_number "3"; exon_id "3713d604-b313-401c-a3fd-39bcbe685191_ENSG00000226524.2.3";
chr6	/dev/stdin	exon	88050944	88051477	.	+	.	gene_id "3713d604-b313-401c-a3fd-39bcbe685191_ENSG00000226524.2"; transcript_id "3713d604-b313-401c-a3fd-39bcbe685191_ENSG00000226524.2"; exon_number "4"; exon_id "3713d604-b313-401c-a3fd-39bcbe685191_ENSG00000226524.2.4";
chr6	/dev/stdin	CDS	88050944	88051474	.	+	0	gene_id "3713d604-b313-401c-a3fd-39bcbe685191_ENSG00000226524.2"; transcript_id "3713d604-b313-401c-a3fd-39bcbe685191_ENSG00000226524.2"; exon_number "4"; exon_id "3713d604-b313-401c-a3fd-39bcbe685191_ENSG00000226524.2.4";
chr6	/dev/stdin	start_codon	88032302	88032304	.	+	0	gene_id "3713d604-b313-401c-a3fd-39bcbe685191_ENSG00000226524.2"; transcript_id "3713d604-b313-401c-a3fd-39bcbe685191_ENSG00000226524.2"; exon_number "1"; exon_id "3713d604-b313-401c-a3fd-39bcbe685191_ENSG00000226524.2.1";
chr6	/dev/stdin	stop_codon	88051475	88051477	.	+	0	gene_id "3713d604-b313-401c-a3fd-39bcbe685191_ENSG00000226524.2"; transcript_id "3713d604-b313-401c-a3fd-39bcbe685191_ENSG00000226524.2"; exon_number "4"; exon_id "3713d604-b313-401c-a3fd-39bcbe685191_ENSG00000226524.2.4";
chr6	/dev/stdin	transcript	88182644	88222048	.	+	.	gene_id "ENST00000369552.4_ENSG00000164414.12"; transcript_id "ENST00000369552.4_ENSG00000164414.12";
chr6	/dev/stdin	exon	88182644	88182737	.	+	.	gene_id "ENST00000369552.4_ENSG00000164414.12"; transcript_id "ENST00000369552.4_ENSG00000164414.12"; exon_number "1"; exon_id "ENST00000369552.4_ENSG00000164414.12.1";
chr6	/dev/stdin	CDS	88182644	88182737	.	+	0	gene_id "ENST00000369552.4_ENSG00000164414.12"; transcript_id "ENST00000369552.4_ENSG00000164414.12"; exon_number "1"; exon_id "ENST00000369552.4_ENSG00000164414.12.1";
chr6	/dev/stdin	exon	88187080	88187257	.	+	.	gene_id "ENST00000369552.4_ENSG00000164414.12"; transcript_id "ENST00000369552.4_ENSG00000164414.12"; exon_number "2"; exon_id "ENST00000369552.4_ENSG00000164414.12.2";
chr6	/dev/stdin	CDS	88187080	88187257	.	+	2	gene_id "ENST00000369552.4_ENSG00000164414.12"; transcript_id "ENST00000369552.4_ENSG00000164414.12"; exon_number "2"; exon_id "ENST00000369552.4_ENSG00000164414.12.2";
chr6	/dev/stdin	exon	88210226	88210385	.	+	.	gene_id "ENST00000369552.4_ENSG00000164414.12"; transcript_id "ENST00000369552.4_ENSG00000164414.12"; exon_number "3"; exon_id "ENST00000369552.4_ENSG00000164414.12.3";
chr6	/dev/stdin	CDS	88210226	88210385	.	+	1	gene_id "ENST00000369552.4_ENSG00000164414.12"; transcript_id "ENST00000369552.4_ENSG00000164414.12"; exon_number "3"; exon_id "ENST00000369552.4_ENSG00000164414.12.3";
chr6	/dev/stdin	exon	88210876	88211028	.	+	.	gene_id "ENST00000369552.4_ENSG00000164414.12"; transcript_id "ENST00000369552.4_ENSG00000164414.12"; exon_number "4"; exon_id "ENST00000369552.4_ENSG00000164414.12.4";
chr6	/dev/stdin	CDS	88210876	88211028	.	+	0	gene_id "ENST00000369552.4_ENSG00000164414.12"; transcript_id "ENST00000369552.4_ENSG00000164414.12"; exon_number "4"; exon_id "ENST00000369552.4_ENSG00000164414.12.4";
chr6	/dev/stdin	exon	88216100	88216166	.	+	.	gene_id "ENST00000369552.4_ENSG00000164414.12"; transcript_id "ENST00000369552.4_ENSG00000164414.12"; exon_number "5"; exon_id "ENST00000369552.4_ENSG00000164414.12.5";
chr6	/dev/stdin	CDS	88216100	88216166	.	+	0	gene_id "ENST00000369552.4_ENSG00000164414.12"; transcript_id "ENST00000369552.4_ENSG00000164414.12"; exon_number "5"; exon_id "ENST00000369552.4_ENSG00000164414.12.5";
chr6	/dev/stdin	exon	88218138	88218314	.	+	.	gene_id "ENST00000369552.4_ENSG00000164414.12"; transcript_id "ENST00000369552.4_ENSG00000164414.12"; exon_number "6"; exon_id "ENST00000369552.4_ENSG00000164414.12.6";
chr6	/dev/stdin	CDS	88218138	88218314	.	+	2	gene_id "ENST00000369552.4_ENSG00000164414.12"; transcript_id "ENST00000369552.4_ENSG00000164414.12"; exon_number "6"; exon_id "ENST00000369552.4_ENSG00000164414.12.6";
chr6	/dev/stdin	exon	88218759	88218893	.	+	.	gene_id "ENST00000369552.4_ENSG00000164414.12"; transcript_id "ENST00000369552.4_ENSG00000164414.12"; exon_number "7"; exon_id "ENST00000369552.4_ENSG00000164414.12.7";
chr6	/dev/stdin	CDS	88218759	88218893	.	+	2	gene_id "ENST00000369552.4_ENSG00000164414.12"; transcript_id "ENST00000369552.4_ENSG00000164414.12"; exon_number "7"; exon_id "ENST00000369552.4_ENSG00000164414.12.7";
chr6	/dev/stdin	exon	88221117	88222048	.	+	.	gene_id "ENST00000369552.4_ENSG00000164414.12"; transcript_id "ENST00000369552.4_ENSG00000164414.12"; exon_number "8"; exon_id "ENST00000369552.4_ENSG00000164414.12.8";
chr6	/dev/stdin	CDS	88221117	88222045	.	+	2	gene_id "ENST00000369552.4_ENSG00000164414.12"; transcript_id "ENST00000369552.4_ENSG00000164414.12"; exon_number "8"; exon_id "ENST00000369552.4_ENSG00000164414.12.8";
chr6	/dev/stdin	start_codon	88182644	88182646	.	+	0	gene_id "ENST00000369552.4_ENSG00000164414.12"; transcript_id "ENST00000369552.4_ENSG00000164414.12"; exon_number "1"; exon_id "ENST00000369552.4_ENSG00000164414.12.1";
chr6	/dev/stdin	stop_codon	88222046	88222048	.	+	0	gene_id "ENST00000369552.4_ENSG00000164414.12"; transcript_id "ENST00000369552.4_ENSG00000164414.12"; exon_number "8"; exon_id "ENST00000369552.4_ENSG00000164414.12.8";
chr6	/dev/stdin	transcript	88187154	88222048	.	+	.	gene_id "e844ff68-928f-40ab-8db3-278c73cb75e4_ENSG00000164414.12"; transcript_id "e844ff68-928f-40ab-8db3-278c73cb75e4_ENSG00000164414.12";
chr6	/dev/stdin	exon	88187154	88187257	.	+	.	gene_id "e844ff68-928f-40ab-8db3-278c73cb75e4_ENSG00000164414.12"; transcript_id "e844ff68-928f-40ab-8db3-278c73cb75e4_ENSG00000164414.12"; exon_number "1"; exon_id "e844ff68-928f-40ab-8db3-278c73cb75e4_ENSG00000164414.12.1";
chr6	/dev/stdin	CDS	88187154	88187257	.	+	0	gene_id "e844ff68-928f-40ab-8db3-278c73cb75e4_ENSG00000164414.12"; transcript_id "e844ff68-928f-40ab-8db3-278c73cb75e4_ENSG00000164414.12"; exon_number "1"; exon_id "e844ff68-928f-40ab-8db3-278c73cb75e4_ENSG00000164414.12.1";
chr6	/dev/stdin	exon	88210226	88210385	.	+	.	gene_id "e844ff68-928f-40ab-8db3-278c73cb75e4_ENSG00000164414.12"; transcript_id "e844ff68-928f-40ab-8db3-278c73cb75e4_ENSG00000164414.12"; exon_number "2"; exon_id "e844ff68-928f-40ab-8db3-278c73cb75e4_ENSG00000164414.12.2";
chr6	/dev/stdin	CDS	88210226	88210385	.	+	1	gene_id "e844ff68-928f-40ab-8db3-278c73cb75e4_ENSG00000164414.12"; transcript_id "e844ff68-928f-40ab-8db3-278c73cb75e4_ENSG00000164414.12"; exon_number "2"; exon_id "e844ff68-928f-40ab-8db3-278c73cb75e4_ENSG00000164414.12.2";
chr6	/dev/stdin	exon	88210876	88211028	.	+	.	gene_id "e844ff68-928f-40ab-8db3-278c73cb75e4_ENSG00000164414.12"; transcript_id "e844ff68-928f-40ab-8db3-278c73cb75e4_ENSG00000164414.12"; exon_number "3"; exon_id "e844ff68-928f-40ab-8db3-278c73cb75e4_ENSG00000164414.12.3";
chr6	/dev/stdin	CDS	88210876	88211028	.	+	0	gene_id "e844ff68-928f-40ab-8db3-278c73cb75e4_ENSG00000164414.12"; transcript_id "e844ff68-928f-40ab-8db3-278c73cb75e4_ENSG00000164414.12"; exon_number "3"; exon_id "e844ff68-928f-40ab-8db3-278c73cb75e4_ENSG00000164414.12.3";
chr6	/dev/stdin	exon	88216100	88216166	.	+	.	gene_id "e844ff68-928f-40ab-8db3-278c73cb75e4_ENSG00000164414.12"; transcript_id "e844ff68-928f-40ab-8db3-278c73cb75e4_ENSG00000164414.12"; exon_number "4"; exon_id "e844ff68-928f-40ab-8db3-278c73cb75e4_ENSG00000164414.12.4";
chr6	/dev/stdin	CDS	88216100	88216166	.	+	0	gene_id "e844ff68-928f-40ab-8db3-278c73cb75e4_ENSG00000164414.12"; transcript_id "e844ff68-928f-40ab-8db3-278c73cb75e4_ENSG00000164414.12"; exon_number "4"; exon_id "e844ff68-928f-40ab-8db3-278c73cb75e4_ENSG00000164414.12.4";
chr6	/dev/stdin	exon	88218138	88218184	.	+	.	gene_id "e844ff68-928f-40ab-8db3-278c73cb75e4_ENSG00000164414.12"; transcript_id "e844ff68-928f-40ab-8db3-278c73cb75e4_ENSG00000164414.12"; exon_number "5"; exon_id "e844ff68-928f-40ab-8db3-278c73cb75e4_ENSG00000164414.12.5";
chr6	/dev/stdin	CDS	88218138	88218184	.	+	2	gene_id "e844ff68-928f-40ab-8db3-278c73cb75e4_ENSG00000164414.12"; transcript_id "e844ff68-928f-40ab-8db3-278c73cb75e4_ENSG00000164414.12"; exon_number "5"; exon_id "e844ff68-928f-40ab-8db3-278c73cb75e4_ENSG00000164414.12.5";
chr6	/dev/stdin	exon	88218759	88218893	.	+	.	gene_id "e844ff68-928f-40ab-8db3-278c73cb75e4_ENSG00000164414.12"; transcript_id "e844ff68-928f-40ab-8db3-278c73cb75e4_ENSG00000164414.12"; exon_number "6"; exon_id "e844ff68-928f-40ab-8db3-278c73cb75e4_ENSG00000164414.12.6";
chr6	/dev/stdin	CDS	88218759	88218893	.	+	0	gene_id "e844ff68-928f-40ab-8db3-278c73cb75e4_ENSG00000164414.12"; transcript_id "e844ff68-928f-40ab-8db3-278c73cb75e4_ENSG00000164414.12"; exon_number "6"; exon_id "e844ff68-928f-40ab-8db3-278c73cb75e4_ENSG00000164414.12.6";
chr6	/dev/stdin	exon	88221117	88222048	.	+	.	gene_id "e844ff68-928f-40ab-8db3-278c73cb75e4_ENSG00000164414.12"; transcript_id "e844ff68-928f-40ab-8db3-278c73cb75e4_ENSG00000164414.12"; exon_number "7"; exon_id "e844ff68-928f-40ab-8db3-278c73cb75e4_ENSG00000164414.12.7";
chr6	/dev/stdin	CDS	88221117	88222048	.	+	0	gene_id "e844ff68-928f-40ab-8db3-278c73cb75e4_ENSG00000164414.12"; transcript_id "e844ff68-928f-40ab-8db3-278c73cb75e4_ENSG00000164414.12"; exon_number "7"; exon_id "e844ff68-928f-40ab-8db3-278c73cb75e4_ENSG00000164414.12.7";
chr6	/dev/stdin	start_codon	88187154	88187156	.	+	0	gene_id "e844ff68-928f-40ab-8db3-278c73cb75e4_ENSG00000164414.12"; transcript_id "e844ff68-928f-40ab-8db3-278c73cb75e4_ENSG00000164414.12"; exon_number "1"; exon_id "e844ff68-928f-40ab-8db3-278c73cb75e4_ENSG00000164414.12.1";
chr6	/dev/stdin	transcript	88223658	88299721	.	-	.	gene_id "045f0fe9-d4ea-426e-9c07-a9a410b05d85_ENSG00000146282.13"; transcript_id "045f0fe9-d4ea-426e-9c07-a9a410b05d85_ENSG00000146282.13";
chr6	/dev/stdin	exon	88223658	88224217	.	-	.	gene_id "045f0fe9-d4ea-426e-9c07-a9a410b05d85_ENSG00000146282.13"; transcript_id "045f0fe9-d4ea-426e-9c07-a9a410b05d85_ENSG00000146282.13"; exon_number "1"; exon_id "045f0fe9-d4ea-426e-9c07-a9a410b05d85_ENSG00000146282.13.1";
chr6	/dev/stdin	CDS	88223661	88224217	.	-	2	gene_id "045f0fe9-d4ea-426e-9c07-a9a410b05d85_ENSG00000146282.13"; transcript_id "045f0fe9-d4ea-426e-9c07-a9a410b05d85_ENSG00000146282.13"; exon_number "1"; exon_id "045f0fe9-d4ea-426e-9c07-a9a410b05d85_ENSG00000146282.13.1";
chr6	/dev/stdin	exon	88224675	88224738	.	-	.	gene_id "045f0fe9-d4ea-426e-9c07-a9a410b05d85_ENSG00000146282.13"; transcript_id "045f0fe9-d4ea-426e-9c07-a9a410b05d85_ENSG00000146282.13"; exon_number "2"; exon_id "045f0fe9-d4ea-426e-9c07-a9a410b05d85_ENSG00000146282.13.2";
chr6	/dev/stdin	CDS	88224675	88224738	.	-	0	gene_id "045f0fe9-d4ea-426e-9c07-a9a410b05d85_ENSG00000146282.13"; transcript_id "045f0fe9-d4ea-426e-9c07-a9a410b05d85_ENSG00000146282.13"; exon_number "2"; exon_id "045f0fe9-d4ea-426e-9c07-a9a410b05d85_ENSG00000146282.13.2";
chr6	/dev/stdin	exon	88226524	88226598	.	-	.	gene_id "045f0fe9-d4ea-426e-9c07-a9a410b05d85_ENSG00000146282.13"; transcript_id "045f0fe9-d4ea-426e-9c07-a9a410b05d85_ENSG00000146282.13"; exon_number "3"; exon_id "045f0fe9-d4ea-426e-9c07-a9a410b05d85_ENSG00000146282.13.3";
chr6	/dev/stdin	CDS	88226524	88226598	.	-	0	gene_id "045f0fe9-d4ea-426e-9c07-a9a410b05d85_ENSG00000146282.13"; transcript_id "045f0fe9-d4ea-426e-9c07-a9a410b05d85_ENSG00000146282.13"; exon_number "3"; exon_id "045f0fe9-d4ea-426e-9c07-a9a410b05d85_ENSG00000146282.13.3";
chr6	/dev/stdin	exon	88227887	88227982	.	-	.	gene_id "045f0fe9-d4ea-426e-9c07-a9a410b05d85_ENSG00000146282.13"; transcript_id "045f0fe9-d4ea-426e-9c07-a9a410b05d85_ENSG00000146282.13"; exon_number "4"; exon_id "045f0fe9-d4ea-426e-9c07-a9a410b05d85_ENSG00000146282.13.4";
chr6	/dev/stdin	CDS	88227887	88227982	.	-	0	gene_id "045f0fe9-d4ea-426e-9c07-a9a410b05d85_ENSG00000146282.13"; transcript_id "045f0fe9-d4ea-426e-9c07-a9a410b05d85_ENSG00000146282.13"; exon_number "4"; exon_id "045f0fe9-d4ea-426e-9c07-a9a410b05d85_ENSG00000146282.13.4";
chr6	/dev/stdin	exon	88228348	88228457	.	-	.	gene_id "045f0fe9-d4ea-426e-9c07-a9a410b05d85_ENSG00000146282.13"; transcript_id "045f0fe9-d4ea-426e-9c07-a9a410b05d85_ENSG00000146282.13"; exon_number "5"; exon_id "045f0fe9-d4ea-426e-9c07-a9a410b05d85_ENSG00000146282.13.5";
chr6	/dev/stdin	CDS	88228348	88228457	.	-	2	gene_id "045f0fe9-d4ea-426e-9c07-a9a410b05d85_ENSG00000146282.13"; transcript_id "045f0fe9-d4ea-426e-9c07-a9a410b05d85_ENSG00000146282.13"; exon_number "5"; exon_id "045f0fe9-d4ea-426e-9c07-a9a410b05d85_ENSG00000146282.13.5";
chr6	/dev/stdin	exon	88228542	88228609	.	-	.	gene_id "045f0fe9-d4ea-426e-9c07-a9a410b05d85_ENSG00000146282.13"; transcript_id "045f0fe9-d4ea-426e-9c07-a9a410b05d85_ENSG00000146282.13"; exon_number "6"; exon_id "045f0fe9-d4ea-426e-9c07-a9a410b05d85_ENSG00000146282.13.6";
chr6	/dev/stdin	CDS	88228542	88228609	.	-	1	gene_id "045f0fe9-d4ea-426e-9c07-a9a410b05d85_ENSG00000146282.13"; transcript_id "045f0fe9-d4ea-426e-9c07-a9a410b05d85_ENSG00000146282.13"; exon_number "6"; exon_id "045f0fe9-d4ea-426e-9c07-a9a410b05d85_ENSG00000146282.13.6";
chr6	/dev/stdin	exon	88229301	88229425	.	-	.	gene_id "045f0fe9-d4ea-426e-9c07-a9a410b05d85_ENSG00000146282.13"; transcript_id "045f0fe9-d4ea-426e-9c07-a9a410b05d85_ENSG00000146282.13"; exon_number "7"; exon_id "045f0fe9-d4ea-426e-9c07-a9a410b05d85_ENSG00000146282.13.7";
chr6	/dev/stdin	CDS	88229301	88229425	.	-	0	gene_id "045f0fe9-d4ea-426e-9c07-a9a410b05d85_ENSG00000146282.13"; transcript_id "045f0fe9-d4ea-426e-9c07-a9a410b05d85_ENSG00000146282.13"; exon_number "7"; exon_id "045f0fe9-d4ea-426e-9c07-a9a410b05d85_ENSG00000146282.13.7";
chr6	/dev/stdin	exon	88229898	88229974	.	-	.	gene_id "045f0fe9-d4ea-426e-9c07-a9a410b05d85_ENSG00000146282.13"; transcript_id "045f0fe9-d4ea-426e-9c07-a9a410b05d85_ENSG00000146282.13"; exon_number "8"; exon_id "045f0fe9-d4ea-426e-9c07-a9a410b05d85_ENSG00000146282.13.8";
chr6	/dev/stdin	CDS	88229898	88229974	.	-	2	gene_id "045f0fe9-d4ea-426e-9c07-a9a410b05d85_ENSG00000146282.13"; transcript_id "045f0fe9-d4ea-426e-9c07-a9a410b05d85_ENSG00000146282.13"; exon_number "8"; exon_id "045f0fe9-d4ea-426e-9c07-a9a410b05d85_ENSG00000146282.13.8";
chr6	/dev/stdin	exon	88231182	88231242	.	-	.	gene_id "045f0fe9-d4ea-426e-9c07-a9a410b05d85_ENSG00000146282.13"; transcript_id "045f0fe9-d4ea-426e-9c07-a9a410b05d85_ENSG00000146282.13"; exon_number "9"; exon_id "045f0fe9-d4ea-426e-9c07-a9a410b05d85_ENSG00000146282.13.9";
chr6	/dev/stdin	CDS	88231182	88231242	.	-	0	gene_id "045f0fe9-d4ea-426e-9c07-a9a410b05d85_ENSG00000146282.13"; transcript_id "045f0fe9-d4ea-426e-9c07-a9a410b05d85_ENSG00000146282.13"; exon_number "9"; exon_id "045f0fe9-d4ea-426e-9c07-a9a410b05d85_ENSG00000146282.13.9";
chr6	/dev/stdin	exon	88234275	88234370	.	-	.	gene_id "045f0fe9-d4ea-426e-9c07-a9a410b05d85_ENSG00000146282.13"; transcript_id "045f0fe9-d4ea-426e-9c07-a9a410b05d85_ENSG00000146282.13"; exon_number "10"; exon_id "045f0fe9-d4ea-426e-9c07-a9a410b05d85_ENSG00000146282.13.10";
chr6	/dev/stdin	CDS	88234275	88234370	.	-	0	gene_id "045f0fe9-d4ea-426e-9c07-a9a410b05d85_ENSG00000146282.13"; transcript_id "045f0fe9-d4ea-426e-9c07-a9a410b05d85_ENSG00000146282.13"; exon_number "10"; exon_id "045f0fe9-d4ea-426e-9c07-a9a410b05d85_ENSG00000146282.13.10";
chr6	/dev/stdin	exon	88240502	88240660	.	-	.	gene_id "045f0fe9-d4ea-426e-9c07-a9a410b05d85_ENSG00000146282.13"; transcript_id "045f0fe9-d4ea-426e-9c07-a9a410b05d85_ENSG00000146282.13"; exon_number "11"; exon_id "045f0fe9-d4ea-426e-9c07-a9a410b05d85_ENSG00000146282.13.11";
chr6	/dev/stdin	CDS	88240502	88240660	.	-	0	gene_id "045f0fe9-d4ea-426e-9c07-a9a410b05d85_ENSG00000146282.13"; transcript_id "045f0fe9-d4ea-426e-9c07-a9a410b05d85_ENSG00000146282.13"; exon_number "11"; exon_id "045f0fe9-d4ea-426e-9c07-a9a410b05d85_ENSG00000146282.13.11";
chr6	/dev/stdin	exon	88251636	88251712	.	-	.	gene_id "045f0fe9-d4ea-426e-9c07-a9a410b05d85_ENSG00000146282.13"; transcript_id "045f0fe9-d4ea-426e-9c07-a9a410b05d85_ENSG00000146282.13"; exon_number "12"; exon_id "045f0fe9-d4ea-426e-9c07-a9a410b05d85_ENSG00000146282.13.12";
chr6	/dev/stdin	CDS	88251636	88251712	.	-	2	gene_id "045f0fe9-d4ea-426e-9c07-a9a410b05d85_ENSG00000146282.13"; transcript_id "045f0fe9-d4ea-426e-9c07-a9a410b05d85_ENSG00000146282.13"; exon_number "12"; exon_id "045f0fe9-d4ea-426e-9c07-a9a410b05d85_ENSG00000146282.13.12";
chr6	/dev/stdin	exon	88255334	88255417	.	-	.	gene_id "045f0fe9-d4ea-426e-9c07-a9a410b05d85_ENSG00000146282.13"; transcript_id "045f0fe9-d4ea-426e-9c07-a9a410b05d85_ENSG00000146282.13"; exon_number "13"; exon_id "045f0fe9-d4ea-426e-9c07-a9a410b05d85_ENSG00000146282.13.13";
chr6	/dev/stdin	CDS	88255334	88255417	.	-	2	gene_id "045f0fe9-d4ea-426e-9c07-a9a410b05d85_ENSG00000146282.13"; transcript_id "045f0fe9-d4ea-426e-9c07-a9a410b05d85_ENSG00000146282.13"; exon_number "13"; exon_id "045f0fe9-d4ea-426e-9c07-a9a410b05d85_ENSG00000146282.13.13";
chr6	/dev/stdin	exon	88258309	88258364	.	-	.	gene_id "045f0fe9-d4ea-426e-9c07-a9a410b05d85_ENSG00000146282.13"; transcript_id "045f0fe9-d4ea-426e-9c07-a9a410b05d85_ENSG00000146282.13"; exon_number "14"; exon_id "045f0fe9-d4ea-426e-9c07-a9a410b05d85_ENSG00000146282.13.14";
chr6	/dev/stdin	CDS	88258309	88258364	.	-	1	gene_id "045f0fe9-d4ea-426e-9c07-a9a410b05d85_ENSG00000146282.13"; transcript_id "045f0fe9-d4ea-426e-9c07-a9a410b05d85_ENSG00000146282.13"; exon_number "14"; exon_id "045f0fe9-d4ea-426e-9c07-a9a410b05d85_ENSG00000146282.13.14";
chr6	/dev/stdin	exon	88265126	88265223	.	-	.	gene_id "045f0fe9-d4ea-426e-9c07-a9a410b05d85_ENSG00000146282.13"; transcript_id "045f0fe9-d4ea-426e-9c07-a9a410b05d85_ENSG00000146282.13"; exon_number "15"; exon_id "045f0fe9-d4ea-426e-9c07-a9a410b05d85_ENSG00000146282.13.15";
chr6	/dev/stdin	CDS	88265126	88265223	.	-	0	gene_id "045f0fe9-d4ea-426e-9c07-a9a410b05d85_ENSG00000146282.13"; transcript_id "045f0fe9-d4ea-426e-9c07-a9a410b05d85_ENSG00000146282.13"; exon_number "15"; exon_id "045f0fe9-d4ea-426e-9c07-a9a410b05d85_ENSG00000146282.13.15";
chr6	/dev/stdin	exon	88272420	88272503	.	-	.	gene_id "045f0fe9-d4ea-426e-9c07-a9a410b05d85_ENSG00000146282.13"; transcript_id "045f0fe9-d4ea-426e-9c07-a9a410b05d85_ENSG00000146282.13"; exon_number "16"; exon_id "045f0fe9-d4ea-426e-9c07-a9a410b05d85_ENSG00000146282.13.16";
chr6	/dev/stdin	CDS	88272420	88272503	.	-	0	gene_id "045f0fe9-d4ea-426e-9c07-a9a410b05d85_ENSG00000146282.13"; transcript_id "045f0fe9-d4ea-426e-9c07-a9a410b05d85_ENSG00000146282.13"; exon_number "16"; exon_id "045f0fe9-d4ea-426e-9c07-a9a410b05d85_ENSG00000146282.13.16";
chr6	/dev/stdin	exon	88273848	88273950	.	-	.	gene_id "045f0fe9-d4ea-426e-9c07-a9a410b05d85_ENSG00000146282.13"; transcript_id "045f0fe9-d4ea-426e-9c07-a9a410b05d85_ENSG00000146282.13"; exon_number "17"; exon_id "045f0fe9-d4ea-426e-9c07-a9a410b05d85_ENSG00000146282.13.17";
chr6	/dev/stdin	CDS	88273848	88273950	.	-	1	gene_id "045f0fe9-d4ea-426e-9c07-a9a410b05d85_ENSG00000146282.13"; transcript_id "045f0fe9-d4ea-426e-9c07-a9a410b05d85_ENSG00000146282.13"; exon_number "17"; exon_id "045f0fe9-d4ea-426e-9c07-a9a410b05d85_ENSG00000146282.13.17";
chr6	/dev/stdin	exon	88279235	88279308	.	-	.	gene_id "045f0fe9-d4ea-426e-9c07-a9a410b05d85_ENSG00000146282.13"; transcript_id "045f0fe9-d4ea-426e-9c07-a9a410b05d85_ENSG00000146282.13"; exon_number "18"; exon_id "045f0fe9-d4ea-426e-9c07-a9a410b05d85_ENSG00000146282.13.18";
chr6	/dev/stdin	CDS	88279235	88279308	.	-	0	gene_id "045f0fe9-d4ea-426e-9c07-a9a410b05d85_ENSG00000146282.13"; transcript_id "045f0fe9-d4ea-426e-9c07-a9a410b05d85_ENSG00000146282.13"; exon_number "18"; exon_id "045f0fe9-d4ea-426e-9c07-a9a410b05d85_ENSG00000146282.13.18";
chr6	/dev/stdin	exon	88299419	88299721	.	-	.	gene_id "045f0fe9-d4ea-426e-9c07-a9a410b05d85_ENSG00000146282.13"; transcript_id "045f0fe9-d4ea-426e-9c07-a9a410b05d85_ENSG00000146282.13"; exon_number "19"; exon_id "045f0fe9-d4ea-426e-9c07-a9a410b05d85_ENSG00000146282.13.19";
chr6	/dev/stdin	CDS	88299419	88299721	.	-	0	gene_id "045f0fe9-d4ea-426e-9c07-a9a410b05d85_ENSG00000146282.13"; transcript_id "045f0fe9-d4ea-426e-9c07-a9a410b05d85_ENSG00000146282.13"; exon_number "19"; exon_id "045f0fe9-d4ea-426e-9c07-a9a410b05d85_ENSG00000146282.13.19";
chr6	/dev/stdin	start_codon	88299719	88299721	.	-	0	gene_id "045f0fe9-d4ea-426e-9c07-a9a410b05d85_ENSG00000146282.13"; transcript_id "045f0fe9-d4ea-426e-9c07-a9a410b05d85_ENSG00000146282.13"; exon_number "19"; exon_id "045f0fe9-d4ea-426e-9c07-a9a410b05d85_ENSG00000146282.13.19";
chr6	/dev/stdin	stop_codon	88223658	88223660	.	-	0	gene_id "045f0fe9-d4ea-426e-9c07-a9a410b05d85_ENSG00000146282.13"; transcript_id "045f0fe9-d4ea-426e-9c07-a9a410b05d85_ENSG00000146282.13"; exon_number "1"; exon_id "045f0fe9-d4ea-426e-9c07-a9a410b05d85_ENSG00000146282.13.1";
chr6	/dev/stdin	transcript	88223801	88299721	.	-	.	gene_id "ENST00000369536.5-1_ENSG00000146282.13"; transcript_id "ENST00000369536.5-1_ENSG00000146282.13";
chr6	/dev/stdin	exon	88223801	88224217	.	-	.	gene_id "ENST00000369536.5-1_ENSG00000146282.13"; transcript_id "ENST00000369536.5-1_ENSG00000146282.13"; exon_number "1"; exon_id "ENST00000369536.5-1_ENSG00000146282.13.1";
chr6	/dev/stdin	CDS	88223801	88224217	.	-	2	gene_id "ENST00000369536.5-1_ENSG00000146282.13"; transcript_id "ENST00000369536.5-1_ENSG00000146282.13"; exon_number "1"; exon_id "ENST00000369536.5-1_ENSG00000146282.13.1";
chr6	/dev/stdin	exon	88224675	88224738	.	-	.	gene_id "ENST00000369536.5-1_ENSG00000146282.13"; transcript_id "ENST00000369536.5-1_ENSG00000146282.13"; exon_number "2"; exon_id "ENST00000369536.5-1_ENSG00000146282.13.2";
chr6	/dev/stdin	CDS	88224675	88224738	.	-	0	gene_id "ENST00000369536.5-1_ENSG00000146282.13"; transcript_id "ENST00000369536.5-1_ENSG00000146282.13"; exon_number "2"; exon_id "ENST00000369536.5-1_ENSG00000146282.13.2";
chr6	/dev/stdin	exon	88226524	88226598	.	-	.	gene_id "ENST00000369536.5-1_ENSG00000146282.13"; transcript_id "ENST00000369536.5-1_ENSG00000146282.13"; exon_number "3"; exon_id "ENST00000369536.5-1_ENSG00000146282.13.3";
chr6	/dev/stdin	CDS	88226524	88226598	.	-	0	gene_id "ENST00000369536.5-1_ENSG00000146282.13"; transcript_id "ENST00000369536.5-1_ENSG00000146282.13"; exon_number "3"; exon_id "ENST00000369536.5-1_ENSG00000146282.13.3";
chr6	/dev/stdin	exon	88227887	88227982	.	-	.	gene_id "ENST00000369536.5-1_ENSG00000146282.13"; transcript_id "ENST00000369536.5-1_ENSG00000146282.13"; exon_number "4"; exon_id "ENST00000369536.5-1_ENSG00000146282.13.4";
chr6	/dev/stdin	CDS	88227887	88227982	.	-	0	gene_id "ENST00000369536.5-1_ENSG00000146282.13"; transcript_id "ENST00000369536.5-1_ENSG00000146282.13"; exon_number "4"; exon_id "ENST00000369536.5-1_ENSG00000146282.13.4";
chr6	/dev/stdin	exon	88228348	88228457	.	-	.	gene_id "ENST00000369536.5-1_ENSG00000146282.13"; transcript_id "ENST00000369536.5-1_ENSG00000146282.13"; exon_number "5"; exon_id "ENST00000369536.5-1_ENSG00000146282.13.5";
chr6	/dev/stdin	CDS	88228348	88228457	.	-	2	gene_id "ENST00000369536.5-1_ENSG00000146282.13"; transcript_id "ENST00000369536.5-1_ENSG00000146282.13"; exon_number "5"; exon_id "ENST00000369536.5-1_ENSG00000146282.13.5";
chr6	/dev/stdin	exon	88228542	88228609	.	-	.	gene_id "ENST00000369536.5-1_ENSG00000146282.13"; transcript_id "ENST00000369536.5-1_ENSG00000146282.13"; exon_number "6"; exon_id "ENST00000369536.5-1_ENSG00000146282.13.6";
chr6	/dev/stdin	CDS	88228542	88228609	.	-	1	gene_id "ENST00000369536.5-1_ENSG00000146282.13"; transcript_id "ENST00000369536.5-1_ENSG00000146282.13"; exon_number "6"; exon_id "ENST00000369536.5-1_ENSG00000146282.13.6";
chr6	/dev/stdin	exon	88229301	88229425	.	-	.	gene_id "ENST00000369536.5-1_ENSG00000146282.13"; transcript_id "ENST00000369536.5-1_ENSG00000146282.13"; exon_number "7"; exon_id "ENST00000369536.5-1_ENSG00000146282.13.7";
chr6	/dev/stdin	CDS	88229301	88229425	.	-	0	gene_id "ENST00000369536.5-1_ENSG00000146282.13"; transcript_id "ENST00000369536.5-1_ENSG00000146282.13"; exon_number "7"; exon_id "ENST00000369536.5-1_ENSG00000146282.13.7";
chr6	/dev/stdin	exon	88229898	88229974	.	-	.	gene_id "ENST00000369536.5-1_ENSG00000146282.13"; transcript_id "ENST00000369536.5-1_ENSG00000146282.13"; exon_number "8"; exon_id "ENST00000369536.5-1_ENSG00000146282.13.8";
chr6	/dev/stdin	CDS	88229898	88229974	.	-	2	gene_id "ENST00000369536.5-1_ENSG00000146282.13"; transcript_id "ENST00000369536.5-1_ENSG00000146282.13"; exon_number "8"; exon_id "ENST00000369536.5-1_ENSG00000146282.13.8";
chr6	/dev/stdin	exon	88231182	88231242	.	-	.	gene_id "ENST00000369536.5-1_ENSG00000146282.13"; transcript_id "ENST00000369536.5-1_ENSG00000146282.13"; exon_number "9"; exon_id "ENST00000369536.5-1_ENSG00000146282.13.9";
chr6	/dev/stdin	CDS	88231182	88231242	.	-	0	gene_id "ENST00000369536.5-1_ENSG00000146282.13"; transcript_id "ENST00000369536.5-1_ENSG00000146282.13"; exon_number "9"; exon_id "ENST00000369536.5-1_ENSG00000146282.13.9";
chr6	/dev/stdin	exon	88234275	88234370	.	-	.	gene_id "ENST00000369536.5-1_ENSG00000146282.13"; transcript_id "ENST00000369536.5-1_ENSG00000146282.13"; exon_number "10"; exon_id "ENST00000369536.5-1_ENSG00000146282.13.10";
chr6	/dev/stdin	CDS	88234275	88234370	.	-	0	gene_id "ENST00000369536.5-1_ENSG00000146282.13"; transcript_id "ENST00000369536.5-1_ENSG00000146282.13"; exon_number "10"; exon_id "ENST00000369536.5-1_ENSG00000146282.13.10";
chr6	/dev/stdin	exon	88239260	88239366	.	-	.	gene_id "ENST00000369536.5-1_ENSG00000146282.13"; transcript_id "ENST00000369536.5-1_ENSG00000146282.13"; exon_number "11"; exon_id "ENST00000369536.5-1_ENSG00000146282.13.11";
chr6	/dev/stdin	CDS	88239260	88239366	.	-	2	gene_id "ENST00000369536.5-1_ENSG00000146282.13"; transcript_id "ENST00000369536.5-1_ENSG00000146282.13"; exon_number "11"; exon_id "ENST00000369536.5-1_ENSG00000146282.13.11";
chr6	/dev/stdin	exon	88240502	88240660	.	-	.	gene_id "ENST00000369536.5-1_ENSG00000146282.13"; transcript_id "ENST00000369536.5-1_ENSG00000146282.13"; exon_number "12"; exon_id "ENST00000369536.5-1_ENSG00000146282.13.12";
chr6	/dev/stdin	CDS	88240502	88240660	.	-	2	gene_id "ENST00000369536.5-1_ENSG00000146282.13"; transcript_id "ENST00000369536.5-1_ENSG00000146282.13"; exon_number "12"; exon_id "ENST00000369536.5-1_ENSG00000146282.13.12";
chr6	/dev/stdin	exon	88251636	88251712	.	-	.	gene_id "ENST00000369536.5-1_ENSG00000146282.13"; transcript_id "ENST00000369536.5-1_ENSG00000146282.13"; exon_number "13"; exon_id "ENST00000369536.5-1_ENSG00000146282.13.13";
chr6	/dev/stdin	CDS	88251636	88251712	.	-	1	gene_id "ENST00000369536.5-1_ENSG00000146282.13"; transcript_id "ENST00000369536.5-1_ENSG00000146282.13"; exon_number "13"; exon_id "ENST00000369536.5-1_ENSG00000146282.13.13";
chr6	/dev/stdin	exon	88255334	88255417	.	-	.	gene_id "ENST00000369536.5-1_ENSG00000146282.13"; transcript_id "ENST00000369536.5-1_ENSG00000146282.13"; exon_number "14"; exon_id "ENST00000369536.5-1_ENSG00000146282.13.14";
chr6	/dev/stdin	CDS	88255334	88255417	.	-	1	gene_id "ENST00000369536.5-1_ENSG00000146282.13"; transcript_id "ENST00000369536.5-1_ENSG00000146282.13"; exon_number "14"; exon_id "ENST00000369536.5-1_ENSG00000146282.13.14";
chr6	/dev/stdin	exon	88258309	88258364	.	-	.	gene_id "ENST00000369536.5-1_ENSG00000146282.13"; transcript_id "ENST00000369536.5-1_ENSG00000146282.13"; exon_number "15"; exon_id "ENST00000369536.5-1_ENSG00000146282.13.15";
chr6	/dev/stdin	CDS	88258309	88258364	.	-	0	gene_id "ENST00000369536.5-1_ENSG00000146282.13"; transcript_id "ENST00000369536.5-1_ENSG00000146282.13"; exon_number "15"; exon_id "ENST00000369536.5-1_ENSG00000146282.13.15";
chr6	/dev/stdin	exon	88265126	88265223	.	-	.	gene_id "ENST00000369536.5-1_ENSG00000146282.13"; transcript_id "ENST00000369536.5-1_ENSG00000146282.13"; exon_number "16"; exon_id "ENST00000369536.5-1_ENSG00000146282.13.16";
chr6	/dev/stdin	CDS	88265126	88265223	.	-	2	gene_id "ENST00000369536.5-1_ENSG00000146282.13"; transcript_id "ENST00000369536.5-1_ENSG00000146282.13"; exon_number "16"; exon_id "ENST00000369536.5-1_ENSG00000146282.13.16";
chr6	/dev/stdin	exon	88272420	88272503	.	-	.	gene_id "ENST00000369536.5-1_ENSG00000146282.13"; transcript_id "ENST00000369536.5-1_ENSG00000146282.13"; exon_number "17"; exon_id "ENST00000369536.5-1_ENSG00000146282.13.17";
chr6	/dev/stdin	CDS	88272420	88272503	.	-	2	gene_id "ENST00000369536.5-1_ENSG00000146282.13"; transcript_id "ENST00000369536.5-1_ENSG00000146282.13"; exon_number "17"; exon_id "ENST00000369536.5-1_ENSG00000146282.13.17";
chr6	/dev/stdin	exon	88273848	88273950	.	-	.	gene_id "ENST00000369536.5-1_ENSG00000146282.13"; transcript_id "ENST00000369536.5-1_ENSG00000146282.13"; exon_number "18"; exon_id "ENST00000369536.5-1_ENSG00000146282.13.18";
chr6	/dev/stdin	CDS	88273848	88273950	.	-	0	gene_id "ENST00000369536.5-1_ENSG00000146282.13"; transcript_id "ENST00000369536.5-1_ENSG00000146282.13"; exon_number "18"; exon_id "ENST00000369536.5-1_ENSG00000146282.13.18";
chr6	/dev/stdin	exon	88279235	88279308	.	-	.	gene_id "ENST00000369536.5-1_ENSG00000146282.13"; transcript_id "ENST00000369536.5-1_ENSG00000146282.13"; exon_number "19"; exon_id "ENST00000369536.5-1_ENSG00000146282.13.19";
chr6	/dev/stdin	CDS	88279235	88279308	.	-	2	gene_id "ENST00000369536.5-1_ENSG00000146282.13"; transcript_id "ENST00000369536.5-1_ENSG00000146282.13"; exon_number "19"; exon_id "ENST00000369536.5-1_ENSG00000146282.13.19";
chr6	/dev/stdin	exon	88299640	88299721	.	-	.	gene_id "ENST00000369536.5-1_ENSG00000146282.13"; transcript_id "ENST00000369536.5-1_ENSG00000146282.13"; exon_number "20"; exon_id "ENST00000369536.5-1_ENSG00000146282.13.20";
chr6	/dev/stdin	CDS	88299640	88299721	.	-	0	gene_id "ENST00000369536.5-1_ENSG00000146282.13"; transcript_id "ENST00000369536.5-1_ENSG00000146282.13"; exon_number "20"; exon_id "ENST00000369536.5-1_ENSG00000146282.13.20";
chr6	/dev/stdin	start_codon	88299719	88299721	.	-	0	gene_id "ENST00000369536.5-1_ENSG00000146282.13"; transcript_id "ENST00000369536.5-1_ENSG00000146282.13"; exon_number "20"; exon_id "ENST00000369536.5-1_ENSG00000146282.13.20";
chr6	/dev/stdin	transcript	88224097	88299721	.	-	.	gene_id "45c85516-08d8-4015-b37b-ead915c0cafc_ENSG00000146282.13"; transcript_id "45c85516-08d8-4015-b37b-ead915c0cafc_ENSG00000146282.13";
chr6	/dev/stdin	exon	88224097	88224217	.	-	.	gene_id "45c85516-08d8-4015-b37b-ead915c0cafc_ENSG00000146282.13"; transcript_id "45c85516-08d8-4015-b37b-ead915c0cafc_ENSG00000146282.13"; exon_number "1"; exon_id "45c85516-08d8-4015-b37b-ead915c0cafc_ENSG00000146282.13.1";
chr6	/dev/stdin	CDS	88224097	88224217	.	-	0	gene_id "45c85516-08d8-4015-b37b-ead915c0cafc_ENSG00000146282.13"; transcript_id "45c85516-08d8-4015-b37b-ead915c0cafc_ENSG00000146282.13"; exon_number "1"; exon_id "45c85516-08d8-4015-b37b-ead915c0cafc_ENSG00000146282.13.1";
chr6	/dev/stdin	exon	88224675	88224738	.	-	.	gene_id "45c85516-08d8-4015-b37b-ead915c0cafc_ENSG00000146282.13"; transcript_id "45c85516-08d8-4015-b37b-ead915c0cafc_ENSG00000146282.13"; exon_number "2"; exon_id "45c85516-08d8-4015-b37b-ead915c0cafc_ENSG00000146282.13.2";
chr6	/dev/stdin	CDS	88224675	88224738	.	-	1	gene_id "45c85516-08d8-4015-b37b-ead915c0cafc_ENSG00000146282.13"; transcript_id "45c85516-08d8-4015-b37b-ead915c0cafc_ENSG00000146282.13"; exon_number "2"; exon_id "45c85516-08d8-4015-b37b-ead915c0cafc_ENSG00000146282.13.2";
chr6	/dev/stdin	exon	88226524	88226598	.	-	.	gene_id "45c85516-08d8-4015-b37b-ead915c0cafc_ENSG00000146282.13"; transcript_id "45c85516-08d8-4015-b37b-ead915c0cafc_ENSG00000146282.13"; exon_number "3"; exon_id "45c85516-08d8-4015-b37b-ead915c0cafc_ENSG00000146282.13.3";
chr6	/dev/stdin	CDS	88226524	88226598	.	-	1	gene_id "45c85516-08d8-4015-b37b-ead915c0cafc_ENSG00000146282.13"; transcript_id "45c85516-08d8-4015-b37b-ead915c0cafc_ENSG00000146282.13"; exon_number "3"; exon_id "45c85516-08d8-4015-b37b-ead915c0cafc_ENSG00000146282.13.3";
chr6	/dev/stdin	exon	88227887	88227982	.	-	.	gene_id "45c85516-08d8-4015-b37b-ead915c0cafc_ENSG00000146282.13"; transcript_id "45c85516-08d8-4015-b37b-ead915c0cafc_ENSG00000146282.13"; exon_number "4"; exon_id "45c85516-08d8-4015-b37b-ead915c0cafc_ENSG00000146282.13.4";
chr6	/dev/stdin	CDS	88227887	88227982	.	-	1	gene_id "45c85516-08d8-4015-b37b-ead915c0cafc_ENSG00000146282.13"; transcript_id "45c85516-08d8-4015-b37b-ead915c0cafc_ENSG00000146282.13"; exon_number "4"; exon_id "45c85516-08d8-4015-b37b-ead915c0cafc_ENSG00000146282.13.4";
chr6	/dev/stdin	exon	88228348	88228457	.	-	.	gene_id "45c85516-08d8-4015-b37b-ead915c0cafc_ENSG00000146282.13"; transcript_id "45c85516-08d8-4015-b37b-ead915c0cafc_ENSG00000146282.13"; exon_number "5"; exon_id "45c85516-08d8-4015-b37b-ead915c0cafc_ENSG00000146282.13.5";
chr6	/dev/stdin	CDS	88228348	88228457	.	-	0	gene_id "45c85516-08d8-4015-b37b-ead915c0cafc_ENSG00000146282.13"; transcript_id "45c85516-08d8-4015-b37b-ead915c0cafc_ENSG00000146282.13"; exon_number "5"; exon_id "45c85516-08d8-4015-b37b-ead915c0cafc_ENSG00000146282.13.5";
chr6	/dev/stdin	exon	88228542	88228609	.	-	.	gene_id "45c85516-08d8-4015-b37b-ead915c0cafc_ENSG00000146282.13"; transcript_id "45c85516-08d8-4015-b37b-ead915c0cafc_ENSG00000146282.13"; exon_number "6"; exon_id "45c85516-08d8-4015-b37b-ead915c0cafc_ENSG00000146282.13.6";
chr6	/dev/stdin	CDS	88228542	88228609	.	-	2	gene_id "45c85516-08d8-4015-b37b-ead915c0cafc_ENSG00000146282.13"; transcript_id "45c85516-08d8-4015-b37b-ead915c0cafc_ENSG00000146282.13"; exon_number "6"; exon_id "45c85516-08d8-4015-b37b-ead915c0cafc_ENSG00000146282.13.6";
chr6	/dev/stdin	exon	88229301	88229425	.	-	.	gene_id "45c85516-08d8-4015-b37b-ead915c0cafc_ENSG00000146282.13"; transcript_id "45c85516-08d8-4015-b37b-ead915c0cafc_ENSG00000146282.13"; exon_number "7"; exon_id "45c85516-08d8-4015-b37b-ead915c0cafc_ENSG00000146282.13.7";
chr6	/dev/stdin	CDS	88229301	88229425	.	-	1	gene_id "45c85516-08d8-4015-b37b-ead915c0cafc_ENSG00000146282.13"; transcript_id "45c85516-08d8-4015-b37b-ead915c0cafc_ENSG00000146282.13"; exon_number "7"; exon_id "45c85516-08d8-4015-b37b-ead915c0cafc_ENSG00000146282.13.7";
chr6	/dev/stdin	exon	88229898	88229974	.	-	.	gene_id "45c85516-08d8-4015-b37b-ead915c0cafc_ENSG00000146282.13"; transcript_id "45c85516-08d8-4015-b37b-ead915c0cafc_ENSG00000146282.13"; exon_number "8"; exon_id "45c85516-08d8-4015-b37b-ead915c0cafc_ENSG00000146282.13.8";
chr6	/dev/stdin	CDS	88229898	88229974	.	-	0	gene_id "45c85516-08d8-4015-b37b-ead915c0cafc_ENSG00000146282.13"; transcript_id "45c85516-08d8-4015-b37b-ead915c0cafc_ENSG00000146282.13"; exon_number "8"; exon_id "45c85516-08d8-4015-b37b-ead915c0cafc_ENSG00000146282.13.8";
chr6	/dev/stdin	exon	88231182	88231242	.	-	.	gene_id "45c85516-08d8-4015-b37b-ead915c0cafc_ENSG00000146282.13"; transcript_id "45c85516-08d8-4015-b37b-ead915c0cafc_ENSG00000146282.13"; exon_number "9"; exon_id "45c85516-08d8-4015-b37b-ead915c0cafc_ENSG00000146282.13.9";
chr6	/dev/stdin	CDS	88231182	88231242	.	-	1	gene_id "45c85516-08d8-4015-b37b-ead915c0cafc_ENSG00000146282.13"; transcript_id "45c85516-08d8-4015-b37b-ead915c0cafc_ENSG00000146282.13"; exon_number "9"; exon_id "45c85516-08d8-4015-b37b-ead915c0cafc_ENSG00000146282.13.9";
chr6	/dev/stdin	exon	88234275	88234370	.	-	.	gene_id "45c85516-08d8-4015-b37b-ead915c0cafc_ENSG00000146282.13"; transcript_id "45c85516-08d8-4015-b37b-ead915c0cafc_ENSG00000146282.13"; exon_number "10"; exon_id "45c85516-08d8-4015-b37b-ead915c0cafc_ENSG00000146282.13.10";
chr6	/dev/stdin	CDS	88234275	88234370	.	-	1	gene_id "45c85516-08d8-4015-b37b-ead915c0cafc_ENSG00000146282.13"; transcript_id "45c85516-08d8-4015-b37b-ead915c0cafc_ENSG00000146282.13"; exon_number "10"; exon_id "45c85516-08d8-4015-b37b-ead915c0cafc_ENSG00000146282.13.10";
chr6	/dev/stdin	exon	88239260	88239366	.	-	.	gene_id "45c85516-08d8-4015-b37b-ead915c0cafc_ENSG00000146282.13"; transcript_id "45c85516-08d8-4015-b37b-ead915c0cafc_ENSG00000146282.13"; exon_number "11"; exon_id "45c85516-08d8-4015-b37b-ead915c0cafc_ENSG00000146282.13.11";
chr6	/dev/stdin	CDS	88239260	88239366	.	-	0	gene_id "45c85516-08d8-4015-b37b-ead915c0cafc_ENSG00000146282.13"; transcript_id "45c85516-08d8-4015-b37b-ead915c0cafc_ENSG00000146282.13"; exon_number "11"; exon_id "45c85516-08d8-4015-b37b-ead915c0cafc_ENSG00000146282.13.11";
chr6	/dev/stdin	exon	88240502	88240660	.	-	.	gene_id "45c85516-08d8-4015-b37b-ead915c0cafc_ENSG00000146282.13"; transcript_id "45c85516-08d8-4015-b37b-ead915c0cafc_ENSG00000146282.13"; exon_number "12"; exon_id "45c85516-08d8-4015-b37b-ead915c0cafc_ENSG00000146282.13.12";
chr6	/dev/stdin	CDS	88240502	88240660	.	-	0	gene_id "45c85516-08d8-4015-b37b-ead915c0cafc_ENSG00000146282.13"; transcript_id "45c85516-08d8-4015-b37b-ead915c0cafc_ENSG00000146282.13"; exon_number "12"; exon_id "45c85516-08d8-4015-b37b-ead915c0cafc_ENSG00000146282.13.12";
chr6	/dev/stdin	exon	88251636	88251712	.	-	.	gene_id "45c85516-08d8-4015-b37b-ead915c0cafc_ENSG00000146282.13"; transcript_id "45c85516-08d8-4015-b37b-ead915c0cafc_ENSG00000146282.13"; exon_number "13"; exon_id "45c85516-08d8-4015-b37b-ead915c0cafc_ENSG00000146282.13.13";
chr6	/dev/stdin	CDS	88251636	88251712	.	-	2	gene_id "45c85516-08d8-4015-b37b-ead915c0cafc_ENSG00000146282.13"; transcript_id "45c85516-08d8-4015-b37b-ead915c0cafc_ENSG00000146282.13"; exon_number "13"; exon_id "45c85516-08d8-4015-b37b-ead915c0cafc_ENSG00000146282.13.13";
chr6	/dev/stdin	exon	88255334	88255417	.	-	.	gene_id "45c85516-08d8-4015-b37b-ead915c0cafc_ENSG00000146282.13"; transcript_id "45c85516-08d8-4015-b37b-ead915c0cafc_ENSG00000146282.13"; exon_number "14"; exon_id "45c85516-08d8-4015-b37b-ead915c0cafc_ENSG00000146282.13.14";
chr6	/dev/stdin	CDS	88255334	88255417	.	-	2	gene_id "45c85516-08d8-4015-b37b-ead915c0cafc_ENSG00000146282.13"; transcript_id "45c85516-08d8-4015-b37b-ead915c0cafc_ENSG00000146282.13"; exon_number "14"; exon_id "45c85516-08d8-4015-b37b-ead915c0cafc_ENSG00000146282.13.14";
chr6	/dev/stdin	exon	88258309	88258364	.	-	.	gene_id "45c85516-08d8-4015-b37b-ead915c0cafc_ENSG00000146282.13"; transcript_id "45c85516-08d8-4015-b37b-ead915c0cafc_ENSG00000146282.13"; exon_number "15"; exon_id "45c85516-08d8-4015-b37b-ead915c0cafc_ENSG00000146282.13.15";
chr6	/dev/stdin	CDS	88258309	88258364	.	-	1	gene_id "45c85516-08d8-4015-b37b-ead915c0cafc_ENSG00000146282.13"; transcript_id "45c85516-08d8-4015-b37b-ead915c0cafc_ENSG00000146282.13"; exon_number "15"; exon_id "45c85516-08d8-4015-b37b-ead915c0cafc_ENSG00000146282.13.15";
chr6	/dev/stdin	exon	88265126	88265223	.	-	.	gene_id "45c85516-08d8-4015-b37b-ead915c0cafc_ENSG00000146282.13"; transcript_id "45c85516-08d8-4015-b37b-ead915c0cafc_ENSG00000146282.13"; exon_number "16"; exon_id "45c85516-08d8-4015-b37b-ead915c0cafc_ENSG00000146282.13.16";
chr6	/dev/stdin	CDS	88265126	88265223	.	-	0	gene_id "45c85516-08d8-4015-b37b-ead915c0cafc_ENSG00000146282.13"; transcript_id "45c85516-08d8-4015-b37b-ead915c0cafc_ENSG00000146282.13"; exon_number "16"; exon_id "45c85516-08d8-4015-b37b-ead915c0cafc_ENSG00000146282.13.16";
chr6	/dev/stdin	exon	88272420	88272503	.	-	.	gene_id "45c85516-08d8-4015-b37b-ead915c0cafc_ENSG00000146282.13"; transcript_id "45c85516-08d8-4015-b37b-ead915c0cafc_ENSG00000146282.13"; exon_number "17"; exon_id "45c85516-08d8-4015-b37b-ead915c0cafc_ENSG00000146282.13.17";
chr6	/dev/stdin	CDS	88272420	88272503	.	-	0	gene_id "45c85516-08d8-4015-b37b-ead915c0cafc_ENSG00000146282.13"; transcript_id "45c85516-08d8-4015-b37b-ead915c0cafc_ENSG00000146282.13"; exon_number "17"; exon_id "45c85516-08d8-4015-b37b-ead915c0cafc_ENSG00000146282.13.17";
chr6	/dev/stdin	exon	88273848	88273950	.	-	.	gene_id "45c85516-08d8-4015-b37b-ead915c0cafc_ENSG00000146282.13"; transcript_id "45c85516-08d8-4015-b37b-ead915c0cafc_ENSG00000146282.13"; exon_number "18"; exon_id "45c85516-08d8-4015-b37b-ead915c0cafc_ENSG00000146282.13.18";
chr6	/dev/stdin	CDS	88273848	88273950	.	-	1	gene_id "45c85516-08d8-4015-b37b-ead915c0cafc_ENSG00000146282.13"; transcript_id "45c85516-08d8-4015-b37b-ead915c0cafc_ENSG00000146282.13"; exon_number "18"; exon_id "45c85516-08d8-4015-b37b-ead915c0cafc_ENSG00000146282.13.18";
chr6	/dev/stdin	exon	88279235	88279308	.	-	.	gene_id "45c85516-08d8-4015-b37b-ead915c0cafc_ENSG00000146282.13"; transcript_id "45c85516-08d8-4015-b37b-ead915c0cafc_ENSG00000146282.13"; exon_number "19"; exon_id "45c85516-08d8-4015-b37b-ead915c0cafc_ENSG00000146282.13.19";
chr6	/dev/stdin	CDS	88279235	88279308	.	-	0	gene_id "45c85516-08d8-4015-b37b-ead915c0cafc_ENSG00000146282.13"; transcript_id "45c85516-08d8-4015-b37b-ead915c0cafc_ENSG00000146282.13"; exon_number "19"; exon_id "45c85516-08d8-4015-b37b-ead915c0cafc_ENSG00000146282.13.19";
chr6	/dev/stdin	exon	88299419	88299721	.	-	.	gene_id "45c85516-08d8-4015-b37b-ead915c0cafc_ENSG00000146282.13"; transcript_id "45c85516-08d8-4015-b37b-ead915c0cafc_ENSG00000146282.13"; exon_number "20"; exon_id "45c85516-08d8-4015-b37b-ead915c0cafc_ENSG00000146282.13.20";
chr6	/dev/stdin	CDS	88299419	88299721	.	-	0	gene_id "45c85516-08d8-4015-b37b-ead915c0cafc_ENSG00000146282.13"; transcript_id "45c85516-08d8-4015-b37b-ead915c0cafc_ENSG00000146282.13"; exon_number "20"; exon_id "45c85516-08d8-4015-b37b-ead915c0cafc_ENSG00000146282.13.20";
chr6	/dev/stdin	start_codon	88299719	88299721	.	-	0	gene_id "45c85516-08d8-4015-b37b-ead915c0cafc_ENSG00000146282.13"; transcript_id "45c85516-08d8-4015-b37b-ead915c0cafc_ENSG00000146282.13"; exon_number "20"; exon_id "45c85516-08d8-4015-b37b-ead915c0cafc_ENSG00000146282.13.20";
chr6	/dev/stdin	transcript	88224097	88252390	.	-	.	gene_id "941f85de-8621-41b6-b760-617175bb5716_ENSG00000146282.13"; transcript_id "941f85de-8621-41b6-b760-617175bb5716_ENSG00000146282.13";
chr6	/dev/stdin	exon	88224097	88224217	.	-	.	gene_id "941f85de-8621-41b6-b760-617175bb5716_ENSG00000146282.13"; transcript_id "941f85de-8621-41b6-b760-617175bb5716_ENSG00000146282.13"; exon_number "1"; exon_id "941f85de-8621-41b6-b760-617175bb5716_ENSG00000146282.13.1";
chr6	/dev/stdin	CDS	88224100	88224217	.	-	1	gene_id "941f85de-8621-41b6-b760-617175bb5716_ENSG00000146282.13"; transcript_id "941f85de-8621-41b6-b760-617175bb5716_ENSG00000146282.13"; exon_number "1"; exon_id "941f85de-8621-41b6-b760-617175bb5716_ENSG00000146282.13.1";
chr6	/dev/stdin	exon	88224675	88224738	.	-	.	gene_id "941f85de-8621-41b6-b760-617175bb5716_ENSG00000146282.13"; transcript_id "941f85de-8621-41b6-b760-617175bb5716_ENSG00000146282.13"; exon_number "2"; exon_id "941f85de-8621-41b6-b760-617175bb5716_ENSG00000146282.13.2";
chr6	/dev/stdin	CDS	88224675	88224738	.	-	2	gene_id "941f85de-8621-41b6-b760-617175bb5716_ENSG00000146282.13"; transcript_id "941f85de-8621-41b6-b760-617175bb5716_ENSG00000146282.13"; exon_number "2"; exon_id "941f85de-8621-41b6-b760-617175bb5716_ENSG00000146282.13.2";
chr6	/dev/stdin	exon	88226524	88226598	.	-	.	gene_id "941f85de-8621-41b6-b760-617175bb5716_ENSG00000146282.13"; transcript_id "941f85de-8621-41b6-b760-617175bb5716_ENSG00000146282.13"; exon_number "3"; exon_id "941f85de-8621-41b6-b760-617175bb5716_ENSG00000146282.13.3";
chr6	/dev/stdin	CDS	88226524	88226598	.	-	2	gene_id "941f85de-8621-41b6-b760-617175bb5716_ENSG00000146282.13"; transcript_id "941f85de-8621-41b6-b760-617175bb5716_ENSG00000146282.13"; exon_number "3"; exon_id "941f85de-8621-41b6-b760-617175bb5716_ENSG00000146282.13.3";
chr6	/dev/stdin	exon	88227887	88227982	.	-	.	gene_id "941f85de-8621-41b6-b760-617175bb5716_ENSG00000146282.13"; transcript_id "941f85de-8621-41b6-b760-617175bb5716_ENSG00000146282.13"; exon_number "4"; exon_id "941f85de-8621-41b6-b760-617175bb5716_ENSG00000146282.13.4";
chr6	/dev/stdin	CDS	88227887	88227982	.	-	2	gene_id "941f85de-8621-41b6-b760-617175bb5716_ENSG00000146282.13"; transcript_id "941f85de-8621-41b6-b760-617175bb5716_ENSG00000146282.13"; exon_number "4"; exon_id "941f85de-8621-41b6-b760-617175bb5716_ENSG00000146282.13.4";
chr6	/dev/stdin	exon	88228348	88228457	.	-	.	gene_id "941f85de-8621-41b6-b760-617175bb5716_ENSG00000146282.13"; transcript_id "941f85de-8621-41b6-b760-617175bb5716_ENSG00000146282.13"; exon_number "5"; exon_id "941f85de-8621-41b6-b760-617175bb5716_ENSG00000146282.13.5";
chr6	/dev/stdin	CDS	88228348	88228457	.	-	1	gene_id "941f85de-8621-41b6-b760-617175bb5716_ENSG00000146282.13"; transcript_id "941f85de-8621-41b6-b760-617175bb5716_ENSG00000146282.13"; exon_number "5"; exon_id "941f85de-8621-41b6-b760-617175bb5716_ENSG00000146282.13.5";
chr6	/dev/stdin	exon	88228542	88228609	.	-	.	gene_id "941f85de-8621-41b6-b760-617175bb5716_ENSG00000146282.13"; transcript_id "941f85de-8621-41b6-b760-617175bb5716_ENSG00000146282.13"; exon_number "6"; exon_id "941f85de-8621-41b6-b760-617175bb5716_ENSG00000146282.13.6";
chr6	/dev/stdin	CDS	88228542	88228609	.	-	0	gene_id "941f85de-8621-41b6-b760-617175bb5716_ENSG00000146282.13"; transcript_id "941f85de-8621-41b6-b760-617175bb5716_ENSG00000146282.13"; exon_number "6"; exon_id "941f85de-8621-41b6-b760-617175bb5716_ENSG00000146282.13.6";
chr6	/dev/stdin	exon	88229301	88229425	.	-	.	gene_id "941f85de-8621-41b6-b760-617175bb5716_ENSG00000146282.13"; transcript_id "941f85de-8621-41b6-b760-617175bb5716_ENSG00000146282.13"; exon_number "7"; exon_id "941f85de-8621-41b6-b760-617175bb5716_ENSG00000146282.13.7";
chr6	/dev/stdin	CDS	88229301	88229425	.	-	2	gene_id "941f85de-8621-41b6-b760-617175bb5716_ENSG00000146282.13"; transcript_id "941f85de-8621-41b6-b760-617175bb5716_ENSG00000146282.13"; exon_number "7"; exon_id "941f85de-8621-41b6-b760-617175bb5716_ENSG00000146282.13.7";
chr6	/dev/stdin	exon	88229898	88229974	.	-	.	gene_id "941f85de-8621-41b6-b760-617175bb5716_ENSG00000146282.13"; transcript_id "941f85de-8621-41b6-b760-617175bb5716_ENSG00000146282.13"; exon_number "8"; exon_id "941f85de-8621-41b6-b760-617175bb5716_ENSG00000146282.13.8";
chr6	/dev/stdin	CDS	88229898	88229974	.	-	1	gene_id "941f85de-8621-41b6-b760-617175bb5716_ENSG00000146282.13"; transcript_id "941f85de-8621-41b6-b760-617175bb5716_ENSG00000146282.13"; exon_number "8"; exon_id "941f85de-8621-41b6-b760-617175bb5716_ENSG00000146282.13.8";
chr6	/dev/stdin	exon	88231182	88231242	.	-	.	gene_id "941f85de-8621-41b6-b760-617175bb5716_ENSG00000146282.13"; transcript_id "941f85de-8621-41b6-b760-617175bb5716_ENSG00000146282.13"; exon_number "9"; exon_id "941f85de-8621-41b6-b760-617175bb5716_ENSG00000146282.13.9";
chr6	/dev/stdin	CDS	88231182	88231242	.	-	2	gene_id "941f85de-8621-41b6-b760-617175bb5716_ENSG00000146282.13"; transcript_id "941f85de-8621-41b6-b760-617175bb5716_ENSG00000146282.13"; exon_number "9"; exon_id "941f85de-8621-41b6-b760-617175bb5716_ENSG00000146282.13.9";
chr6	/dev/stdin	exon	88234275	88234370	.	-	.	gene_id "941f85de-8621-41b6-b760-617175bb5716_ENSG00000146282.13"; transcript_id "941f85de-8621-41b6-b760-617175bb5716_ENSG00000146282.13"; exon_number "10"; exon_id "941f85de-8621-41b6-b760-617175bb5716_ENSG00000146282.13.10";
chr6	/dev/stdin	CDS	88234275	88234370	.	-	2	gene_id "941f85de-8621-41b6-b760-617175bb5716_ENSG00000146282.13"; transcript_id "941f85de-8621-41b6-b760-617175bb5716_ENSG00000146282.13"; exon_number "10"; exon_id "941f85de-8621-41b6-b760-617175bb5716_ENSG00000146282.13.10";
chr6	/dev/stdin	exon	88239260	88239366	.	-	.	gene_id "941f85de-8621-41b6-b760-617175bb5716_ENSG00000146282.13"; transcript_id "941f85de-8621-41b6-b760-617175bb5716_ENSG00000146282.13"; exon_number "11"; exon_id "941f85de-8621-41b6-b760-617175bb5716_ENSG00000146282.13.11";
chr6	/dev/stdin	CDS	88239260	88239366	.	-	1	gene_id "941f85de-8621-41b6-b760-617175bb5716_ENSG00000146282.13"; transcript_id "941f85de-8621-41b6-b760-617175bb5716_ENSG00000146282.13"; exon_number "11"; exon_id "941f85de-8621-41b6-b760-617175bb5716_ENSG00000146282.13.11";
chr6	/dev/stdin	exon	88240502	88240660	.	-	.	gene_id "941f85de-8621-41b6-b760-617175bb5716_ENSG00000146282.13"; transcript_id "941f85de-8621-41b6-b760-617175bb5716_ENSG00000146282.13"; exon_number "12"; exon_id "941f85de-8621-41b6-b760-617175bb5716_ENSG00000146282.13.12";
chr6	/dev/stdin	CDS	88240502	88240660	.	-	1	gene_id "941f85de-8621-41b6-b760-617175bb5716_ENSG00000146282.13"; transcript_id "941f85de-8621-41b6-b760-617175bb5716_ENSG00000146282.13"; exon_number "12"; exon_id "941f85de-8621-41b6-b760-617175bb5716_ENSG00000146282.13.12";
chr6	/dev/stdin	exon	88251636	88252390	.	-	.	gene_id "941f85de-8621-41b6-b760-617175bb5716_ENSG00000146282.13"; transcript_id "941f85de-8621-41b6-b760-617175bb5716_ENSG00000146282.13"; exon_number "13"; exon_id "941f85de-8621-41b6-b760-617175bb5716_ENSG00000146282.13.13";
chr6	/dev/stdin	CDS	88251636	88252390	.	-	0	gene_id "941f85de-8621-41b6-b760-617175bb5716_ENSG00000146282.13"; transcript_id "941f85de-8621-41b6-b760-617175bb5716_ENSG00000146282.13"; exon_number "13"; exon_id "941f85de-8621-41b6-b760-617175bb5716_ENSG00000146282.13.13";
chr6	/dev/stdin	start_codon	88252388	88252390	.	-	0	gene_id "941f85de-8621-41b6-b760-617175bb5716_ENSG00000146282.13"; transcript_id "941f85de-8621-41b6-b760-617175bb5716_ENSG00000146282.13"; exon_number "13"; exon_id "941f85de-8621-41b6-b760-617175bb5716_ENSG00000146282.13.13";
chr6	/dev/stdin	stop_codon	88224097	88224099	.	-	0	gene_id "941f85de-8621-41b6-b760-617175bb5716_ENSG00000146282.13"; transcript_id "941f85de-8621-41b6-b760-617175bb5716_ENSG00000146282.13"; exon_number "1"; exon_id "941f85de-8621-41b6-b760-617175bb5716_ENSG00000146282.13.1";
chr6	/dev/stdin	transcript	88224097	88299721	.	-	.	gene_id "88cba84e-1407-49de-802d-f0dbbdbbec26_ENSG00000146282.13"; transcript_id "88cba84e-1407-49de-802d-f0dbbdbbec26_ENSG00000146282.13";
chr6	/dev/stdin	exon	88224097	88224217	.	-	.	gene_id "88cba84e-1407-49de-802d-f0dbbdbbec26_ENSG00000146282.13"; transcript_id "88cba84e-1407-49de-802d-f0dbbdbbec26_ENSG00000146282.13"; exon_number "1"; exon_id "88cba84e-1407-49de-802d-f0dbbdbbec26_ENSG00000146282.13.1";
chr6	/dev/stdin	CDS	88224100	88224217	.	-	1	gene_id "88cba84e-1407-49de-802d-f0dbbdbbec26_ENSG00000146282.13"; transcript_id "88cba84e-1407-49de-802d-f0dbbdbbec26_ENSG00000146282.13"; exon_number "1"; exon_id "88cba84e-1407-49de-802d-f0dbbdbbec26_ENSG00000146282.13.1";
chr6	/dev/stdin	exon	88224675	88224738	.	-	.	gene_id "88cba84e-1407-49de-802d-f0dbbdbbec26_ENSG00000146282.13"; transcript_id "88cba84e-1407-49de-802d-f0dbbdbbec26_ENSG00000146282.13"; exon_number "2"; exon_id "88cba84e-1407-49de-802d-f0dbbdbbec26_ENSG00000146282.13.2";
chr6	/dev/stdin	CDS	88224675	88224738	.	-	2	gene_id "88cba84e-1407-49de-802d-f0dbbdbbec26_ENSG00000146282.13"; transcript_id "88cba84e-1407-49de-802d-f0dbbdbbec26_ENSG00000146282.13"; exon_number "2"; exon_id "88cba84e-1407-49de-802d-f0dbbdbbec26_ENSG00000146282.13.2";
chr6	/dev/stdin	exon	88226524	88226598	.	-	.	gene_id "88cba84e-1407-49de-802d-f0dbbdbbec26_ENSG00000146282.13"; transcript_id "88cba84e-1407-49de-802d-f0dbbdbbec26_ENSG00000146282.13"; exon_number "3"; exon_id "88cba84e-1407-49de-802d-f0dbbdbbec26_ENSG00000146282.13.3";
chr6	/dev/stdin	CDS	88226524	88226598	.	-	2	gene_id "88cba84e-1407-49de-802d-f0dbbdbbec26_ENSG00000146282.13"; transcript_id "88cba84e-1407-49de-802d-f0dbbdbbec26_ENSG00000146282.13"; exon_number "3"; exon_id "88cba84e-1407-49de-802d-f0dbbdbbec26_ENSG00000146282.13.3";
chr6	/dev/stdin	exon	88227887	88227982	.	-	.	gene_id "88cba84e-1407-49de-802d-f0dbbdbbec26_ENSG00000146282.13"; transcript_id "88cba84e-1407-49de-802d-f0dbbdbbec26_ENSG00000146282.13"; exon_number "4"; exon_id "88cba84e-1407-49de-802d-f0dbbdbbec26_ENSG00000146282.13.4";
chr6	/dev/stdin	CDS	88227887	88227982	.	-	2	gene_id "88cba84e-1407-49de-802d-f0dbbdbbec26_ENSG00000146282.13"; transcript_id "88cba84e-1407-49de-802d-f0dbbdbbec26_ENSG00000146282.13"; exon_number "4"; exon_id "88cba84e-1407-49de-802d-f0dbbdbbec26_ENSG00000146282.13.4";
chr6	/dev/stdin	exon	88228348	88228457	.	-	.	gene_id "88cba84e-1407-49de-802d-f0dbbdbbec26_ENSG00000146282.13"; transcript_id "88cba84e-1407-49de-802d-f0dbbdbbec26_ENSG00000146282.13"; exon_number "5"; exon_id "88cba84e-1407-49de-802d-f0dbbdbbec26_ENSG00000146282.13.5";
chr6	/dev/stdin	CDS	88228348	88228457	.	-	1	gene_id "88cba84e-1407-49de-802d-f0dbbdbbec26_ENSG00000146282.13"; transcript_id "88cba84e-1407-49de-802d-f0dbbdbbec26_ENSG00000146282.13"; exon_number "5"; exon_id "88cba84e-1407-49de-802d-f0dbbdbbec26_ENSG00000146282.13.5";
chr6	/dev/stdin	exon	88228542	88228609	.	-	.	gene_id "88cba84e-1407-49de-802d-f0dbbdbbec26_ENSG00000146282.13"; transcript_id "88cba84e-1407-49de-802d-f0dbbdbbec26_ENSG00000146282.13"; exon_number "6"; exon_id "88cba84e-1407-49de-802d-f0dbbdbbec26_ENSG00000146282.13.6";
chr6	/dev/stdin	CDS	88228542	88228609	.	-	0	gene_id "88cba84e-1407-49de-802d-f0dbbdbbec26_ENSG00000146282.13"; transcript_id "88cba84e-1407-49de-802d-f0dbbdbbec26_ENSG00000146282.13"; exon_number "6"; exon_id "88cba84e-1407-49de-802d-f0dbbdbbec26_ENSG00000146282.13.6";
chr6	/dev/stdin	exon	88229301	88229425	.	-	.	gene_id "88cba84e-1407-49de-802d-f0dbbdbbec26_ENSG00000146282.13"; transcript_id "88cba84e-1407-49de-802d-f0dbbdbbec26_ENSG00000146282.13"; exon_number "7"; exon_id "88cba84e-1407-49de-802d-f0dbbdbbec26_ENSG00000146282.13.7";
chr6	/dev/stdin	CDS	88229301	88229425	.	-	2	gene_id "88cba84e-1407-49de-802d-f0dbbdbbec26_ENSG00000146282.13"; transcript_id "88cba84e-1407-49de-802d-f0dbbdbbec26_ENSG00000146282.13"; exon_number "7"; exon_id "88cba84e-1407-49de-802d-f0dbbdbbec26_ENSG00000146282.13.7";
chr6	/dev/stdin	exon	88229898	88229970	.	-	.	gene_id "88cba84e-1407-49de-802d-f0dbbdbbec26_ENSG00000146282.13"; transcript_id "88cba84e-1407-49de-802d-f0dbbdbbec26_ENSG00000146282.13"; exon_number "8"; exon_id "88cba84e-1407-49de-802d-f0dbbdbbec26_ENSG00000146282.13.8";
chr6	/dev/stdin	CDS	88229898	88229970	.	-	0	gene_id "88cba84e-1407-49de-802d-f0dbbdbbec26_ENSG00000146282.13"; transcript_id "88cba84e-1407-49de-802d-f0dbbdbbec26_ENSG00000146282.13"; exon_number "8"; exon_id "88cba84e-1407-49de-802d-f0dbbdbbec26_ENSG00000146282.13.8";
chr6	/dev/stdin	exon	88231182	88231242	.	-	.	gene_id "88cba84e-1407-49de-802d-f0dbbdbbec26_ENSG00000146282.13"; transcript_id "88cba84e-1407-49de-802d-f0dbbdbbec26_ENSG00000146282.13"; exon_number "9"; exon_id "88cba84e-1407-49de-802d-f0dbbdbbec26_ENSG00000146282.13.9";
chr6	/dev/stdin	CDS	88231182	88231242	.	-	1	gene_id "88cba84e-1407-49de-802d-f0dbbdbbec26_ENSG00000146282.13"; transcript_id "88cba84e-1407-49de-802d-f0dbbdbbec26_ENSG00000146282.13"; exon_number "9"; exon_id "88cba84e-1407-49de-802d-f0dbbdbbec26_ENSG00000146282.13.9";
chr6	/dev/stdin	exon	88234275	88234370	.	-	.	gene_id "88cba84e-1407-49de-802d-f0dbbdbbec26_ENSG00000146282.13"; transcript_id "88cba84e-1407-49de-802d-f0dbbdbbec26_ENSG00000146282.13"; exon_number "10"; exon_id "88cba84e-1407-49de-802d-f0dbbdbbec26_ENSG00000146282.13.10";
chr6	/dev/stdin	CDS	88234275	88234370	.	-	1	gene_id "88cba84e-1407-49de-802d-f0dbbdbbec26_ENSG00000146282.13"; transcript_id "88cba84e-1407-49de-802d-f0dbbdbbec26_ENSG00000146282.13"; exon_number "10"; exon_id "88cba84e-1407-49de-802d-f0dbbdbbec26_ENSG00000146282.13.10";
chr6	/dev/stdin	exon	88239260	88239366	.	-	.	gene_id "88cba84e-1407-49de-802d-f0dbbdbbec26_ENSG00000146282.13"; transcript_id "88cba84e-1407-49de-802d-f0dbbdbbec26_ENSG00000146282.13"; exon_number "11"; exon_id "88cba84e-1407-49de-802d-f0dbbdbbec26_ENSG00000146282.13.11";
chr6	/dev/stdin	CDS	88239260	88239366	.	-	0	gene_id "88cba84e-1407-49de-802d-f0dbbdbbec26_ENSG00000146282.13"; transcript_id "88cba84e-1407-49de-802d-f0dbbdbbec26_ENSG00000146282.13"; exon_number "11"; exon_id "88cba84e-1407-49de-802d-f0dbbdbbec26_ENSG00000146282.13.11";
chr6	/dev/stdin	exon	88240502	88240660	.	-	.	gene_id "88cba84e-1407-49de-802d-f0dbbdbbec26_ENSG00000146282.13"; transcript_id "88cba84e-1407-49de-802d-f0dbbdbbec26_ENSG00000146282.13"; exon_number "12"; exon_id "88cba84e-1407-49de-802d-f0dbbdbbec26_ENSG00000146282.13.12";
chr6	/dev/stdin	CDS	88240502	88240660	.	-	0	gene_id "88cba84e-1407-49de-802d-f0dbbdbbec26_ENSG00000146282.13"; transcript_id "88cba84e-1407-49de-802d-f0dbbdbbec26_ENSG00000146282.13"; exon_number "12"; exon_id "88cba84e-1407-49de-802d-f0dbbdbbec26_ENSG00000146282.13.12";
chr6	/dev/stdin	exon	88251636	88251712	.	-	.	gene_id "88cba84e-1407-49de-802d-f0dbbdbbec26_ENSG00000146282.13"; transcript_id "88cba84e-1407-49de-802d-f0dbbdbbec26_ENSG00000146282.13"; exon_number "13"; exon_id "88cba84e-1407-49de-802d-f0dbbdbbec26_ENSG00000146282.13.13";
chr6	/dev/stdin	CDS	88251636	88251712	.	-	2	gene_id "88cba84e-1407-49de-802d-f0dbbdbbec26_ENSG00000146282.13"; transcript_id "88cba84e-1407-49de-802d-f0dbbdbbec26_ENSG00000146282.13"; exon_number "13"; exon_id "88cba84e-1407-49de-802d-f0dbbdbbec26_ENSG00000146282.13.13";
chr6	/dev/stdin	exon	88255334	88255417	.	-	.	gene_id "88cba84e-1407-49de-802d-f0dbbdbbec26_ENSG00000146282.13"; transcript_id "88cba84e-1407-49de-802d-f0dbbdbbec26_ENSG00000146282.13"; exon_number "14"; exon_id "88cba84e-1407-49de-802d-f0dbbdbbec26_ENSG00000146282.13.14";
chr6	/dev/stdin	CDS	88255334	88255417	.	-	2	gene_id "88cba84e-1407-49de-802d-f0dbbdbbec26_ENSG00000146282.13"; transcript_id "88cba84e-1407-49de-802d-f0dbbdbbec26_ENSG00000146282.13"; exon_number "14"; exon_id "88cba84e-1407-49de-802d-f0dbbdbbec26_ENSG00000146282.13.14";
chr6	/dev/stdin	exon	88258309	88258364	.	-	.	gene_id "88cba84e-1407-49de-802d-f0dbbdbbec26_ENSG00000146282.13"; transcript_id "88cba84e-1407-49de-802d-f0dbbdbbec26_ENSG00000146282.13"; exon_number "15"; exon_id "88cba84e-1407-49de-802d-f0dbbdbbec26_ENSG00000146282.13.15";
chr6	/dev/stdin	CDS	88258309	88258364	.	-	1	gene_id "88cba84e-1407-49de-802d-f0dbbdbbec26_ENSG00000146282.13"; transcript_id "88cba84e-1407-49de-802d-f0dbbdbbec26_ENSG00000146282.13"; exon_number "15"; exon_id "88cba84e-1407-49de-802d-f0dbbdbbec26_ENSG00000146282.13.15";
chr6	/dev/stdin	exon	88265126	88265223	.	-	.	gene_id "88cba84e-1407-49de-802d-f0dbbdbbec26_ENSG00000146282.13"; transcript_id "88cba84e-1407-49de-802d-f0dbbdbbec26_ENSG00000146282.13"; exon_number "16"; exon_id "88cba84e-1407-49de-802d-f0dbbdbbec26_ENSG00000146282.13.16";
chr6	/dev/stdin	CDS	88265126	88265223	.	-	0	gene_id "88cba84e-1407-49de-802d-f0dbbdbbec26_ENSG00000146282.13"; transcript_id "88cba84e-1407-49de-802d-f0dbbdbbec26_ENSG00000146282.13"; exon_number "16"; exon_id "88cba84e-1407-49de-802d-f0dbbdbbec26_ENSG00000146282.13.16";
chr6	/dev/stdin	exon	88272420	88272503	.	-	.	gene_id "88cba84e-1407-49de-802d-f0dbbdbbec26_ENSG00000146282.13"; transcript_id "88cba84e-1407-49de-802d-f0dbbdbbec26_ENSG00000146282.13"; exon_number "17"; exon_id "88cba84e-1407-49de-802d-f0dbbdbbec26_ENSG00000146282.13.17";
chr6	/dev/stdin	CDS	88272420	88272503	.	-	0	gene_id "88cba84e-1407-49de-802d-f0dbbdbbec26_ENSG00000146282.13"; transcript_id "88cba84e-1407-49de-802d-f0dbbdbbec26_ENSG00000146282.13"; exon_number "17"; exon_id "88cba84e-1407-49de-802d-f0dbbdbbec26_ENSG00000146282.13.17";
chr6	/dev/stdin	exon	88273848	88273950	.	-	.	gene_id "88cba84e-1407-49de-802d-f0dbbdbbec26_ENSG00000146282.13"; transcript_id "88cba84e-1407-49de-802d-f0dbbdbbec26_ENSG00000146282.13"; exon_number "18"; exon_id "88cba84e-1407-49de-802d-f0dbbdbbec26_ENSG00000146282.13.18";
chr6	/dev/stdin	CDS	88273848	88273950	.	-	1	gene_id "88cba84e-1407-49de-802d-f0dbbdbbec26_ENSG00000146282.13"; transcript_id "88cba84e-1407-49de-802d-f0dbbdbbec26_ENSG00000146282.13"; exon_number "18"; exon_id "88cba84e-1407-49de-802d-f0dbbdbbec26_ENSG00000146282.13.18";
chr6	/dev/stdin	exon	88279235	88279308	.	-	.	gene_id "88cba84e-1407-49de-802d-f0dbbdbbec26_ENSG00000146282.13"; transcript_id "88cba84e-1407-49de-802d-f0dbbdbbec26_ENSG00000146282.13"; exon_number "19"; exon_id "88cba84e-1407-49de-802d-f0dbbdbbec26_ENSG00000146282.13.19";
chr6	/dev/stdin	CDS	88279235	88279308	.	-	0	gene_id "88cba84e-1407-49de-802d-f0dbbdbbec26_ENSG00000146282.13"; transcript_id "88cba84e-1407-49de-802d-f0dbbdbbec26_ENSG00000146282.13"; exon_number "19"; exon_id "88cba84e-1407-49de-802d-f0dbbdbbec26_ENSG00000146282.13.19";
chr6	/dev/stdin	exon	88299419	88299721	.	-	.	gene_id "88cba84e-1407-49de-802d-f0dbbdbbec26_ENSG00000146282.13"; transcript_id "88cba84e-1407-49de-802d-f0dbbdbbec26_ENSG00000146282.13"; exon_number "20"; exon_id "88cba84e-1407-49de-802d-f0dbbdbbec26_ENSG00000146282.13.20";
chr6	/dev/stdin	CDS	88299419	88299721	.	-	0	gene_id "88cba84e-1407-49de-802d-f0dbbdbbec26_ENSG00000146282.13"; transcript_id "88cba84e-1407-49de-802d-f0dbbdbbec26_ENSG00000146282.13"; exon_number "20"; exon_id "88cba84e-1407-49de-802d-f0dbbdbbec26_ENSG00000146282.13.20";
chr6	/dev/stdin	start_codon	88299719	88299721	.	-	0	gene_id "88cba84e-1407-49de-802d-f0dbbdbbec26_ENSG00000146282.13"; transcript_id "88cba84e-1407-49de-802d-f0dbbdbbec26_ENSG00000146282.13"; exon_number "20"; exon_id "88cba84e-1407-49de-802d-f0dbbdbbec26_ENSG00000146282.13.20";
chr6	/dev/stdin	stop_codon	88224097	88224099	.	-	0	gene_id "88cba84e-1407-49de-802d-f0dbbdbbec26_ENSG00000146282.13"; transcript_id "88cba84e-1407-49de-802d-f0dbbdbbec26_ENSG00000146282.13"; exon_number "1"; exon_id "88cba84e-1407-49de-802d-f0dbbdbbec26_ENSG00000146282.13.1";
chr6	/dev/stdin	transcript	88224097	88299721	.	-	.	gene_id "c5a22c6c-36ac-42ec-87d0-45ecf62bdc54_ENSG00000146282.13"; transcript_id "c5a22c6c-36ac-42ec-87d0-45ecf62bdc54_ENSG00000146282.13";
chr6	/dev/stdin	exon	88224097	88224217	.	-	.	gene_id "c5a22c6c-36ac-42ec-87d0-45ecf62bdc54_ENSG00000146282.13"; transcript_id "c5a22c6c-36ac-42ec-87d0-45ecf62bdc54_ENSG00000146282.13"; exon_number "1"; exon_id "c5a22c6c-36ac-42ec-87d0-45ecf62bdc54_ENSG00000146282.13.1";
chr6	/dev/stdin	CDS	88224097	88224217	.	-	0	gene_id "c5a22c6c-36ac-42ec-87d0-45ecf62bdc54_ENSG00000146282.13"; transcript_id "c5a22c6c-36ac-42ec-87d0-45ecf62bdc54_ENSG00000146282.13"; exon_number "1"; exon_id "c5a22c6c-36ac-42ec-87d0-45ecf62bdc54_ENSG00000146282.13.1";
chr6	/dev/stdin	exon	88224675	88224738	.	-	.	gene_id "c5a22c6c-36ac-42ec-87d0-45ecf62bdc54_ENSG00000146282.13"; transcript_id "c5a22c6c-36ac-42ec-87d0-45ecf62bdc54_ENSG00000146282.13"; exon_number "2"; exon_id "c5a22c6c-36ac-42ec-87d0-45ecf62bdc54_ENSG00000146282.13.2";
chr6	/dev/stdin	CDS	88224675	88224738	.	-	1	gene_id "c5a22c6c-36ac-42ec-87d0-45ecf62bdc54_ENSG00000146282.13"; transcript_id "c5a22c6c-36ac-42ec-87d0-45ecf62bdc54_ENSG00000146282.13"; exon_number "2"; exon_id "c5a22c6c-36ac-42ec-87d0-45ecf62bdc54_ENSG00000146282.13.2";
chr6	/dev/stdin	exon	88226524	88226598	.	-	.	gene_id "c5a22c6c-36ac-42ec-87d0-45ecf62bdc54_ENSG00000146282.13"; transcript_id "c5a22c6c-36ac-42ec-87d0-45ecf62bdc54_ENSG00000146282.13"; exon_number "3"; exon_id "c5a22c6c-36ac-42ec-87d0-45ecf62bdc54_ENSG00000146282.13.3";
chr6	/dev/stdin	CDS	88226524	88226598	.	-	1	gene_id "c5a22c6c-36ac-42ec-87d0-45ecf62bdc54_ENSG00000146282.13"; transcript_id "c5a22c6c-36ac-42ec-87d0-45ecf62bdc54_ENSG00000146282.13"; exon_number "3"; exon_id "c5a22c6c-36ac-42ec-87d0-45ecf62bdc54_ENSG00000146282.13.3";
chr6	/dev/stdin	exon	88227887	88227982	.	-	.	gene_id "c5a22c6c-36ac-42ec-87d0-45ecf62bdc54_ENSG00000146282.13"; transcript_id "c5a22c6c-36ac-42ec-87d0-45ecf62bdc54_ENSG00000146282.13"; exon_number "4"; exon_id "c5a22c6c-36ac-42ec-87d0-45ecf62bdc54_ENSG00000146282.13.4";
chr6	/dev/stdin	CDS	88227887	88227982	.	-	1	gene_id "c5a22c6c-36ac-42ec-87d0-45ecf62bdc54_ENSG00000146282.13"; transcript_id "c5a22c6c-36ac-42ec-87d0-45ecf62bdc54_ENSG00000146282.13"; exon_number "4"; exon_id "c5a22c6c-36ac-42ec-87d0-45ecf62bdc54_ENSG00000146282.13.4";
chr6	/dev/stdin	exon	88228348	88228457	.	-	.	gene_id "c5a22c6c-36ac-42ec-87d0-45ecf62bdc54_ENSG00000146282.13"; transcript_id "c5a22c6c-36ac-42ec-87d0-45ecf62bdc54_ENSG00000146282.13"; exon_number "5"; exon_id "c5a22c6c-36ac-42ec-87d0-45ecf62bdc54_ENSG00000146282.13.5";
chr6	/dev/stdin	CDS	88228348	88228457	.	-	0	gene_id "c5a22c6c-36ac-42ec-87d0-45ecf62bdc54_ENSG00000146282.13"; transcript_id "c5a22c6c-36ac-42ec-87d0-45ecf62bdc54_ENSG00000146282.13"; exon_number "5"; exon_id "c5a22c6c-36ac-42ec-87d0-45ecf62bdc54_ENSG00000146282.13.5";
chr6	/dev/stdin	exon	88228542	88228609	.	-	.	gene_id "c5a22c6c-36ac-42ec-87d0-45ecf62bdc54_ENSG00000146282.13"; transcript_id "c5a22c6c-36ac-42ec-87d0-45ecf62bdc54_ENSG00000146282.13"; exon_number "6"; exon_id "c5a22c6c-36ac-42ec-87d0-45ecf62bdc54_ENSG00000146282.13.6";
chr6	/dev/stdin	CDS	88228542	88228609	.	-	2	gene_id "c5a22c6c-36ac-42ec-87d0-45ecf62bdc54_ENSG00000146282.13"; transcript_id "c5a22c6c-36ac-42ec-87d0-45ecf62bdc54_ENSG00000146282.13"; exon_number "6"; exon_id "c5a22c6c-36ac-42ec-87d0-45ecf62bdc54_ENSG00000146282.13.6";
chr6	/dev/stdin	exon	88229301	88229425	.	-	.	gene_id "c5a22c6c-36ac-42ec-87d0-45ecf62bdc54_ENSG00000146282.13"; transcript_id "c5a22c6c-36ac-42ec-87d0-45ecf62bdc54_ENSG00000146282.13"; exon_number "7"; exon_id "c5a22c6c-36ac-42ec-87d0-45ecf62bdc54_ENSG00000146282.13.7";
chr6	/dev/stdin	CDS	88229301	88229425	.	-	1	gene_id "c5a22c6c-36ac-42ec-87d0-45ecf62bdc54_ENSG00000146282.13"; transcript_id "c5a22c6c-36ac-42ec-87d0-45ecf62bdc54_ENSG00000146282.13"; exon_number "7"; exon_id "c5a22c6c-36ac-42ec-87d0-45ecf62bdc54_ENSG00000146282.13.7";
chr6	/dev/stdin	exon	88229898	88229970	.	-	.	gene_id "c5a22c6c-36ac-42ec-87d0-45ecf62bdc54_ENSG00000146282.13"; transcript_id "c5a22c6c-36ac-42ec-87d0-45ecf62bdc54_ENSG00000146282.13"; exon_number "8"; exon_id "c5a22c6c-36ac-42ec-87d0-45ecf62bdc54_ENSG00000146282.13.8";
chr6	/dev/stdin	CDS	88229898	88229970	.	-	2	gene_id "c5a22c6c-36ac-42ec-87d0-45ecf62bdc54_ENSG00000146282.13"; transcript_id "c5a22c6c-36ac-42ec-87d0-45ecf62bdc54_ENSG00000146282.13"; exon_number "8"; exon_id "c5a22c6c-36ac-42ec-87d0-45ecf62bdc54_ENSG00000146282.13.8";
chr6	/dev/stdin	exon	88231182	88231242	.	-	.	gene_id "c5a22c6c-36ac-42ec-87d0-45ecf62bdc54_ENSG00000146282.13"; transcript_id "c5a22c6c-36ac-42ec-87d0-45ecf62bdc54_ENSG00000146282.13"; exon_number "9"; exon_id "c5a22c6c-36ac-42ec-87d0-45ecf62bdc54_ENSG00000146282.13.9";
chr6	/dev/stdin	CDS	88231182	88231242	.	-	0	gene_id "c5a22c6c-36ac-42ec-87d0-45ecf62bdc54_ENSG00000146282.13"; transcript_id "c5a22c6c-36ac-42ec-87d0-45ecf62bdc54_ENSG00000146282.13"; exon_number "9"; exon_id "c5a22c6c-36ac-42ec-87d0-45ecf62bdc54_ENSG00000146282.13.9";
chr6	/dev/stdin	exon	88234275	88234370	.	-	.	gene_id "c5a22c6c-36ac-42ec-87d0-45ecf62bdc54_ENSG00000146282.13"; transcript_id "c5a22c6c-36ac-42ec-87d0-45ecf62bdc54_ENSG00000146282.13"; exon_number "10"; exon_id "c5a22c6c-36ac-42ec-87d0-45ecf62bdc54_ENSG00000146282.13.10";
chr6	/dev/stdin	CDS	88234275	88234370	.	-	0	gene_id "c5a22c6c-36ac-42ec-87d0-45ecf62bdc54_ENSG00000146282.13"; transcript_id "c5a22c6c-36ac-42ec-87d0-45ecf62bdc54_ENSG00000146282.13"; exon_number "10"; exon_id "c5a22c6c-36ac-42ec-87d0-45ecf62bdc54_ENSG00000146282.13.10";
chr6	/dev/stdin	exon	88239260	88239366	.	-	.	gene_id "c5a22c6c-36ac-42ec-87d0-45ecf62bdc54_ENSG00000146282.13"; transcript_id "c5a22c6c-36ac-42ec-87d0-45ecf62bdc54_ENSG00000146282.13"; exon_number "11"; exon_id "c5a22c6c-36ac-42ec-87d0-45ecf62bdc54_ENSG00000146282.13.11";
chr6	/dev/stdin	CDS	88239260	88239366	.	-	2	gene_id "c5a22c6c-36ac-42ec-87d0-45ecf62bdc54_ENSG00000146282.13"; transcript_id "c5a22c6c-36ac-42ec-87d0-45ecf62bdc54_ENSG00000146282.13"; exon_number "11"; exon_id "c5a22c6c-36ac-42ec-87d0-45ecf62bdc54_ENSG00000146282.13.11";
chr6	/dev/stdin	exon	88240502	88240660	.	-	.	gene_id "c5a22c6c-36ac-42ec-87d0-45ecf62bdc54_ENSG00000146282.13"; transcript_id "c5a22c6c-36ac-42ec-87d0-45ecf62bdc54_ENSG00000146282.13"; exon_number "12"; exon_id "c5a22c6c-36ac-42ec-87d0-45ecf62bdc54_ENSG00000146282.13.12";
chr6	/dev/stdin	CDS	88240502	88240660	.	-	2	gene_id "c5a22c6c-36ac-42ec-87d0-45ecf62bdc54_ENSG00000146282.13"; transcript_id "c5a22c6c-36ac-42ec-87d0-45ecf62bdc54_ENSG00000146282.13"; exon_number "12"; exon_id "c5a22c6c-36ac-42ec-87d0-45ecf62bdc54_ENSG00000146282.13.12";
chr6	/dev/stdin	exon	88251636	88251712	.	-	.	gene_id "c5a22c6c-36ac-42ec-87d0-45ecf62bdc54_ENSG00000146282.13"; transcript_id "c5a22c6c-36ac-42ec-87d0-45ecf62bdc54_ENSG00000146282.13"; exon_number "13"; exon_id "c5a22c6c-36ac-42ec-87d0-45ecf62bdc54_ENSG00000146282.13.13";
chr6	/dev/stdin	CDS	88251636	88251712	.	-	1	gene_id "c5a22c6c-36ac-42ec-87d0-45ecf62bdc54_ENSG00000146282.13"; transcript_id "c5a22c6c-36ac-42ec-87d0-45ecf62bdc54_ENSG00000146282.13"; exon_number "13"; exon_id "c5a22c6c-36ac-42ec-87d0-45ecf62bdc54_ENSG00000146282.13.13";
chr6	/dev/stdin	exon	88255334	88255417	.	-	.	gene_id "c5a22c6c-36ac-42ec-87d0-45ecf62bdc54_ENSG00000146282.13"; transcript_id "c5a22c6c-36ac-42ec-87d0-45ecf62bdc54_ENSG00000146282.13"; exon_number "14"; exon_id "c5a22c6c-36ac-42ec-87d0-45ecf62bdc54_ENSG00000146282.13.14";
chr6	/dev/stdin	CDS	88255334	88255417	.	-	1	gene_id "c5a22c6c-36ac-42ec-87d0-45ecf62bdc54_ENSG00000146282.13"; transcript_id "c5a22c6c-36ac-42ec-87d0-45ecf62bdc54_ENSG00000146282.13"; exon_number "14"; exon_id "c5a22c6c-36ac-42ec-87d0-45ecf62bdc54_ENSG00000146282.13.14";
chr6	/dev/stdin	exon	88258309	88258364	.	-	.	gene_id "c5a22c6c-36ac-42ec-87d0-45ecf62bdc54_ENSG00000146282.13"; transcript_id "c5a22c6c-36ac-42ec-87d0-45ecf62bdc54_ENSG00000146282.13"; exon_number "15"; exon_id "c5a22c6c-36ac-42ec-87d0-45ecf62bdc54_ENSG00000146282.13.15";
chr6	/dev/stdin	CDS	88258309	88258364	.	-	0	gene_id "c5a22c6c-36ac-42ec-87d0-45ecf62bdc54_ENSG00000146282.13"; transcript_id "c5a22c6c-36ac-42ec-87d0-45ecf62bdc54_ENSG00000146282.13"; exon_number "15"; exon_id "c5a22c6c-36ac-42ec-87d0-45ecf62bdc54_ENSG00000146282.13.15";
chr6	/dev/stdin	exon	88265126	88265223	.	-	.	gene_id "c5a22c6c-36ac-42ec-87d0-45ecf62bdc54_ENSG00000146282.13"; transcript_id "c5a22c6c-36ac-42ec-87d0-45ecf62bdc54_ENSG00000146282.13"; exon_number "16"; exon_id "c5a22c6c-36ac-42ec-87d0-45ecf62bdc54_ENSG00000146282.13.16";
chr6	/dev/stdin	CDS	88265126	88265223	.	-	2	gene_id "c5a22c6c-36ac-42ec-87d0-45ecf62bdc54_ENSG00000146282.13"; transcript_id "c5a22c6c-36ac-42ec-87d0-45ecf62bdc54_ENSG00000146282.13"; exon_number "16"; exon_id "c5a22c6c-36ac-42ec-87d0-45ecf62bdc54_ENSG00000146282.13.16";
chr6	/dev/stdin	exon	88272420	88272503	.	-	.	gene_id "c5a22c6c-36ac-42ec-87d0-45ecf62bdc54_ENSG00000146282.13"; transcript_id "c5a22c6c-36ac-42ec-87d0-45ecf62bdc54_ENSG00000146282.13"; exon_number "17"; exon_id "c5a22c6c-36ac-42ec-87d0-45ecf62bdc54_ENSG00000146282.13.17";
chr6	/dev/stdin	CDS	88272420	88272503	.	-	2	gene_id "c5a22c6c-36ac-42ec-87d0-45ecf62bdc54_ENSG00000146282.13"; transcript_id "c5a22c6c-36ac-42ec-87d0-45ecf62bdc54_ENSG00000146282.13"; exon_number "17"; exon_id "c5a22c6c-36ac-42ec-87d0-45ecf62bdc54_ENSG00000146282.13.17";
chr6	/dev/stdin	exon	88273848	88273950	.	-	.	gene_id "c5a22c6c-36ac-42ec-87d0-45ecf62bdc54_ENSG00000146282.13"; transcript_id "c5a22c6c-36ac-42ec-87d0-45ecf62bdc54_ENSG00000146282.13"; exon_number "18"; exon_id "c5a22c6c-36ac-42ec-87d0-45ecf62bdc54_ENSG00000146282.13.18";
chr6	/dev/stdin	CDS	88273848	88273950	.	-	0	gene_id "c5a22c6c-36ac-42ec-87d0-45ecf62bdc54_ENSG00000146282.13"; transcript_id "c5a22c6c-36ac-42ec-87d0-45ecf62bdc54_ENSG00000146282.13"; exon_number "18"; exon_id "c5a22c6c-36ac-42ec-87d0-45ecf62bdc54_ENSG00000146282.13.18";
chr6	/dev/stdin	exon	88279235	88279308	.	-	.	gene_id "c5a22c6c-36ac-42ec-87d0-45ecf62bdc54_ENSG00000146282.13"; transcript_id "c5a22c6c-36ac-42ec-87d0-45ecf62bdc54_ENSG00000146282.13"; exon_number "19"; exon_id "c5a22c6c-36ac-42ec-87d0-45ecf62bdc54_ENSG00000146282.13.19";
chr6	/dev/stdin	CDS	88279235	88279308	.	-	2	gene_id "c5a22c6c-36ac-42ec-87d0-45ecf62bdc54_ENSG00000146282.13"; transcript_id "c5a22c6c-36ac-42ec-87d0-45ecf62bdc54_ENSG00000146282.13"; exon_number "19"; exon_id "c5a22c6c-36ac-42ec-87d0-45ecf62bdc54_ENSG00000146282.13.19";
chr6	/dev/stdin	exon	88299640	88299721	.	-	.	gene_id "c5a22c6c-36ac-42ec-87d0-45ecf62bdc54_ENSG00000146282.13"; transcript_id "c5a22c6c-36ac-42ec-87d0-45ecf62bdc54_ENSG00000146282.13"; exon_number "20"; exon_id "c5a22c6c-36ac-42ec-87d0-45ecf62bdc54_ENSG00000146282.13.20";
chr6	/dev/stdin	CDS	88299640	88299721	.	-	0	gene_id "c5a22c6c-36ac-42ec-87d0-45ecf62bdc54_ENSG00000146282.13"; transcript_id "c5a22c6c-36ac-42ec-87d0-45ecf62bdc54_ENSG00000146282.13"; exon_number "20"; exon_id "c5a22c6c-36ac-42ec-87d0-45ecf62bdc54_ENSG00000146282.13.20";
chr6	/dev/stdin	start_codon	88299719	88299721	.	-	0	gene_id "c5a22c6c-36ac-42ec-87d0-45ecf62bdc54_ENSG00000146282.13"; transcript_id "c5a22c6c-36ac-42ec-87d0-45ecf62bdc54_ENSG00000146282.13"; exon_number "20"; exon_id "c5a22c6c-36ac-42ec-87d0-45ecf62bdc54_ENSG00000146282.13.20";
chr6	/dev/stdin	transcript	88224097	88299721	.	-	.	gene_id "92755c5e-916c-44dd-b3fc-61623b65f5e8_ENSG00000146282.13"; transcript_id "92755c5e-916c-44dd-b3fc-61623b65f5e8_ENSG00000146282.13";
chr6	/dev/stdin	exon	88224097	88224217	.	-	.	gene_id "92755c5e-916c-44dd-b3fc-61623b65f5e8_ENSG00000146282.13"; transcript_id "92755c5e-916c-44dd-b3fc-61623b65f5e8_ENSG00000146282.13"; exon_number "1"; exon_id "92755c5e-916c-44dd-b3fc-61623b65f5e8_ENSG00000146282.13.1";
chr6	/dev/stdin	CDS	88224097	88224217	.	-	0	gene_id "92755c5e-916c-44dd-b3fc-61623b65f5e8_ENSG00000146282.13"; transcript_id "92755c5e-916c-44dd-b3fc-61623b65f5e8_ENSG00000146282.13"; exon_number "1"; exon_id "92755c5e-916c-44dd-b3fc-61623b65f5e8_ENSG00000146282.13.1";
chr6	/dev/stdin	exon	88224675	88224738	.	-	.	gene_id "92755c5e-916c-44dd-b3fc-61623b65f5e8_ENSG00000146282.13"; transcript_id "92755c5e-916c-44dd-b3fc-61623b65f5e8_ENSG00000146282.13"; exon_number "2"; exon_id "92755c5e-916c-44dd-b3fc-61623b65f5e8_ENSG00000146282.13.2";
chr6	/dev/stdin	CDS	88224675	88224738	.	-	1	gene_id "92755c5e-916c-44dd-b3fc-61623b65f5e8_ENSG00000146282.13"; transcript_id "92755c5e-916c-44dd-b3fc-61623b65f5e8_ENSG00000146282.13"; exon_number "2"; exon_id "92755c5e-916c-44dd-b3fc-61623b65f5e8_ENSG00000146282.13.2";
chr6	/dev/stdin	exon	88226524	88226598	.	-	.	gene_id "92755c5e-916c-44dd-b3fc-61623b65f5e8_ENSG00000146282.13"; transcript_id "92755c5e-916c-44dd-b3fc-61623b65f5e8_ENSG00000146282.13"; exon_number "3"; exon_id "92755c5e-916c-44dd-b3fc-61623b65f5e8_ENSG00000146282.13.3";
chr6	/dev/stdin	CDS	88226524	88226598	.	-	1	gene_id "92755c5e-916c-44dd-b3fc-61623b65f5e8_ENSG00000146282.13"; transcript_id "92755c5e-916c-44dd-b3fc-61623b65f5e8_ENSG00000146282.13"; exon_number "3"; exon_id "92755c5e-916c-44dd-b3fc-61623b65f5e8_ENSG00000146282.13.3";
chr6	/dev/stdin	exon	88227887	88227982	.	-	.	gene_id "92755c5e-916c-44dd-b3fc-61623b65f5e8_ENSG00000146282.13"; transcript_id "92755c5e-916c-44dd-b3fc-61623b65f5e8_ENSG00000146282.13"; exon_number "4"; exon_id "92755c5e-916c-44dd-b3fc-61623b65f5e8_ENSG00000146282.13.4";
chr6	/dev/stdin	CDS	88227887	88227982	.	-	1	gene_id "92755c5e-916c-44dd-b3fc-61623b65f5e8_ENSG00000146282.13"; transcript_id "92755c5e-916c-44dd-b3fc-61623b65f5e8_ENSG00000146282.13"; exon_number "4"; exon_id "92755c5e-916c-44dd-b3fc-61623b65f5e8_ENSG00000146282.13.4";
chr6	/dev/stdin	exon	88228348	88228457	.	-	.	gene_id "92755c5e-916c-44dd-b3fc-61623b65f5e8_ENSG00000146282.13"; transcript_id "92755c5e-916c-44dd-b3fc-61623b65f5e8_ENSG00000146282.13"; exon_number "5"; exon_id "92755c5e-916c-44dd-b3fc-61623b65f5e8_ENSG00000146282.13.5";
chr6	/dev/stdin	CDS	88228348	88228457	.	-	0	gene_id "92755c5e-916c-44dd-b3fc-61623b65f5e8_ENSG00000146282.13"; transcript_id "92755c5e-916c-44dd-b3fc-61623b65f5e8_ENSG00000146282.13"; exon_number "5"; exon_id "92755c5e-916c-44dd-b3fc-61623b65f5e8_ENSG00000146282.13.5";
chr6	/dev/stdin	exon	88228542	88228609	.	-	.	gene_id "92755c5e-916c-44dd-b3fc-61623b65f5e8_ENSG00000146282.13"; transcript_id "92755c5e-916c-44dd-b3fc-61623b65f5e8_ENSG00000146282.13"; exon_number "6"; exon_id "92755c5e-916c-44dd-b3fc-61623b65f5e8_ENSG00000146282.13.6";
chr6	/dev/stdin	CDS	88228542	88228609	.	-	2	gene_id "92755c5e-916c-44dd-b3fc-61623b65f5e8_ENSG00000146282.13"; transcript_id "92755c5e-916c-44dd-b3fc-61623b65f5e8_ENSG00000146282.13"; exon_number "6"; exon_id "92755c5e-916c-44dd-b3fc-61623b65f5e8_ENSG00000146282.13.6";
chr6	/dev/stdin	exon	88229301	88229425	.	-	.	gene_id "92755c5e-916c-44dd-b3fc-61623b65f5e8_ENSG00000146282.13"; transcript_id "92755c5e-916c-44dd-b3fc-61623b65f5e8_ENSG00000146282.13"; exon_number "7"; exon_id "92755c5e-916c-44dd-b3fc-61623b65f5e8_ENSG00000146282.13.7";
chr6	/dev/stdin	CDS	88229301	88229425	.	-	1	gene_id "92755c5e-916c-44dd-b3fc-61623b65f5e8_ENSG00000146282.13"; transcript_id "92755c5e-916c-44dd-b3fc-61623b65f5e8_ENSG00000146282.13"; exon_number "7"; exon_id "92755c5e-916c-44dd-b3fc-61623b65f5e8_ENSG00000146282.13.7";
chr6	/dev/stdin	exon	88229898	88229974	.	-	.	gene_id "92755c5e-916c-44dd-b3fc-61623b65f5e8_ENSG00000146282.13"; transcript_id "92755c5e-916c-44dd-b3fc-61623b65f5e8_ENSG00000146282.13"; exon_number "8"; exon_id "92755c5e-916c-44dd-b3fc-61623b65f5e8_ENSG00000146282.13.8";
chr6	/dev/stdin	CDS	88229898	88229974	.	-	0	gene_id "92755c5e-916c-44dd-b3fc-61623b65f5e8_ENSG00000146282.13"; transcript_id "92755c5e-916c-44dd-b3fc-61623b65f5e8_ENSG00000146282.13"; exon_number "8"; exon_id "92755c5e-916c-44dd-b3fc-61623b65f5e8_ENSG00000146282.13.8";
chr6	/dev/stdin	exon	88231182	88231242	.	-	.	gene_id "92755c5e-916c-44dd-b3fc-61623b65f5e8_ENSG00000146282.13"; transcript_id "92755c5e-916c-44dd-b3fc-61623b65f5e8_ENSG00000146282.13"; exon_number "9"; exon_id "92755c5e-916c-44dd-b3fc-61623b65f5e8_ENSG00000146282.13.9";
chr6	/dev/stdin	CDS	88231182	88231242	.	-	1	gene_id "92755c5e-916c-44dd-b3fc-61623b65f5e8_ENSG00000146282.13"; transcript_id "92755c5e-916c-44dd-b3fc-61623b65f5e8_ENSG00000146282.13"; exon_number "9"; exon_id "92755c5e-916c-44dd-b3fc-61623b65f5e8_ENSG00000146282.13.9";
chr6	/dev/stdin	exon	88234275	88234370	.	-	.	gene_id "92755c5e-916c-44dd-b3fc-61623b65f5e8_ENSG00000146282.13"; transcript_id "92755c5e-916c-44dd-b3fc-61623b65f5e8_ENSG00000146282.13"; exon_number "10"; exon_id "92755c5e-916c-44dd-b3fc-61623b65f5e8_ENSG00000146282.13.10";
chr6	/dev/stdin	CDS	88234275	88234370	.	-	1	gene_id "92755c5e-916c-44dd-b3fc-61623b65f5e8_ENSG00000146282.13"; transcript_id "92755c5e-916c-44dd-b3fc-61623b65f5e8_ENSG00000146282.13"; exon_number "10"; exon_id "92755c5e-916c-44dd-b3fc-61623b65f5e8_ENSG00000146282.13.10";
chr6	/dev/stdin	exon	88239260	88239366	.	-	.	gene_id "92755c5e-916c-44dd-b3fc-61623b65f5e8_ENSG00000146282.13"; transcript_id "92755c5e-916c-44dd-b3fc-61623b65f5e8_ENSG00000146282.13"; exon_number "11"; exon_id "92755c5e-916c-44dd-b3fc-61623b65f5e8_ENSG00000146282.13.11";
chr6	/dev/stdin	CDS	88239260	88239366	.	-	0	gene_id "92755c5e-916c-44dd-b3fc-61623b65f5e8_ENSG00000146282.13"; transcript_id "92755c5e-916c-44dd-b3fc-61623b65f5e8_ENSG00000146282.13"; exon_number "11"; exon_id "92755c5e-916c-44dd-b3fc-61623b65f5e8_ENSG00000146282.13.11";
chr6	/dev/stdin	exon	88240502	88240660	.	-	.	gene_id "92755c5e-916c-44dd-b3fc-61623b65f5e8_ENSG00000146282.13"; transcript_id "92755c5e-916c-44dd-b3fc-61623b65f5e8_ENSG00000146282.13"; exon_number "12"; exon_id "92755c5e-916c-44dd-b3fc-61623b65f5e8_ENSG00000146282.13.12";
chr6	/dev/stdin	CDS	88240502	88240660	.	-	0	gene_id "92755c5e-916c-44dd-b3fc-61623b65f5e8_ENSG00000146282.13"; transcript_id "92755c5e-916c-44dd-b3fc-61623b65f5e8_ENSG00000146282.13"; exon_number "12"; exon_id "92755c5e-916c-44dd-b3fc-61623b65f5e8_ENSG00000146282.13.12";
chr6	/dev/stdin	exon	88251636	88251712	.	-	.	gene_id "92755c5e-916c-44dd-b3fc-61623b65f5e8_ENSG00000146282.13"; transcript_id "92755c5e-916c-44dd-b3fc-61623b65f5e8_ENSG00000146282.13"; exon_number "13"; exon_id "92755c5e-916c-44dd-b3fc-61623b65f5e8_ENSG00000146282.13.13";
chr6	/dev/stdin	CDS	88251636	88251712	.	-	2	gene_id "92755c5e-916c-44dd-b3fc-61623b65f5e8_ENSG00000146282.13"; transcript_id "92755c5e-916c-44dd-b3fc-61623b65f5e8_ENSG00000146282.13"; exon_number "13"; exon_id "92755c5e-916c-44dd-b3fc-61623b65f5e8_ENSG00000146282.13.13";
chr6	/dev/stdin	exon	88255334	88255417	.	-	.	gene_id "92755c5e-916c-44dd-b3fc-61623b65f5e8_ENSG00000146282.13"; transcript_id "92755c5e-916c-44dd-b3fc-61623b65f5e8_ENSG00000146282.13"; exon_number "14"; exon_id "92755c5e-916c-44dd-b3fc-61623b65f5e8_ENSG00000146282.13.14";
chr6	/dev/stdin	CDS	88255334	88255417	.	-	2	gene_id "92755c5e-916c-44dd-b3fc-61623b65f5e8_ENSG00000146282.13"; transcript_id "92755c5e-916c-44dd-b3fc-61623b65f5e8_ENSG00000146282.13"; exon_number "14"; exon_id "92755c5e-916c-44dd-b3fc-61623b65f5e8_ENSG00000146282.13.14";
chr6	/dev/stdin	exon	88258309	88258364	.	-	.	gene_id "92755c5e-916c-44dd-b3fc-61623b65f5e8_ENSG00000146282.13"; transcript_id "92755c5e-916c-44dd-b3fc-61623b65f5e8_ENSG00000146282.13"; exon_number "15"; exon_id "92755c5e-916c-44dd-b3fc-61623b65f5e8_ENSG00000146282.13.15";
chr6	/dev/stdin	CDS	88258309	88258364	.	-	1	gene_id "92755c5e-916c-44dd-b3fc-61623b65f5e8_ENSG00000146282.13"; transcript_id "92755c5e-916c-44dd-b3fc-61623b65f5e8_ENSG00000146282.13"; exon_number "15"; exon_id "92755c5e-916c-44dd-b3fc-61623b65f5e8_ENSG00000146282.13.15";
chr6	/dev/stdin	exon	88265126	88265223	.	-	.	gene_id "92755c5e-916c-44dd-b3fc-61623b65f5e8_ENSG00000146282.13"; transcript_id "92755c5e-916c-44dd-b3fc-61623b65f5e8_ENSG00000146282.13"; exon_number "16"; exon_id "92755c5e-916c-44dd-b3fc-61623b65f5e8_ENSG00000146282.13.16";
chr6	/dev/stdin	CDS	88265126	88265223	.	-	0	gene_id "92755c5e-916c-44dd-b3fc-61623b65f5e8_ENSG00000146282.13"; transcript_id "92755c5e-916c-44dd-b3fc-61623b65f5e8_ENSG00000146282.13"; exon_number "16"; exon_id "92755c5e-916c-44dd-b3fc-61623b65f5e8_ENSG00000146282.13.16";
chr6	/dev/stdin	exon	88273848	88273950	.	-	.	gene_id "92755c5e-916c-44dd-b3fc-61623b65f5e8_ENSG00000146282.13"; transcript_id "92755c5e-916c-44dd-b3fc-61623b65f5e8_ENSG00000146282.13"; exon_number "17"; exon_id "92755c5e-916c-44dd-b3fc-61623b65f5e8_ENSG00000146282.13.17";
chr6	/dev/stdin	CDS	88273848	88273950	.	-	1	gene_id "92755c5e-916c-44dd-b3fc-61623b65f5e8_ENSG00000146282.13"; transcript_id "92755c5e-916c-44dd-b3fc-61623b65f5e8_ENSG00000146282.13"; exon_number "17"; exon_id "92755c5e-916c-44dd-b3fc-61623b65f5e8_ENSG00000146282.13.17";
chr6	/dev/stdin	exon	88279235	88279308	.	-	.	gene_id "92755c5e-916c-44dd-b3fc-61623b65f5e8_ENSG00000146282.13"; transcript_id "92755c5e-916c-44dd-b3fc-61623b65f5e8_ENSG00000146282.13"; exon_number "18"; exon_id "92755c5e-916c-44dd-b3fc-61623b65f5e8_ENSG00000146282.13.18";
chr6	/dev/stdin	CDS	88279235	88279308	.	-	0	gene_id "92755c5e-916c-44dd-b3fc-61623b65f5e8_ENSG00000146282.13"; transcript_id "92755c5e-916c-44dd-b3fc-61623b65f5e8_ENSG00000146282.13"; exon_number "18"; exon_id "92755c5e-916c-44dd-b3fc-61623b65f5e8_ENSG00000146282.13.18";
chr6	/dev/stdin	exon	88299419	88299721	.	-	.	gene_id "92755c5e-916c-44dd-b3fc-61623b65f5e8_ENSG00000146282.13"; transcript_id "92755c5e-916c-44dd-b3fc-61623b65f5e8_ENSG00000146282.13"; exon_number "19"; exon_id "92755c5e-916c-44dd-b3fc-61623b65f5e8_ENSG00000146282.13.19";
chr6	/dev/stdin	CDS	88299419	88299721	.	-	0	gene_id "92755c5e-916c-44dd-b3fc-61623b65f5e8_ENSG00000146282.13"; transcript_id "92755c5e-916c-44dd-b3fc-61623b65f5e8_ENSG00000146282.13"; exon_number "19"; exon_id "92755c5e-916c-44dd-b3fc-61623b65f5e8_ENSG00000146282.13.19";
chr6	/dev/stdin	start_codon	88299719	88299721	.	-	0	gene_id "92755c5e-916c-44dd-b3fc-61623b65f5e8_ENSG00000146282.13"; transcript_id "92755c5e-916c-44dd-b3fc-61623b65f5e8_ENSG00000146282.13"; exon_number "19"; exon_id "92755c5e-916c-44dd-b3fc-61623b65f5e8_ENSG00000146282.13.19";
chr6	/dev/stdin	transcript	88224097	88299721	.	-	.	gene_id "afd918b6-37bb-43eb-9c43-bab2ea405899_ENSG00000146282.13"; transcript_id "afd918b6-37bb-43eb-9c43-bab2ea405899_ENSG00000146282.13";
chr6	/dev/stdin	exon	88224097	88224217	.	-	.	gene_id "afd918b6-37bb-43eb-9c43-bab2ea405899_ENSG00000146282.13"; transcript_id "afd918b6-37bb-43eb-9c43-bab2ea405899_ENSG00000146282.13"; exon_number "1"; exon_id "afd918b6-37bb-43eb-9c43-bab2ea405899_ENSG00000146282.13.1";
chr6	/dev/stdin	CDS	88224097	88224217	.	-	0	gene_id "afd918b6-37bb-43eb-9c43-bab2ea405899_ENSG00000146282.13"; transcript_id "afd918b6-37bb-43eb-9c43-bab2ea405899_ENSG00000146282.13"; exon_number "1"; exon_id "afd918b6-37bb-43eb-9c43-bab2ea405899_ENSG00000146282.13.1";
chr6	/dev/stdin	exon	88224675	88224738	.	-	.	gene_id "afd918b6-37bb-43eb-9c43-bab2ea405899_ENSG00000146282.13"; transcript_id "afd918b6-37bb-43eb-9c43-bab2ea405899_ENSG00000146282.13"; exon_number "2"; exon_id "afd918b6-37bb-43eb-9c43-bab2ea405899_ENSG00000146282.13.2";
chr6	/dev/stdin	CDS	88224675	88224738	.	-	1	gene_id "afd918b6-37bb-43eb-9c43-bab2ea405899_ENSG00000146282.13"; transcript_id "afd918b6-37bb-43eb-9c43-bab2ea405899_ENSG00000146282.13"; exon_number "2"; exon_id "afd918b6-37bb-43eb-9c43-bab2ea405899_ENSG00000146282.13.2";
chr6	/dev/stdin	exon	88226524	88226598	.	-	.	gene_id "afd918b6-37bb-43eb-9c43-bab2ea405899_ENSG00000146282.13"; transcript_id "afd918b6-37bb-43eb-9c43-bab2ea405899_ENSG00000146282.13"; exon_number "3"; exon_id "afd918b6-37bb-43eb-9c43-bab2ea405899_ENSG00000146282.13.3";
chr6	/dev/stdin	CDS	88226524	88226598	.	-	1	gene_id "afd918b6-37bb-43eb-9c43-bab2ea405899_ENSG00000146282.13"; transcript_id "afd918b6-37bb-43eb-9c43-bab2ea405899_ENSG00000146282.13"; exon_number "3"; exon_id "afd918b6-37bb-43eb-9c43-bab2ea405899_ENSG00000146282.13.3";
chr6	/dev/stdin	exon	88227887	88227982	.	-	.	gene_id "afd918b6-37bb-43eb-9c43-bab2ea405899_ENSG00000146282.13"; transcript_id "afd918b6-37bb-43eb-9c43-bab2ea405899_ENSG00000146282.13"; exon_number "4"; exon_id "afd918b6-37bb-43eb-9c43-bab2ea405899_ENSG00000146282.13.4";
chr6	/dev/stdin	CDS	88227887	88227982	.	-	1	gene_id "afd918b6-37bb-43eb-9c43-bab2ea405899_ENSG00000146282.13"; transcript_id "afd918b6-37bb-43eb-9c43-bab2ea405899_ENSG00000146282.13"; exon_number "4"; exon_id "afd918b6-37bb-43eb-9c43-bab2ea405899_ENSG00000146282.13.4";
chr6	/dev/stdin	exon	88228348	88228457	.	-	.	gene_id "afd918b6-37bb-43eb-9c43-bab2ea405899_ENSG00000146282.13"; transcript_id "afd918b6-37bb-43eb-9c43-bab2ea405899_ENSG00000146282.13"; exon_number "5"; exon_id "afd918b6-37bb-43eb-9c43-bab2ea405899_ENSG00000146282.13.5";
chr6	/dev/stdin	CDS	88228348	88228457	.	-	0	gene_id "afd918b6-37bb-43eb-9c43-bab2ea405899_ENSG00000146282.13"; transcript_id "afd918b6-37bb-43eb-9c43-bab2ea405899_ENSG00000146282.13"; exon_number "5"; exon_id "afd918b6-37bb-43eb-9c43-bab2ea405899_ENSG00000146282.13.5";
chr6	/dev/stdin	exon	88228542	88228609	.	-	.	gene_id "afd918b6-37bb-43eb-9c43-bab2ea405899_ENSG00000146282.13"; transcript_id "afd918b6-37bb-43eb-9c43-bab2ea405899_ENSG00000146282.13"; exon_number "6"; exon_id "afd918b6-37bb-43eb-9c43-bab2ea405899_ENSG00000146282.13.6";
chr6	/dev/stdin	CDS	88228542	88228609	.	-	2	gene_id "afd918b6-37bb-43eb-9c43-bab2ea405899_ENSG00000146282.13"; transcript_id "afd918b6-37bb-43eb-9c43-bab2ea405899_ENSG00000146282.13"; exon_number "6"; exon_id "afd918b6-37bb-43eb-9c43-bab2ea405899_ENSG00000146282.13.6";
chr6	/dev/stdin	exon	88229301	88229425	.	-	.	gene_id "afd918b6-37bb-43eb-9c43-bab2ea405899_ENSG00000146282.13"; transcript_id "afd918b6-37bb-43eb-9c43-bab2ea405899_ENSG00000146282.13"; exon_number "7"; exon_id "afd918b6-37bb-43eb-9c43-bab2ea405899_ENSG00000146282.13.7";
chr6	/dev/stdin	CDS	88229301	88229425	.	-	1	gene_id "afd918b6-37bb-43eb-9c43-bab2ea405899_ENSG00000146282.13"; transcript_id "afd918b6-37bb-43eb-9c43-bab2ea405899_ENSG00000146282.13"; exon_number "7"; exon_id "afd918b6-37bb-43eb-9c43-bab2ea405899_ENSG00000146282.13.7";
chr6	/dev/stdin	exon	88229898	88229974	.	-	.	gene_id "afd918b6-37bb-43eb-9c43-bab2ea405899_ENSG00000146282.13"; transcript_id "afd918b6-37bb-43eb-9c43-bab2ea405899_ENSG00000146282.13"; exon_number "8"; exon_id "afd918b6-37bb-43eb-9c43-bab2ea405899_ENSG00000146282.13.8";
chr6	/dev/stdin	CDS	88229898	88229974	.	-	0	gene_id "afd918b6-37bb-43eb-9c43-bab2ea405899_ENSG00000146282.13"; transcript_id "afd918b6-37bb-43eb-9c43-bab2ea405899_ENSG00000146282.13"; exon_number "8"; exon_id "afd918b6-37bb-43eb-9c43-bab2ea405899_ENSG00000146282.13.8";
chr6	/dev/stdin	exon	88231182	88231242	.	-	.	gene_id "afd918b6-37bb-43eb-9c43-bab2ea405899_ENSG00000146282.13"; transcript_id "afd918b6-37bb-43eb-9c43-bab2ea405899_ENSG00000146282.13"; exon_number "9"; exon_id "afd918b6-37bb-43eb-9c43-bab2ea405899_ENSG00000146282.13.9";
chr6	/dev/stdin	CDS	88231182	88231242	.	-	1	gene_id "afd918b6-37bb-43eb-9c43-bab2ea405899_ENSG00000146282.13"; transcript_id "afd918b6-37bb-43eb-9c43-bab2ea405899_ENSG00000146282.13"; exon_number "9"; exon_id "afd918b6-37bb-43eb-9c43-bab2ea405899_ENSG00000146282.13.9";
chr6	/dev/stdin	exon	88239260	88239366	.	-	.	gene_id "afd918b6-37bb-43eb-9c43-bab2ea405899_ENSG00000146282.13"; transcript_id "afd918b6-37bb-43eb-9c43-bab2ea405899_ENSG00000146282.13"; exon_number "10"; exon_id "afd918b6-37bb-43eb-9c43-bab2ea405899_ENSG00000146282.13.10";
chr6	/dev/stdin	CDS	88239260	88239366	.	-	0	gene_id "afd918b6-37bb-43eb-9c43-bab2ea405899_ENSG00000146282.13"; transcript_id "afd918b6-37bb-43eb-9c43-bab2ea405899_ENSG00000146282.13"; exon_number "10"; exon_id "afd918b6-37bb-43eb-9c43-bab2ea405899_ENSG00000146282.13.10";
chr6	/dev/stdin	exon	88240502	88240660	.	-	.	gene_id "afd918b6-37bb-43eb-9c43-bab2ea405899_ENSG00000146282.13"; transcript_id "afd918b6-37bb-43eb-9c43-bab2ea405899_ENSG00000146282.13"; exon_number "11"; exon_id "afd918b6-37bb-43eb-9c43-bab2ea405899_ENSG00000146282.13.11";
chr6	/dev/stdin	CDS	88240502	88240660	.	-	0	gene_id "afd918b6-37bb-43eb-9c43-bab2ea405899_ENSG00000146282.13"; transcript_id "afd918b6-37bb-43eb-9c43-bab2ea405899_ENSG00000146282.13"; exon_number "11"; exon_id "afd918b6-37bb-43eb-9c43-bab2ea405899_ENSG00000146282.13.11";
chr6	/dev/stdin	exon	88251636	88251712	.	-	.	gene_id "afd918b6-37bb-43eb-9c43-bab2ea405899_ENSG00000146282.13"; transcript_id "afd918b6-37bb-43eb-9c43-bab2ea405899_ENSG00000146282.13"; exon_number "12"; exon_id "afd918b6-37bb-43eb-9c43-bab2ea405899_ENSG00000146282.13.12";
chr6	/dev/stdin	CDS	88251636	88251712	.	-	2	gene_id "afd918b6-37bb-43eb-9c43-bab2ea405899_ENSG00000146282.13"; transcript_id "afd918b6-37bb-43eb-9c43-bab2ea405899_ENSG00000146282.13"; exon_number "12"; exon_id "afd918b6-37bb-43eb-9c43-bab2ea405899_ENSG00000146282.13.12";
chr6	/dev/stdin	exon	88255334	88255417	.	-	.	gene_id "afd918b6-37bb-43eb-9c43-bab2ea405899_ENSG00000146282.13"; transcript_id "afd918b6-37bb-43eb-9c43-bab2ea405899_ENSG00000146282.13"; exon_number "13"; exon_id "afd918b6-37bb-43eb-9c43-bab2ea405899_ENSG00000146282.13.13";
chr6	/dev/stdin	CDS	88255334	88255417	.	-	2	gene_id "afd918b6-37bb-43eb-9c43-bab2ea405899_ENSG00000146282.13"; transcript_id "afd918b6-37bb-43eb-9c43-bab2ea405899_ENSG00000146282.13"; exon_number "13"; exon_id "afd918b6-37bb-43eb-9c43-bab2ea405899_ENSG00000146282.13.13";
chr6	/dev/stdin	exon	88258309	88258364	.	-	.	gene_id "afd918b6-37bb-43eb-9c43-bab2ea405899_ENSG00000146282.13"; transcript_id "afd918b6-37bb-43eb-9c43-bab2ea405899_ENSG00000146282.13"; exon_number "14"; exon_id "afd918b6-37bb-43eb-9c43-bab2ea405899_ENSG00000146282.13.14";
chr6	/dev/stdin	CDS	88258309	88258364	.	-	1	gene_id "afd918b6-37bb-43eb-9c43-bab2ea405899_ENSG00000146282.13"; transcript_id "afd918b6-37bb-43eb-9c43-bab2ea405899_ENSG00000146282.13"; exon_number "14"; exon_id "afd918b6-37bb-43eb-9c43-bab2ea405899_ENSG00000146282.13.14";
chr6	/dev/stdin	exon	88265126	88265223	.	-	.	gene_id "afd918b6-37bb-43eb-9c43-bab2ea405899_ENSG00000146282.13"; transcript_id "afd918b6-37bb-43eb-9c43-bab2ea405899_ENSG00000146282.13"; exon_number "15"; exon_id "afd918b6-37bb-43eb-9c43-bab2ea405899_ENSG00000146282.13.15";
chr6	/dev/stdin	CDS	88265126	88265223	.	-	0	gene_id "afd918b6-37bb-43eb-9c43-bab2ea405899_ENSG00000146282.13"; transcript_id "afd918b6-37bb-43eb-9c43-bab2ea405899_ENSG00000146282.13"; exon_number "15"; exon_id "afd918b6-37bb-43eb-9c43-bab2ea405899_ENSG00000146282.13.15";
chr6	/dev/stdin	exon	88272420	88272503	.	-	.	gene_id "afd918b6-37bb-43eb-9c43-bab2ea405899_ENSG00000146282.13"; transcript_id "afd918b6-37bb-43eb-9c43-bab2ea405899_ENSG00000146282.13"; exon_number "16"; exon_id "afd918b6-37bb-43eb-9c43-bab2ea405899_ENSG00000146282.13.16";
chr6	/dev/stdin	CDS	88272420	88272503	.	-	0	gene_id "afd918b6-37bb-43eb-9c43-bab2ea405899_ENSG00000146282.13"; transcript_id "afd918b6-37bb-43eb-9c43-bab2ea405899_ENSG00000146282.13"; exon_number "16"; exon_id "afd918b6-37bb-43eb-9c43-bab2ea405899_ENSG00000146282.13.16";
chr6	/dev/stdin	exon	88273848	88273950	.	-	.	gene_id "afd918b6-37bb-43eb-9c43-bab2ea405899_ENSG00000146282.13"; transcript_id "afd918b6-37bb-43eb-9c43-bab2ea405899_ENSG00000146282.13"; exon_number "17"; exon_id "afd918b6-37bb-43eb-9c43-bab2ea405899_ENSG00000146282.13.17";
chr6	/dev/stdin	CDS	88273848	88273950	.	-	1	gene_id "afd918b6-37bb-43eb-9c43-bab2ea405899_ENSG00000146282.13"; transcript_id "afd918b6-37bb-43eb-9c43-bab2ea405899_ENSG00000146282.13"; exon_number "17"; exon_id "afd918b6-37bb-43eb-9c43-bab2ea405899_ENSG00000146282.13.17";
chr6	/dev/stdin	exon	88279235	88279308	.	-	.	gene_id "afd918b6-37bb-43eb-9c43-bab2ea405899_ENSG00000146282.13"; transcript_id "afd918b6-37bb-43eb-9c43-bab2ea405899_ENSG00000146282.13"; exon_number "18"; exon_id "afd918b6-37bb-43eb-9c43-bab2ea405899_ENSG00000146282.13.18";
chr6	/dev/stdin	CDS	88279235	88279308	.	-	0	gene_id "afd918b6-37bb-43eb-9c43-bab2ea405899_ENSG00000146282.13"; transcript_id "afd918b6-37bb-43eb-9c43-bab2ea405899_ENSG00000146282.13"; exon_number "18"; exon_id "afd918b6-37bb-43eb-9c43-bab2ea405899_ENSG00000146282.13.18";
chr6	/dev/stdin	exon	88299419	88299721	.	-	.	gene_id "afd918b6-37bb-43eb-9c43-bab2ea405899_ENSG00000146282.13"; transcript_id "afd918b6-37bb-43eb-9c43-bab2ea405899_ENSG00000146282.13"; exon_number "19"; exon_id "afd918b6-37bb-43eb-9c43-bab2ea405899_ENSG00000146282.13.19";
chr6	/dev/stdin	CDS	88299419	88299721	.	-	0	gene_id "afd918b6-37bb-43eb-9c43-bab2ea405899_ENSG00000146282.13"; transcript_id "afd918b6-37bb-43eb-9c43-bab2ea405899_ENSG00000146282.13"; exon_number "19"; exon_id "afd918b6-37bb-43eb-9c43-bab2ea405899_ENSG00000146282.13.19";
chr6	/dev/stdin	start_codon	88299719	88299721	.	-	0	gene_id "afd918b6-37bb-43eb-9c43-bab2ea405899_ENSG00000146282.13"; transcript_id "afd918b6-37bb-43eb-9c43-bab2ea405899_ENSG00000146282.13"; exon_number "19"; exon_id "afd918b6-37bb-43eb-9c43-bab2ea405899_ENSG00000146282.13.19";
chr6	/dev/stdin	transcript	88224097	88299721	.	-	.	gene_id "874df180-526e-49fa-baa9-00cc0b2df16b_ENSG00000146282.13"; transcript_id "874df180-526e-49fa-baa9-00cc0b2df16b_ENSG00000146282.13";
chr6	/dev/stdin	exon	88224097	88224217	.	-	.	gene_id "874df180-526e-49fa-baa9-00cc0b2df16b_ENSG00000146282.13"; transcript_id "874df180-526e-49fa-baa9-00cc0b2df16b_ENSG00000146282.13"; exon_number "1"; exon_id "874df180-526e-49fa-baa9-00cc0b2df16b_ENSG00000146282.13.1";
chr6	/dev/stdin	CDS	88224097	88224217	.	-	0	gene_id "874df180-526e-49fa-baa9-00cc0b2df16b_ENSG00000146282.13"; transcript_id "874df180-526e-49fa-baa9-00cc0b2df16b_ENSG00000146282.13"; exon_number "1"; exon_id "874df180-526e-49fa-baa9-00cc0b2df16b_ENSG00000146282.13.1";
chr6	/dev/stdin	exon	88224675	88224738	.	-	.	gene_id "874df180-526e-49fa-baa9-00cc0b2df16b_ENSG00000146282.13"; transcript_id "874df180-526e-49fa-baa9-00cc0b2df16b_ENSG00000146282.13"; exon_number "2"; exon_id "874df180-526e-49fa-baa9-00cc0b2df16b_ENSG00000146282.13.2";
chr6	/dev/stdin	CDS	88224675	88224738	.	-	1	gene_id "874df180-526e-49fa-baa9-00cc0b2df16b_ENSG00000146282.13"; transcript_id "874df180-526e-49fa-baa9-00cc0b2df16b_ENSG00000146282.13"; exon_number "2"; exon_id "874df180-526e-49fa-baa9-00cc0b2df16b_ENSG00000146282.13.2";
chr6	/dev/stdin	exon	88226524	88226598	.	-	.	gene_id "874df180-526e-49fa-baa9-00cc0b2df16b_ENSG00000146282.13"; transcript_id "874df180-526e-49fa-baa9-00cc0b2df16b_ENSG00000146282.13"; exon_number "3"; exon_id "874df180-526e-49fa-baa9-00cc0b2df16b_ENSG00000146282.13.3";
chr6	/dev/stdin	CDS	88226524	88226598	.	-	1	gene_id "874df180-526e-49fa-baa9-00cc0b2df16b_ENSG00000146282.13"; transcript_id "874df180-526e-49fa-baa9-00cc0b2df16b_ENSG00000146282.13"; exon_number "3"; exon_id "874df180-526e-49fa-baa9-00cc0b2df16b_ENSG00000146282.13.3";
chr6	/dev/stdin	exon	88227887	88227982	.	-	.	gene_id "874df180-526e-49fa-baa9-00cc0b2df16b_ENSG00000146282.13"; transcript_id "874df180-526e-49fa-baa9-00cc0b2df16b_ENSG00000146282.13"; exon_number "4"; exon_id "874df180-526e-49fa-baa9-00cc0b2df16b_ENSG00000146282.13.4";
chr6	/dev/stdin	CDS	88227887	88227982	.	-	1	gene_id "874df180-526e-49fa-baa9-00cc0b2df16b_ENSG00000146282.13"; transcript_id "874df180-526e-49fa-baa9-00cc0b2df16b_ENSG00000146282.13"; exon_number "4"; exon_id "874df180-526e-49fa-baa9-00cc0b2df16b_ENSG00000146282.13.4";
chr6	/dev/stdin	exon	88228348	88228457	.	-	.	gene_id "874df180-526e-49fa-baa9-00cc0b2df16b_ENSG00000146282.13"; transcript_id "874df180-526e-49fa-baa9-00cc0b2df16b_ENSG00000146282.13"; exon_number "5"; exon_id "874df180-526e-49fa-baa9-00cc0b2df16b_ENSG00000146282.13.5";
chr6	/dev/stdin	CDS	88228348	88228457	.	-	0	gene_id "874df180-526e-49fa-baa9-00cc0b2df16b_ENSG00000146282.13"; transcript_id "874df180-526e-49fa-baa9-00cc0b2df16b_ENSG00000146282.13"; exon_number "5"; exon_id "874df180-526e-49fa-baa9-00cc0b2df16b_ENSG00000146282.13.5";
chr6	/dev/stdin	exon	88228542	88228609	.	-	.	gene_id "874df180-526e-49fa-baa9-00cc0b2df16b_ENSG00000146282.13"; transcript_id "874df180-526e-49fa-baa9-00cc0b2df16b_ENSG00000146282.13"; exon_number "6"; exon_id "874df180-526e-49fa-baa9-00cc0b2df16b_ENSG00000146282.13.6";
chr6	/dev/stdin	CDS	88228542	88228609	.	-	2	gene_id "874df180-526e-49fa-baa9-00cc0b2df16b_ENSG00000146282.13"; transcript_id "874df180-526e-49fa-baa9-00cc0b2df16b_ENSG00000146282.13"; exon_number "6"; exon_id "874df180-526e-49fa-baa9-00cc0b2df16b_ENSG00000146282.13.6";
chr6	/dev/stdin	exon	88229301	88229425	.	-	.	gene_id "874df180-526e-49fa-baa9-00cc0b2df16b_ENSG00000146282.13"; transcript_id "874df180-526e-49fa-baa9-00cc0b2df16b_ENSG00000146282.13"; exon_number "7"; exon_id "874df180-526e-49fa-baa9-00cc0b2df16b_ENSG00000146282.13.7";
chr6	/dev/stdin	CDS	88229301	88229425	.	-	1	gene_id "874df180-526e-49fa-baa9-00cc0b2df16b_ENSG00000146282.13"; transcript_id "874df180-526e-49fa-baa9-00cc0b2df16b_ENSG00000146282.13"; exon_number "7"; exon_id "874df180-526e-49fa-baa9-00cc0b2df16b_ENSG00000146282.13.7";
chr6	/dev/stdin	exon	88229898	88229970	.	-	.	gene_id "874df180-526e-49fa-baa9-00cc0b2df16b_ENSG00000146282.13"; transcript_id "874df180-526e-49fa-baa9-00cc0b2df16b_ENSG00000146282.13"; exon_number "8"; exon_id "874df180-526e-49fa-baa9-00cc0b2df16b_ENSG00000146282.13.8";
chr6	/dev/stdin	CDS	88229898	88229970	.	-	2	gene_id "874df180-526e-49fa-baa9-00cc0b2df16b_ENSG00000146282.13"; transcript_id "874df180-526e-49fa-baa9-00cc0b2df16b_ENSG00000146282.13"; exon_number "8"; exon_id "874df180-526e-49fa-baa9-00cc0b2df16b_ENSG00000146282.13.8";
chr6	/dev/stdin	exon	88231182	88231242	.	-	.	gene_id "874df180-526e-49fa-baa9-00cc0b2df16b_ENSG00000146282.13"; transcript_id "874df180-526e-49fa-baa9-00cc0b2df16b_ENSG00000146282.13"; exon_number "9"; exon_id "874df180-526e-49fa-baa9-00cc0b2df16b_ENSG00000146282.13.9";
chr6	/dev/stdin	CDS	88231182	88231242	.	-	0	gene_id "874df180-526e-49fa-baa9-00cc0b2df16b_ENSG00000146282.13"; transcript_id "874df180-526e-49fa-baa9-00cc0b2df16b_ENSG00000146282.13"; exon_number "9"; exon_id "874df180-526e-49fa-baa9-00cc0b2df16b_ENSG00000146282.13.9";
chr6	/dev/stdin	exon	88234275	88234370	.	-	.	gene_id "874df180-526e-49fa-baa9-00cc0b2df16b_ENSG00000146282.13"; transcript_id "874df180-526e-49fa-baa9-00cc0b2df16b_ENSG00000146282.13"; exon_number "10"; exon_id "874df180-526e-49fa-baa9-00cc0b2df16b_ENSG00000146282.13.10";
chr6	/dev/stdin	CDS	88234275	88234370	.	-	0	gene_id "874df180-526e-49fa-baa9-00cc0b2df16b_ENSG00000146282.13"; transcript_id "874df180-526e-49fa-baa9-00cc0b2df16b_ENSG00000146282.13"; exon_number "10"; exon_id "874df180-526e-49fa-baa9-00cc0b2df16b_ENSG00000146282.13.10";
chr6	/dev/stdin	exon	88239260	88239366	.	-	.	gene_id "874df180-526e-49fa-baa9-00cc0b2df16b_ENSG00000146282.13"; transcript_id "874df180-526e-49fa-baa9-00cc0b2df16b_ENSG00000146282.13"; exon_number "11"; exon_id "874df180-526e-49fa-baa9-00cc0b2df16b_ENSG00000146282.13.11";
chr6	/dev/stdin	CDS	88239260	88239366	.	-	2	gene_id "874df180-526e-49fa-baa9-00cc0b2df16b_ENSG00000146282.13"; transcript_id "874df180-526e-49fa-baa9-00cc0b2df16b_ENSG00000146282.13"; exon_number "11"; exon_id "874df180-526e-49fa-baa9-00cc0b2df16b_ENSG00000146282.13.11";
chr6	/dev/stdin	exon	88240502	88240660	.	-	.	gene_id "874df180-526e-49fa-baa9-00cc0b2df16b_ENSG00000146282.13"; transcript_id "874df180-526e-49fa-baa9-00cc0b2df16b_ENSG00000146282.13"; exon_number "12"; exon_id "874df180-526e-49fa-baa9-00cc0b2df16b_ENSG00000146282.13.12";
chr6	/dev/stdin	CDS	88240502	88240660	.	-	2	gene_id "874df180-526e-49fa-baa9-00cc0b2df16b_ENSG00000146282.13"; transcript_id "874df180-526e-49fa-baa9-00cc0b2df16b_ENSG00000146282.13"; exon_number "12"; exon_id "874df180-526e-49fa-baa9-00cc0b2df16b_ENSG00000146282.13.12";
chr6	/dev/stdin	exon	88251636	88251712	.	-	.	gene_id "874df180-526e-49fa-baa9-00cc0b2df16b_ENSG00000146282.13"; transcript_id "874df180-526e-49fa-baa9-00cc0b2df16b_ENSG00000146282.13"; exon_number "13"; exon_id "874df180-526e-49fa-baa9-00cc0b2df16b_ENSG00000146282.13.13";
chr6	/dev/stdin	CDS	88251636	88251712	.	-	1	gene_id "874df180-526e-49fa-baa9-00cc0b2df16b_ENSG00000146282.13"; transcript_id "874df180-526e-49fa-baa9-00cc0b2df16b_ENSG00000146282.13"; exon_number "13"; exon_id "874df180-526e-49fa-baa9-00cc0b2df16b_ENSG00000146282.13.13";
chr6	/dev/stdin	exon	88255334	88255417	.	-	.	gene_id "874df180-526e-49fa-baa9-00cc0b2df16b_ENSG00000146282.13"; transcript_id "874df180-526e-49fa-baa9-00cc0b2df16b_ENSG00000146282.13"; exon_number "14"; exon_id "874df180-526e-49fa-baa9-00cc0b2df16b_ENSG00000146282.13.14";
chr6	/dev/stdin	CDS	88255334	88255417	.	-	1	gene_id "874df180-526e-49fa-baa9-00cc0b2df16b_ENSG00000146282.13"; transcript_id "874df180-526e-49fa-baa9-00cc0b2df16b_ENSG00000146282.13"; exon_number "14"; exon_id "874df180-526e-49fa-baa9-00cc0b2df16b_ENSG00000146282.13.14";
chr6	/dev/stdin	exon	88265126	88265223	.	-	.	gene_id "874df180-526e-49fa-baa9-00cc0b2df16b_ENSG00000146282.13"; transcript_id "874df180-526e-49fa-baa9-00cc0b2df16b_ENSG00000146282.13"; exon_number "15"; exon_id "874df180-526e-49fa-baa9-00cc0b2df16b_ENSG00000146282.13.15";
chr6	/dev/stdin	CDS	88265126	88265223	.	-	0	gene_id "874df180-526e-49fa-baa9-00cc0b2df16b_ENSG00000146282.13"; transcript_id "874df180-526e-49fa-baa9-00cc0b2df16b_ENSG00000146282.13"; exon_number "15"; exon_id "874df180-526e-49fa-baa9-00cc0b2df16b_ENSG00000146282.13.15";
chr6	/dev/stdin	exon	88272420	88272503	.	-	.	gene_id "874df180-526e-49fa-baa9-00cc0b2df16b_ENSG00000146282.13"; transcript_id "874df180-526e-49fa-baa9-00cc0b2df16b_ENSG00000146282.13"; exon_number "16"; exon_id "874df180-526e-49fa-baa9-00cc0b2df16b_ENSG00000146282.13.16";
chr6	/dev/stdin	CDS	88272420	88272503	.	-	0	gene_id "874df180-526e-49fa-baa9-00cc0b2df16b_ENSG00000146282.13"; transcript_id "874df180-526e-49fa-baa9-00cc0b2df16b_ENSG00000146282.13"; exon_number "16"; exon_id "874df180-526e-49fa-baa9-00cc0b2df16b_ENSG00000146282.13.16";
chr6	/dev/stdin	exon	88273848	88273950	.	-	.	gene_id "874df180-526e-49fa-baa9-00cc0b2df16b_ENSG00000146282.13"; transcript_id "874df180-526e-49fa-baa9-00cc0b2df16b_ENSG00000146282.13"; exon_number "17"; exon_id "874df180-526e-49fa-baa9-00cc0b2df16b_ENSG00000146282.13.17";
chr6	/dev/stdin	CDS	88273848	88273950	.	-	1	gene_id "874df180-526e-49fa-baa9-00cc0b2df16b_ENSG00000146282.13"; transcript_id "874df180-526e-49fa-baa9-00cc0b2df16b_ENSG00000146282.13"; exon_number "17"; exon_id "874df180-526e-49fa-baa9-00cc0b2df16b_ENSG00000146282.13.17";
chr6	/dev/stdin	exon	88279235	88279308	.	-	.	gene_id "874df180-526e-49fa-baa9-00cc0b2df16b_ENSG00000146282.13"; transcript_id "874df180-526e-49fa-baa9-00cc0b2df16b_ENSG00000146282.13"; exon_number "18"; exon_id "874df180-526e-49fa-baa9-00cc0b2df16b_ENSG00000146282.13.18";
chr6	/dev/stdin	CDS	88279235	88279308	.	-	0	gene_id "874df180-526e-49fa-baa9-00cc0b2df16b_ENSG00000146282.13"; transcript_id "874df180-526e-49fa-baa9-00cc0b2df16b_ENSG00000146282.13"; exon_number "18"; exon_id "874df180-526e-49fa-baa9-00cc0b2df16b_ENSG00000146282.13.18";
chr6	/dev/stdin	exon	88299419	88299721	.	-	.	gene_id "874df180-526e-49fa-baa9-00cc0b2df16b_ENSG00000146282.13"; transcript_id "874df180-526e-49fa-baa9-00cc0b2df16b_ENSG00000146282.13"; exon_number "19"; exon_id "874df180-526e-49fa-baa9-00cc0b2df16b_ENSG00000146282.13.19";
chr6	/dev/stdin	CDS	88299419	88299721	.	-	0	gene_id "874df180-526e-49fa-baa9-00cc0b2df16b_ENSG00000146282.13"; transcript_id "874df180-526e-49fa-baa9-00cc0b2df16b_ENSG00000146282.13"; exon_number "19"; exon_id "874df180-526e-49fa-baa9-00cc0b2df16b_ENSG00000146282.13.19";
chr6	/dev/stdin	start_codon	88299719	88299721	.	-	0	gene_id "874df180-526e-49fa-baa9-00cc0b2df16b_ENSG00000146282.13"; transcript_id "874df180-526e-49fa-baa9-00cc0b2df16b_ENSG00000146282.13"; exon_number "19"; exon_id "874df180-526e-49fa-baa9-00cc0b2df16b_ENSG00000146282.13.19";
chr6	/dev/stdin	transcript	88228356	88299721	.	-	.	gene_id "0a2d36f2-0c11-4737-8b3e-cc2dc466e724_ENSG00000146282.13"; transcript_id "0a2d36f2-0c11-4737-8b3e-cc2dc466e724_ENSG00000146282.13";
chr6	/dev/stdin	exon	88228356	88228457	.	-	.	gene_id "0a2d36f2-0c11-4737-8b3e-cc2dc466e724_ENSG00000146282.13"; transcript_id "0a2d36f2-0c11-4737-8b3e-cc2dc466e724_ENSG00000146282.13"; exon_number "1"; exon_id "0a2d36f2-0c11-4737-8b3e-cc2dc466e724_ENSG00000146282.13.1";
chr6	/dev/stdin	CDS	88228356	88228457	.	-	2	gene_id "0a2d36f2-0c11-4737-8b3e-cc2dc466e724_ENSG00000146282.13"; transcript_id "0a2d36f2-0c11-4737-8b3e-cc2dc466e724_ENSG00000146282.13"; exon_number "1"; exon_id "0a2d36f2-0c11-4737-8b3e-cc2dc466e724_ENSG00000146282.13.1";
chr6	/dev/stdin	exon	88228542	88228609	.	-	.	gene_id "0a2d36f2-0c11-4737-8b3e-cc2dc466e724_ENSG00000146282.13"; transcript_id "0a2d36f2-0c11-4737-8b3e-cc2dc466e724_ENSG00000146282.13"; exon_number "2"; exon_id "0a2d36f2-0c11-4737-8b3e-cc2dc466e724_ENSG00000146282.13.2";
chr6	/dev/stdin	CDS	88228542	88228609	.	-	1	gene_id "0a2d36f2-0c11-4737-8b3e-cc2dc466e724_ENSG00000146282.13"; transcript_id "0a2d36f2-0c11-4737-8b3e-cc2dc466e724_ENSG00000146282.13"; exon_number "2"; exon_id "0a2d36f2-0c11-4737-8b3e-cc2dc466e724_ENSG00000146282.13.2";
chr6	/dev/stdin	exon	88229301	88229425	.	-	.	gene_id "0a2d36f2-0c11-4737-8b3e-cc2dc466e724_ENSG00000146282.13"; transcript_id "0a2d36f2-0c11-4737-8b3e-cc2dc466e724_ENSG00000146282.13"; exon_number "3"; exon_id "0a2d36f2-0c11-4737-8b3e-cc2dc466e724_ENSG00000146282.13.3";
chr6	/dev/stdin	CDS	88229301	88229425	.	-	0	gene_id "0a2d36f2-0c11-4737-8b3e-cc2dc466e724_ENSG00000146282.13"; transcript_id "0a2d36f2-0c11-4737-8b3e-cc2dc466e724_ENSG00000146282.13"; exon_number "3"; exon_id "0a2d36f2-0c11-4737-8b3e-cc2dc466e724_ENSG00000146282.13.3";
chr6	/dev/stdin	exon	88229898	88229974	.	-	.	gene_id "0a2d36f2-0c11-4737-8b3e-cc2dc466e724_ENSG00000146282.13"; transcript_id "0a2d36f2-0c11-4737-8b3e-cc2dc466e724_ENSG00000146282.13"; exon_number "4"; exon_id "0a2d36f2-0c11-4737-8b3e-cc2dc466e724_ENSG00000146282.13.4";
chr6	/dev/stdin	CDS	88229898	88229974	.	-	2	gene_id "0a2d36f2-0c11-4737-8b3e-cc2dc466e724_ENSG00000146282.13"; transcript_id "0a2d36f2-0c11-4737-8b3e-cc2dc466e724_ENSG00000146282.13"; exon_number "4"; exon_id "0a2d36f2-0c11-4737-8b3e-cc2dc466e724_ENSG00000146282.13.4";
chr6	/dev/stdin	exon	88231182	88231242	.	-	.	gene_id "0a2d36f2-0c11-4737-8b3e-cc2dc466e724_ENSG00000146282.13"; transcript_id "0a2d36f2-0c11-4737-8b3e-cc2dc466e724_ENSG00000146282.13"; exon_number "5"; exon_id "0a2d36f2-0c11-4737-8b3e-cc2dc466e724_ENSG00000146282.13.5";
chr6	/dev/stdin	CDS	88231182	88231242	.	-	0	gene_id "0a2d36f2-0c11-4737-8b3e-cc2dc466e724_ENSG00000146282.13"; transcript_id "0a2d36f2-0c11-4737-8b3e-cc2dc466e724_ENSG00000146282.13"; exon_number "5"; exon_id "0a2d36f2-0c11-4737-8b3e-cc2dc466e724_ENSG00000146282.13.5";
chr6	/dev/stdin	exon	88234275	88234370	.	-	.	gene_id "0a2d36f2-0c11-4737-8b3e-cc2dc466e724_ENSG00000146282.13"; transcript_id "0a2d36f2-0c11-4737-8b3e-cc2dc466e724_ENSG00000146282.13"; exon_number "6"; exon_id "0a2d36f2-0c11-4737-8b3e-cc2dc466e724_ENSG00000146282.13.6";
chr6	/dev/stdin	CDS	88234275	88234370	.	-	0	gene_id "0a2d36f2-0c11-4737-8b3e-cc2dc466e724_ENSG00000146282.13"; transcript_id "0a2d36f2-0c11-4737-8b3e-cc2dc466e724_ENSG00000146282.13"; exon_number "6"; exon_id "0a2d36f2-0c11-4737-8b3e-cc2dc466e724_ENSG00000146282.13.6";
chr6	/dev/stdin	exon	88239260	88239366	.	-	.	gene_id "0a2d36f2-0c11-4737-8b3e-cc2dc466e724_ENSG00000146282.13"; transcript_id "0a2d36f2-0c11-4737-8b3e-cc2dc466e724_ENSG00000146282.13"; exon_number "7"; exon_id "0a2d36f2-0c11-4737-8b3e-cc2dc466e724_ENSG00000146282.13.7";
chr6	/dev/stdin	CDS	88239260	88239366	.	-	2	gene_id "0a2d36f2-0c11-4737-8b3e-cc2dc466e724_ENSG00000146282.13"; transcript_id "0a2d36f2-0c11-4737-8b3e-cc2dc466e724_ENSG00000146282.13"; exon_number "7"; exon_id "0a2d36f2-0c11-4737-8b3e-cc2dc466e724_ENSG00000146282.13.7";
chr6	/dev/stdin	exon	88240502	88240660	.	-	.	gene_id "0a2d36f2-0c11-4737-8b3e-cc2dc466e724_ENSG00000146282.13"; transcript_id "0a2d36f2-0c11-4737-8b3e-cc2dc466e724_ENSG00000146282.13"; exon_number "8"; exon_id "0a2d36f2-0c11-4737-8b3e-cc2dc466e724_ENSG00000146282.13.8";
chr6	/dev/stdin	CDS	88240502	88240660	.	-	2	gene_id "0a2d36f2-0c11-4737-8b3e-cc2dc466e724_ENSG00000146282.13"; transcript_id "0a2d36f2-0c11-4737-8b3e-cc2dc466e724_ENSG00000146282.13"; exon_number "8"; exon_id "0a2d36f2-0c11-4737-8b3e-cc2dc466e724_ENSG00000146282.13.8";
chr6	/dev/stdin	exon	88251636	88251712	.	-	.	gene_id "0a2d36f2-0c11-4737-8b3e-cc2dc466e724_ENSG00000146282.13"; transcript_id "0a2d36f2-0c11-4737-8b3e-cc2dc466e724_ENSG00000146282.13"; exon_number "9"; exon_id "0a2d36f2-0c11-4737-8b3e-cc2dc466e724_ENSG00000146282.13.9";
chr6	/dev/stdin	CDS	88251636	88251712	.	-	1	gene_id "0a2d36f2-0c11-4737-8b3e-cc2dc466e724_ENSG00000146282.13"; transcript_id "0a2d36f2-0c11-4737-8b3e-cc2dc466e724_ENSG00000146282.13"; exon_number "9"; exon_id "0a2d36f2-0c11-4737-8b3e-cc2dc466e724_ENSG00000146282.13.9";
chr6	/dev/stdin	exon	88258309	88258364	.	-	.	gene_id "0a2d36f2-0c11-4737-8b3e-cc2dc466e724_ENSG00000146282.13"; transcript_id "0a2d36f2-0c11-4737-8b3e-cc2dc466e724_ENSG00000146282.13"; exon_number "10"; exon_id "0a2d36f2-0c11-4737-8b3e-cc2dc466e724_ENSG00000146282.13.10";
chr6	/dev/stdin	CDS	88258309	88258364	.	-	0	gene_id "0a2d36f2-0c11-4737-8b3e-cc2dc466e724_ENSG00000146282.13"; transcript_id "0a2d36f2-0c11-4737-8b3e-cc2dc466e724_ENSG00000146282.13"; exon_number "10"; exon_id "0a2d36f2-0c11-4737-8b3e-cc2dc466e724_ENSG00000146282.13.10";
chr6	/dev/stdin	exon	88265126	88265223	.	-	.	gene_id "0a2d36f2-0c11-4737-8b3e-cc2dc466e724_ENSG00000146282.13"; transcript_id "0a2d36f2-0c11-4737-8b3e-cc2dc466e724_ENSG00000146282.13"; exon_number "11"; exon_id "0a2d36f2-0c11-4737-8b3e-cc2dc466e724_ENSG00000146282.13.11";
chr6	/dev/stdin	CDS	88265126	88265223	.	-	2	gene_id "0a2d36f2-0c11-4737-8b3e-cc2dc466e724_ENSG00000146282.13"; transcript_id "0a2d36f2-0c11-4737-8b3e-cc2dc466e724_ENSG00000146282.13"; exon_number "11"; exon_id "0a2d36f2-0c11-4737-8b3e-cc2dc466e724_ENSG00000146282.13.11";
chr6	/dev/stdin	exon	88272420	88272503	.	-	.	gene_id "0a2d36f2-0c11-4737-8b3e-cc2dc466e724_ENSG00000146282.13"; transcript_id "0a2d36f2-0c11-4737-8b3e-cc2dc466e724_ENSG00000146282.13"; exon_number "12"; exon_id "0a2d36f2-0c11-4737-8b3e-cc2dc466e724_ENSG00000146282.13.12";
chr6	/dev/stdin	CDS	88272420	88272503	.	-	2	gene_id "0a2d36f2-0c11-4737-8b3e-cc2dc466e724_ENSG00000146282.13"; transcript_id "0a2d36f2-0c11-4737-8b3e-cc2dc466e724_ENSG00000146282.13"; exon_number "12"; exon_id "0a2d36f2-0c11-4737-8b3e-cc2dc466e724_ENSG00000146282.13.12";
chr6	/dev/stdin	exon	88273848	88273950	.	-	.	gene_id "0a2d36f2-0c11-4737-8b3e-cc2dc466e724_ENSG00000146282.13"; transcript_id "0a2d36f2-0c11-4737-8b3e-cc2dc466e724_ENSG00000146282.13"; exon_number "13"; exon_id "0a2d36f2-0c11-4737-8b3e-cc2dc466e724_ENSG00000146282.13.13";
chr6	/dev/stdin	CDS	88273848	88273950	.	-	0	gene_id "0a2d36f2-0c11-4737-8b3e-cc2dc466e724_ENSG00000146282.13"; transcript_id "0a2d36f2-0c11-4737-8b3e-cc2dc466e724_ENSG00000146282.13"; exon_number "13"; exon_id "0a2d36f2-0c11-4737-8b3e-cc2dc466e724_ENSG00000146282.13.13";
chr6	/dev/stdin	exon	88279235	88279308	.	-	.	gene_id "0a2d36f2-0c11-4737-8b3e-cc2dc466e724_ENSG00000146282.13"; transcript_id "0a2d36f2-0c11-4737-8b3e-cc2dc466e724_ENSG00000146282.13"; exon_number "14"; exon_id "0a2d36f2-0c11-4737-8b3e-cc2dc466e724_ENSG00000146282.13.14";
chr6	/dev/stdin	CDS	88279235	88279308	.	-	2	gene_id "0a2d36f2-0c11-4737-8b3e-cc2dc466e724_ENSG00000146282.13"; transcript_id "0a2d36f2-0c11-4737-8b3e-cc2dc466e724_ENSG00000146282.13"; exon_number "14"; exon_id "0a2d36f2-0c11-4737-8b3e-cc2dc466e724_ENSG00000146282.13.14";
chr6	/dev/stdin	exon	88299640	88299721	.	-	.	gene_id "0a2d36f2-0c11-4737-8b3e-cc2dc466e724_ENSG00000146282.13"; transcript_id "0a2d36f2-0c11-4737-8b3e-cc2dc466e724_ENSG00000146282.13"; exon_number "15"; exon_id "0a2d36f2-0c11-4737-8b3e-cc2dc466e724_ENSG00000146282.13.15";
chr6	/dev/stdin	CDS	88299640	88299721	.	-	0	gene_id "0a2d36f2-0c11-4737-8b3e-cc2dc466e724_ENSG00000146282.13"; transcript_id "0a2d36f2-0c11-4737-8b3e-cc2dc466e724_ENSG00000146282.13"; exon_number "15"; exon_id "0a2d36f2-0c11-4737-8b3e-cc2dc466e724_ENSG00000146282.13.15";
chr6	/dev/stdin	start_codon	88299719	88299721	.	-	0	gene_id "0a2d36f2-0c11-4737-8b3e-cc2dc466e724_ENSG00000146282.13"; transcript_id "0a2d36f2-0c11-4737-8b3e-cc2dc466e724_ENSG00000146282.13"; exon_number "15"; exon_id "0a2d36f2-0c11-4737-8b3e-cc2dc466e724_ENSG00000146282.13.15";
chr6	/dev/stdin	transcript	88299840	88305155	.	+	.	gene_id "ENST00000468486.2_ENSG00000135336.10"; transcript_id "ENST00000468486.2_ENSG00000135336.10";
chr6	/dev/stdin	exon	88299840	88299910	.	+	.	gene_id "ENST00000468486.2_ENSG00000135336.10"; transcript_id "ENST00000468486.2_ENSG00000135336.10"; exon_number "1"; exon_id "ENST00000468486.2_ENSG00000135336.10.1";
chr6	/dev/stdin	CDS	88299840	88299910	.	+	0	gene_id "ENST00000468486.2_ENSG00000135336.10"; transcript_id "ENST00000468486.2_ENSG00000135336.10"; exon_number "1"; exon_id "ENST00000468486.2_ENSG00000135336.10.1";
chr6	/dev/stdin	exon	88304071	88304125	.	+	.	gene_id "ENST00000468486.2_ENSG00000135336.10"; transcript_id "ENST00000468486.2_ENSG00000135336.10"; exon_number "2"; exon_id "ENST00000468486.2_ENSG00000135336.10.2";
chr6	/dev/stdin	CDS	88304071	88304125	.	+	1	gene_id "ENST00000468486.2_ENSG00000135336.10"; transcript_id "ENST00000468486.2_ENSG00000135336.10"; exon_number "2"; exon_id "ENST00000468486.2_ENSG00000135336.10.2";
chr6	/dev/stdin	exon	88304245	88304331	.	+	.	gene_id "ENST00000468486.2_ENSG00000135336.10"; transcript_id "ENST00000468486.2_ENSG00000135336.10"; exon_number "3"; exon_id "ENST00000468486.2_ENSG00000135336.10.3";
chr6	/dev/stdin	CDS	88304245	88304331	.	+	0	gene_id "ENST00000468486.2_ENSG00000135336.10"; transcript_id "ENST00000468486.2_ENSG00000135336.10"; exon_number "3"; exon_id "ENST00000468486.2_ENSG00000135336.10.3";
chr6	/dev/stdin	exon	88304890	88305155	.	+	.	gene_id "ENST00000468486.2_ENSG00000135336.10"; transcript_id "ENST00000468486.2_ENSG00000135336.10"; exon_number "4"; exon_id "ENST00000468486.2_ENSG00000135336.10.4";
chr6	/dev/stdin	CDS	88304890	88305155	.	+	0	gene_id "ENST00000468486.2_ENSG00000135336.10"; transcript_id "ENST00000468486.2_ENSG00000135336.10"; exon_number "4"; exon_id "ENST00000468486.2_ENSG00000135336.10.4";
chr6	/dev/stdin	start_codon	88299840	88299842	.	+	0	gene_id "ENST00000468486.2_ENSG00000135336.10"; transcript_id "ENST00000468486.2_ENSG00000135336.10"; exon_number "1"; exon_id "ENST00000468486.2_ENSG00000135336.10.1";
chr6	/dev/stdin	transcript	88299840	88313591	.	+	.	gene_id "8475bab3-b9ae-4e8c-af1a-e3145d26102d_ENSG00000135336.10"; transcript_id "8475bab3-b9ae-4e8c-af1a-e3145d26102d_ENSG00000135336.10";
chr6	/dev/stdin	exon	88299840	88299910	.	+	.	gene_id "8475bab3-b9ae-4e8c-af1a-e3145d26102d_ENSG00000135336.10"; transcript_id "8475bab3-b9ae-4e8c-af1a-e3145d26102d_ENSG00000135336.10"; exon_number "1"; exon_id "8475bab3-b9ae-4e8c-af1a-e3145d26102d_ENSG00000135336.10.1";
chr6	/dev/stdin	CDS	88299840	88299910	.	+	0	gene_id "8475bab3-b9ae-4e8c-af1a-e3145d26102d_ENSG00000135336.10"; transcript_id "8475bab3-b9ae-4e8c-af1a-e3145d26102d_ENSG00000135336.10"; exon_number "1"; exon_id "8475bab3-b9ae-4e8c-af1a-e3145d26102d_ENSG00000135336.10.1";
chr6	/dev/stdin	exon	88304071	88304125	.	+	.	gene_id "8475bab3-b9ae-4e8c-af1a-e3145d26102d_ENSG00000135336.10"; transcript_id "8475bab3-b9ae-4e8c-af1a-e3145d26102d_ENSG00000135336.10"; exon_number "2"; exon_id "8475bab3-b9ae-4e8c-af1a-e3145d26102d_ENSG00000135336.10.2";
chr6	/dev/stdin	CDS	88304071	88304125	.	+	1	gene_id "8475bab3-b9ae-4e8c-af1a-e3145d26102d_ENSG00000135336.10"; transcript_id "8475bab3-b9ae-4e8c-af1a-e3145d26102d_ENSG00000135336.10"; exon_number "2"; exon_id "8475bab3-b9ae-4e8c-af1a-e3145d26102d_ENSG00000135336.10.2";
chr6	/dev/stdin	exon	88304260	88304331	.	+	.	gene_id "8475bab3-b9ae-4e8c-af1a-e3145d26102d_ENSG00000135336.10"; transcript_id "8475bab3-b9ae-4e8c-af1a-e3145d26102d_ENSG00000135336.10"; exon_number "3"; exon_id "8475bab3-b9ae-4e8c-af1a-e3145d26102d_ENSG00000135336.10.3";
chr6	/dev/stdin	CDS	88304260	88304331	.	+	0	gene_id "8475bab3-b9ae-4e8c-af1a-e3145d26102d_ENSG00000135336.10"; transcript_id "8475bab3-b9ae-4e8c-af1a-e3145d26102d_ENSG00000135336.10"; exon_number "3"; exon_id "8475bab3-b9ae-4e8c-af1a-e3145d26102d_ENSG00000135336.10.3";
chr6	/dev/stdin	exon	88311502	88311599	.	+	.	gene_id "8475bab3-b9ae-4e8c-af1a-e3145d26102d_ENSG00000135336.10"; transcript_id "8475bab3-b9ae-4e8c-af1a-e3145d26102d_ENSG00000135336.10"; exon_number "4"; exon_id "8475bab3-b9ae-4e8c-af1a-e3145d26102d_ENSG00000135336.10.4";
chr6	/dev/stdin	CDS	88311502	88311599	.	+	0	gene_id "8475bab3-b9ae-4e8c-af1a-e3145d26102d_ENSG00000135336.10"; transcript_id "8475bab3-b9ae-4e8c-af1a-e3145d26102d_ENSG00000135336.10"; exon_number "4"; exon_id "8475bab3-b9ae-4e8c-af1a-e3145d26102d_ENSG00000135336.10.4";
chr6	/dev/stdin	exon	88313102	88313591	.	+	.	gene_id "8475bab3-b9ae-4e8c-af1a-e3145d26102d_ENSG00000135336.10"; transcript_id "8475bab3-b9ae-4e8c-af1a-e3145d26102d_ENSG00000135336.10"; exon_number "5"; exon_id "8475bab3-b9ae-4e8c-af1a-e3145d26102d_ENSG00000135336.10.5";
chr6	/dev/stdin	CDS	88313102	88313588	.	+	1	gene_id "8475bab3-b9ae-4e8c-af1a-e3145d26102d_ENSG00000135336.10"; transcript_id "8475bab3-b9ae-4e8c-af1a-e3145d26102d_ENSG00000135336.10"; exon_number "5"; exon_id "8475bab3-b9ae-4e8c-af1a-e3145d26102d_ENSG00000135336.10.5";
chr6	/dev/stdin	start_codon	88299840	88299842	.	+	0	gene_id "8475bab3-b9ae-4e8c-af1a-e3145d26102d_ENSG00000135336.10"; transcript_id "8475bab3-b9ae-4e8c-af1a-e3145d26102d_ENSG00000135336.10"; exon_number "1"; exon_id "8475bab3-b9ae-4e8c-af1a-e3145d26102d_ENSG00000135336.10.1";
chr6	/dev/stdin	stop_codon	88313589	88313591	.	+	0	gene_id "8475bab3-b9ae-4e8c-af1a-e3145d26102d_ENSG00000135336.10"; transcript_id "8475bab3-b9ae-4e8c-af1a-e3145d26102d_ENSG00000135336.10"; exon_number "5"; exon_id "8475bab3-b9ae-4e8c-af1a-e3145d26102d_ENSG00000135336.10.5";
chr6	/dev/stdin	transcript	88299840	88305155	.	+	.	gene_id "68050a61-e001-473a-bdd7-d5c92bd58c84_ENSG00000135336.10"; transcript_id "68050a61-e001-473a-bdd7-d5c92bd58c84_ENSG00000135336.10";
chr6	/dev/stdin	exon	88299840	88299910	.	+	.	gene_id "68050a61-e001-473a-bdd7-d5c92bd58c84_ENSG00000135336.10"; transcript_id "68050a61-e001-473a-bdd7-d5c92bd58c84_ENSG00000135336.10"; exon_number "1"; exon_id "68050a61-e001-473a-bdd7-d5c92bd58c84_ENSG00000135336.10.1";
chr6	/dev/stdin	CDS	88299840	88299910	.	+	0	gene_id "68050a61-e001-473a-bdd7-d5c92bd58c84_ENSG00000135336.10"; transcript_id "68050a61-e001-473a-bdd7-d5c92bd58c84_ENSG00000135336.10"; exon_number "1"; exon_id "68050a61-e001-473a-bdd7-d5c92bd58c84_ENSG00000135336.10.1";
chr6	/dev/stdin	exon	88304071	88304125	.	+	.	gene_id "68050a61-e001-473a-bdd7-d5c92bd58c84_ENSG00000135336.10"; transcript_id "68050a61-e001-473a-bdd7-d5c92bd58c84_ENSG00000135336.10"; exon_number "2"; exon_id "68050a61-e001-473a-bdd7-d5c92bd58c84_ENSG00000135336.10.2";
chr6	/dev/stdin	CDS	88304071	88304125	.	+	1	gene_id "68050a61-e001-473a-bdd7-d5c92bd58c84_ENSG00000135336.10"; transcript_id "68050a61-e001-473a-bdd7-d5c92bd58c84_ENSG00000135336.10"; exon_number "2"; exon_id "68050a61-e001-473a-bdd7-d5c92bd58c84_ENSG00000135336.10.2";
chr6	/dev/stdin	exon	88304260	88304331	.	+	.	gene_id "68050a61-e001-473a-bdd7-d5c92bd58c84_ENSG00000135336.10"; transcript_id "68050a61-e001-473a-bdd7-d5c92bd58c84_ENSG00000135336.10"; exon_number "3"; exon_id "68050a61-e001-473a-bdd7-d5c92bd58c84_ENSG00000135336.10.3";
chr6	/dev/stdin	CDS	88304260	88304331	.	+	0	gene_id "68050a61-e001-473a-bdd7-d5c92bd58c84_ENSG00000135336.10"; transcript_id "68050a61-e001-473a-bdd7-d5c92bd58c84_ENSG00000135336.10"; exon_number "3"; exon_id "68050a61-e001-473a-bdd7-d5c92bd58c84_ENSG00000135336.10.3";
chr6	/dev/stdin	exon	88304890	88305155	.	+	.	gene_id "68050a61-e001-473a-bdd7-d5c92bd58c84_ENSG00000135336.10"; transcript_id "68050a61-e001-473a-bdd7-d5c92bd58c84_ENSG00000135336.10"; exon_number "4"; exon_id "68050a61-e001-473a-bdd7-d5c92bd58c84_ENSG00000135336.10.4";
chr6	/dev/stdin	CDS	88304890	88305155	.	+	0	gene_id "68050a61-e001-473a-bdd7-d5c92bd58c84_ENSG00000135336.10"; transcript_id "68050a61-e001-473a-bdd7-d5c92bd58c84_ENSG00000135336.10"; exon_number "4"; exon_id "68050a61-e001-473a-bdd7-d5c92bd58c84_ENSG00000135336.10.4";
chr6	/dev/stdin	start_codon	88299840	88299842	.	+	0	gene_id "68050a61-e001-473a-bdd7-d5c92bd58c84_ENSG00000135336.10"; transcript_id "68050a61-e001-473a-bdd7-d5c92bd58c84_ENSG00000135336.10"; exon_number "1"; exon_id "68050a61-e001-473a-bdd7-d5c92bd58c84_ENSG00000135336.10.1";
chr6	/dev/stdin	transcript	88299840	88377169	.	+	.	gene_id "ENST00000257789.4_ENSG00000135336.10"; transcript_id "ENST00000257789.4_ENSG00000135336.10";
chr6	/dev/stdin	exon	88299840	88299910	.	+	.	gene_id "ENST00000257789.4_ENSG00000135336.10"; transcript_id "ENST00000257789.4_ENSG00000135336.10"; exon_number "1"; exon_id "ENST00000257789.4_ENSG00000135336.10.1";
chr6	/dev/stdin	CDS	88299840	88299910	.	+	0	gene_id "ENST00000257789.4_ENSG00000135336.10"; transcript_id "ENST00000257789.4_ENSG00000135336.10"; exon_number "1"; exon_id "ENST00000257789.4_ENSG00000135336.10.1";
chr6	/dev/stdin	exon	88304071	88304125	.	+	.	gene_id "ENST00000257789.4_ENSG00000135336.10"; transcript_id "ENST00000257789.4_ENSG00000135336.10"; exon_number "2"; exon_id "ENST00000257789.4_ENSG00000135336.10.2";
chr6	/dev/stdin	CDS	88304071	88304125	.	+	1	gene_id "ENST00000257789.4_ENSG00000135336.10"; transcript_id "ENST00000257789.4_ENSG00000135336.10"; exon_number "2"; exon_id "ENST00000257789.4_ENSG00000135336.10.2";
chr6	/dev/stdin	exon	88311502	88311599	.	+	.	gene_id "ENST00000257789.4_ENSG00000135336.10"; transcript_id "ENST00000257789.4_ENSG00000135336.10"; exon_number "3"; exon_id "ENST00000257789.4_ENSG00000135336.10.3";
chr6	/dev/stdin	CDS	88311502	88311599	.	+	0	gene_id "ENST00000257789.4_ENSG00000135336.10"; transcript_id "ENST00000257789.4_ENSG00000135336.10"; exon_number "3"; exon_id "ENST00000257789.4_ENSG00000135336.10.3";
chr6	/dev/stdin	exon	88313102	88313246	.	+	.	gene_id "ENST00000257789.4_ENSG00000135336.10"; transcript_id "ENST00000257789.4_ENSG00000135336.10"; exon_number "4"; exon_id "ENST00000257789.4_ENSG00000135336.10.4";
chr6	/dev/stdin	CDS	88313102	88313246	.	+	1	gene_id "ENST00000257789.4_ENSG00000135336.10"; transcript_id "ENST00000257789.4_ENSG00000135336.10"; exon_number "4"; exon_id "ENST00000257789.4_ENSG00000135336.10.4";
chr6	/dev/stdin	exon	88315635	88315739	.	+	.	gene_id "ENST00000257789.4_ENSG00000135336.10"; transcript_id "ENST00000257789.4_ENSG00000135336.10"; exon_number "5"; exon_id "ENST00000257789.4_ENSG00000135336.10.5";
chr6	/dev/stdin	CDS	88315635	88315739	.	+	0	gene_id "ENST00000257789.4_ENSG00000135336.10"; transcript_id "ENST00000257789.4_ENSG00000135336.10"; exon_number "5"; exon_id "ENST00000257789.4_ENSG00000135336.10.5";
chr6	/dev/stdin	exon	88317391	88317542	.	+	.	gene_id "ENST00000257789.4_ENSG00000135336.10"; transcript_id "ENST00000257789.4_ENSG00000135336.10"; exon_number "6"; exon_id "ENST00000257789.4_ENSG00000135336.10.6";
chr6	/dev/stdin	CDS	88317391	88317542	.	+	0	gene_id "ENST00000257789.4_ENSG00000135336.10"; transcript_id "ENST00000257789.4_ENSG00000135336.10"; exon_number "6"; exon_id "ENST00000257789.4_ENSG00000135336.10.6";
chr6	/dev/stdin	exon	88318814	88318947	.	+	.	gene_id "ENST00000257789.4_ENSG00000135336.10"; transcript_id "ENST00000257789.4_ENSG00000135336.10"; exon_number "7"; exon_id "ENST00000257789.4_ENSG00000135336.10.7";
chr6	/dev/stdin	CDS	88318814	88318947	.	+	1	gene_id "ENST00000257789.4_ENSG00000135336.10"; transcript_id "ENST00000257789.4_ENSG00000135336.10"; exon_number "7"; exon_id "ENST00000257789.4_ENSG00000135336.10.7";
chr6	/dev/stdin	exon	88321807	88321966	.	+	.	gene_id "ENST00000257789.4_ENSG00000135336.10"; transcript_id "ENST00000257789.4_ENSG00000135336.10"; exon_number "8"; exon_id "ENST00000257789.4_ENSG00000135336.10.8";
chr6	/dev/stdin	CDS	88321807	88321966	.	+	2	gene_id "ENST00000257789.4_ENSG00000135336.10"; transcript_id "ENST00000257789.4_ENSG00000135336.10"; exon_number "8"; exon_id "ENST00000257789.4_ENSG00000135336.10.8";
chr6	/dev/stdin	exon	88326032	88326145	.	+	.	gene_id "ENST00000257789.4_ENSG00000135336.10"; transcript_id "ENST00000257789.4_ENSG00000135336.10"; exon_number "9"; exon_id "ENST00000257789.4_ENSG00000135336.10.9";
chr6	/dev/stdin	CDS	88326032	88326145	.	+	1	gene_id "ENST00000257789.4_ENSG00000135336.10"; transcript_id "ENST00000257789.4_ENSG00000135336.10"; exon_number "9"; exon_id "ENST00000257789.4_ENSG00000135336.10.9";
chr6	/dev/stdin	exon	88331072	88331205	.	+	.	gene_id "ENST00000257789.4_ENSG00000135336.10"; transcript_id "ENST00000257789.4_ENSG00000135336.10"; exon_number "10"; exon_id "ENST00000257789.4_ENSG00000135336.10.10";
chr6	/dev/stdin	CDS	88331072	88331205	.	+	1	gene_id "ENST00000257789.4_ENSG00000135336.10"; transcript_id "ENST00000257789.4_ENSG00000135336.10"; exon_number "10"; exon_id "ENST00000257789.4_ENSG00000135336.10.10";
chr6	/dev/stdin	exon	88331668	88331731	.	+	.	gene_id "ENST00000257789.4_ENSG00000135336.10"; transcript_id "ENST00000257789.4_ENSG00000135336.10"; exon_number "11"; exon_id "ENST00000257789.4_ENSG00000135336.10.11";
chr6	/dev/stdin	CDS	88331668	88331731	.	+	2	gene_id "ENST00000257789.4_ENSG00000135336.10"; transcript_id "ENST00000257789.4_ENSG00000135336.10"; exon_number "11"; exon_id "ENST00000257789.4_ENSG00000135336.10.11";
chr6	/dev/stdin	exon	88344563	88344679	.	+	.	gene_id "ENST00000257789.4_ENSG00000135336.10"; transcript_id "ENST00000257789.4_ENSG00000135336.10"; exon_number "12"; exon_id "ENST00000257789.4_ENSG00000135336.10.12";
chr6	/dev/stdin	CDS	88344563	88344679	.	+	1	gene_id "ENST00000257789.4_ENSG00000135336.10"; transcript_id "ENST00000257789.4_ENSG00000135336.10"; exon_number "12"; exon_id "ENST00000257789.4_ENSG00000135336.10.12";
chr6	/dev/stdin	exon	88346125	88346204	.	+	.	gene_id "ENST00000257789.4_ENSG00000135336.10"; transcript_id "ENST00000257789.4_ENSG00000135336.10"; exon_number "13"; exon_id "ENST00000257789.4_ENSG00000135336.10.13";
chr6	/dev/stdin	CDS	88346125	88346204	.	+	1	gene_id "ENST00000257789.4_ENSG00000135336.10"; transcript_id "ENST00000257789.4_ENSG00000135336.10"; exon_number "13"; exon_id "ENST00000257789.4_ENSG00000135336.10.13";
chr6	/dev/stdin	exon	88362834	88362967	.	+	.	gene_id "ENST00000257789.4_ENSG00000135336.10"; transcript_id "ENST00000257789.4_ENSG00000135336.10"; exon_number "14"; exon_id "ENST00000257789.4_ENSG00000135336.10.14";
chr6	/dev/stdin	CDS	88362834	88362967	.	+	2	gene_id "ENST00000257789.4_ENSG00000135336.10"; transcript_id "ENST00000257789.4_ENSG00000135336.10"; exon_number "14"; exon_id "ENST00000257789.4_ENSG00000135336.10.14";
chr6	/dev/stdin	exon	88366621	88366700	.	+	.	gene_id "ENST00000257789.4_ENSG00000135336.10"; transcript_id "ENST00000257789.4_ENSG00000135336.10"; exon_number "15"; exon_id "ENST00000257789.4_ENSG00000135336.10.15";
chr6	/dev/stdin	CDS	88366621	88366700	.	+	0	gene_id "ENST00000257789.4_ENSG00000135336.10"; transcript_id "ENST00000257789.4_ENSG00000135336.10"; exon_number "15"; exon_id "ENST00000257789.4_ENSG00000135336.10.15";
chr6	/dev/stdin	exon	88367639	88367736	.	+	.	gene_id "ENST00000257789.4_ENSG00000135336.10"; transcript_id "ENST00000257789.4_ENSG00000135336.10"; exon_number "16"; exon_id "ENST00000257789.4_ENSG00000135336.10.16";
chr6	/dev/stdin	CDS	88367639	88367736	.	+	1	gene_id "ENST00000257789.4_ENSG00000135336.10"; transcript_id "ENST00000257789.4_ENSG00000135336.10"; exon_number "16"; exon_id "ENST00000257789.4_ENSG00000135336.10.16";
chr6	/dev/stdin	exon	88372721	88372862	.	+	.	gene_id "ENST00000257789.4_ENSG00000135336.10"; transcript_id "ENST00000257789.4_ENSG00000135336.10"; exon_number "17"; exon_id "ENST00000257789.4_ENSG00000135336.10.17";
chr6	/dev/stdin	CDS	88372721	88372862	.	+	2	gene_id "ENST00000257789.4_ENSG00000135336.10"; transcript_id "ENST00000257789.4_ENSG00000135336.10"; exon_number "17"; exon_id "ENST00000257789.4_ENSG00000135336.10.17";
chr6	/dev/stdin	exon	88374461	88374577	.	+	.	gene_id "ENST00000257789.4_ENSG00000135336.10"; transcript_id "ENST00000257789.4_ENSG00000135336.10"; exon_number "18"; exon_id "ENST00000257789.4_ENSG00000135336.10.18";
chr6	/dev/stdin	CDS	88374461	88374577	.	+	1	gene_id "ENST00000257789.4_ENSG00000135336.10"; transcript_id "ENST00000257789.4_ENSG00000135336.10"; exon_number "18"; exon_id "ENST00000257789.4_ENSG00000135336.10.18";
chr6	/dev/stdin	exon	88375472	88375551	.	+	.	gene_id "ENST00000257789.4_ENSG00000135336.10"; transcript_id "ENST00000257789.4_ENSG00000135336.10"; exon_number "19"; exon_id "ENST00000257789.4_ENSG00000135336.10.19";
chr6	/dev/stdin	CDS	88375472	88375551	.	+	1	gene_id "ENST00000257789.4_ENSG00000135336.10"; transcript_id "ENST00000257789.4_ENSG00000135336.10"; exon_number "19"; exon_id "ENST00000257789.4_ENSG00000135336.10.19";
chr6	/dev/stdin	exon	88376736	88377169	.	+	.	gene_id "ENST00000257789.4_ENSG00000135336.10"; transcript_id "ENST00000257789.4_ENSG00000135336.10"; exon_number "20"; exon_id "ENST00000257789.4_ENSG00000135336.10.20";
chr6	/dev/stdin	CDS	88376736	88377166	.	+	2	gene_id "ENST00000257789.4_ENSG00000135336.10"; transcript_id "ENST00000257789.4_ENSG00000135336.10"; exon_number "20"; exon_id "ENST00000257789.4_ENSG00000135336.10.20";
chr6	/dev/stdin	start_codon	88299840	88299842	.	+	0	gene_id "ENST00000257789.4_ENSG00000135336.10"; transcript_id "ENST00000257789.4_ENSG00000135336.10"; exon_number "1"; exon_id "ENST00000257789.4_ENSG00000135336.10.1";
chr6	/dev/stdin	stop_codon	88377167	88377169	.	+	0	gene_id "ENST00000257789.4_ENSG00000135336.10"; transcript_id "ENST00000257789.4_ENSG00000135336.10"; exon_number "20"; exon_id "ENST00000257789.4_ENSG00000135336.10.20";
chr6	/dev/stdin	transcript	88299840	88377169	.	+	.	gene_id "ENST00000392844.3_ENSG00000135336.10"; transcript_id "ENST00000392844.3_ENSG00000135336.10";
chr6	/dev/stdin	exon	88299840	88299910	.	+	.	gene_id "ENST00000392844.3_ENSG00000135336.10"; transcript_id "ENST00000392844.3_ENSG00000135336.10"; exon_number "1"; exon_id "ENST00000392844.3_ENSG00000135336.10.1";
chr6	/dev/stdin	CDS	88299840	88299910	.	+	0	gene_id "ENST00000392844.3_ENSG00000135336.10"; transcript_id "ENST00000392844.3_ENSG00000135336.10"; exon_number "1"; exon_id "ENST00000392844.3_ENSG00000135336.10.1";
chr6	/dev/stdin	exon	88304071	88304125	.	+	.	gene_id "ENST00000392844.3_ENSG00000135336.10"; transcript_id "ENST00000392844.3_ENSG00000135336.10"; exon_number "2"; exon_id "ENST00000392844.3_ENSG00000135336.10.2";
chr6	/dev/stdin	CDS	88304071	88304125	.	+	1	gene_id "ENST00000392844.3_ENSG00000135336.10"; transcript_id "ENST00000392844.3_ENSG00000135336.10"; exon_number "2"; exon_id "ENST00000392844.3_ENSG00000135336.10.2";
chr6	/dev/stdin	exon	88311502	88311599	.	+	.	gene_id "ENST00000392844.3_ENSG00000135336.10"; transcript_id "ENST00000392844.3_ENSG00000135336.10"; exon_number "3"; exon_id "ENST00000392844.3_ENSG00000135336.10.3";
chr6	/dev/stdin	CDS	88311502	88311599	.	+	0	gene_id "ENST00000392844.3_ENSG00000135336.10"; transcript_id "ENST00000392844.3_ENSG00000135336.10"; exon_number "3"; exon_id "ENST00000392844.3_ENSG00000135336.10.3";
chr6	/dev/stdin	exon	88313102	88313246	.	+	.	gene_id "ENST00000392844.3_ENSG00000135336.10"; transcript_id "ENST00000392844.3_ENSG00000135336.10"; exon_number "4"; exon_id "ENST00000392844.3_ENSG00000135336.10.4";
chr6	/dev/stdin	CDS	88313102	88313246	.	+	1	gene_id "ENST00000392844.3_ENSG00000135336.10"; transcript_id "ENST00000392844.3_ENSG00000135336.10"; exon_number "4"; exon_id "ENST00000392844.3_ENSG00000135336.10.4";
chr6	/dev/stdin	exon	88315635	88315739	.	+	.	gene_id "ENST00000392844.3_ENSG00000135336.10"; transcript_id "ENST00000392844.3_ENSG00000135336.10"; exon_number "5"; exon_id "ENST00000392844.3_ENSG00000135336.10.5";
chr6	/dev/stdin	CDS	88315635	88315739	.	+	0	gene_id "ENST00000392844.3_ENSG00000135336.10"; transcript_id "ENST00000392844.3_ENSG00000135336.10"; exon_number "5"; exon_id "ENST00000392844.3_ENSG00000135336.10.5";
chr6	/dev/stdin	exon	88317391	88317542	.	+	.	gene_id "ENST00000392844.3_ENSG00000135336.10"; transcript_id "ENST00000392844.3_ENSG00000135336.10"; exon_number "6"; exon_id "ENST00000392844.3_ENSG00000135336.10.6";
chr6	/dev/stdin	CDS	88317391	88317542	.	+	0	gene_id "ENST00000392844.3_ENSG00000135336.10"; transcript_id "ENST00000392844.3_ENSG00000135336.10"; exon_number "6"; exon_id "ENST00000392844.3_ENSG00000135336.10.6";
chr6	/dev/stdin	exon	88318814	88318947	.	+	.	gene_id "ENST00000392844.3_ENSG00000135336.10"; transcript_id "ENST00000392844.3_ENSG00000135336.10"; exon_number "7"; exon_id "ENST00000392844.3_ENSG00000135336.10.7";
chr6	/dev/stdin	CDS	88318814	88318947	.	+	1	gene_id "ENST00000392844.3_ENSG00000135336.10"; transcript_id "ENST00000392844.3_ENSG00000135336.10"; exon_number "7"; exon_id "ENST00000392844.3_ENSG00000135336.10.7";
chr6	/dev/stdin	exon	88321807	88321966	.	+	.	gene_id "ENST00000392844.3_ENSG00000135336.10"; transcript_id "ENST00000392844.3_ENSG00000135336.10"; exon_number "8"; exon_id "ENST00000392844.3_ENSG00000135336.10.8";
chr6	/dev/stdin	CDS	88321807	88321966	.	+	2	gene_id "ENST00000392844.3_ENSG00000135336.10"; transcript_id "ENST00000392844.3_ENSG00000135336.10"; exon_number "8"; exon_id "ENST00000392844.3_ENSG00000135336.10.8";
chr6	/dev/stdin	exon	88326032	88326145	.	+	.	gene_id "ENST00000392844.3_ENSG00000135336.10"; transcript_id "ENST00000392844.3_ENSG00000135336.10"; exon_number "9"; exon_id "ENST00000392844.3_ENSG00000135336.10.9";
chr6	/dev/stdin	CDS	88326032	88326145	.	+	1	gene_id "ENST00000392844.3_ENSG00000135336.10"; transcript_id "ENST00000392844.3_ENSG00000135336.10"; exon_number "9"; exon_id "ENST00000392844.3_ENSG00000135336.10.9";
chr6	/dev/stdin	exon	88331072	88331205	.	+	.	gene_id "ENST00000392844.3_ENSG00000135336.10"; transcript_id "ENST00000392844.3_ENSG00000135336.10"; exon_number "10"; exon_id "ENST00000392844.3_ENSG00000135336.10.10";
chr6	/dev/stdin	CDS	88331072	88331205	.	+	1	gene_id "ENST00000392844.3_ENSG00000135336.10"; transcript_id "ENST00000392844.3_ENSG00000135336.10"; exon_number "10"; exon_id "ENST00000392844.3_ENSG00000135336.10.10";
chr6	/dev/stdin	exon	88331668	88331731	.	+	.	gene_id "ENST00000392844.3_ENSG00000135336.10"; transcript_id "ENST00000392844.3_ENSG00000135336.10"; exon_number "11"; exon_id "ENST00000392844.3_ENSG00000135336.10.11";
chr6	/dev/stdin	CDS	88331668	88331731	.	+	2	gene_id "ENST00000392844.3_ENSG00000135336.10"; transcript_id "ENST00000392844.3_ENSG00000135336.10"; exon_number "11"; exon_id "ENST00000392844.3_ENSG00000135336.10.11";
chr6	/dev/stdin	exon	88344563	88344679	.	+	.	gene_id "ENST00000392844.3_ENSG00000135336.10"; transcript_id "ENST00000392844.3_ENSG00000135336.10"; exon_number "12"; exon_id "ENST00000392844.3_ENSG00000135336.10.12";
chr6	/dev/stdin	CDS	88344563	88344679	.	+	1	gene_id "ENST00000392844.3_ENSG00000135336.10"; transcript_id "ENST00000392844.3_ENSG00000135336.10"; exon_number "12"; exon_id "ENST00000392844.3_ENSG00000135336.10.12";
chr6	/dev/stdin	exon	88346125	88346204	.	+	.	gene_id "ENST00000392844.3_ENSG00000135336.10"; transcript_id "ENST00000392844.3_ENSG00000135336.10"; exon_number "13"; exon_id "ENST00000392844.3_ENSG00000135336.10.13";
chr6	/dev/stdin	CDS	88346125	88346204	.	+	1	gene_id "ENST00000392844.3_ENSG00000135336.10"; transcript_id "ENST00000392844.3_ENSG00000135336.10"; exon_number "13"; exon_id "ENST00000392844.3_ENSG00000135336.10.13";
chr6	/dev/stdin	exon	88362834	88362967	.	+	.	gene_id "ENST00000392844.3_ENSG00000135336.10"; transcript_id "ENST00000392844.3_ENSG00000135336.10"; exon_number "14"; exon_id "ENST00000392844.3_ENSG00000135336.10.14";
chr6	/dev/stdin	CDS	88362834	88362967	.	+	2	gene_id "ENST00000392844.3_ENSG00000135336.10"; transcript_id "ENST00000392844.3_ENSG00000135336.10"; exon_number "14"; exon_id "ENST00000392844.3_ENSG00000135336.10.14";
chr6	/dev/stdin	exon	88366624	88366700	.	+	.	gene_id "ENST00000392844.3_ENSG00000135336.10"; transcript_id "ENST00000392844.3_ENSG00000135336.10"; exon_number "15"; exon_id "ENST00000392844.3_ENSG00000135336.10.15";
chr6	/dev/stdin	CDS	88366624	88366700	.	+	0	gene_id "ENST00000392844.3_ENSG00000135336.10"; transcript_id "ENST00000392844.3_ENSG00000135336.10"; exon_number "15"; exon_id "ENST00000392844.3_ENSG00000135336.10.15";
chr6	/dev/stdin	exon	88367639	88367736	.	+	.	gene_id "ENST00000392844.3_ENSG00000135336.10"; transcript_id "ENST00000392844.3_ENSG00000135336.10"; exon_number "16"; exon_id "ENST00000392844.3_ENSG00000135336.10.16";
chr6	/dev/stdin	CDS	88367639	88367736	.	+	1	gene_id "ENST00000392844.3_ENSG00000135336.10"; transcript_id "ENST00000392844.3_ENSG00000135336.10"; exon_number "16"; exon_id "ENST00000392844.3_ENSG00000135336.10.16";
chr6	/dev/stdin	exon	88372721	88372862	.	+	.	gene_id "ENST00000392844.3_ENSG00000135336.10"; transcript_id "ENST00000392844.3_ENSG00000135336.10"; exon_number "17"; exon_id "ENST00000392844.3_ENSG00000135336.10.17";
chr6	/dev/stdin	CDS	88372721	88372862	.	+	2	gene_id "ENST00000392844.3_ENSG00000135336.10"; transcript_id "ENST00000392844.3_ENSG00000135336.10"; exon_number "17"; exon_id "ENST00000392844.3_ENSG00000135336.10.17";
chr6	/dev/stdin	exon	88374461	88374577	.	+	.	gene_id "ENST00000392844.3_ENSG00000135336.10"; transcript_id "ENST00000392844.3_ENSG00000135336.10"; exon_number "18"; exon_id "ENST00000392844.3_ENSG00000135336.10.18";
chr6	/dev/stdin	CDS	88374461	88374577	.	+	1	gene_id "ENST00000392844.3_ENSG00000135336.10"; transcript_id "ENST00000392844.3_ENSG00000135336.10"; exon_number "18"; exon_id "ENST00000392844.3_ENSG00000135336.10.18";
chr6	/dev/stdin	exon	88375472	88375551	.	+	.	gene_id "ENST00000392844.3_ENSG00000135336.10"; transcript_id "ENST00000392844.3_ENSG00000135336.10"; exon_number "19"; exon_id "ENST00000392844.3_ENSG00000135336.10.19";
chr6	/dev/stdin	CDS	88375472	88375551	.	+	1	gene_id "ENST00000392844.3_ENSG00000135336.10"; transcript_id "ENST00000392844.3_ENSG00000135336.10"; exon_number "19"; exon_id "ENST00000392844.3_ENSG00000135336.10.19";
chr6	/dev/stdin	exon	88376736	88377169	.	+	.	gene_id "ENST00000392844.3_ENSG00000135336.10"; transcript_id "ENST00000392844.3_ENSG00000135336.10"; exon_number "20"; exon_id "ENST00000392844.3_ENSG00000135336.10.20";
chr6	/dev/stdin	CDS	88376736	88377166	.	+	2	gene_id "ENST00000392844.3_ENSG00000135336.10"; transcript_id "ENST00000392844.3_ENSG00000135336.10"; exon_number "20"; exon_id "ENST00000392844.3_ENSG00000135336.10.20";
chr6	/dev/stdin	start_codon	88299840	88299842	.	+	0	gene_id "ENST00000392844.3_ENSG00000135336.10"; transcript_id "ENST00000392844.3_ENSG00000135336.10"; exon_number "1"; exon_id "ENST00000392844.3_ENSG00000135336.10.1";
chr6	/dev/stdin	stop_codon	88377167	88377169	.	+	0	gene_id "ENST00000392844.3_ENSG00000135336.10"; transcript_id "ENST00000392844.3_ENSG00000135336.10"; exon_number "20"; exon_id "ENST00000392844.3_ENSG00000135336.10.20";
chr6	/dev/stdin	transcript	88384646	88411927	.	-	.	gene_id "ENST00000257787.5-2_ENSG00000135334.8"; transcript_id "ENST00000257787.5-2_ENSG00000135334.8";
chr6	/dev/stdin	exon	88384646	88385325	.	-	.	gene_id "ENST00000257787.5-2_ENSG00000135334.8"; transcript_id "ENST00000257787.5-2_ENSG00000135334.8"; exon_number "1"; exon_id "ENST00000257787.5-2_ENSG00000135334.8.1";
chr6	/dev/stdin	CDS	88384649	88385325	.	-	2	gene_id "ENST00000257787.5-2_ENSG00000135334.8"; transcript_id "ENST00000257787.5-2_ENSG00000135334.8"; exon_number "1"; exon_id "ENST00000257787.5-2_ENSG00000135334.8.1";
chr6	/dev/stdin	exon	88385578	88385649	.	-	.	gene_id "ENST00000257787.5-2_ENSG00000135334.8"; transcript_id "ENST00000257787.5-2_ENSG00000135334.8"; exon_number "2"; exon_id "ENST00000257787.5-2_ENSG00000135334.8.2";
chr6	/dev/stdin	CDS	88385578	88385649	.	-	2	gene_id "ENST00000257787.5-2_ENSG00000135334.8"; transcript_id "ENST00000257787.5-2_ENSG00000135334.8"; exon_number "2"; exon_id "ENST00000257787.5-2_ENSG00000135334.8.2";
chr6	/dev/stdin	exon	88387536	88387685	.	-	.	gene_id "ENST00000257787.5-2_ENSG00000135334.8"; transcript_id "ENST00000257787.5-2_ENSG00000135334.8"; exon_number "3"; exon_id "ENST00000257787.5-2_ENSG00000135334.8.3";
chr6	/dev/stdin	CDS	88387536	88387685	.	-	2	gene_id "ENST00000257787.5-2_ENSG00000135334.8"; transcript_id "ENST00000257787.5-2_ENSG00000135334.8"; exon_number "3"; exon_id "ENST00000257787.5-2_ENSG00000135334.8.3";
chr6	/dev/stdin	exon	88391338	88391481	.	-	.	gene_id "ENST00000257787.5-2_ENSG00000135334.8"; transcript_id "ENST00000257787.5-2_ENSG00000135334.8"; exon_number "4"; exon_id "ENST00000257787.5-2_ENSG00000135334.8.4";
chr6	/dev/stdin	CDS	88391338	88391481	.	-	2	gene_id "ENST00000257787.5-2_ENSG00000135334.8"; transcript_id "ENST00000257787.5-2_ENSG00000135334.8"; exon_number "4"; exon_id "ENST00000257787.5-2_ENSG00000135334.8.4";
chr6	/dev/stdin	exon	88411168	88411927	.	-	.	gene_id "ENST00000257787.5-2_ENSG00000135334.8"; transcript_id "ENST00000257787.5-2_ENSG00000135334.8"; exon_number "5"; exon_id "ENST00000257787.5-2_ENSG00000135334.8.5";
chr6	/dev/stdin	CDS	88411168	88411927	.	-	0	gene_id "ENST00000257787.5-2_ENSG00000135334.8"; transcript_id "ENST00000257787.5-2_ENSG00000135334.8"; exon_number "5"; exon_id "ENST00000257787.5-2_ENSG00000135334.8.5";
chr6	/dev/stdin	start_codon	88411925	88411927	.	-	0	gene_id "ENST00000257787.5-2_ENSG00000135334.8"; transcript_id "ENST00000257787.5-2_ENSG00000135334.8"; exon_number "5"; exon_id "ENST00000257787.5-2_ENSG00000135334.8.5";
chr6	/dev/stdin	stop_codon	88384646	88384648	.	-	0	gene_id "ENST00000257787.5-2_ENSG00000135334.8"; transcript_id "ENST00000257787.5-2_ENSG00000135334.8"; exon_number "1"; exon_id "ENST00000257787.5-2_ENSG00000135334.8.1";
chr6	/dev/stdin	transcript	89320668	89600235	.	-	.	gene_id "5a635f84-0cee-43b0-bc15-0393a1f94325_ENSG00000111880.11"; transcript_id "5a635f84-0cee-43b0-bc15-0393a1f94325_ENSG00000111880.11";
chr6	/dev/stdin	exon	89320668	89322601	.	-	.	gene_id "5a635f84-0cee-43b0-bc15-0393a1f94325_ENSG00000111880.11"; transcript_id "5a635f84-0cee-43b0-bc15-0393a1f94325_ENSG00000111880.11"; exon_number "1"; exon_id "5a635f84-0cee-43b0-bc15-0393a1f94325_ENSG00000111880.11.1";
chr6	/dev/stdin	CDS	89320668	89322601	.	-	0	gene_id "5a635f84-0cee-43b0-bc15-0393a1f94325_ENSG00000111880.11"; transcript_id "5a635f84-0cee-43b0-bc15-0393a1f94325_ENSG00000111880.11"; exon_number "1"; exon_id "5a635f84-0cee-43b0-bc15-0393a1f94325_ENSG00000111880.11.1";
chr6	/dev/stdin	exon	89323991	89324114	.	-	.	gene_id "5a635f84-0cee-43b0-bc15-0393a1f94325_ENSG00000111880.11"; transcript_id "5a635f84-0cee-43b0-bc15-0393a1f94325_ENSG00000111880.11"; exon_number "2"; exon_id "5a635f84-0cee-43b0-bc15-0393a1f94325_ENSG00000111880.11.2";
chr6	/dev/stdin	CDS	89323991	89324114	.	-	1	gene_id "5a635f84-0cee-43b0-bc15-0393a1f94325_ENSG00000111880.11"; transcript_id "5a635f84-0cee-43b0-bc15-0393a1f94325_ENSG00000111880.11"; exon_number "2"; exon_id "5a635f84-0cee-43b0-bc15-0393a1f94325_ENSG00000111880.11.2";
chr6	/dev/stdin	exon	89388072	89388138	.	-	.	gene_id "5a635f84-0cee-43b0-bc15-0393a1f94325_ENSG00000111880.11"; transcript_id "5a635f84-0cee-43b0-bc15-0393a1f94325_ENSG00000111880.11"; exon_number "3"; exon_id "5a635f84-0cee-43b0-bc15-0393a1f94325_ENSG00000111880.11.3";
chr6	/dev/stdin	CDS	89388072	89388138	.	-	2	gene_id "5a635f84-0cee-43b0-bc15-0393a1f94325_ENSG00000111880.11"; transcript_id "5a635f84-0cee-43b0-bc15-0393a1f94325_ENSG00000111880.11"; exon_number "3"; exon_id "5a635f84-0cee-43b0-bc15-0393a1f94325_ENSG00000111880.11.3";
chr6	/dev/stdin	exon	89479493	89479593	.	-	.	gene_id "5a635f84-0cee-43b0-bc15-0393a1f94325_ENSG00000111880.11"; transcript_id "5a635f84-0cee-43b0-bc15-0393a1f94325_ENSG00000111880.11"; exon_number "4"; exon_id "5a635f84-0cee-43b0-bc15-0393a1f94325_ENSG00000111880.11.4";
chr6	/dev/stdin	CDS	89479493	89479593	.	-	1	gene_id "5a635f84-0cee-43b0-bc15-0393a1f94325_ENSG00000111880.11"; transcript_id "5a635f84-0cee-43b0-bc15-0393a1f94325_ENSG00000111880.11"; exon_number "4"; exon_id "5a635f84-0cee-43b0-bc15-0393a1f94325_ENSG00000111880.11.4";
chr6	/dev/stdin	exon	89511283	89511351	.	-	.	gene_id "5a635f84-0cee-43b0-bc15-0393a1f94325_ENSG00000111880.11"; transcript_id "5a635f84-0cee-43b0-bc15-0393a1f94325_ENSG00000111880.11"; exon_number "5"; exon_id "5a635f84-0cee-43b0-bc15-0393a1f94325_ENSG00000111880.11.5";
chr6	/dev/stdin	CDS	89511283	89511351	.	-	1	gene_id "5a635f84-0cee-43b0-bc15-0393a1f94325_ENSG00000111880.11"; transcript_id "5a635f84-0cee-43b0-bc15-0393a1f94325_ENSG00000111880.11"; exon_number "5"; exon_id "5a635f84-0cee-43b0-bc15-0393a1f94325_ENSG00000111880.11.5";
chr6	/dev/stdin	exon	89554076	89554240	.	-	.	gene_id "5a635f84-0cee-43b0-bc15-0393a1f94325_ENSG00000111880.11"; transcript_id "5a635f84-0cee-43b0-bc15-0393a1f94325_ENSG00000111880.11"; exon_number "6"; exon_id "5a635f84-0cee-43b0-bc15-0393a1f94325_ENSG00000111880.11.6";
chr6	/dev/stdin	CDS	89554076	89554240	.	-	1	gene_id "5a635f84-0cee-43b0-bc15-0393a1f94325_ENSG00000111880.11"; transcript_id "5a635f84-0cee-43b0-bc15-0393a1f94325_ENSG00000111880.11"; exon_number "6"; exon_id "5a635f84-0cee-43b0-bc15-0393a1f94325_ENSG00000111880.11.6";
chr6	/dev/stdin	exon	89559474	89559545	.	-	.	gene_id "5a635f84-0cee-43b0-bc15-0393a1f94325_ENSG00000111880.11"; transcript_id "5a635f84-0cee-43b0-bc15-0393a1f94325_ENSG00000111880.11"; exon_number "7"; exon_id "5a635f84-0cee-43b0-bc15-0393a1f94325_ENSG00000111880.11.7";
chr6	/dev/stdin	CDS	89559474	89559545	.	-	1	gene_id "5a635f84-0cee-43b0-bc15-0393a1f94325_ENSG00000111880.11"; transcript_id "5a635f84-0cee-43b0-bc15-0393a1f94325_ENSG00000111880.11"; exon_number "7"; exon_id "5a635f84-0cee-43b0-bc15-0393a1f94325_ENSG00000111880.11.7";
chr6	/dev/stdin	exon	89563348	89563483	.	-	.	gene_id "5a635f84-0cee-43b0-bc15-0393a1f94325_ENSG00000111880.11"; transcript_id "5a635f84-0cee-43b0-bc15-0393a1f94325_ENSG00000111880.11"; exon_number "8"; exon_id "5a635f84-0cee-43b0-bc15-0393a1f94325_ENSG00000111880.11.8";
chr6	/dev/stdin	CDS	89563348	89563483	.	-	2	gene_id "5a635f84-0cee-43b0-bc15-0393a1f94325_ENSG00000111880.11"; transcript_id "5a635f84-0cee-43b0-bc15-0393a1f94325_ENSG00000111880.11"; exon_number "8"; exon_id "5a635f84-0cee-43b0-bc15-0393a1f94325_ENSG00000111880.11.8";
chr6	/dev/stdin	exon	89600214	89600235	.	-	.	gene_id "5a635f84-0cee-43b0-bc15-0393a1f94325_ENSG00000111880.11"; transcript_id "5a635f84-0cee-43b0-bc15-0393a1f94325_ENSG00000111880.11"; exon_number "9"; exon_id "5a635f84-0cee-43b0-bc15-0393a1f94325_ENSG00000111880.11.9";
chr6	/dev/stdin	CDS	89600214	89600235	.	-	0	gene_id "5a635f84-0cee-43b0-bc15-0393a1f94325_ENSG00000111880.11"; transcript_id "5a635f84-0cee-43b0-bc15-0393a1f94325_ENSG00000111880.11"; exon_number "9"; exon_id "5a635f84-0cee-43b0-bc15-0393a1f94325_ENSG00000111880.11.9";
chr6	/dev/stdin	start_codon	89600233	89600235	.	-	0	gene_id "5a635f84-0cee-43b0-bc15-0393a1f94325_ENSG00000111880.11"; transcript_id "5a635f84-0cee-43b0-bc15-0393a1f94325_ENSG00000111880.11"; exon_number "9"; exon_id "5a635f84-0cee-43b0-bc15-0393a1f94325_ENSG00000111880.11.9";
chr6	/dev/stdin	transcript	89616030	89673280	.	-	.	gene_id "6a3f3ce6-dc1e-4004-8f07-a60c1020b6dc_ENSG00000111880.11"; transcript_id "6a3f3ce6-dc1e-4004-8f07-a60c1020b6dc_ENSG00000111880.11";
chr6	/dev/stdin	exon	89616030	89616159	.	-	.	gene_id "6a3f3ce6-dc1e-4004-8f07-a60c1020b6dc_ENSG00000111880.11"; transcript_id "6a3f3ce6-dc1e-4004-8f07-a60c1020b6dc_ENSG00000111880.11"; exon_number "1"; exon_id "6a3f3ce6-dc1e-4004-8f07-a60c1020b6dc_ENSG00000111880.11.1";
chr6	/dev/stdin	CDS	89616030	89616159	.	-	0	gene_id "6a3f3ce6-dc1e-4004-8f07-a60c1020b6dc_ENSG00000111880.11"; transcript_id "6a3f3ce6-dc1e-4004-8f07-a60c1020b6dc_ENSG00000111880.11"; exon_number "1"; exon_id "6a3f3ce6-dc1e-4004-8f07-a60c1020b6dc_ENSG00000111880.11.1";
chr6	/dev/stdin	exon	89638704	89638792	.	-	.	gene_id "6a3f3ce6-dc1e-4004-8f07-a60c1020b6dc_ENSG00000111880.11"; transcript_id "6a3f3ce6-dc1e-4004-8f07-a60c1020b6dc_ENSG00000111880.11"; exon_number "2"; exon_id "6a3f3ce6-dc1e-4004-8f07-a60c1020b6dc_ENSG00000111880.11.2";
chr6	/dev/stdin	CDS	89638704	89638792	.	-	2	gene_id "6a3f3ce6-dc1e-4004-8f07-a60c1020b6dc_ENSG00000111880.11"; transcript_id "6a3f3ce6-dc1e-4004-8f07-a60c1020b6dc_ENSG00000111880.11"; exon_number "2"; exon_id "6a3f3ce6-dc1e-4004-8f07-a60c1020b6dc_ENSG00000111880.11.2";
chr6	/dev/stdin	exon	89638883	89638986	.	-	.	gene_id "6a3f3ce6-dc1e-4004-8f07-a60c1020b6dc_ENSG00000111880.11"; transcript_id "6a3f3ce6-dc1e-4004-8f07-a60c1020b6dc_ENSG00000111880.11"; exon_number "3"; exon_id "6a3f3ce6-dc1e-4004-8f07-a60c1020b6dc_ENSG00000111880.11.3";
chr6	/dev/stdin	CDS	89638883	89638986	.	-	1	gene_id "6a3f3ce6-dc1e-4004-8f07-a60c1020b6dc_ENSG00000111880.11"; transcript_id "6a3f3ce6-dc1e-4004-8f07-a60c1020b6dc_ENSG00000111880.11"; exon_number "3"; exon_id "6a3f3ce6-dc1e-4004-8f07-a60c1020b6dc_ENSG00000111880.11.3";
chr6	/dev/stdin	exon	89650790	89650899	.	-	.	gene_id "6a3f3ce6-dc1e-4004-8f07-a60c1020b6dc_ENSG00000111880.11"; transcript_id "6a3f3ce6-dc1e-4004-8f07-a60c1020b6dc_ENSG00000111880.11"; exon_number "4"; exon_id "6a3f3ce6-dc1e-4004-8f07-a60c1020b6dc_ENSG00000111880.11.4";
chr6	/dev/stdin	CDS	89650790	89650899	.	-	0	gene_id "6a3f3ce6-dc1e-4004-8f07-a60c1020b6dc_ENSG00000111880.11"; transcript_id "6a3f3ce6-dc1e-4004-8f07-a60c1020b6dc_ENSG00000111880.11"; exon_number "4"; exon_id "6a3f3ce6-dc1e-4004-8f07-a60c1020b6dc_ENSG00000111880.11.4";
chr6	/dev/stdin	exon	89673065	89673280	.	-	.	gene_id "6a3f3ce6-dc1e-4004-8f07-a60c1020b6dc_ENSG00000111880.11"; transcript_id "6a3f3ce6-dc1e-4004-8f07-a60c1020b6dc_ENSG00000111880.11"; exon_number "5"; exon_id "6a3f3ce6-dc1e-4004-8f07-a60c1020b6dc_ENSG00000111880.11.5";
chr6	/dev/stdin	CDS	89673065	89673280	.	-	0	gene_id "6a3f3ce6-dc1e-4004-8f07-a60c1020b6dc_ENSG00000111880.11"; transcript_id "6a3f3ce6-dc1e-4004-8f07-a60c1020b6dc_ENSG00000111880.11"; exon_number "5"; exon_id "6a3f3ce6-dc1e-4004-8f07-a60c1020b6dc_ENSG00000111880.11.5";
chr6	/dev/stdin	start_codon	89673278	89673280	.	-	0	gene_id "6a3f3ce6-dc1e-4004-8f07-a60c1020b6dc_ENSG00000111880.11"; transcript_id "6a3f3ce6-dc1e-4004-8f07-a60c1020b6dc_ENSG00000111880.11"; exon_number "5"; exon_id "6a3f3ce6-dc1e-4004-8f07-a60c1020b6dc_ENSG00000111880.11.5";
chr6	/dev/stdin	transcript	89790387	89794546	.	+	.	gene_id "ENST00000336032.3_ENSG00000146278.10"; transcript_id "ENST00000336032.3_ENSG00000146278.10";
chr6	/dev/stdin	exon	89790387	89791153	.	+	.	gene_id "ENST00000336032.3_ENSG00000146278.10"; transcript_id "ENST00000336032.3_ENSG00000146278.10"; exon_number "1"; exon_id "ENST00000336032.3_ENSG00000146278.10.1";
chr6	/dev/stdin	CDS	89790387	89791153	.	+	0	gene_id "ENST00000336032.3_ENSG00000146278.10"; transcript_id "ENST00000336032.3_ENSG00000146278.10"; exon_number "1"; exon_id "ENST00000336032.3_ENSG00000146278.10.1";
chr6	/dev/stdin	exon	89793472	89794546	.	+	.	gene_id "ENST00000336032.3_ENSG00000146278.10"; transcript_id "ENST00000336032.3_ENSG00000146278.10"; exon_number "2"; exon_id "ENST00000336032.3_ENSG00000146278.10.2";
chr6	/dev/stdin	CDS	89793472	89794543	.	+	1	gene_id "ENST00000336032.3_ENSG00000146278.10"; transcript_id "ENST00000336032.3_ENSG00000146278.10"; exon_number "2"; exon_id "ENST00000336032.3_ENSG00000146278.10.2";
chr6	/dev/stdin	start_codon	89790387	89790389	.	+	0	gene_id "ENST00000336032.3_ENSG00000146278.10"; transcript_id "ENST00000336032.3_ENSG00000146278.10"; exon_number "1"; exon_id "ENST00000336032.3_ENSG00000146278.10.1";
chr6	/dev/stdin	stop_codon	89794544	89794546	.	+	0	gene_id "ENST00000336032.3_ENSG00000146278.10"; transcript_id "ENST00000336032.3_ENSG00000146278.10"; exon_number "2"; exon_id "ENST00000336032.3_ENSG00000146278.10.2";
chr6	/dev/stdin	transcript	89791556	89794546	.	+	.	gene_id "846129c3-710e-40d0-a15f-9c6f1a502836_ENSG00000146278.10"; transcript_id "846129c3-710e-40d0-a15f-9c6f1a502836_ENSG00000146278.10";
chr6	/dev/stdin	exon	89791556	89791884	.	+	.	gene_id "846129c3-710e-40d0-a15f-9c6f1a502836_ENSG00000146278.10"; transcript_id "846129c3-710e-40d0-a15f-9c6f1a502836_ENSG00000146278.10"; exon_number "1"; exon_id "846129c3-710e-40d0-a15f-9c6f1a502836_ENSG00000146278.10.1";
chr6	/dev/stdin	CDS	89791556	89791884	.	+	0	gene_id "846129c3-710e-40d0-a15f-9c6f1a502836_ENSG00000146278.10"; transcript_id "846129c3-710e-40d0-a15f-9c6f1a502836_ENSG00000146278.10"; exon_number "1"; exon_id "846129c3-710e-40d0-a15f-9c6f1a502836_ENSG00000146278.10.1";
chr6	/dev/stdin	exon	89792265	89792454	.	+	.	gene_id "846129c3-710e-40d0-a15f-9c6f1a502836_ENSG00000146278.10"; transcript_id "846129c3-710e-40d0-a15f-9c6f1a502836_ENSG00000146278.10"; exon_number "2"; exon_id "846129c3-710e-40d0-a15f-9c6f1a502836_ENSG00000146278.10.2";
chr6	/dev/stdin	CDS	89792265	89792454	.	+	1	gene_id "846129c3-710e-40d0-a15f-9c6f1a502836_ENSG00000146278.10"; transcript_id "846129c3-710e-40d0-a15f-9c6f1a502836_ENSG00000146278.10"; exon_number "2"; exon_id "846129c3-710e-40d0-a15f-9c6f1a502836_ENSG00000146278.10.2";
chr6	/dev/stdin	exon	89793472	89794546	.	+	.	gene_id "846129c3-710e-40d0-a15f-9c6f1a502836_ENSG00000146278.10"; transcript_id "846129c3-710e-40d0-a15f-9c6f1a502836_ENSG00000146278.10"; exon_number "3"; exon_id "846129c3-710e-40d0-a15f-9c6f1a502836_ENSG00000146278.10.3";
chr6	/dev/stdin	CDS	89793472	89794546	.	+	0	gene_id "846129c3-710e-40d0-a15f-9c6f1a502836_ENSG00000146278.10"; transcript_id "846129c3-710e-40d0-a15f-9c6f1a502836_ENSG00000146278.10"; exon_number "3"; exon_id "846129c3-710e-40d0-a15f-9c6f1a502836_ENSG00000146278.10.3";
chr6	/dev/stdin	start_codon	89791556	89791558	.	+	0	gene_id "846129c3-710e-40d0-a15f-9c6f1a502836_ENSG00000146278.10"; transcript_id "846129c3-710e-40d0-a15f-9c6f1a502836_ENSG00000146278.10"; exon_number "1"; exon_id "846129c3-710e-40d0-a15f-9c6f1a502836_ENSG00000146278.10.1";
chr6	/dev/stdin	transcript	89791556	89794546	.	+	.	gene_id "c58a1169-d468-4860-b9d5-61f0618cae45_ENSG00000146278.10"; transcript_id "c58a1169-d468-4860-b9d5-61f0618cae45_ENSG00000146278.10";
chr6	/dev/stdin	exon	89791556	89791884	.	+	.	gene_id "c58a1169-d468-4860-b9d5-61f0618cae45_ENSG00000146278.10"; transcript_id "c58a1169-d468-4860-b9d5-61f0618cae45_ENSG00000146278.10"; exon_number "1"; exon_id "c58a1169-d468-4860-b9d5-61f0618cae45_ENSG00000146278.10.1";
chr6	/dev/stdin	CDS	89791556	89791884	.	+	0	gene_id "c58a1169-d468-4860-b9d5-61f0618cae45_ENSG00000146278.10"; transcript_id "c58a1169-d468-4860-b9d5-61f0618cae45_ENSG00000146278.10"; exon_number "1"; exon_id "c58a1169-d468-4860-b9d5-61f0618cae45_ENSG00000146278.10.1";
chr6	/dev/stdin	exon	89792270	89792454	.	+	.	gene_id "c58a1169-d468-4860-b9d5-61f0618cae45_ENSG00000146278.10"; transcript_id "c58a1169-d468-4860-b9d5-61f0618cae45_ENSG00000146278.10"; exon_number "2"; exon_id "c58a1169-d468-4860-b9d5-61f0618cae45_ENSG00000146278.10.2";
chr6	/dev/stdin	CDS	89792270	89792454	.	+	1	gene_id "c58a1169-d468-4860-b9d5-61f0618cae45_ENSG00000146278.10"; transcript_id "c58a1169-d468-4860-b9d5-61f0618cae45_ENSG00000146278.10"; exon_number "2"; exon_id "c58a1169-d468-4860-b9d5-61f0618cae45_ENSG00000146278.10.2";
chr6	/dev/stdin	exon	89793472	89794546	.	+	.	gene_id "c58a1169-d468-4860-b9d5-61f0618cae45_ENSG00000146278.10"; transcript_id "c58a1169-d468-4860-b9d5-61f0618cae45_ENSG00000146278.10"; exon_number "3"; exon_id "c58a1169-d468-4860-b9d5-61f0618cae45_ENSG00000146278.10.3";
chr6	/dev/stdin	CDS	89793472	89794546	.	+	2	gene_id "c58a1169-d468-4860-b9d5-61f0618cae45_ENSG00000146278.10"; transcript_id "c58a1169-d468-4860-b9d5-61f0618cae45_ENSG00000146278.10"; exon_number "3"; exon_id "c58a1169-d468-4860-b9d5-61f0618cae45_ENSG00000146278.10.3";
chr6	/dev/stdin	start_codon	89791556	89791558	.	+	0	gene_id "c58a1169-d468-4860-b9d5-61f0618cae45_ENSG00000146278.10"; transcript_id "c58a1169-d468-4860-b9d5-61f0618cae45_ENSG00000146278.10"; exon_number "1"; exon_id "c58a1169-d468-4860-b9d5-61f0618cae45_ENSG00000146278.10.1";
chr6	/dev/stdin	transcript	89791556	89794546	.	+	.	gene_id "efffe1f3-40ac-4e0c-ac22-8b4cefcc5a07_chr6:89791000"; transcript_id "efffe1f3-40ac-4e0c-ac22-8b4cefcc5a07_chr6:89791000";
chr6	/dev/stdin	exon	89791556	89791884	.	+	.	gene_id "efffe1f3-40ac-4e0c-ac22-8b4cefcc5a07_chr6:89791000"; transcript_id "efffe1f3-40ac-4e0c-ac22-8b4cefcc5a07_chr6:89791000"; exon_number "1"; exon_id "efffe1f3-40ac-4e0c-ac22-8b4cefcc5a07_chr6:89791000.1";
chr6	/dev/stdin	CDS	89791556	89791884	.	+	0	gene_id "efffe1f3-40ac-4e0c-ac22-8b4cefcc5a07_chr6:89791000"; transcript_id "efffe1f3-40ac-4e0c-ac22-8b4cefcc5a07_chr6:89791000"; exon_number "1"; exon_id "efffe1f3-40ac-4e0c-ac22-8b4cefcc5a07_chr6:89791000.1";
chr6	/dev/stdin	exon	89793472	89794546	.	+	.	gene_id "efffe1f3-40ac-4e0c-ac22-8b4cefcc5a07_chr6:89791000"; transcript_id "efffe1f3-40ac-4e0c-ac22-8b4cefcc5a07_chr6:89791000"; exon_number "2"; exon_id "efffe1f3-40ac-4e0c-ac22-8b4cefcc5a07_chr6:89791000.2";
chr6	/dev/stdin	CDS	89793472	89794543	.	+	1	gene_id "efffe1f3-40ac-4e0c-ac22-8b4cefcc5a07_chr6:89791000"; transcript_id "efffe1f3-40ac-4e0c-ac22-8b4cefcc5a07_chr6:89791000"; exon_number "2"; exon_id "efffe1f3-40ac-4e0c-ac22-8b4cefcc5a07_chr6:89791000.2";
chr6	/dev/stdin	start_codon	89791556	89791558	.	+	0	gene_id "efffe1f3-40ac-4e0c-ac22-8b4cefcc5a07_chr6:89791000"; transcript_id "efffe1f3-40ac-4e0c-ac22-8b4cefcc5a07_chr6:89791000"; exon_number "1"; exon_id "efffe1f3-40ac-4e0c-ac22-8b4cefcc5a07_chr6:89791000.1";
chr6	/dev/stdin	stop_codon	89794544	89794546	.	+	0	gene_id "efffe1f3-40ac-4e0c-ac22-8b4cefcc5a07_chr6:89791000"; transcript_id "efffe1f3-40ac-4e0c-ac22-8b4cefcc5a07_chr6:89791000"; exon_number "2"; exon_id "efffe1f3-40ac-4e0c-ac22-8b4cefcc5a07_chr6:89791000.2";
chr6	/dev/stdin	transcript	90037794	90042931	.	-	.	gene_id "2089f648-b90b-4bb4-869d-fe9661a06833_ENSG00000198833.6"; transcript_id "2089f648-b90b-4bb4-869d-fe9661a06833_ENSG00000198833.6";
chr6	/dev/stdin	exon	90037794	90039676	.	-	.	gene_id "2089f648-b90b-4bb4-869d-fe9661a06833_ENSG00000198833.6"; transcript_id "2089f648-b90b-4bb4-869d-fe9661a06833_ENSG00000198833.6"; exon_number "1"; exon_id "2089f648-b90b-4bb4-869d-fe9661a06833_ENSG00000198833.6.1";
chr6	/dev/stdin	CDS	90037797	90039676	.	-	2	gene_id "2089f648-b90b-4bb4-869d-fe9661a06833_ENSG00000198833.6"; transcript_id "2089f648-b90b-4bb4-869d-fe9661a06833_ENSG00000198833.6"; exon_number "1"; exon_id "2089f648-b90b-4bb4-869d-fe9661a06833_ENSG00000198833.6.1";
chr6	/dev/stdin	exon	90042805	90042931	.	-	.	gene_id "2089f648-b90b-4bb4-869d-fe9661a06833_ENSG00000198833.6"; transcript_id "2089f648-b90b-4bb4-869d-fe9661a06833_ENSG00000198833.6"; exon_number "2"; exon_id "2089f648-b90b-4bb4-869d-fe9661a06833_ENSG00000198833.6.2";
chr6	/dev/stdin	CDS	90042805	90042931	.	-	0	gene_id "2089f648-b90b-4bb4-869d-fe9661a06833_ENSG00000198833.6"; transcript_id "2089f648-b90b-4bb4-869d-fe9661a06833_ENSG00000198833.6"; exon_number "2"; exon_id "2089f648-b90b-4bb4-869d-fe9661a06833_ENSG00000198833.6.2";
chr6	/dev/stdin	start_codon	90042929	90042931	.	-	0	gene_id "2089f648-b90b-4bb4-869d-fe9661a06833_ENSG00000198833.6"; transcript_id "2089f648-b90b-4bb4-869d-fe9661a06833_ENSG00000198833.6"; exon_number "2"; exon_id "2089f648-b90b-4bb4-869d-fe9661a06833_ENSG00000198833.6.2";
chr6	/dev/stdin	stop_codon	90037794	90037796	.	-	0	gene_id "2089f648-b90b-4bb4-869d-fe9661a06833_ENSG00000198833.6"; transcript_id "2089f648-b90b-4bb4-869d-fe9661a06833_ENSG00000198833.6"; exon_number "1"; exon_id "2089f648-b90b-4bb4-869d-fe9661a06833_ENSG00000198833.6.1";
chr6	/dev/stdin	transcript	90039052	90062567	.	-	.	gene_id "ENST00000435041.2-2_ENSG00000198833.6"; transcript_id "ENST00000435041.2-2_ENSG00000198833.6";
chr6	/dev/stdin	exon	90039052	90039676	.	-	.	gene_id "ENST00000435041.2-2_ENSG00000198833.6"; transcript_id "ENST00000435041.2-2_ENSG00000198833.6"; exon_number "1"; exon_id "ENST00000435041.2-2_ENSG00000198833.6.1";
chr6	/dev/stdin	CDS	90039052	90039676	.	-	0	gene_id "ENST00000435041.2-2_ENSG00000198833.6"; transcript_id "ENST00000435041.2-2_ENSG00000198833.6"; exon_number "1"; exon_id "ENST00000435041.2-2_ENSG00000198833.6.1";
chr6	/dev/stdin	exon	90042805	90042924	.	-	.	gene_id "ENST00000435041.2-2_ENSG00000198833.6"; transcript_id "ENST00000435041.2-2_ENSG00000198833.6"; exon_number "2"; exon_id "ENST00000435041.2-2_ENSG00000198833.6.2";
chr6	/dev/stdin	CDS	90042805	90042924	.	-	0	gene_id "ENST00000435041.2-2_ENSG00000198833.6"; transcript_id "ENST00000435041.2-2_ENSG00000198833.6"; exon_number "2"; exon_id "ENST00000435041.2-2_ENSG00000198833.6.2";
chr6	/dev/stdin	exon	90045021	90045150	.	-	.	gene_id "ENST00000435041.2-2_ENSG00000198833.6"; transcript_id "ENST00000435041.2-2_ENSG00000198833.6"; exon_number "3"; exon_id "ENST00000435041.2-2_ENSG00000198833.6.3";
chr6	/dev/stdin	CDS	90045021	90045150	.	-	1	gene_id "ENST00000435041.2-2_ENSG00000198833.6"; transcript_id "ENST00000435041.2-2_ENSG00000198833.6"; exon_number "3"; exon_id "ENST00000435041.2-2_ENSG00000198833.6.3";
chr6	/dev/stdin	exon	90047924	90048029	.	-	.	gene_id "ENST00000435041.2-2_ENSG00000198833.6"; transcript_id "ENST00000435041.2-2_ENSG00000198833.6"; exon_number "4"; exon_id "ENST00000435041.2-2_ENSG00000198833.6.4";
chr6	/dev/stdin	CDS	90047924	90048029	.	-	2	gene_id "ENST00000435041.2-2_ENSG00000198833.6"; transcript_id "ENST00000435041.2-2_ENSG00000198833.6"; exon_number "4"; exon_id "ENST00000435041.2-2_ENSG00000198833.6.4";
chr6	/dev/stdin	exon	90048178	90048262	.	-	.	gene_id "ENST00000435041.2-2_ENSG00000198833.6"; transcript_id "ENST00000435041.2-2_ENSG00000198833.6"; exon_number "5"; exon_id "ENST00000435041.2-2_ENSG00000198833.6.5";
chr6	/dev/stdin	CDS	90048178	90048262	.	-	0	gene_id "ENST00000435041.2-2_ENSG00000198833.6"; transcript_id "ENST00000435041.2-2_ENSG00000198833.6"; exon_number "5"; exon_id "ENST00000435041.2-2_ENSG00000198833.6.5";
chr6	/dev/stdin	exon	90052043	90052174	.	-	.	gene_id "ENST00000435041.2-2_ENSG00000198833.6"; transcript_id "ENST00000435041.2-2_ENSG00000198833.6"; exon_number "6"; exon_id "ENST00000435041.2-2_ENSG00000198833.6.6";
chr6	/dev/stdin	CDS	90052043	90052174	.	-	0	gene_id "ENST00000435041.2-2_ENSG00000198833.6"; transcript_id "ENST00000435041.2-2_ENSG00000198833.6"; exon_number "6"; exon_id "ENST00000435041.2-2_ENSG00000198833.6.6";
chr6	/dev/stdin	exon	90053402	90053475	.	-	.	gene_id "ENST00000435041.2-2_ENSG00000198833.6"; transcript_id "ENST00000435041.2-2_ENSG00000198833.6"; exon_number "7"; exon_id "ENST00000435041.2-2_ENSG00000198833.6.7";
chr6	/dev/stdin	CDS	90053402	90053475	.	-	2	gene_id "ENST00000435041.2-2_ENSG00000198833.6"; transcript_id "ENST00000435041.2-2_ENSG00000198833.6"; exon_number "7"; exon_id "ENST00000435041.2-2_ENSG00000198833.6.7";
chr6	/dev/stdin	exon	90062258	90062567	.	-	.	gene_id "ENST00000435041.2-2_ENSG00000198833.6"; transcript_id "ENST00000435041.2-2_ENSG00000198833.6"; exon_number "8"; exon_id "ENST00000435041.2-2_ENSG00000198833.6.8";
chr6	/dev/stdin	CDS	90062258	90062567	.	-	0	gene_id "ENST00000435041.2-2_ENSG00000198833.6"; transcript_id "ENST00000435041.2-2_ENSG00000198833.6"; exon_number "8"; exon_id "ENST00000435041.2-2_ENSG00000198833.6.8";
chr6	/dev/stdin	start_codon	90062565	90062567	.	-	0	gene_id "ENST00000435041.2-2_ENSG00000198833.6"; transcript_id "ENST00000435041.2-2_ENSG00000198833.6"; exon_number "8"; exon_id "ENST00000435041.2-2_ENSG00000198833.6.8";
chr6	/dev/stdin	transcript	90038696	90062567	.	-	.	gene_id "84d31397-26ea-4dcf-9151-d3196ce1bc02_ENSG00000198833.6"; transcript_id "84d31397-26ea-4dcf-9151-d3196ce1bc02_ENSG00000198833.6";
chr6	/dev/stdin	exon	90038696	90039676	.	-	.	gene_id "84d31397-26ea-4dcf-9151-d3196ce1bc02_ENSG00000198833.6"; transcript_id "84d31397-26ea-4dcf-9151-d3196ce1bc02_ENSG00000198833.6"; exon_number "1"; exon_id "84d31397-26ea-4dcf-9151-d3196ce1bc02_ENSG00000198833.6.1";
chr6	/dev/stdin	CDS	90038696	90039676	.	-	2	gene_id "84d31397-26ea-4dcf-9151-d3196ce1bc02_ENSG00000198833.6"; transcript_id "84d31397-26ea-4dcf-9151-d3196ce1bc02_ENSG00000198833.6"; exon_number "1"; exon_id "84d31397-26ea-4dcf-9151-d3196ce1bc02_ENSG00000198833.6.1";
chr6	/dev/stdin	exon	90042805	90042924	.	-	.	gene_id "84d31397-26ea-4dcf-9151-d3196ce1bc02_ENSG00000198833.6"; transcript_id "84d31397-26ea-4dcf-9151-d3196ce1bc02_ENSG00000198833.6"; exon_number "2"; exon_id "84d31397-26ea-4dcf-9151-d3196ce1bc02_ENSG00000198833.6.2";
chr6	/dev/stdin	CDS	90042805	90042924	.	-	2	gene_id "84d31397-26ea-4dcf-9151-d3196ce1bc02_ENSG00000198833.6"; transcript_id "84d31397-26ea-4dcf-9151-d3196ce1bc02_ENSG00000198833.6"; exon_number "2"; exon_id "84d31397-26ea-4dcf-9151-d3196ce1bc02_ENSG00000198833.6.2";
chr6	/dev/stdin	exon	90045021	90045150	.	-	.	gene_id "84d31397-26ea-4dcf-9151-d3196ce1bc02_ENSG00000198833.6"; transcript_id "84d31397-26ea-4dcf-9151-d3196ce1bc02_ENSG00000198833.6"; exon_number "3"; exon_id "84d31397-26ea-4dcf-9151-d3196ce1bc02_ENSG00000198833.6.3";
chr6	/dev/stdin	CDS	90045021	90045150	.	-	0	gene_id "84d31397-26ea-4dcf-9151-d3196ce1bc02_ENSG00000198833.6"; transcript_id "84d31397-26ea-4dcf-9151-d3196ce1bc02_ENSG00000198833.6"; exon_number "3"; exon_id "84d31397-26ea-4dcf-9151-d3196ce1bc02_ENSG00000198833.6.3";
chr6	/dev/stdin	exon	90047924	90048029	.	-	.	gene_id "84d31397-26ea-4dcf-9151-d3196ce1bc02_ENSG00000198833.6"; transcript_id "84d31397-26ea-4dcf-9151-d3196ce1bc02_ENSG00000198833.6"; exon_number "4"; exon_id "84d31397-26ea-4dcf-9151-d3196ce1bc02_ENSG00000198833.6.4";
chr6	/dev/stdin	CDS	90047924	90048029	.	-	1	gene_id "84d31397-26ea-4dcf-9151-d3196ce1bc02_ENSG00000198833.6"; transcript_id "84d31397-26ea-4dcf-9151-d3196ce1bc02_ENSG00000198833.6"; exon_number "4"; exon_id "84d31397-26ea-4dcf-9151-d3196ce1bc02_ENSG00000198833.6.4";
chr6	/dev/stdin	exon	90048178	90048262	.	-	.	gene_id "84d31397-26ea-4dcf-9151-d3196ce1bc02_ENSG00000198833.6"; transcript_id "84d31397-26ea-4dcf-9151-d3196ce1bc02_ENSG00000198833.6"; exon_number "5"; exon_id "84d31397-26ea-4dcf-9151-d3196ce1bc02_ENSG00000198833.6.5";
chr6	/dev/stdin	CDS	90048178	90048262	.	-	2	gene_id "84d31397-26ea-4dcf-9151-d3196ce1bc02_ENSG00000198833.6"; transcript_id "84d31397-26ea-4dcf-9151-d3196ce1bc02_ENSG00000198833.6"; exon_number "5"; exon_id "84d31397-26ea-4dcf-9151-d3196ce1bc02_ENSG00000198833.6.5";
chr6	/dev/stdin	exon	90052043	90052174	.	-	.	gene_id "84d31397-26ea-4dcf-9151-d3196ce1bc02_ENSG00000198833.6"; transcript_id "84d31397-26ea-4dcf-9151-d3196ce1bc02_ENSG00000198833.6"; exon_number "6"; exon_id "84d31397-26ea-4dcf-9151-d3196ce1bc02_ENSG00000198833.6.6";
chr6	/dev/stdin	CDS	90052043	90052174	.	-	2	gene_id "84d31397-26ea-4dcf-9151-d3196ce1bc02_ENSG00000198833.6"; transcript_id "84d31397-26ea-4dcf-9151-d3196ce1bc02_ENSG00000198833.6"; exon_number "6"; exon_id "84d31397-26ea-4dcf-9151-d3196ce1bc02_ENSG00000198833.6.6";
chr6	/dev/stdin	exon	90062258	90062567	.	-	.	gene_id "84d31397-26ea-4dcf-9151-d3196ce1bc02_ENSG00000198833.6"; transcript_id "84d31397-26ea-4dcf-9151-d3196ce1bc02_ENSG00000198833.6"; exon_number "7"; exon_id "84d31397-26ea-4dcf-9151-d3196ce1bc02_ENSG00000198833.6.7";
chr6	/dev/stdin	CDS	90062258	90062567	.	-	0	gene_id "84d31397-26ea-4dcf-9151-d3196ce1bc02_ENSG00000198833.6"; transcript_id "84d31397-26ea-4dcf-9151-d3196ce1bc02_ENSG00000198833.6"; exon_number "7"; exon_id "84d31397-26ea-4dcf-9151-d3196ce1bc02_ENSG00000198833.6.7";
chr6	/dev/stdin	start_codon	90062565	90062567	.	-	0	gene_id "84d31397-26ea-4dcf-9151-d3196ce1bc02_ENSG00000198833.6"; transcript_id "84d31397-26ea-4dcf-9151-d3196ce1bc02_ENSG00000198833.6"; exon_number "7"; exon_id "84d31397-26ea-4dcf-9151-d3196ce1bc02_ENSG00000198833.6.7";
chr6	/dev/stdin	transcript	90038696	90062567	.	-	.	gene_id "7b33859f-bc8f-4d81-a098-30849c40f927-1_ENSG00000198833.6"; transcript_id "7b33859f-bc8f-4d81-a098-30849c40f927-1_ENSG00000198833.6";
chr6	/dev/stdin	exon	90038696	90039676	.	-	.	gene_id "7b33859f-bc8f-4d81-a098-30849c40f927-1_ENSG00000198833.6"; transcript_id "7b33859f-bc8f-4d81-a098-30849c40f927-1_ENSG00000198833.6"; exon_number "1"; exon_id "7b33859f-bc8f-4d81-a098-30849c40f927-1_ENSG00000198833.6.1";
chr6	/dev/stdin	CDS	90038699	90039676	.	-	0	gene_id "7b33859f-bc8f-4d81-a098-30849c40f927-1_ENSG00000198833.6"; transcript_id "7b33859f-bc8f-4d81-a098-30849c40f927-1_ENSG00000198833.6"; exon_number "1"; exon_id "7b33859f-bc8f-4d81-a098-30849c40f927-1_ENSG00000198833.6.1";
chr6	/dev/stdin	exon	90045021	90045150	.	-	.	gene_id "7b33859f-bc8f-4d81-a098-30849c40f927-1_ENSG00000198833.6"; transcript_id "7b33859f-bc8f-4d81-a098-30849c40f927-1_ENSG00000198833.6"; exon_number "2"; exon_id "7b33859f-bc8f-4d81-a098-30849c40f927-1_ENSG00000198833.6.2";
chr6	/dev/stdin	CDS	90045021	90045150	.	-	1	gene_id "7b33859f-bc8f-4d81-a098-30849c40f927-1_ENSG00000198833.6"; transcript_id "7b33859f-bc8f-4d81-a098-30849c40f927-1_ENSG00000198833.6"; exon_number "2"; exon_id "7b33859f-bc8f-4d81-a098-30849c40f927-1_ENSG00000198833.6.2";
chr6	/dev/stdin	exon	90047924	90048029	.	-	.	gene_id "7b33859f-bc8f-4d81-a098-30849c40f927-1_ENSG00000198833.6"; transcript_id "7b33859f-bc8f-4d81-a098-30849c40f927-1_ENSG00000198833.6"; exon_number "3"; exon_id "7b33859f-bc8f-4d81-a098-30849c40f927-1_ENSG00000198833.6.3";
chr6	/dev/stdin	CDS	90047924	90048029	.	-	2	gene_id "7b33859f-bc8f-4d81-a098-30849c40f927-1_ENSG00000198833.6"; transcript_id "7b33859f-bc8f-4d81-a098-30849c40f927-1_ENSG00000198833.6"; exon_number "3"; exon_id "7b33859f-bc8f-4d81-a098-30849c40f927-1_ENSG00000198833.6.3";
chr6	/dev/stdin	exon	90048178	90048262	.	-	.	gene_id "7b33859f-bc8f-4d81-a098-30849c40f927-1_ENSG00000198833.6"; transcript_id "7b33859f-bc8f-4d81-a098-30849c40f927-1_ENSG00000198833.6"; exon_number "4"; exon_id "7b33859f-bc8f-4d81-a098-30849c40f927-1_ENSG00000198833.6.4";
chr6	/dev/stdin	CDS	90048178	90048262	.	-	0	gene_id "7b33859f-bc8f-4d81-a098-30849c40f927-1_ENSG00000198833.6"; transcript_id "7b33859f-bc8f-4d81-a098-30849c40f927-1_ENSG00000198833.6"; exon_number "4"; exon_id "7b33859f-bc8f-4d81-a098-30849c40f927-1_ENSG00000198833.6.4";
chr6	/dev/stdin	exon	90052043	90052174	.	-	.	gene_id "7b33859f-bc8f-4d81-a098-30849c40f927-1_ENSG00000198833.6"; transcript_id "7b33859f-bc8f-4d81-a098-30849c40f927-1_ENSG00000198833.6"; exon_number "5"; exon_id "7b33859f-bc8f-4d81-a098-30849c40f927-1_ENSG00000198833.6.5";
chr6	/dev/stdin	CDS	90052043	90052174	.	-	0	gene_id "7b33859f-bc8f-4d81-a098-30849c40f927-1_ENSG00000198833.6"; transcript_id "7b33859f-bc8f-4d81-a098-30849c40f927-1_ENSG00000198833.6"; exon_number "5"; exon_id "7b33859f-bc8f-4d81-a098-30849c40f927-1_ENSG00000198833.6.5";
chr6	/dev/stdin	exon	90053402	90053475	.	-	.	gene_id "7b33859f-bc8f-4d81-a098-30849c40f927-1_ENSG00000198833.6"; transcript_id "7b33859f-bc8f-4d81-a098-30849c40f927-1_ENSG00000198833.6"; exon_number "6"; exon_id "7b33859f-bc8f-4d81-a098-30849c40f927-1_ENSG00000198833.6.6";
chr6	/dev/stdin	CDS	90053402	90053475	.	-	2	gene_id "7b33859f-bc8f-4d81-a098-30849c40f927-1_ENSG00000198833.6"; transcript_id "7b33859f-bc8f-4d81-a098-30849c40f927-1_ENSG00000198833.6"; exon_number "6"; exon_id "7b33859f-bc8f-4d81-a098-30849c40f927-1_ENSG00000198833.6.6";
chr6	/dev/stdin	exon	90062258	90062567	.	-	.	gene_id "7b33859f-bc8f-4d81-a098-30849c40f927-1_ENSG00000198833.6"; transcript_id "7b33859f-bc8f-4d81-a098-30849c40f927-1_ENSG00000198833.6"; exon_number "7"; exon_id "7b33859f-bc8f-4d81-a098-30849c40f927-1_ENSG00000198833.6.7";
chr6	/dev/stdin	CDS	90062258	90062567	.	-	0	gene_id "7b33859f-bc8f-4d81-a098-30849c40f927-1_ENSG00000198833.6"; transcript_id "7b33859f-bc8f-4d81-a098-30849c40f927-1_ENSG00000198833.6"; exon_number "7"; exon_id "7b33859f-bc8f-4d81-a098-30849c40f927-1_ENSG00000198833.6.7";
chr6	/dev/stdin	start_codon	90062565	90062567	.	-	0	gene_id "7b33859f-bc8f-4d81-a098-30849c40f927-1_ENSG00000198833.6"; transcript_id "7b33859f-bc8f-4d81-a098-30849c40f927-1_ENSG00000198833.6"; exon_number "7"; exon_id "7b33859f-bc8f-4d81-a098-30849c40f927-1_ENSG00000198833.6.7";
chr6	/dev/stdin	stop_codon	90038696	90038698	.	-	0	gene_id "7b33859f-bc8f-4d81-a098-30849c40f927-1_ENSG00000198833.6"; transcript_id "7b33859f-bc8f-4d81-a098-30849c40f927-1_ENSG00000198833.6"; exon_number "1"; exon_id "7b33859f-bc8f-4d81-a098-30849c40f927-1_ENSG00000198833.6.1";
chr6	/dev/stdin	transcript	90077580	90121641	.	-	.	gene_id "ENST00000369415.4_ENSG00000025039.10"; transcript_id "ENST00000369415.4_ENSG00000025039.10";
chr6	/dev/stdin	exon	90077580	90077926	.	-	.	gene_id "ENST00000369415.4_ENSG00000025039.10"; transcript_id "ENST00000369415.4_ENSG00000025039.10"; exon_number "1"; exon_id "ENST00000369415.4_ENSG00000025039.10.1";
chr6	/dev/stdin	CDS	90077580	90077926	.	-	1	gene_id "ENST00000369415.4_ENSG00000025039.10"; transcript_id "ENST00000369415.4_ENSG00000025039.10"; exon_number "1"; exon_id "ENST00000369415.4_ENSG00000025039.10.1";
chr6	/dev/stdin	exon	90082156	90082304	.	-	.	gene_id "ENST00000369415.4_ENSG00000025039.10"; transcript_id "ENST00000369415.4_ENSG00000025039.10"; exon_number "2"; exon_id "ENST00000369415.4_ENSG00000025039.10.2";
chr6	/dev/stdin	CDS	90082156	90082304	.	-	0	gene_id "ENST00000369415.4_ENSG00000025039.10"; transcript_id "ENST00000369415.4_ENSG00000025039.10"; exon_number "2"; exon_id "ENST00000369415.4_ENSG00000025039.10.2";
chr6	/dev/stdin	exon	90087390	90087532	.	-	.	gene_id "ENST00000369415.4_ENSG00000025039.10"; transcript_id "ENST00000369415.4_ENSG00000025039.10"; exon_number "3"; exon_id "ENST00000369415.4_ENSG00000025039.10.3";
chr6	/dev/stdin	CDS	90087390	90087532	.	-	2	gene_id "ENST00000369415.4_ENSG00000025039.10"; transcript_id "ENST00000369415.4_ENSG00000025039.10"; exon_number "3"; exon_id "ENST00000369415.4_ENSG00000025039.10.3";
chr6	/dev/stdin	exon	90088943	90089057	.	-	.	gene_id "ENST00000369415.4_ENSG00000025039.10"; transcript_id "ENST00000369415.4_ENSG00000025039.10"; exon_number "4"; exon_id "ENST00000369415.4_ENSG00000025039.10.4";
chr6	/dev/stdin	CDS	90088943	90089057	.	-	0	gene_id "ENST00000369415.4_ENSG00000025039.10"; transcript_id "ENST00000369415.4_ENSG00000025039.10"; exon_number "4"; exon_id "ENST00000369415.4_ENSG00000025039.10.4";
chr6	/dev/stdin	exon	90089887	90090086	.	-	.	gene_id "ENST00000369415.4_ENSG00000025039.10"; transcript_id "ENST00000369415.4_ENSG00000025039.10"; exon_number "5"; exon_id "ENST00000369415.4_ENSG00000025039.10.5";
chr6	/dev/stdin	CDS	90089887	90090086	.	-	2	gene_id "ENST00000369415.4_ENSG00000025039.10"; transcript_id "ENST00000369415.4_ENSG00000025039.10"; exon_number "5"; exon_id "ENST00000369415.4_ENSG00000025039.10.5";
chr6	/dev/stdin	exon	90097014	90097309	.	-	.	gene_id "ENST00000369415.4_ENSG00000025039.10"; transcript_id "ENST00000369415.4_ENSG00000025039.10"; exon_number "6"; exon_id "ENST00000369415.4_ENSG00000025039.10.6";
chr6	/dev/stdin	CDS	90097014	90097309	.	-	1	gene_id "ENST00000369415.4_ENSG00000025039.10"; transcript_id "ENST00000369415.4_ENSG00000025039.10"; exon_number "6"; exon_id "ENST00000369415.4_ENSG00000025039.10.6";
chr6	/dev/stdin	exon	90121565	90121641	.	-	.	gene_id "ENST00000369415.4_ENSG00000025039.10"; transcript_id "ENST00000369415.4_ENSG00000025039.10"; exon_number "7"; exon_id "ENST00000369415.4_ENSG00000025039.10.7";
chr6	/dev/stdin	CDS	90121565	90121641	.	-	0	gene_id "ENST00000369415.4_ENSG00000025039.10"; transcript_id "ENST00000369415.4_ENSG00000025039.10"; exon_number "7"; exon_id "ENST00000369415.4_ENSG00000025039.10.7";
chr6	/dev/stdin	start_codon	90121639	90121641	.	-	0	gene_id "ENST00000369415.4_ENSG00000025039.10"; transcript_id "ENST00000369415.4_ENSG00000025039.10"; exon_number "7"; exon_id "ENST00000369415.4_ENSG00000025039.10.7";
chr6	/dev/stdin	transcript	90142890	90341196	.	+	.	gene_id "ENST00000339746.4_ENSG00000135299.12"; transcript_id "ENST00000339746.4_ENSG00000135299.12";
chr6	/dev/stdin	exon	90142890	90143094	.	+	.	gene_id "ENST00000339746.4_ENSG00000135299.12"; transcript_id "ENST00000339746.4_ENSG00000135299.12"; exon_number "1"; exon_id "ENST00000339746.4_ENSG00000135299.12.1";
chr6	/dev/stdin	CDS	90142890	90143094	.	+	0	gene_id "ENST00000339746.4_ENSG00000135299.12"; transcript_id "ENST00000339746.4_ENSG00000135299.12"; exon_number "1"; exon_id "ENST00000339746.4_ENSG00000135299.12.1";
chr6	/dev/stdin	exon	90276553	90276815	.	+	.	gene_id "ENST00000339746.4_ENSG00000135299.12"; transcript_id "ENST00000339746.4_ENSG00000135299.12"; exon_number "2"; exon_id "ENST00000339746.4_ENSG00000135299.12.2";
chr6	/dev/stdin	CDS	90276553	90276815	.	+	2	gene_id "ENST00000339746.4_ENSG00000135299.12"; transcript_id "ENST00000339746.4_ENSG00000135299.12"; exon_number "2"; exon_id "ENST00000339746.4_ENSG00000135299.12.2";
chr6	/dev/stdin	exon	90305635	90305733	.	+	.	gene_id "ENST00000339746.4_ENSG00000135299.12"; transcript_id "ENST00000339746.4_ENSG00000135299.12"; exon_number "3"; exon_id "ENST00000339746.4_ENSG00000135299.12.3";
chr6	/dev/stdin	CDS	90305635	90305733	.	+	0	gene_id "ENST00000339746.4_ENSG00000135299.12"; transcript_id "ENST00000339746.4_ENSG00000135299.12"; exon_number "3"; exon_id "ENST00000339746.4_ENSG00000135299.12.3";
chr6	/dev/stdin	exon	90312748	90312846	.	+	.	gene_id "ENST00000339746.4_ENSG00000135299.12"; transcript_id "ENST00000339746.4_ENSG00000135299.12"; exon_number "4"; exon_id "ENST00000339746.4_ENSG00000135299.12.4";
chr6	/dev/stdin	CDS	90312748	90312846	.	+	0	gene_id "ENST00000339746.4_ENSG00000135299.12"; transcript_id "ENST00000339746.4_ENSG00000135299.12"; exon_number "4"; exon_id "ENST00000339746.4_ENSG00000135299.12.4";
chr6	/dev/stdin	exon	90315726	90315824	.	+	.	gene_id "ENST00000339746.4_ENSG00000135299.12"; transcript_id "ENST00000339746.4_ENSG00000135299.12"; exon_number "5"; exon_id "ENST00000339746.4_ENSG00000135299.12.5";
chr6	/dev/stdin	CDS	90315726	90315824	.	+	0	gene_id "ENST00000339746.4_ENSG00000135299.12"; transcript_id "ENST00000339746.4_ENSG00000135299.12"; exon_number "5"; exon_id "ENST00000339746.4_ENSG00000135299.12.5";
chr6	/dev/stdin	exon	90321991	90322089	.	+	.	gene_id "ENST00000339746.4_ENSG00000135299.12"; transcript_id "ENST00000339746.4_ENSG00000135299.12"; exon_number "6"; exon_id "ENST00000339746.4_ENSG00000135299.12.6";
chr6	/dev/stdin	CDS	90321991	90322089	.	+	0	gene_id "ENST00000339746.4_ENSG00000135299.12"; transcript_id "ENST00000339746.4_ENSG00000135299.12"; exon_number "6"; exon_id "ENST00000339746.4_ENSG00000135299.12.6";
chr6	/dev/stdin	exon	90323511	90323609	.	+	.	gene_id "ENST00000339746.4_ENSG00000135299.12"; transcript_id "ENST00000339746.4_ENSG00000135299.12"; exon_number "7"; exon_id "ENST00000339746.4_ENSG00000135299.12.7";
chr6	/dev/stdin	CDS	90323511	90323609	.	+	0	gene_id "ENST00000339746.4_ENSG00000135299.12"; transcript_id "ENST00000339746.4_ENSG00000135299.12"; exon_number "7"; exon_id "ENST00000339746.4_ENSG00000135299.12.7";
chr6	/dev/stdin	exon	90326278	90326376	.	+	.	gene_id "ENST00000339746.4_ENSG00000135299.12"; transcript_id "ENST00000339746.4_ENSG00000135299.12"; exon_number "8"; exon_id "ENST00000339746.4_ENSG00000135299.12.8";
chr6	/dev/stdin	CDS	90326278	90326376	.	+	0	gene_id "ENST00000339746.4_ENSG00000135299.12"; transcript_id "ENST00000339746.4_ENSG00000135299.12"; exon_number "8"; exon_id "ENST00000339746.4_ENSG00000135299.12.8";
chr6	/dev/stdin	exon	90327673	90327750	.	+	.	gene_id "ENST00000339746.4_ENSG00000135299.12"; transcript_id "ENST00000339746.4_ENSG00000135299.12"; exon_number "9"; exon_id "ENST00000339746.4_ENSG00000135299.12.9";
chr6	/dev/stdin	CDS	90327673	90327750	.	+	0	gene_id "ENST00000339746.4_ENSG00000135299.12"; transcript_id "ENST00000339746.4_ENSG00000135299.12"; exon_number "9"; exon_id "ENST00000339746.4_ENSG00000135299.12.9";
chr6	/dev/stdin	exon	90331641	90331745	.	+	.	gene_id "ENST00000339746.4_ENSG00000135299.12"; transcript_id "ENST00000339746.4_ENSG00000135299.12"; exon_number "10"; exon_id "ENST00000339746.4_ENSG00000135299.12.10";
chr6	/dev/stdin	CDS	90331641	90331745	.	+	0	gene_id "ENST00000339746.4_ENSG00000135299.12"; transcript_id "ENST00000339746.4_ENSG00000135299.12"; exon_number "10"; exon_id "ENST00000339746.4_ENSG00000135299.12.10";
chr6	/dev/stdin	exon	90333129	90333263	.	+	.	gene_id "ENST00000339746.4_ENSG00000135299.12"; transcript_id "ENST00000339746.4_ENSG00000135299.12"; exon_number "11"; exon_id "ENST00000339746.4_ENSG00000135299.12.11";
chr6	/dev/stdin	CDS	90333129	90333263	.	+	0	gene_id "ENST00000339746.4_ENSG00000135299.12"; transcript_id "ENST00000339746.4_ENSG00000135299.12"; exon_number "11"; exon_id "ENST00000339746.4_ENSG00000135299.12.11";
chr6	/dev/stdin	exon	90333591	90333776	.	+	.	gene_id "ENST00000339746.4_ENSG00000135299.12"; transcript_id "ENST00000339746.4_ENSG00000135299.12"; exon_number "12"; exon_id "ENST00000339746.4_ENSG00000135299.12.12";
chr6	/dev/stdin	CDS	90333591	90333776	.	+	0	gene_id "ENST00000339746.4_ENSG00000135299.12"; transcript_id "ENST00000339746.4_ENSG00000135299.12"; exon_number "12"; exon_id "ENST00000339746.4_ENSG00000135299.12.12";
chr6	/dev/stdin	exon	90334258	90334410	.	+	.	gene_id "ENST00000339746.4_ENSG00000135299.12"; transcript_id "ENST00000339746.4_ENSG00000135299.12"; exon_number "13"; exon_id "ENST00000339746.4_ENSG00000135299.12.13";
chr6	/dev/stdin	CDS	90334258	90334410	.	+	0	gene_id "ENST00000339746.4_ENSG00000135299.12"; transcript_id "ENST00000339746.4_ENSG00000135299.12"; exon_number "13"; exon_id "ENST00000339746.4_ENSG00000135299.12.13";
chr6	/dev/stdin	exon	90337302	90337415	.	+	.	gene_id "ENST00000339746.4_ENSG00000135299.12"; transcript_id "ENST00000339746.4_ENSG00000135299.12"; exon_number "14"; exon_id "ENST00000339746.4_ENSG00000135299.12.14";
chr6	/dev/stdin	CDS	90337302	90337415	.	+	0	gene_id "ENST00000339746.4_ENSG00000135299.12"; transcript_id "ENST00000339746.4_ENSG00000135299.12"; exon_number "14"; exon_id "ENST00000339746.4_ENSG00000135299.12.14";
chr6	/dev/stdin	exon	90338831	90338957	.	+	.	gene_id "ENST00000339746.4_ENSG00000135299.12"; transcript_id "ENST00000339746.4_ENSG00000135299.12"; exon_number "15"; exon_id "ENST00000339746.4_ENSG00000135299.12.15";
chr6	/dev/stdin	CDS	90338831	90338957	.	+	0	gene_id "ENST00000339746.4_ENSG00000135299.12"; transcript_id "ENST00000339746.4_ENSG00000135299.12"; exon_number "15"; exon_id "ENST00000339746.4_ENSG00000135299.12.15";
chr6	/dev/stdin	exon	90340152	90341196	.	+	.	gene_id "ENST00000339746.4_ENSG00000135299.12"; transcript_id "ENST00000339746.4_ENSG00000135299.12"; exon_number "16"; exon_id "ENST00000339746.4_ENSG00000135299.12.16";
chr6	/dev/stdin	CDS	90340152	90341196	.	+	2	gene_id "ENST00000339746.4_ENSG00000135299.12"; transcript_id "ENST00000339746.4_ENSG00000135299.12"; exon_number "16"; exon_id "ENST00000339746.4_ENSG00000135299.12.16";
chr6	/dev/stdin	start_codon	90142890	90142892	.	+	0	gene_id "ENST00000339746.4_ENSG00000135299.12"; transcript_id "ENST00000339746.4_ENSG00000135299.12"; exon_number "1"; exon_id "ENST00000339746.4_ENSG00000135299.12.1";
chr6	/dev/stdin	transcript	90346400	90348453	.	-	.	gene_id "ENST00000523377.1_ENSG00000083099.6"; transcript_id "ENST00000523377.1_ENSG00000083099.6";
chr6	/dev/stdin	exon	90346400	90347072	.	-	.	gene_id "ENST00000523377.1_ENSG00000083099.6"; transcript_id "ENST00000523377.1_ENSG00000083099.6"; exon_number "1"; exon_id "ENST00000523377.1_ENSG00000083099.6.1";
chr6	/dev/stdin	CDS	90346400	90347072	.	-	0	gene_id "ENST00000523377.1_ENSG00000083099.6"; transcript_id "ENST00000523377.1_ENSG00000083099.6"; exon_number "1"; exon_id "ENST00000523377.1_ENSG00000083099.6.1";
chr6	/dev/stdin	exon	90347461	90347601	.	-	.	gene_id "ENST00000523377.1_ENSG00000083099.6"; transcript_id "ENST00000523377.1_ENSG00000083099.6"; exon_number "2"; exon_id "ENST00000523377.1_ENSG00000083099.6.2";
chr6	/dev/stdin	CDS	90347461	90347601	.	-	0	gene_id "ENST00000523377.1_ENSG00000083099.6"; transcript_id "ENST00000523377.1_ENSG00000083099.6"; exon_number "2"; exon_id "ENST00000523377.1_ENSG00000083099.6.2";
chr6	/dev/stdin	exon	90348391	90348453	.	-	.	gene_id "ENST00000523377.1_ENSG00000083099.6"; transcript_id "ENST00000523377.1_ENSG00000083099.6"; exon_number "3"; exon_id "ENST00000523377.1_ENSG00000083099.6.3";
chr6	/dev/stdin	CDS	90348391	90348453	.	-	0	gene_id "ENST00000523377.1_ENSG00000083099.6"; transcript_id "ENST00000523377.1_ENSG00000083099.6"; exon_number "3"; exon_id "ENST00000523377.1_ENSG00000083099.6.3";
chr6	/dev/stdin	start_codon	90348451	90348453	.	-	0	gene_id "ENST00000523377.1_ENSG00000083099.6"; transcript_id "ENST00000523377.1_ENSG00000083099.6"; exon_number "3"; exon_id "ENST00000523377.1_ENSG00000083099.6.3";
chr6	/dev/stdin	transcript	90345849	90348453	.	-	.	gene_id "ENST00000523377.1-1_ENSG00000083099.6"; transcript_id "ENST00000523377.1-1_ENSG00000083099.6";
chr6	/dev/stdin	exon	90345849	90347072	.	-	.	gene_id "ENST00000523377.1-1_ENSG00000083099.6"; transcript_id "ENST00000523377.1-1_ENSG00000083099.6"; exon_number "1"; exon_id "ENST00000523377.1-1_ENSG00000083099.6.1";
chr6	/dev/stdin	CDS	90345852	90347072	.	-	0	gene_id "ENST00000523377.1-1_ENSG00000083099.6"; transcript_id "ENST00000523377.1-1_ENSG00000083099.6"; exon_number "1"; exon_id "ENST00000523377.1-1_ENSG00000083099.6.1";
chr6	/dev/stdin	exon	90347461	90347601	.	-	.	gene_id "ENST00000523377.1-1_ENSG00000083099.6"; transcript_id "ENST00000523377.1-1_ENSG00000083099.6"; exon_number "2"; exon_id "ENST00000523377.1-1_ENSG00000083099.6.2";
chr6	/dev/stdin	CDS	90347461	90347601	.	-	0	gene_id "ENST00000523377.1-1_ENSG00000083099.6"; transcript_id "ENST00000523377.1-1_ENSG00000083099.6"; exon_number "2"; exon_id "ENST00000523377.1-1_ENSG00000083099.6.2";
chr6	/dev/stdin	exon	90348391	90348453	.	-	.	gene_id "ENST00000523377.1-1_ENSG00000083099.6"; transcript_id "ENST00000523377.1-1_ENSG00000083099.6"; exon_number "3"; exon_id "ENST00000523377.1-1_ENSG00000083099.6.3";
chr6	/dev/stdin	CDS	90348391	90348453	.	-	0	gene_id "ENST00000523377.1-1_ENSG00000083099.6"; transcript_id "ENST00000523377.1-1_ENSG00000083099.6"; exon_number "3"; exon_id "ENST00000523377.1-1_ENSG00000083099.6.3";
chr6	/dev/stdin	start_codon	90348451	90348453	.	-	0	gene_id "ENST00000523377.1-1_ENSG00000083099.6"; transcript_id "ENST00000523377.1-1_ENSG00000083099.6"; exon_number "3"; exon_id "ENST00000523377.1-1_ENSG00000083099.6.3";
chr6	/dev/stdin	stop_codon	90345849	90345851	.	-	0	gene_id "ENST00000523377.1-1_ENSG00000083099.6"; transcript_id "ENST00000523377.1-1_ENSG00000083099.6"; exon_number "1"; exon_id "ENST00000523377.1-1_ENSG00000083099.6.1";
chr6	/dev/stdin	transcript	90346400	90348199	.	-	.	gene_id "ENST00000524153.1_ENSG00000083099.6"; transcript_id "ENST00000524153.1_ENSG00000083099.6";
chr6	/dev/stdin	exon	90346400	90347072	.	-	.	gene_id "ENST00000524153.1_ENSG00000083099.6"; transcript_id "ENST00000524153.1_ENSG00000083099.6"; exon_number "1"; exon_id "ENST00000524153.1_ENSG00000083099.6.1";
chr6	/dev/stdin	CDS	90346403	90347072	.	-	1	gene_id "ENST00000524153.1_ENSG00000083099.6"; transcript_id "ENST00000524153.1_ENSG00000083099.6"; exon_number "1"; exon_id "ENST00000524153.1_ENSG00000083099.6.1";
chr6	/dev/stdin	exon	90347461	90347601	.	-	.	gene_id "ENST00000524153.1_ENSG00000083099.6"; transcript_id "ENST00000524153.1_ENSG00000083099.6"; exon_number "2"; exon_id "ENST00000524153.1_ENSG00000083099.6.2";
chr6	/dev/stdin	CDS	90347461	90347601	.	-	1	gene_id "ENST00000524153.1_ENSG00000083099.6"; transcript_id "ENST00000524153.1_ENSG00000083099.6"; exon_number "2"; exon_id "ENST00000524153.1_ENSG00000083099.6.2";
chr6	/dev/stdin	exon	90348123	90348199	.	-	.	gene_id "ENST00000524153.1_ENSG00000083099.6"; transcript_id "ENST00000524153.1_ENSG00000083099.6"; exon_number "3"; exon_id "ENST00000524153.1_ENSG00000083099.6.3";
chr6	/dev/stdin	CDS	90348123	90348199	.	-	0	gene_id "ENST00000524153.1_ENSG00000083099.6"; transcript_id "ENST00000524153.1_ENSG00000083099.6"; exon_number "3"; exon_id "ENST00000524153.1_ENSG00000083099.6.3";
chr6	/dev/stdin	start_codon	90348197	90348199	.	-	0	gene_id "ENST00000524153.1_ENSG00000083099.6"; transcript_id "ENST00000524153.1_ENSG00000083099.6"; exon_number "3"; exon_id "ENST00000524153.1_ENSG00000083099.6.3";
chr6	/dev/stdin	stop_codon	90346400	90346402	.	-	0	gene_id "ENST00000524153.1_ENSG00000083099.6"; transcript_id "ENST00000524153.1_ENSG00000083099.6"; exon_number "1"; exon_id "ENST00000524153.1_ENSG00000083099.6.1";
chr6	/dev/stdin	transcript	90346400	90348453	.	-	.	gene_id "ENST00000520318.1_ENSG00000083099.6"; transcript_id "ENST00000520318.1_ENSG00000083099.6";
chr6	/dev/stdin	exon	90346400	90347072	.	-	.	gene_id "ENST00000520318.1_ENSG00000083099.6"; transcript_id "ENST00000520318.1_ENSG00000083099.6"; exon_number "1"; exon_id "ENST00000520318.1_ENSG00000083099.6.1";
chr6	/dev/stdin	CDS	90346403	90347072	.	-	1	gene_id "ENST00000520318.1_ENSG00000083099.6"; transcript_id "ENST00000520318.1_ENSG00000083099.6"; exon_number "1"; exon_id "ENST00000520318.1_ENSG00000083099.6.1";
chr6	/dev/stdin	exon	90347444	90347601	.	-	.	gene_id "ENST00000520318.1_ENSG00000083099.6"; transcript_id "ENST00000520318.1_ENSG00000083099.6"; exon_number "2"; exon_id "ENST00000520318.1_ENSG00000083099.6.2";
chr6	/dev/stdin	CDS	90347444	90347601	.	-	0	gene_id "ENST00000520318.1_ENSG00000083099.6"; transcript_id "ENST00000520318.1_ENSG00000083099.6"; exon_number "2"; exon_id "ENST00000520318.1_ENSG00000083099.6.2";
chr6	/dev/stdin	exon	90348391	90348453	.	-	.	gene_id "ENST00000520318.1_ENSG00000083099.6"; transcript_id "ENST00000520318.1_ENSG00000083099.6"; exon_number "3"; exon_id "ENST00000520318.1_ENSG00000083099.6.3";
chr6	/dev/stdin	CDS	90348391	90348453	.	-	0	gene_id "ENST00000520318.1_ENSG00000083099.6"; transcript_id "ENST00000520318.1_ENSG00000083099.6"; exon_number "3"; exon_id "ENST00000520318.1_ENSG00000083099.6.3";
chr6	/dev/stdin	start_codon	90348451	90348453	.	-	0	gene_id "ENST00000520318.1_ENSG00000083099.6"; transcript_id "ENST00000520318.1_ENSG00000083099.6"; exon_number "3"; exon_id "ENST00000520318.1_ENSG00000083099.6.3";
chr6	/dev/stdin	stop_codon	90346400	90346402	.	-	0	gene_id "ENST00000520318.1_ENSG00000083099.6"; transcript_id "ENST00000520318.1_ENSG00000083099.6"; exon_number "1"; exon_id "ENST00000520318.1_ENSG00000083099.6.1";
chr6	/dev/stdin	transcript	90345849	90348199	.	-	.	gene_id "ENST00000523075.1-1_ENSG00000083099.6"; transcript_id "ENST00000523075.1-1_ENSG00000083099.6";
chr6	/dev/stdin	exon	90345849	90347072	.	-	.	gene_id "ENST00000523075.1-1_ENSG00000083099.6"; transcript_id "ENST00000523075.1-1_ENSG00000083099.6"; exon_number "1"; exon_id "ENST00000523075.1-1_ENSG00000083099.6.1";
chr6	/dev/stdin	CDS	90345849	90347072	.	-	1	gene_id "ENST00000523075.1-1_ENSG00000083099.6"; transcript_id "ENST00000523075.1-1_ENSG00000083099.6"; exon_number "1"; exon_id "ENST00000523075.1-1_ENSG00000083099.6.1";
chr6	/dev/stdin	exon	90347461	90347601	.	-	.	gene_id "ENST00000523075.1-1_ENSG00000083099.6"; transcript_id "ENST00000523075.1-1_ENSG00000083099.6"; exon_number "2"; exon_id "ENST00000523075.1-1_ENSG00000083099.6.2";
chr6	/dev/stdin	CDS	90347461	90347601	.	-	1	gene_id "ENST00000523075.1-1_ENSG00000083099.6"; transcript_id "ENST00000523075.1-1_ENSG00000083099.6"; exon_number "2"; exon_id "ENST00000523075.1-1_ENSG00000083099.6.2";
chr6	/dev/stdin	exon	90347991	90348199	.	-	.	gene_id "ENST00000523075.1-1_ENSG00000083099.6"; transcript_id "ENST00000523075.1-1_ENSG00000083099.6"; exon_number "3"; exon_id "ENST00000523075.1-1_ENSG00000083099.6.3";
chr6	/dev/stdin	CDS	90347991	90348199	.	-	0	gene_id "ENST00000523075.1-1_ENSG00000083099.6"; transcript_id "ENST00000523075.1-1_ENSG00000083099.6"; exon_number "3"; exon_id "ENST00000523075.1-1_ENSG00000083099.6.3";
chr6	/dev/stdin	start_codon	90348197	90348199	.	-	0	gene_id "ENST00000523075.1-1_ENSG00000083099.6"; transcript_id "ENST00000523075.1-1_ENSG00000083099.6"; exon_number "3"; exon_id "ENST00000523075.1-1_ENSG00000083099.6.3";
chr6	/dev/stdin	transcript	90346400	90348199	.	-	.	gene_id "ENST00000521961.1_ENSG00000083099.6"; transcript_id "ENST00000521961.1_ENSG00000083099.6";
chr6	/dev/stdin	exon	90346400	90347072	.	-	.	gene_id "ENST00000521961.1_ENSG00000083099.6"; transcript_id "ENST00000521961.1_ENSG00000083099.6"; exon_number "1"; exon_id "ENST00000521961.1_ENSG00000083099.6.1";
chr6	/dev/stdin	CDS	90346400	90347072	.	-	2	gene_id "ENST00000521961.1_ENSG00000083099.6"; transcript_id "ENST00000521961.1_ENSG00000083099.6"; exon_number "1"; exon_id "ENST00000521961.1_ENSG00000083099.6.1";
chr6	/dev/stdin	exon	90347444	90347601	.	-	.	gene_id "ENST00000521961.1_ENSG00000083099.6"; transcript_id "ENST00000521961.1_ENSG00000083099.6"; exon_number "2"; exon_id "ENST00000521961.1_ENSG00000083099.6.2";
chr6	/dev/stdin	CDS	90347444	90347601	.	-	1	gene_id "ENST00000521961.1_ENSG00000083099.6"; transcript_id "ENST00000521961.1_ENSG00000083099.6"; exon_number "2"; exon_id "ENST00000521961.1_ENSG00000083099.6.2";
chr6	/dev/stdin	exon	90348123	90348199	.	-	.	gene_id "ENST00000521961.1_ENSG00000083099.6"; transcript_id "ENST00000521961.1_ENSG00000083099.6"; exon_number "3"; exon_id "ENST00000521961.1_ENSG00000083099.6.3";
chr6	/dev/stdin	CDS	90348123	90348199	.	-	0	gene_id "ENST00000521961.1_ENSG00000083099.6"; transcript_id "ENST00000521961.1_ENSG00000083099.6"; exon_number "3"; exon_id "ENST00000521961.1_ENSG00000083099.6.3";
chr6	/dev/stdin	start_codon	90348197	90348199	.	-	0	gene_id "ENST00000521961.1_ENSG00000083099.6"; transcript_id "ENST00000521961.1_ENSG00000083099.6"; exon_number "3"; exon_id "ENST00000521961.1_ENSG00000083099.6.3";
chr6	/dev/stdin	transcript	90348202	90385619	.	+	.	gene_id "d8d1ec63-3f9c-42e5-9963-f1d846e097f0_chr6:90348000"; transcript_id "d8d1ec63-3f9c-42e5-9963-f1d846e097f0_chr6:90348000";
chr6	/dev/stdin	exon	90348202	90348355	.	+	.	gene_id "d8d1ec63-3f9c-42e5-9963-f1d846e097f0_chr6:90348000"; transcript_id "d8d1ec63-3f9c-42e5-9963-f1d846e097f0_chr6:90348000"; exon_number "1"; exon_id "d8d1ec63-3f9c-42e5-9963-f1d846e097f0_chr6:90348000.1";
chr6	/dev/stdin	CDS	90348202	90348355	.	+	0	gene_id "d8d1ec63-3f9c-42e5-9963-f1d846e097f0_chr6:90348000"; transcript_id "d8d1ec63-3f9c-42e5-9963-f1d846e097f0_chr6:90348000"; exon_number "1"; exon_id "d8d1ec63-3f9c-42e5-9963-f1d846e097f0_chr6:90348000.1";
chr6	/dev/stdin	exon	90385115	90385619	.	+	.	gene_id "d8d1ec63-3f9c-42e5-9963-f1d846e097f0_chr6:90348000"; transcript_id "d8d1ec63-3f9c-42e5-9963-f1d846e097f0_chr6:90348000"; exon_number "2"; exon_id "d8d1ec63-3f9c-42e5-9963-f1d846e097f0_chr6:90348000.2";
chr6	/dev/stdin	CDS	90385115	90385619	.	+	2	gene_id "d8d1ec63-3f9c-42e5-9963-f1d846e097f0_chr6:90348000"; transcript_id "d8d1ec63-3f9c-42e5-9963-f1d846e097f0_chr6:90348000"; exon_number "2"; exon_id "d8d1ec63-3f9c-42e5-9963-f1d846e097f0_chr6:90348000.2";
chr6	/dev/stdin	start_codon	90348202	90348204	.	+	0	gene_id "d8d1ec63-3f9c-42e5-9963-f1d846e097f0_chr6:90348000"; transcript_id "d8d1ec63-3f9c-42e5-9963-f1d846e097f0_chr6:90348000"; exon_number "1"; exon_id "d8d1ec63-3f9c-42e5-9963-f1d846e097f0_chr6:90348000.1";
chr6	/dev/stdin	transcript	90371150	90382991	.	-	.	gene_id "85613e3e-d13d-4a8e-a136-76ae5b0a2d9f_ENSG00000112159.7"; transcript_id "85613e3e-d13d-4a8e-a136-76ae5b0a2d9f_ENSG00000112159.7";
chr6	/dev/stdin	exon	90371150	90371297	.	-	.	gene_id "85613e3e-d13d-4a8e-a136-76ae5b0a2d9f_ENSG00000112159.7"; transcript_id "85613e3e-d13d-4a8e-a136-76ae5b0a2d9f_ENSG00000112159.7"; exon_number "1"; exon_id "85613e3e-d13d-4a8e-a136-76ae5b0a2d9f_ENSG00000112159.7.1";
chr6	/dev/stdin	CDS	90371150	90371297	.	-	0	gene_id "85613e3e-d13d-4a8e-a136-76ae5b0a2d9f_ENSG00000112159.7"; transcript_id "85613e3e-d13d-4a8e-a136-76ae5b0a2d9f_ENSG00000112159.7"; exon_number "1"; exon_id "85613e3e-d13d-4a8e-a136-76ae5b0a2d9f_ENSG00000112159.7.1";
chr6	/dev/stdin	exon	90371806	90371958	.	-	.	gene_id "85613e3e-d13d-4a8e-a136-76ae5b0a2d9f_ENSG00000112159.7"; transcript_id "85613e3e-d13d-4a8e-a136-76ae5b0a2d9f_ENSG00000112159.7"; exon_number "2"; exon_id "85613e3e-d13d-4a8e-a136-76ae5b0a2d9f_ENSG00000112159.7.2";
chr6	/dev/stdin	CDS	90371806	90371958	.	-	0	gene_id "85613e3e-d13d-4a8e-a136-76ae5b0a2d9f_ENSG00000112159.7"; transcript_id "85613e3e-d13d-4a8e-a136-76ae5b0a2d9f_ENSG00000112159.7"; exon_number "2"; exon_id "85613e3e-d13d-4a8e-a136-76ae5b0a2d9f_ENSG00000112159.7.2";
chr6	/dev/stdin	exon	90372511	90372686	.	-	.	gene_id "85613e3e-d13d-4a8e-a136-76ae5b0a2d9f_ENSG00000112159.7"; transcript_id "85613e3e-d13d-4a8e-a136-76ae5b0a2d9f_ENSG00000112159.7"; exon_number "3"; exon_id "85613e3e-d13d-4a8e-a136-76ae5b0a2d9f_ENSG00000112159.7.3";
chr6	/dev/stdin	CDS	90372511	90372686	.	-	2	gene_id "85613e3e-d13d-4a8e-a136-76ae5b0a2d9f_ENSG00000112159.7"; transcript_id "85613e3e-d13d-4a8e-a136-76ae5b0a2d9f_ENSG00000112159.7"; exon_number "3"; exon_id "85613e3e-d13d-4a8e-a136-76ae5b0a2d9f_ENSG00000112159.7.3";
chr6	/dev/stdin	exon	90374206	90374347	.	-	.	gene_id "85613e3e-d13d-4a8e-a136-76ae5b0a2d9f_ENSG00000112159.7"; transcript_id "85613e3e-d13d-4a8e-a136-76ae5b0a2d9f_ENSG00000112159.7"; exon_number "4"; exon_id "85613e3e-d13d-4a8e-a136-76ae5b0a2d9f_ENSG00000112159.7.4";
chr6	/dev/stdin	CDS	90374206	90374347	.	-	0	gene_id "85613e3e-d13d-4a8e-a136-76ae5b0a2d9f_ENSG00000112159.7"; transcript_id "85613e3e-d13d-4a8e-a136-76ae5b0a2d9f_ENSG00000112159.7"; exon_number "4"; exon_id "85613e3e-d13d-4a8e-a136-76ae5b0a2d9f_ENSG00000112159.7.4";
chr6	/dev/stdin	exon	90377733	90377870	.	-	.	gene_id "85613e3e-d13d-4a8e-a136-76ae5b0a2d9f_ENSG00000112159.7"; transcript_id "85613e3e-d13d-4a8e-a136-76ae5b0a2d9f_ENSG00000112159.7"; exon_number "5"; exon_id "85613e3e-d13d-4a8e-a136-76ae5b0a2d9f_ENSG00000112159.7.5";
chr6	/dev/stdin	CDS	90377733	90377870	.	-	0	gene_id "85613e3e-d13d-4a8e-a136-76ae5b0a2d9f_ENSG00000112159.7"; transcript_id "85613e3e-d13d-4a8e-a136-76ae5b0a2d9f_ENSG00000112159.7"; exon_number "5"; exon_id "85613e3e-d13d-4a8e-a136-76ae5b0a2d9f_ENSG00000112159.7.5";
chr6	/dev/stdin	exon	90380638	90380799	.	-	.	gene_id "85613e3e-d13d-4a8e-a136-76ae5b0a2d9f_ENSG00000112159.7"; transcript_id "85613e3e-d13d-4a8e-a136-76ae5b0a2d9f_ENSG00000112159.7"; exon_number "6"; exon_id "85613e3e-d13d-4a8e-a136-76ae5b0a2d9f_ENSG00000112159.7.6";
chr6	/dev/stdin	CDS	90380638	90380799	.	-	0	gene_id "85613e3e-d13d-4a8e-a136-76ae5b0a2d9f_ENSG00000112159.7"; transcript_id "85613e3e-d13d-4a8e-a136-76ae5b0a2d9f_ENSG00000112159.7"; exon_number "6"; exon_id "85613e3e-d13d-4a8e-a136-76ae5b0a2d9f_ENSG00000112159.7.6";
chr6	/dev/stdin	exon	90381919	90382082	.	-	.	gene_id "85613e3e-d13d-4a8e-a136-76ae5b0a2d9f_ENSG00000112159.7"; transcript_id "85613e3e-d13d-4a8e-a136-76ae5b0a2d9f_ENSG00000112159.7"; exon_number "7"; exon_id "85613e3e-d13d-4a8e-a136-76ae5b0a2d9f_ENSG00000112159.7.7";
chr6	/dev/stdin	CDS	90381919	90382082	.	-	2	gene_id "85613e3e-d13d-4a8e-a136-76ae5b0a2d9f_ENSG00000112159.7"; transcript_id "85613e3e-d13d-4a8e-a136-76ae5b0a2d9f_ENSG00000112159.7"; exon_number "7"; exon_id "85613e3e-d13d-4a8e-a136-76ae5b0a2d9f_ENSG00000112159.7.7";
chr6	/dev/stdin	exon	90382266	90382421	.	-	.	gene_id "85613e3e-d13d-4a8e-a136-76ae5b0a2d9f_ENSG00000112159.7"; transcript_id "85613e3e-d13d-4a8e-a136-76ae5b0a2d9f_ENSG00000112159.7"; exon_number "8"; exon_id "85613e3e-d13d-4a8e-a136-76ae5b0a2d9f_ENSG00000112159.7.8";
chr6	/dev/stdin	CDS	90382266	90382421	.	-	2	gene_id "85613e3e-d13d-4a8e-a136-76ae5b0a2d9f_ENSG00000112159.7"; transcript_id "85613e3e-d13d-4a8e-a136-76ae5b0a2d9f_ENSG00000112159.7"; exon_number "8"; exon_id "85613e3e-d13d-4a8e-a136-76ae5b0a2d9f_ENSG00000112159.7.8";
chr6	/dev/stdin	exon	90382955	90382991	.	-	.	gene_id "85613e3e-d13d-4a8e-a136-76ae5b0a2d9f_ENSG00000112159.7"; transcript_id "85613e3e-d13d-4a8e-a136-76ae5b0a2d9f_ENSG00000112159.7"; exon_number "9"; exon_id "85613e3e-d13d-4a8e-a136-76ae5b0a2d9f_ENSG00000112159.7.9";
chr6	/dev/stdin	CDS	90382955	90382991	.	-	0	gene_id "85613e3e-d13d-4a8e-a136-76ae5b0a2d9f_ENSG00000112159.7"; transcript_id "85613e3e-d13d-4a8e-a136-76ae5b0a2d9f_ENSG00000112159.7"; exon_number "9"; exon_id "85613e3e-d13d-4a8e-a136-76ae5b0a2d9f_ENSG00000112159.7.9";
chr6	/dev/stdin	start_codon	90382989	90382991	.	-	0	gene_id "85613e3e-d13d-4a8e-a136-76ae5b0a2d9f_ENSG00000112159.7"; transcript_id "85613e3e-d13d-4a8e-a136-76ae5b0a2d9f_ENSG00000112159.7"; exon_number "9"; exon_id "85613e3e-d13d-4a8e-a136-76ae5b0a2d9f_ENSG00000112159.7.9";
chr6	/dev/stdin	transcript	90489937	90537742	.	-	.	gene_id "1bf9b382-2ff5-4cdb-9d37-40fc285a709b_ENSG00000112159.7"; transcript_id "1bf9b382-2ff5-4cdb-9d37-40fc285a709b_ENSG00000112159.7";
chr6	/dev/stdin	exon	90489937	90490012	.	-	.	gene_id "1bf9b382-2ff5-4cdb-9d37-40fc285a709b_ENSG00000112159.7"; transcript_id "1bf9b382-2ff5-4cdb-9d37-40fc285a709b_ENSG00000112159.7"; exon_number "1"; exon_id "1bf9b382-2ff5-4cdb-9d37-40fc285a709b_ENSG00000112159.7.1";
chr6	/dev/stdin	CDS	90489940	90490012	.	-	1	gene_id "1bf9b382-2ff5-4cdb-9d37-40fc285a709b_ENSG00000112159.7"; transcript_id "1bf9b382-2ff5-4cdb-9d37-40fc285a709b_ENSG00000112159.7"; exon_number "1"; exon_id "1bf9b382-2ff5-4cdb-9d37-40fc285a709b_ENSG00000112159.7.1";
chr6	/dev/stdin	exon	90491118	90491311	.	-	.	gene_id "1bf9b382-2ff5-4cdb-9d37-40fc285a709b_ENSG00000112159.7"; transcript_id "1bf9b382-2ff5-4cdb-9d37-40fc285a709b_ENSG00000112159.7"; exon_number "2"; exon_id "1bf9b382-2ff5-4cdb-9d37-40fc285a709b_ENSG00000112159.7.2";
chr6	/dev/stdin	CDS	90491118	90491311	.	-	0	gene_id "1bf9b382-2ff5-4cdb-9d37-40fc285a709b_ENSG00000112159.7"; transcript_id "1bf9b382-2ff5-4cdb-9d37-40fc285a709b_ENSG00000112159.7"; exon_number "2"; exon_id "1bf9b382-2ff5-4cdb-9d37-40fc285a709b_ENSG00000112159.7.2";
chr6	/dev/stdin	exon	90494731	90494845	.	-	.	gene_id "1bf9b382-2ff5-4cdb-9d37-40fc285a709b_ENSG00000112159.7"; transcript_id "1bf9b382-2ff5-4cdb-9d37-40fc285a709b_ENSG00000112159.7"; exon_number "3"; exon_id "1bf9b382-2ff5-4cdb-9d37-40fc285a709b_ENSG00000112159.7.3";
chr6	/dev/stdin	CDS	90494731	90494845	.	-	1	gene_id "1bf9b382-2ff5-4cdb-9d37-40fc285a709b_ENSG00000112159.7"; transcript_id "1bf9b382-2ff5-4cdb-9d37-40fc285a709b_ENSG00000112159.7"; exon_number "3"; exon_id "1bf9b382-2ff5-4cdb-9d37-40fc285a709b_ENSG00000112159.7.3";
chr6	/dev/stdin	exon	90497573	90497676	.	-	.	gene_id "1bf9b382-2ff5-4cdb-9d37-40fc285a709b_ENSG00000112159.7"; transcript_id "1bf9b382-2ff5-4cdb-9d37-40fc285a709b_ENSG00000112159.7"; exon_number "4"; exon_id "1bf9b382-2ff5-4cdb-9d37-40fc285a709b_ENSG00000112159.7.4";
chr6	/dev/stdin	CDS	90497573	90497676	.	-	0	gene_id "1bf9b382-2ff5-4cdb-9d37-40fc285a709b_ENSG00000112159.7"; transcript_id "1bf9b382-2ff5-4cdb-9d37-40fc285a709b_ENSG00000112159.7"; exon_number "4"; exon_id "1bf9b382-2ff5-4cdb-9d37-40fc285a709b_ENSG00000112159.7.4";
chr6	/dev/stdin	exon	90499499	90499630	.	-	.	gene_id "1bf9b382-2ff5-4cdb-9d37-40fc285a709b_ENSG00000112159.7"; transcript_id "1bf9b382-2ff5-4cdb-9d37-40fc285a709b_ENSG00000112159.7"; exon_number "5"; exon_id "1bf9b382-2ff5-4cdb-9d37-40fc285a709b_ENSG00000112159.7.5";
chr6	/dev/stdin	CDS	90499499	90499630	.	-	0	gene_id "1bf9b382-2ff5-4cdb-9d37-40fc285a709b_ENSG00000112159.7"; transcript_id "1bf9b382-2ff5-4cdb-9d37-40fc285a709b_ENSG00000112159.7"; exon_number "5"; exon_id "1bf9b382-2ff5-4cdb-9d37-40fc285a709b_ENSG00000112159.7.5";
chr6	/dev/stdin	exon	90499878	90500120	.	-	.	gene_id "1bf9b382-2ff5-4cdb-9d37-40fc285a709b_ENSG00000112159.7"; transcript_id "1bf9b382-2ff5-4cdb-9d37-40fc285a709b_ENSG00000112159.7"; exon_number "6"; exon_id "1bf9b382-2ff5-4cdb-9d37-40fc285a709b_ENSG00000112159.7.6";
chr6	/dev/stdin	CDS	90499878	90500120	.	-	0	gene_id "1bf9b382-2ff5-4cdb-9d37-40fc285a709b_ENSG00000112159.7"; transcript_id "1bf9b382-2ff5-4cdb-9d37-40fc285a709b_ENSG00000112159.7"; exon_number "6"; exon_id "1bf9b382-2ff5-4cdb-9d37-40fc285a709b_ENSG00000112159.7.6";
chr6	/dev/stdin	exon	90503481	90503673	.	-	.	gene_id "1bf9b382-2ff5-4cdb-9d37-40fc285a709b_ENSG00000112159.7"; transcript_id "1bf9b382-2ff5-4cdb-9d37-40fc285a709b_ENSG00000112159.7"; exon_number "7"; exon_id "1bf9b382-2ff5-4cdb-9d37-40fc285a709b_ENSG00000112159.7.7";
chr6	/dev/stdin	CDS	90503481	90503673	.	-	1	gene_id "1bf9b382-2ff5-4cdb-9d37-40fc285a709b_ENSG00000112159.7"; transcript_id "1bf9b382-2ff5-4cdb-9d37-40fc285a709b_ENSG00000112159.7"; exon_number "7"; exon_id "1bf9b382-2ff5-4cdb-9d37-40fc285a709b_ENSG00000112159.7.7";
chr6	/dev/stdin	exon	90503819	90503926	.	-	.	gene_id "1bf9b382-2ff5-4cdb-9d37-40fc285a709b_ENSG00000112159.7"; transcript_id "1bf9b382-2ff5-4cdb-9d37-40fc285a709b_ENSG00000112159.7"; exon_number "8"; exon_id "1bf9b382-2ff5-4cdb-9d37-40fc285a709b_ENSG00000112159.7.8";
chr6	/dev/stdin	CDS	90503819	90503926	.	-	1	gene_id "1bf9b382-2ff5-4cdb-9d37-40fc285a709b_ENSG00000112159.7"; transcript_id "1bf9b382-2ff5-4cdb-9d37-40fc285a709b_ENSG00000112159.7"; exon_number "8"; exon_id "1bf9b382-2ff5-4cdb-9d37-40fc285a709b_ENSG00000112159.7.8";
chr6	/dev/stdin	exon	90504296	90504520	.	-	.	gene_id "1bf9b382-2ff5-4cdb-9d37-40fc285a709b_ENSG00000112159.7"; transcript_id "1bf9b382-2ff5-4cdb-9d37-40fc285a709b_ENSG00000112159.7"; exon_number "9"; exon_id "1bf9b382-2ff5-4cdb-9d37-40fc285a709b_ENSG00000112159.7.9";
chr6	/dev/stdin	CDS	90504296	90504520	.	-	1	gene_id "1bf9b382-2ff5-4cdb-9d37-40fc285a709b_ENSG00000112159.7"; transcript_id "1bf9b382-2ff5-4cdb-9d37-40fc285a709b_ENSG00000112159.7"; exon_number "9"; exon_id "1bf9b382-2ff5-4cdb-9d37-40fc285a709b_ENSG00000112159.7.9";
chr6	/dev/stdin	exon	90513047	90513273	.	-	.	gene_id "1bf9b382-2ff5-4cdb-9d37-40fc285a709b_ENSG00000112159.7"; transcript_id "1bf9b382-2ff5-4cdb-9d37-40fc285a709b_ENSG00000112159.7"; exon_number "10"; exon_id "1bf9b382-2ff5-4cdb-9d37-40fc285a709b_ENSG00000112159.7.10";
chr6	/dev/stdin	CDS	90513047	90513273	.	-	0	gene_id "1bf9b382-2ff5-4cdb-9d37-40fc285a709b_ENSG00000112159.7"; transcript_id "1bf9b382-2ff5-4cdb-9d37-40fc285a709b_ENSG00000112159.7"; exon_number "10"; exon_id "1bf9b382-2ff5-4cdb-9d37-40fc285a709b_ENSG00000112159.7.10";
chr6	/dev/stdin	exon	90537647	90537742	.	-	.	gene_id "1bf9b382-2ff5-4cdb-9d37-40fc285a709b_ENSG00000112159.7"; transcript_id "1bf9b382-2ff5-4cdb-9d37-40fc285a709b_ENSG00000112159.7"; exon_number "11"; exon_id "1bf9b382-2ff5-4cdb-9d37-40fc285a709b_ENSG00000112159.7.11";
chr6	/dev/stdin	CDS	90537647	90537742	.	-	0	gene_id "1bf9b382-2ff5-4cdb-9d37-40fc285a709b_ENSG00000112159.7"; transcript_id "1bf9b382-2ff5-4cdb-9d37-40fc285a709b_ENSG00000112159.7"; exon_number "11"; exon_id "1bf9b382-2ff5-4cdb-9d37-40fc285a709b_ENSG00000112159.7.11";
chr6	/dev/stdin	start_codon	90537740	90537742	.	-	0	gene_id "1bf9b382-2ff5-4cdb-9d37-40fc285a709b_ENSG00000112159.7"; transcript_id "1bf9b382-2ff5-4cdb-9d37-40fc285a709b_ENSG00000112159.7"; exon_number "11"; exon_id "1bf9b382-2ff5-4cdb-9d37-40fc285a709b_ENSG00000112159.7.11";
chr6	/dev/stdin	stop_codon	90489937	90489939	.	-	0	gene_id "1bf9b382-2ff5-4cdb-9d37-40fc285a709b_ENSG00000112159.7"; transcript_id "1bf9b382-2ff5-4cdb-9d37-40fc285a709b_ENSG00000112159.7"; exon_number "1"; exon_id "1bf9b382-2ff5-4cdb-9d37-40fc285a709b_ENSG00000112159.7.1";
chr6	/dev/stdin	transcript	90556280	90572876	.	+	.	gene_id "4c5b01e3-4d51-4306-97d1-8161dbf3f184_ENSG00000118412.8"; transcript_id "4c5b01e3-4d51-4306-97d1-8161dbf3f184_ENSG00000118412.8";
chr6	/dev/stdin	exon	90556280	90556363	.	+	.	gene_id "4c5b01e3-4d51-4306-97d1-8161dbf3f184_ENSG00000118412.8"; transcript_id "4c5b01e3-4d51-4306-97d1-8161dbf3f184_ENSG00000118412.8"; exon_number "1"; exon_id "4c5b01e3-4d51-4306-97d1-8161dbf3f184_ENSG00000118412.8.1";
chr6	/dev/stdin	CDS	90556280	90556363	.	+	0	gene_id "4c5b01e3-4d51-4306-97d1-8161dbf3f184_ENSG00000118412.8"; transcript_id "4c5b01e3-4d51-4306-97d1-8161dbf3f184_ENSG00000118412.8"; exon_number "1"; exon_id "4c5b01e3-4d51-4306-97d1-8161dbf3f184_ENSG00000118412.8.1";
chr6	/dev/stdin	exon	90562885	90562953	.	+	.	gene_id "4c5b01e3-4d51-4306-97d1-8161dbf3f184_ENSG00000118412.8"; transcript_id "4c5b01e3-4d51-4306-97d1-8161dbf3f184_ENSG00000118412.8"; exon_number "2"; exon_id "4c5b01e3-4d51-4306-97d1-8161dbf3f184_ENSG00000118412.8.2";
chr6	/dev/stdin	CDS	90562885	90562953	.	+	0	gene_id "4c5b01e3-4d51-4306-97d1-8161dbf3f184_ENSG00000118412.8"; transcript_id "4c5b01e3-4d51-4306-97d1-8161dbf3f184_ENSG00000118412.8"; exon_number "2"; exon_id "4c5b01e3-4d51-4306-97d1-8161dbf3f184_ENSG00000118412.8.2";
chr6	/dev/stdin	exon	90564536	90564636	.	+	.	gene_id "4c5b01e3-4d51-4306-97d1-8161dbf3f184_ENSG00000118412.8"; transcript_id "4c5b01e3-4d51-4306-97d1-8161dbf3f184_ENSG00000118412.8"; exon_number "3"; exon_id "4c5b01e3-4d51-4306-97d1-8161dbf3f184_ENSG00000118412.8.3";
chr6	/dev/stdin	CDS	90564536	90564636	.	+	0	gene_id "4c5b01e3-4d51-4306-97d1-8161dbf3f184_ENSG00000118412.8"; transcript_id "4c5b01e3-4d51-4306-97d1-8161dbf3f184_ENSG00000118412.8"; exon_number "3"; exon_id "4c5b01e3-4d51-4306-97d1-8161dbf3f184_ENSG00000118412.8.3";
chr6	/dev/stdin	exon	90565189	90565263	.	+	.	gene_id "4c5b01e3-4d51-4306-97d1-8161dbf3f184_ENSG00000118412.8"; transcript_id "4c5b01e3-4d51-4306-97d1-8161dbf3f184_ENSG00000118412.8"; exon_number "4"; exon_id "4c5b01e3-4d51-4306-97d1-8161dbf3f184_ENSG00000118412.8.4";
chr6	/dev/stdin	CDS	90565189	90565263	.	+	1	gene_id "4c5b01e3-4d51-4306-97d1-8161dbf3f184_ENSG00000118412.8"; transcript_id "4c5b01e3-4d51-4306-97d1-8161dbf3f184_ENSG00000118412.8"; exon_number "4"; exon_id "4c5b01e3-4d51-4306-97d1-8161dbf3f184_ENSG00000118412.8.4";
chr6	/dev/stdin	exon	90566803	90566918	.	+	.	gene_id "4c5b01e3-4d51-4306-97d1-8161dbf3f184_ENSG00000118412.8"; transcript_id "4c5b01e3-4d51-4306-97d1-8161dbf3f184_ENSG00000118412.8"; exon_number "5"; exon_id "4c5b01e3-4d51-4306-97d1-8161dbf3f184_ENSG00000118412.8.5";
chr6	/dev/stdin	CDS	90566803	90566918	.	+	1	gene_id "4c5b01e3-4d51-4306-97d1-8161dbf3f184_ENSG00000118412.8"; transcript_id "4c5b01e3-4d51-4306-97d1-8161dbf3f184_ENSG00000118412.8"; exon_number "5"; exon_id "4c5b01e3-4d51-4306-97d1-8161dbf3f184_ENSG00000118412.8.5";
chr6	/dev/stdin	exon	90571845	90572876	.	+	.	gene_id "4c5b01e3-4d51-4306-97d1-8161dbf3f184_ENSG00000118412.8"; transcript_id "4c5b01e3-4d51-4306-97d1-8161dbf3f184_ENSG00000118412.8"; exon_number "6"; exon_id "4c5b01e3-4d51-4306-97d1-8161dbf3f184_ENSG00000118412.8.6";
chr6	/dev/stdin	CDS	90571845	90572876	.	+	2	gene_id "4c5b01e3-4d51-4306-97d1-8161dbf3f184_ENSG00000118412.8"; transcript_id "4c5b01e3-4d51-4306-97d1-8161dbf3f184_ENSG00000118412.8"; exon_number "6"; exon_id "4c5b01e3-4d51-4306-97d1-8161dbf3f184_ENSG00000118412.8.6";
chr6	/dev/stdin	start_codon	90556280	90556282	.	+	0	gene_id "4c5b01e3-4d51-4306-97d1-8161dbf3f184_ENSG00000118412.8"; transcript_id "4c5b01e3-4d51-4306-97d1-8161dbf3f184_ENSG00000118412.8"; exon_number "1"; exon_id "4c5b01e3-4d51-4306-97d1-8161dbf3f184_ENSG00000118412.8.1";
chr6	/dev/stdin	transcript	91224846	91233451	.	-	.	gene_id "28ed6aff-e3ab-49ce-96ef-1a286f87b5a1_ENSG00000135341.13"; transcript_id "28ed6aff-e3ab-49ce-96ef-1a286f87b5a1_ENSG00000135341.13";
chr6	/dev/stdin	exon	91224846	91226400	.	-	.	gene_id "28ed6aff-e3ab-49ce-96ef-1a286f87b5a1_ENSG00000135341.13"; transcript_id "28ed6aff-e3ab-49ce-96ef-1a286f87b5a1_ENSG00000135341.13"; exon_number "1"; exon_id "28ed6aff-e3ab-49ce-96ef-1a286f87b5a1_ENSG00000135341.13.1";
chr6	/dev/stdin	CDS	91224849	91226400	.	-	1	gene_id "28ed6aff-e3ab-49ce-96ef-1a286f87b5a1_ENSG00000135341.13"; transcript_id "28ed6aff-e3ab-49ce-96ef-1a286f87b5a1_ENSG00000135341.13"; exon_number "1"; exon_id "28ed6aff-e3ab-49ce-96ef-1a286f87b5a1_ENSG00000135341.13.1";
chr6	/dev/stdin	exon	91228166	91228281	.	-	.	gene_id "28ed6aff-e3ab-49ce-96ef-1a286f87b5a1_ENSG00000135341.13"; transcript_id "28ed6aff-e3ab-49ce-96ef-1a286f87b5a1_ENSG00000135341.13"; exon_number "2"; exon_id "28ed6aff-e3ab-49ce-96ef-1a286f87b5a1_ENSG00000135341.13.2";
chr6	/dev/stdin	CDS	91228166	91228281	.	-	0	gene_id "28ed6aff-e3ab-49ce-96ef-1a286f87b5a1_ENSG00000135341.13"; transcript_id "28ed6aff-e3ab-49ce-96ef-1a286f87b5a1_ENSG00000135341.13"; exon_number "2"; exon_id "28ed6aff-e3ab-49ce-96ef-1a286f87b5a1_ENSG00000135341.13.2";
chr6	/dev/stdin	exon	91228977	91229038	.	-	.	gene_id "28ed6aff-e3ab-49ce-96ef-1a286f87b5a1_ENSG00000135341.13"; transcript_id "28ed6aff-e3ab-49ce-96ef-1a286f87b5a1_ENSG00000135341.13"; exon_number "3"; exon_id "28ed6aff-e3ab-49ce-96ef-1a286f87b5a1_ENSG00000135341.13.3";
chr6	/dev/stdin	CDS	91228977	91229038	.	-	2	gene_id "28ed6aff-e3ab-49ce-96ef-1a286f87b5a1_ENSG00000135341.13"; transcript_id "28ed6aff-e3ab-49ce-96ef-1a286f87b5a1_ENSG00000135341.13"; exon_number "3"; exon_id "28ed6aff-e3ab-49ce-96ef-1a286f87b5a1_ENSG00000135341.13.3";
chr6	/dev/stdin	exon	91233397	91233451	.	-	.	gene_id "28ed6aff-e3ab-49ce-96ef-1a286f87b5a1_ENSG00000135341.13"; transcript_id "28ed6aff-e3ab-49ce-96ef-1a286f87b5a1_ENSG00000135341.13"; exon_number "4"; exon_id "28ed6aff-e3ab-49ce-96ef-1a286f87b5a1_ENSG00000135341.13.4";
chr6	/dev/stdin	CDS	91233397	91233451	.	-	0	gene_id "28ed6aff-e3ab-49ce-96ef-1a286f87b5a1_ENSG00000135341.13"; transcript_id "28ed6aff-e3ab-49ce-96ef-1a286f87b5a1_ENSG00000135341.13"; exon_number "4"; exon_id "28ed6aff-e3ab-49ce-96ef-1a286f87b5a1_ENSG00000135341.13.4";
chr6	/dev/stdin	start_codon	91233449	91233451	.	-	0	gene_id "28ed6aff-e3ab-49ce-96ef-1a286f87b5a1_ENSG00000135341.13"; transcript_id "28ed6aff-e3ab-49ce-96ef-1a286f87b5a1_ENSG00000135341.13"; exon_number "4"; exon_id "28ed6aff-e3ab-49ce-96ef-1a286f87b5a1_ENSG00000135341.13.4";
chr6	/dev/stdin	stop_codon	91224846	91224848	.	-	0	gene_id "28ed6aff-e3ab-49ce-96ef-1a286f87b5a1_ENSG00000135341.13"; transcript_id "28ed6aff-e3ab-49ce-96ef-1a286f87b5a1_ENSG00000135341.13"; exon_number "1"; exon_id "28ed6aff-e3ab-49ce-96ef-1a286f87b5a1_ENSG00000135341.13.1";
chr6	/dev/stdin	transcript	91225354	91296764	.	-	.	gene_id "fc8d562c-ebd2-4a69-8ddf-5bc2dd5342dc_ENSG00000135341.13"; transcript_id "fc8d562c-ebd2-4a69-8ddf-5bc2dd5342dc_ENSG00000135341.13";
chr6	/dev/stdin	exon	91225354	91226400	.	-	.	gene_id "fc8d562c-ebd2-4a69-8ddf-5bc2dd5342dc_ENSG00000135341.13"; transcript_id "fc8d562c-ebd2-4a69-8ddf-5bc2dd5342dc_ENSG00000135341.13"; exon_number "1"; exon_id "fc8d562c-ebd2-4a69-8ddf-5bc2dd5342dc_ENSG00000135341.13.1";
chr6	/dev/stdin	CDS	91225354	91226400	.	-	2	gene_id "fc8d562c-ebd2-4a69-8ddf-5bc2dd5342dc_ENSG00000135341.13"; transcript_id "fc8d562c-ebd2-4a69-8ddf-5bc2dd5342dc_ENSG00000135341.13"; exon_number "1"; exon_id "fc8d562c-ebd2-4a69-8ddf-5bc2dd5342dc_ENSG00000135341.13.1";
chr6	/dev/stdin	exon	91228166	91228281	.	-	.	gene_id "fc8d562c-ebd2-4a69-8ddf-5bc2dd5342dc_ENSG00000135341.13"; transcript_id "fc8d562c-ebd2-4a69-8ddf-5bc2dd5342dc_ENSG00000135341.13"; exon_number "2"; exon_id "fc8d562c-ebd2-4a69-8ddf-5bc2dd5342dc_ENSG00000135341.13.2";
chr6	/dev/stdin	CDS	91228166	91228281	.	-	1	gene_id "fc8d562c-ebd2-4a69-8ddf-5bc2dd5342dc_ENSG00000135341.13"; transcript_id "fc8d562c-ebd2-4a69-8ddf-5bc2dd5342dc_ENSG00000135341.13"; exon_number "2"; exon_id "fc8d562c-ebd2-4a69-8ddf-5bc2dd5342dc_ENSG00000135341.13.2";
chr6	/dev/stdin	exon	91228977	91229038	.	-	.	gene_id "fc8d562c-ebd2-4a69-8ddf-5bc2dd5342dc_ENSG00000135341.13"; transcript_id "fc8d562c-ebd2-4a69-8ddf-5bc2dd5342dc_ENSG00000135341.13"; exon_number "3"; exon_id "fc8d562c-ebd2-4a69-8ddf-5bc2dd5342dc_ENSG00000135341.13.3";
chr6	/dev/stdin	CDS	91228977	91229038	.	-	0	gene_id "fc8d562c-ebd2-4a69-8ddf-5bc2dd5342dc_ENSG00000135341.13"; transcript_id "fc8d562c-ebd2-4a69-8ddf-5bc2dd5342dc_ENSG00000135341.13"; exon_number "3"; exon_id "fc8d562c-ebd2-4a69-8ddf-5bc2dd5342dc_ENSG00000135341.13.3";
chr6	/dev/stdin	exon	91233397	91233502	.	-	.	gene_id "fc8d562c-ebd2-4a69-8ddf-5bc2dd5342dc_ENSG00000135341.13"; transcript_id "fc8d562c-ebd2-4a69-8ddf-5bc2dd5342dc_ENSG00000135341.13"; exon_number "4"; exon_id "fc8d562c-ebd2-4a69-8ddf-5bc2dd5342dc_ENSG00000135341.13.4";
chr6	/dev/stdin	CDS	91233397	91233502	.	-	1	gene_id "fc8d562c-ebd2-4a69-8ddf-5bc2dd5342dc_ENSG00000135341.13"; transcript_id "fc8d562c-ebd2-4a69-8ddf-5bc2dd5342dc_ENSG00000135341.13"; exon_number "4"; exon_id "fc8d562c-ebd2-4a69-8ddf-5bc2dd5342dc_ENSG00000135341.13.4";
chr6	/dev/stdin	exon	91246056	91246120	.	-	.	gene_id "fc8d562c-ebd2-4a69-8ddf-5bc2dd5342dc_ENSG00000135341.13"; transcript_id "fc8d562c-ebd2-4a69-8ddf-5bc2dd5342dc_ENSG00000135341.13"; exon_number "5"; exon_id "fc8d562c-ebd2-4a69-8ddf-5bc2dd5342dc_ENSG00000135341.13.5";
chr6	/dev/stdin	CDS	91246056	91246120	.	-	0	gene_id "fc8d562c-ebd2-4a69-8ddf-5bc2dd5342dc_ENSG00000135341.13"; transcript_id "fc8d562c-ebd2-4a69-8ddf-5bc2dd5342dc_ENSG00000135341.13"; exon_number "5"; exon_id "fc8d562c-ebd2-4a69-8ddf-5bc2dd5342dc_ENSG00000135341.13.5";
chr6	/dev/stdin	exon	91256977	91257106	.	-	.	gene_id "fc8d562c-ebd2-4a69-8ddf-5bc2dd5342dc_ENSG00000135341.13"; transcript_id "fc8d562c-ebd2-4a69-8ddf-5bc2dd5342dc_ENSG00000135341.13"; exon_number "6"; exon_id "fc8d562c-ebd2-4a69-8ddf-5bc2dd5342dc_ENSG00000135341.13.6";
chr6	/dev/stdin	CDS	91256977	91257106	.	-	1	gene_id "fc8d562c-ebd2-4a69-8ddf-5bc2dd5342dc_ENSG00000135341.13"; transcript_id "fc8d562c-ebd2-4a69-8ddf-5bc2dd5342dc_ENSG00000135341.13"; exon_number "6"; exon_id "fc8d562c-ebd2-4a69-8ddf-5bc2dd5342dc_ENSG00000135341.13.6";
chr6	/dev/stdin	exon	91257766	91257896	.	-	.	gene_id "fc8d562c-ebd2-4a69-8ddf-5bc2dd5342dc_ENSG00000135341.13"; transcript_id "fc8d562c-ebd2-4a69-8ddf-5bc2dd5342dc_ENSG00000135341.13"; exon_number "7"; exon_id "fc8d562c-ebd2-4a69-8ddf-5bc2dd5342dc_ENSG00000135341.13.7";
chr6	/dev/stdin	CDS	91257766	91257896	.	-	0	gene_id "fc8d562c-ebd2-4a69-8ddf-5bc2dd5342dc_ENSG00000135341.13"; transcript_id "fc8d562c-ebd2-4a69-8ddf-5bc2dd5342dc_ENSG00000135341.13"; exon_number "7"; exon_id "fc8d562c-ebd2-4a69-8ddf-5bc2dd5342dc_ENSG00000135341.13.7";
chr6	/dev/stdin	exon	91260187	91260268	.	-	.	gene_id "fc8d562c-ebd2-4a69-8ddf-5bc2dd5342dc_ENSG00000135341.13"; transcript_id "fc8d562c-ebd2-4a69-8ddf-5bc2dd5342dc_ENSG00000135341.13"; exon_number "8"; exon_id "fc8d562c-ebd2-4a69-8ddf-5bc2dd5342dc_ENSG00000135341.13.8";
chr6	/dev/stdin	CDS	91260187	91260268	.	-	1	gene_id "fc8d562c-ebd2-4a69-8ddf-5bc2dd5342dc_ENSG00000135341.13"; transcript_id "fc8d562c-ebd2-4a69-8ddf-5bc2dd5342dc_ENSG00000135341.13"; exon_number "8"; exon_id "fc8d562c-ebd2-4a69-8ddf-5bc2dd5342dc_ENSG00000135341.13.8";
chr6	/dev/stdin	exon	91261768	91261898	.	-	.	gene_id "fc8d562c-ebd2-4a69-8ddf-5bc2dd5342dc_ENSG00000135341.13"; transcript_id "fc8d562c-ebd2-4a69-8ddf-5bc2dd5342dc_ENSG00000135341.13"; exon_number "9"; exon_id "fc8d562c-ebd2-4a69-8ddf-5bc2dd5342dc_ENSG00000135341.13.9";
chr6	/dev/stdin	CDS	91261768	91261898	.	-	0	gene_id "fc8d562c-ebd2-4a69-8ddf-5bc2dd5342dc_ENSG00000135341.13"; transcript_id "fc8d562c-ebd2-4a69-8ddf-5bc2dd5342dc_ENSG00000135341.13"; exon_number "9"; exon_id "fc8d562c-ebd2-4a69-8ddf-5bc2dd5342dc_ENSG00000135341.13.9";
chr6	/dev/stdin	exon	91263177	91263305	.	-	.	gene_id "fc8d562c-ebd2-4a69-8ddf-5bc2dd5342dc_ENSG00000135341.13"; transcript_id "fc8d562c-ebd2-4a69-8ddf-5bc2dd5342dc_ENSG00000135341.13"; exon_number "10"; exon_id "fc8d562c-ebd2-4a69-8ddf-5bc2dd5342dc_ENSG00000135341.13.10";
chr6	/dev/stdin	CDS	91263177	91263305	.	-	0	gene_id "fc8d562c-ebd2-4a69-8ddf-5bc2dd5342dc_ENSG00000135341.13"; transcript_id "fc8d562c-ebd2-4a69-8ddf-5bc2dd5342dc_ENSG00000135341.13"; exon_number "10"; exon_id "fc8d562c-ebd2-4a69-8ddf-5bc2dd5342dc_ENSG00000135341.13.10";
chr6	/dev/stdin	exon	91266219	91266343	.	-	.	gene_id "fc8d562c-ebd2-4a69-8ddf-5bc2dd5342dc_ENSG00000135341.13"; transcript_id "fc8d562c-ebd2-4a69-8ddf-5bc2dd5342dc_ENSG00000135341.13"; exon_number "11"; exon_id "fc8d562c-ebd2-4a69-8ddf-5bc2dd5342dc_ENSG00000135341.13.11";
chr6	/dev/stdin	CDS	91266219	91266343	.	-	2	gene_id "fc8d562c-ebd2-4a69-8ddf-5bc2dd5342dc_ENSG00000135341.13"; transcript_id "fc8d562c-ebd2-4a69-8ddf-5bc2dd5342dc_ENSG00000135341.13"; exon_number "11"; exon_id "fc8d562c-ebd2-4a69-8ddf-5bc2dd5342dc_ENSG00000135341.13.11";
chr6	/dev/stdin	exon	91269795	91269953	.	-	.	gene_id "fc8d562c-ebd2-4a69-8ddf-5bc2dd5342dc_ENSG00000135341.13"; transcript_id "fc8d562c-ebd2-4a69-8ddf-5bc2dd5342dc_ENSG00000135341.13"; exon_number "12"; exon_id "fc8d562c-ebd2-4a69-8ddf-5bc2dd5342dc_ENSG00000135341.13.12";
chr6	/dev/stdin	CDS	91269795	91269953	.	-	2	gene_id "fc8d562c-ebd2-4a69-8ddf-5bc2dd5342dc_ENSG00000135341.13"; transcript_id "fc8d562c-ebd2-4a69-8ddf-5bc2dd5342dc_ENSG00000135341.13"; exon_number "12"; exon_id "fc8d562c-ebd2-4a69-8ddf-5bc2dd5342dc_ENSG00000135341.13.12";
chr6	/dev/stdin	exon	91271341	91271386	.	-	.	gene_id "fc8d562c-ebd2-4a69-8ddf-5bc2dd5342dc_ENSG00000135341.13"; transcript_id "fc8d562c-ebd2-4a69-8ddf-5bc2dd5342dc_ENSG00000135341.13"; exon_number "13"; exon_id "fc8d562c-ebd2-4a69-8ddf-5bc2dd5342dc_ENSG00000135341.13.13";
chr6	/dev/stdin	CDS	91271341	91271386	.	-	0	gene_id "fc8d562c-ebd2-4a69-8ddf-5bc2dd5342dc_ENSG00000135341.13"; transcript_id "fc8d562c-ebd2-4a69-8ddf-5bc2dd5342dc_ENSG00000135341.13"; exon_number "13"; exon_id "fc8d562c-ebd2-4a69-8ddf-5bc2dd5342dc_ENSG00000135341.13.13";
chr6	/dev/stdin	exon	91278277	91278342	.	-	.	gene_id "fc8d562c-ebd2-4a69-8ddf-5bc2dd5342dc_ENSG00000135341.13"; transcript_id "fc8d562c-ebd2-4a69-8ddf-5bc2dd5342dc_ENSG00000135341.13"; exon_number "14"; exon_id "fc8d562c-ebd2-4a69-8ddf-5bc2dd5342dc_ENSG00000135341.13.14";
chr6	/dev/stdin	CDS	91278277	91278342	.	-	0	gene_id "fc8d562c-ebd2-4a69-8ddf-5bc2dd5342dc_ENSG00000135341.13"; transcript_id "fc8d562c-ebd2-4a69-8ddf-5bc2dd5342dc_ENSG00000135341.13"; exon_number "14"; exon_id "fc8d562c-ebd2-4a69-8ddf-5bc2dd5342dc_ENSG00000135341.13.14";
chr6	/dev/stdin	exon	91281416	91281526	.	-	.	gene_id "fc8d562c-ebd2-4a69-8ddf-5bc2dd5342dc_ENSG00000135341.13"; transcript_id "fc8d562c-ebd2-4a69-8ddf-5bc2dd5342dc_ENSG00000135341.13"; exon_number "15"; exon_id "fc8d562c-ebd2-4a69-8ddf-5bc2dd5342dc_ENSG00000135341.13.15";
chr6	/dev/stdin	CDS	91281416	91281526	.	-	0	gene_id "fc8d562c-ebd2-4a69-8ddf-5bc2dd5342dc_ENSG00000135341.13"; transcript_id "fc8d562c-ebd2-4a69-8ddf-5bc2dd5342dc_ENSG00000135341.13"; exon_number "15"; exon_id "fc8d562c-ebd2-4a69-8ddf-5bc2dd5342dc_ENSG00000135341.13.15";
chr6	/dev/stdin	exon	91296483	91296764	.	-	.	gene_id "fc8d562c-ebd2-4a69-8ddf-5bc2dd5342dc_ENSG00000135341.13"; transcript_id "fc8d562c-ebd2-4a69-8ddf-5bc2dd5342dc_ENSG00000135341.13"; exon_number "16"; exon_id "fc8d562c-ebd2-4a69-8ddf-5bc2dd5342dc_ENSG00000135341.13.16";
chr6	/dev/stdin	CDS	91296483	91296764	.	-	0	gene_id "fc8d562c-ebd2-4a69-8ddf-5bc2dd5342dc_ENSG00000135341.13"; transcript_id "fc8d562c-ebd2-4a69-8ddf-5bc2dd5342dc_ENSG00000135341.13"; exon_number "16"; exon_id "fc8d562c-ebd2-4a69-8ddf-5bc2dd5342dc_ENSG00000135341.13.16";
chr6	/dev/stdin	start_codon	91296762	91296764	.	-	0	gene_id "fc8d562c-ebd2-4a69-8ddf-5bc2dd5342dc_ENSG00000135341.13"; transcript_id "fc8d562c-ebd2-4a69-8ddf-5bc2dd5342dc_ENSG00000135341.13"; exon_number "16"; exon_id "fc8d562c-ebd2-4a69-8ddf-5bc2dd5342dc_ENSG00000135341.13.16";
chr6	/dev/stdin	transcript	91225354	91296764	.	-	.	gene_id "ENST00000369332.3_ENSG00000135341.13"; transcript_id "ENST00000369332.3_ENSG00000135341.13";
chr6	/dev/stdin	exon	91225354	91226400	.	-	.	gene_id "ENST00000369332.3_ENSG00000135341.13"; transcript_id "ENST00000369332.3_ENSG00000135341.13"; exon_number "1"; exon_id "ENST00000369332.3_ENSG00000135341.13.1";
chr6	/dev/stdin	CDS	91225354	91226400	.	-	1	gene_id "ENST00000369332.3_ENSG00000135341.13"; transcript_id "ENST00000369332.3_ENSG00000135341.13"; exon_number "1"; exon_id "ENST00000369332.3_ENSG00000135341.13.1";
chr6	/dev/stdin	exon	91228166	91228281	.	-	.	gene_id "ENST00000369332.3_ENSG00000135341.13"; transcript_id "ENST00000369332.3_ENSG00000135341.13"; exon_number "2"; exon_id "ENST00000369332.3_ENSG00000135341.13.2";
chr6	/dev/stdin	CDS	91228166	91228281	.	-	0	gene_id "ENST00000369332.3_ENSG00000135341.13"; transcript_id "ENST00000369332.3_ENSG00000135341.13"; exon_number "2"; exon_id "ENST00000369332.3_ENSG00000135341.13.2";
chr6	/dev/stdin	exon	91228977	91229038	.	-	.	gene_id "ENST00000369332.3_ENSG00000135341.13"; transcript_id "ENST00000369332.3_ENSG00000135341.13"; exon_number "3"; exon_id "ENST00000369332.3_ENSG00000135341.13.3";
chr6	/dev/stdin	CDS	91228977	91229038	.	-	2	gene_id "ENST00000369332.3_ENSG00000135341.13"; transcript_id "ENST00000369332.3_ENSG00000135341.13"; exon_number "3"; exon_id "ENST00000369332.3_ENSG00000135341.13.3";
chr6	/dev/stdin	exon	91233397	91233502	.	-	.	gene_id "ENST00000369332.3_ENSG00000135341.13"; transcript_id "ENST00000369332.3_ENSG00000135341.13"; exon_number "4"; exon_id "ENST00000369332.3_ENSG00000135341.13.4";
chr6	/dev/stdin	CDS	91233397	91233502	.	-	0	gene_id "ENST00000369332.3_ENSG00000135341.13"; transcript_id "ENST00000369332.3_ENSG00000135341.13"; exon_number "4"; exon_id "ENST00000369332.3_ENSG00000135341.13.4";
chr6	/dev/stdin	exon	91246056	91246120	.	-	.	gene_id "ENST00000369332.3_ENSG00000135341.13"; transcript_id "ENST00000369332.3_ENSG00000135341.13"; exon_number "5"; exon_id "ENST00000369332.3_ENSG00000135341.13.5";
chr6	/dev/stdin	CDS	91246056	91246120	.	-	2	gene_id "ENST00000369332.3_ENSG00000135341.13"; transcript_id "ENST00000369332.3_ENSG00000135341.13"; exon_number "5"; exon_id "ENST00000369332.3_ENSG00000135341.13.5";
chr6	/dev/stdin	exon	91256977	91257106	.	-	.	gene_id "ENST00000369332.3_ENSG00000135341.13"; transcript_id "ENST00000369332.3_ENSG00000135341.13"; exon_number "6"; exon_id "ENST00000369332.3_ENSG00000135341.13.6";
chr6	/dev/stdin	CDS	91256977	91257106	.	-	0	gene_id "ENST00000369332.3_ENSG00000135341.13"; transcript_id "ENST00000369332.3_ENSG00000135341.13"; exon_number "6"; exon_id "ENST00000369332.3_ENSG00000135341.13.6";
chr6	/dev/stdin	exon	91257766	91257896	.	-	.	gene_id "ENST00000369332.3_ENSG00000135341.13"; transcript_id "ENST00000369332.3_ENSG00000135341.13"; exon_number "7"; exon_id "ENST00000369332.3_ENSG00000135341.13.7";
chr6	/dev/stdin	CDS	91257766	91257896	.	-	2	gene_id "ENST00000369332.3_ENSG00000135341.13"; transcript_id "ENST00000369332.3_ENSG00000135341.13"; exon_number "7"; exon_id "ENST00000369332.3_ENSG00000135341.13.7";
chr6	/dev/stdin	exon	91260187	91260268	.	-	.	gene_id "ENST00000369332.3_ENSG00000135341.13"; transcript_id "ENST00000369332.3_ENSG00000135341.13"; exon_number "8"; exon_id "ENST00000369332.3_ENSG00000135341.13.8";
chr6	/dev/stdin	CDS	91260187	91260268	.	-	0	gene_id "ENST00000369332.3_ENSG00000135341.13"; transcript_id "ENST00000369332.3_ENSG00000135341.13"; exon_number "8"; exon_id "ENST00000369332.3_ENSG00000135341.13.8";
chr6	/dev/stdin	exon	91261768	91261898	.	-	.	gene_id "ENST00000369332.3_ENSG00000135341.13"; transcript_id "ENST00000369332.3_ENSG00000135341.13"; exon_number "9"; exon_id "ENST00000369332.3_ENSG00000135341.13.9";
chr6	/dev/stdin	CDS	91261768	91261898	.	-	2	gene_id "ENST00000369332.3_ENSG00000135341.13"; transcript_id "ENST00000369332.3_ENSG00000135341.13"; exon_number "9"; exon_id "ENST00000369332.3_ENSG00000135341.13.9";
chr6	/dev/stdin	exon	91263177	91263305	.	-	.	gene_id "ENST00000369332.3_ENSG00000135341.13"; transcript_id "ENST00000369332.3_ENSG00000135341.13"; exon_number "10"; exon_id "ENST00000369332.3_ENSG00000135341.13.10";
chr6	/dev/stdin	CDS	91263177	91263305	.	-	2	gene_id "ENST00000369332.3_ENSG00000135341.13"; transcript_id "ENST00000369332.3_ENSG00000135341.13"; exon_number "10"; exon_id "ENST00000369332.3_ENSG00000135341.13.10";
chr6	/dev/stdin	exon	91266219	91266343	.	-	.	gene_id "ENST00000369332.3_ENSG00000135341.13"; transcript_id "ENST00000369332.3_ENSG00000135341.13"; exon_number "11"; exon_id "ENST00000369332.3_ENSG00000135341.13.11";
chr6	/dev/stdin	CDS	91266219	91266343	.	-	1	gene_id "ENST00000369332.3_ENSG00000135341.13"; transcript_id "ENST00000369332.3_ENSG00000135341.13"; exon_number "11"; exon_id "ENST00000369332.3_ENSG00000135341.13.11";
chr6	/dev/stdin	exon	91269795	91269933	.	-	.	gene_id "ENST00000369332.3_ENSG00000135341.13"; transcript_id "ENST00000369332.3_ENSG00000135341.13"; exon_number "12"; exon_id "ENST00000369332.3_ENSG00000135341.13.12";
chr6	/dev/stdin	CDS	91269795	91269933	.	-	2	gene_id "ENST00000369332.3_ENSG00000135341.13"; transcript_id "ENST00000369332.3_ENSG00000135341.13"; exon_number "12"; exon_id "ENST00000369332.3_ENSG00000135341.13.12";
chr6	/dev/stdin	exon	91271341	91271386	.	-	.	gene_id "ENST00000369332.3_ENSG00000135341.13"; transcript_id "ENST00000369332.3_ENSG00000135341.13"; exon_number "13"; exon_id "ENST00000369332.3_ENSG00000135341.13.13";
chr6	/dev/stdin	CDS	91271341	91271386	.	-	0	gene_id "ENST00000369332.3_ENSG00000135341.13"; transcript_id "ENST00000369332.3_ENSG00000135341.13"; exon_number "13"; exon_id "ENST00000369332.3_ENSG00000135341.13.13";
chr6	/dev/stdin	exon	91278277	91278342	.	-	.	gene_id "ENST00000369332.3_ENSG00000135341.13"; transcript_id "ENST00000369332.3_ENSG00000135341.13"; exon_number "14"; exon_id "ENST00000369332.3_ENSG00000135341.13.14";
chr6	/dev/stdin	CDS	91278277	91278342	.	-	0	gene_id "ENST00000369332.3_ENSG00000135341.13"; transcript_id "ENST00000369332.3_ENSG00000135341.13"; exon_number "14"; exon_id "ENST00000369332.3_ENSG00000135341.13.14";
chr6	/dev/stdin	exon	91281416	91281526	.	-	.	gene_id "ENST00000369332.3_ENSG00000135341.13"; transcript_id "ENST00000369332.3_ENSG00000135341.13"; exon_number "15"; exon_id "ENST00000369332.3_ENSG00000135341.13.15";
chr6	/dev/stdin	CDS	91281416	91281526	.	-	0	gene_id "ENST00000369332.3_ENSG00000135341.13"; transcript_id "ENST00000369332.3_ENSG00000135341.13"; exon_number "15"; exon_id "ENST00000369332.3_ENSG00000135341.13.15";
chr6	/dev/stdin	exon	91296483	91296764	.	-	.	gene_id "ENST00000369332.3_ENSG00000135341.13"; transcript_id "ENST00000369332.3_ENSG00000135341.13"; exon_number "16"; exon_id "ENST00000369332.3_ENSG00000135341.13.16";
chr6	/dev/stdin	CDS	91296483	91296764	.	-	0	gene_id "ENST00000369332.3_ENSG00000135341.13"; transcript_id "ENST00000369332.3_ENSG00000135341.13"; exon_number "16"; exon_id "ENST00000369332.3_ENSG00000135341.13.16";
chr6	/dev/stdin	start_codon	91296762	91296764	.	-	0	gene_id "ENST00000369332.3_ENSG00000135341.13"; transcript_id "ENST00000369332.3_ENSG00000135341.13"; exon_number "16"; exon_id "ENST00000369332.3_ENSG00000135341.13.16";
chr6	/dev/stdin	transcript	91225354	91296764	.	-	.	gene_id "9e0475c9-74f2-4c31-98e0-b031c3173486_ENSG00000135341.13"; transcript_id "9e0475c9-74f2-4c31-98e0-b031c3173486_ENSG00000135341.13";
chr6	/dev/stdin	exon	91225354	91226400	.	-	.	gene_id "9e0475c9-74f2-4c31-98e0-b031c3173486_ENSG00000135341.13"; transcript_id "9e0475c9-74f2-4c31-98e0-b031c3173486_ENSG00000135341.13"; exon_number "1"; exon_id "9e0475c9-74f2-4c31-98e0-b031c3173486_ENSG00000135341.13.1";
chr6	/dev/stdin	CDS	91225354	91226400	.	-	2	gene_id "9e0475c9-74f2-4c31-98e0-b031c3173486_ENSG00000135341.13"; transcript_id "9e0475c9-74f2-4c31-98e0-b031c3173486_ENSG00000135341.13"; exon_number "1"; exon_id "9e0475c9-74f2-4c31-98e0-b031c3173486_ENSG00000135341.13.1";
chr6	/dev/stdin	exon	91228166	91228281	.	-	.	gene_id "9e0475c9-74f2-4c31-98e0-b031c3173486_ENSG00000135341.13"; transcript_id "9e0475c9-74f2-4c31-98e0-b031c3173486_ENSG00000135341.13"; exon_number "2"; exon_id "9e0475c9-74f2-4c31-98e0-b031c3173486_ENSG00000135341.13.2";
chr6	/dev/stdin	CDS	91228166	91228281	.	-	1	gene_id "9e0475c9-74f2-4c31-98e0-b031c3173486_ENSG00000135341.13"; transcript_id "9e0475c9-74f2-4c31-98e0-b031c3173486_ENSG00000135341.13"; exon_number "2"; exon_id "9e0475c9-74f2-4c31-98e0-b031c3173486_ENSG00000135341.13.2";
chr6	/dev/stdin	exon	91228977	91229038	.	-	.	gene_id "9e0475c9-74f2-4c31-98e0-b031c3173486_ENSG00000135341.13"; transcript_id "9e0475c9-74f2-4c31-98e0-b031c3173486_ENSG00000135341.13"; exon_number "3"; exon_id "9e0475c9-74f2-4c31-98e0-b031c3173486_ENSG00000135341.13.3";
chr6	/dev/stdin	CDS	91228977	91229038	.	-	0	gene_id "9e0475c9-74f2-4c31-98e0-b031c3173486_ENSG00000135341.13"; transcript_id "9e0475c9-74f2-4c31-98e0-b031c3173486_ENSG00000135341.13"; exon_number "3"; exon_id "9e0475c9-74f2-4c31-98e0-b031c3173486_ENSG00000135341.13.3";
chr6	/dev/stdin	exon	91233397	91233502	.	-	.	gene_id "9e0475c9-74f2-4c31-98e0-b031c3173486_ENSG00000135341.13"; transcript_id "9e0475c9-74f2-4c31-98e0-b031c3173486_ENSG00000135341.13"; exon_number "4"; exon_id "9e0475c9-74f2-4c31-98e0-b031c3173486_ENSG00000135341.13.4";
chr6	/dev/stdin	CDS	91233397	91233502	.	-	1	gene_id "9e0475c9-74f2-4c31-98e0-b031c3173486_ENSG00000135341.13"; transcript_id "9e0475c9-74f2-4c31-98e0-b031c3173486_ENSG00000135341.13"; exon_number "4"; exon_id "9e0475c9-74f2-4c31-98e0-b031c3173486_ENSG00000135341.13.4";
chr6	/dev/stdin	exon	91246056	91246120	.	-	.	gene_id "9e0475c9-74f2-4c31-98e0-b031c3173486_ENSG00000135341.13"; transcript_id "9e0475c9-74f2-4c31-98e0-b031c3173486_ENSG00000135341.13"; exon_number "5"; exon_id "9e0475c9-74f2-4c31-98e0-b031c3173486_ENSG00000135341.13.5";
chr6	/dev/stdin	CDS	91246056	91246120	.	-	0	gene_id "9e0475c9-74f2-4c31-98e0-b031c3173486_ENSG00000135341.13"; transcript_id "9e0475c9-74f2-4c31-98e0-b031c3173486_ENSG00000135341.13"; exon_number "5"; exon_id "9e0475c9-74f2-4c31-98e0-b031c3173486_ENSG00000135341.13.5";
chr6	/dev/stdin	exon	91256977	91257106	.	-	.	gene_id "9e0475c9-74f2-4c31-98e0-b031c3173486_ENSG00000135341.13"; transcript_id "9e0475c9-74f2-4c31-98e0-b031c3173486_ENSG00000135341.13"; exon_number "6"; exon_id "9e0475c9-74f2-4c31-98e0-b031c3173486_ENSG00000135341.13.6";
chr6	/dev/stdin	CDS	91256977	91257106	.	-	1	gene_id "9e0475c9-74f2-4c31-98e0-b031c3173486_ENSG00000135341.13"; transcript_id "9e0475c9-74f2-4c31-98e0-b031c3173486_ENSG00000135341.13"; exon_number "6"; exon_id "9e0475c9-74f2-4c31-98e0-b031c3173486_ENSG00000135341.13.6";
chr6	/dev/stdin	exon	91257766	91257896	.	-	.	gene_id "9e0475c9-74f2-4c31-98e0-b031c3173486_ENSG00000135341.13"; transcript_id "9e0475c9-74f2-4c31-98e0-b031c3173486_ENSG00000135341.13"; exon_number "7"; exon_id "9e0475c9-74f2-4c31-98e0-b031c3173486_ENSG00000135341.13.7";
chr6	/dev/stdin	CDS	91257766	91257896	.	-	0	gene_id "9e0475c9-74f2-4c31-98e0-b031c3173486_ENSG00000135341.13"; transcript_id "9e0475c9-74f2-4c31-98e0-b031c3173486_ENSG00000135341.13"; exon_number "7"; exon_id "9e0475c9-74f2-4c31-98e0-b031c3173486_ENSG00000135341.13.7";
chr6	/dev/stdin	exon	91260187	91260268	.	-	.	gene_id "9e0475c9-74f2-4c31-98e0-b031c3173486_ENSG00000135341.13"; transcript_id "9e0475c9-74f2-4c31-98e0-b031c3173486_ENSG00000135341.13"; exon_number "8"; exon_id "9e0475c9-74f2-4c31-98e0-b031c3173486_ENSG00000135341.13.8";
chr6	/dev/stdin	CDS	91260187	91260268	.	-	1	gene_id "9e0475c9-74f2-4c31-98e0-b031c3173486_ENSG00000135341.13"; transcript_id "9e0475c9-74f2-4c31-98e0-b031c3173486_ENSG00000135341.13"; exon_number "8"; exon_id "9e0475c9-74f2-4c31-98e0-b031c3173486_ENSG00000135341.13.8";
chr6	/dev/stdin	exon	91261768	91261898	.	-	.	gene_id "9e0475c9-74f2-4c31-98e0-b031c3173486_ENSG00000135341.13"; transcript_id "9e0475c9-74f2-4c31-98e0-b031c3173486_ENSG00000135341.13"; exon_number "9"; exon_id "9e0475c9-74f2-4c31-98e0-b031c3173486_ENSG00000135341.13.9";
chr6	/dev/stdin	CDS	91261768	91261898	.	-	0	gene_id "9e0475c9-74f2-4c31-98e0-b031c3173486_ENSG00000135341.13"; transcript_id "9e0475c9-74f2-4c31-98e0-b031c3173486_ENSG00000135341.13"; exon_number "9"; exon_id "9e0475c9-74f2-4c31-98e0-b031c3173486_ENSG00000135341.13.9";
chr6	/dev/stdin	exon	91263177	91263301	.	-	.	gene_id "9e0475c9-74f2-4c31-98e0-b031c3173486_ENSG00000135341.13"; transcript_id "9e0475c9-74f2-4c31-98e0-b031c3173486_ENSG00000135341.13"; exon_number "10"; exon_id "9e0475c9-74f2-4c31-98e0-b031c3173486_ENSG00000135341.13.10";
chr6	/dev/stdin	CDS	91263177	91263301	.	-	2	gene_id "9e0475c9-74f2-4c31-98e0-b031c3173486_ENSG00000135341.13"; transcript_id "9e0475c9-74f2-4c31-98e0-b031c3173486_ENSG00000135341.13"; exon_number "10"; exon_id "9e0475c9-74f2-4c31-98e0-b031c3173486_ENSG00000135341.13.10";
chr6	/dev/stdin	exon	91266219	91266343	.	-	.	gene_id "9e0475c9-74f2-4c31-98e0-b031c3173486_ENSG00000135341.13"; transcript_id "9e0475c9-74f2-4c31-98e0-b031c3173486_ENSG00000135341.13"; exon_number "11"; exon_id "9e0475c9-74f2-4c31-98e0-b031c3173486_ENSG00000135341.13.11";
chr6	/dev/stdin	CDS	91266219	91266343	.	-	1	gene_id "9e0475c9-74f2-4c31-98e0-b031c3173486_ENSG00000135341.13"; transcript_id "9e0475c9-74f2-4c31-98e0-b031c3173486_ENSG00000135341.13"; exon_number "11"; exon_id "9e0475c9-74f2-4c31-98e0-b031c3173486_ENSG00000135341.13.11";
chr6	/dev/stdin	exon	91269795	91269933	.	-	.	gene_id "9e0475c9-74f2-4c31-98e0-b031c3173486_ENSG00000135341.13"; transcript_id "9e0475c9-74f2-4c31-98e0-b031c3173486_ENSG00000135341.13"; exon_number "12"; exon_id "9e0475c9-74f2-4c31-98e0-b031c3173486_ENSG00000135341.13.12";
chr6	/dev/stdin	CDS	91269795	91269933	.	-	2	gene_id "9e0475c9-74f2-4c31-98e0-b031c3173486_ENSG00000135341.13"; transcript_id "9e0475c9-74f2-4c31-98e0-b031c3173486_ENSG00000135341.13"; exon_number "12"; exon_id "9e0475c9-74f2-4c31-98e0-b031c3173486_ENSG00000135341.13.12";
chr6	/dev/stdin	exon	91271341	91271386	.	-	.	gene_id "9e0475c9-74f2-4c31-98e0-b031c3173486_ENSG00000135341.13"; transcript_id "9e0475c9-74f2-4c31-98e0-b031c3173486_ENSG00000135341.13"; exon_number "13"; exon_id "9e0475c9-74f2-4c31-98e0-b031c3173486_ENSG00000135341.13.13";
chr6	/dev/stdin	CDS	91271341	91271386	.	-	0	gene_id "9e0475c9-74f2-4c31-98e0-b031c3173486_ENSG00000135341.13"; transcript_id "9e0475c9-74f2-4c31-98e0-b031c3173486_ENSG00000135341.13"; exon_number "13"; exon_id "9e0475c9-74f2-4c31-98e0-b031c3173486_ENSG00000135341.13.13";
chr6	/dev/stdin	exon	91278277	91278342	.	-	.	gene_id "9e0475c9-74f2-4c31-98e0-b031c3173486_ENSG00000135341.13"; transcript_id "9e0475c9-74f2-4c31-98e0-b031c3173486_ENSG00000135341.13"; exon_number "14"; exon_id "9e0475c9-74f2-4c31-98e0-b031c3173486_ENSG00000135341.13.14";
chr6	/dev/stdin	CDS	91278277	91278342	.	-	0	gene_id "9e0475c9-74f2-4c31-98e0-b031c3173486_ENSG00000135341.13"; transcript_id "9e0475c9-74f2-4c31-98e0-b031c3173486_ENSG00000135341.13"; exon_number "14"; exon_id "9e0475c9-74f2-4c31-98e0-b031c3173486_ENSG00000135341.13.14";
chr6	/dev/stdin	exon	91281416	91281526	.	-	.	gene_id "9e0475c9-74f2-4c31-98e0-b031c3173486_ENSG00000135341.13"; transcript_id "9e0475c9-74f2-4c31-98e0-b031c3173486_ENSG00000135341.13"; exon_number "15"; exon_id "9e0475c9-74f2-4c31-98e0-b031c3173486_ENSG00000135341.13.15";
chr6	/dev/stdin	CDS	91281416	91281526	.	-	0	gene_id "9e0475c9-74f2-4c31-98e0-b031c3173486_ENSG00000135341.13"; transcript_id "9e0475c9-74f2-4c31-98e0-b031c3173486_ENSG00000135341.13"; exon_number "15"; exon_id "9e0475c9-74f2-4c31-98e0-b031c3173486_ENSG00000135341.13.15";
chr6	/dev/stdin	exon	91296483	91296764	.	-	.	gene_id "9e0475c9-74f2-4c31-98e0-b031c3173486_ENSG00000135341.13"; transcript_id "9e0475c9-74f2-4c31-98e0-b031c3173486_ENSG00000135341.13"; exon_number "16"; exon_id "9e0475c9-74f2-4c31-98e0-b031c3173486_ENSG00000135341.13.16";
chr6	/dev/stdin	CDS	91296483	91296764	.	-	0	gene_id "9e0475c9-74f2-4c31-98e0-b031c3173486_ENSG00000135341.13"; transcript_id "9e0475c9-74f2-4c31-98e0-b031c3173486_ENSG00000135341.13"; exon_number "16"; exon_id "9e0475c9-74f2-4c31-98e0-b031c3173486_ENSG00000135341.13.16";
chr6	/dev/stdin	start_codon	91296762	91296764	.	-	0	gene_id "9e0475c9-74f2-4c31-98e0-b031c3173486_ENSG00000135341.13"; transcript_id "9e0475c9-74f2-4c31-98e0-b031c3173486_ENSG00000135341.13"; exon_number "16"; exon_id "9e0475c9-74f2-4c31-98e0-b031c3173486_ENSG00000135341.13.16";
chr6	/dev/stdin	transcript	96969685	96990843	.	+	.	gene_id "2f22fada-3f64-47ce-92e5-0d18cbdf8317_ENSG00000014123.9"; transcript_id "2f22fada-3f64-47ce-92e5-0d18cbdf8317_ENSG00000014123.9";
chr6	/dev/stdin	exon	96969685	96969826	.	+	.	gene_id "2f22fada-3f64-47ce-92e5-0d18cbdf8317_ENSG00000014123.9"; transcript_id "2f22fada-3f64-47ce-92e5-0d18cbdf8317_ENSG00000014123.9"; exon_number "1"; exon_id "2f22fada-3f64-47ce-92e5-0d18cbdf8317_ENSG00000014123.9.1";
chr6	/dev/stdin	CDS	96969685	96969826	.	+	0	gene_id "2f22fada-3f64-47ce-92e5-0d18cbdf8317_ENSG00000014123.9"; transcript_id "2f22fada-3f64-47ce-92e5-0d18cbdf8317_ENSG00000014123.9"; exon_number "1"; exon_id "2f22fada-3f64-47ce-92e5-0d18cbdf8317_ENSG00000014123.9.1";
chr6	/dev/stdin	exon	96971022	96971167	.	+	.	gene_id "2f22fada-3f64-47ce-92e5-0d18cbdf8317_ENSG00000014123.9"; transcript_id "2f22fada-3f64-47ce-92e5-0d18cbdf8317_ENSG00000014123.9"; exon_number "2"; exon_id "2f22fada-3f64-47ce-92e5-0d18cbdf8317_ENSG00000014123.9.2";
chr6	/dev/stdin	CDS	96971022	96971167	.	+	2	gene_id "2f22fada-3f64-47ce-92e5-0d18cbdf8317_ENSG00000014123.9"; transcript_id "2f22fada-3f64-47ce-92e5-0d18cbdf8317_ENSG00000014123.9"; exon_number "2"; exon_id "2f22fada-3f64-47ce-92e5-0d18cbdf8317_ENSG00000014123.9.2";
chr6	/dev/stdin	exon	96972258	96972286	.	+	.	gene_id "2f22fada-3f64-47ce-92e5-0d18cbdf8317_ENSG00000014123.9"; transcript_id "2f22fada-3f64-47ce-92e5-0d18cbdf8317_ENSG00000014123.9"; exon_number "3"; exon_id "2f22fada-3f64-47ce-92e5-0d18cbdf8317_ENSG00000014123.9.3";
chr6	/dev/stdin	CDS	96972258	96972286	.	+	0	gene_id "2f22fada-3f64-47ce-92e5-0d18cbdf8317_ENSG00000014123.9"; transcript_id "2f22fada-3f64-47ce-92e5-0d18cbdf8317_ENSG00000014123.9"; exon_number "3"; exon_id "2f22fada-3f64-47ce-92e5-0d18cbdf8317_ENSG00000014123.9.3";
chr6	/dev/stdin	exon	96973173	96973270	.	+	.	gene_id "2f22fada-3f64-47ce-92e5-0d18cbdf8317_ENSG00000014123.9"; transcript_id "2f22fada-3f64-47ce-92e5-0d18cbdf8317_ENSG00000014123.9"; exon_number "4"; exon_id "2f22fada-3f64-47ce-92e5-0d18cbdf8317_ENSG00000014123.9.4";
chr6	/dev/stdin	CDS	96973173	96973270	.	+	1	gene_id "2f22fada-3f64-47ce-92e5-0d18cbdf8317_ENSG00000014123.9"; transcript_id "2f22fada-3f64-47ce-92e5-0d18cbdf8317_ENSG00000014123.9"; exon_number "4"; exon_id "2f22fada-3f64-47ce-92e5-0d18cbdf8317_ENSG00000014123.9.4";
chr6	/dev/stdin	exon	96974197	96974311	.	+	.	gene_id "2f22fada-3f64-47ce-92e5-0d18cbdf8317_ENSG00000014123.9"; transcript_id "2f22fada-3f64-47ce-92e5-0d18cbdf8317_ENSG00000014123.9"; exon_number "5"; exon_id "2f22fada-3f64-47ce-92e5-0d18cbdf8317_ENSG00000014123.9.5";
chr6	/dev/stdin	CDS	96974197	96974311	.	+	2	gene_id "2f22fada-3f64-47ce-92e5-0d18cbdf8317_ENSG00000014123.9"; transcript_id "2f22fada-3f64-47ce-92e5-0d18cbdf8317_ENSG00000014123.9"; exon_number "5"; exon_id "2f22fada-3f64-47ce-92e5-0d18cbdf8317_ENSG00000014123.9.5";
chr6	/dev/stdin	exon	96976378	96976508	.	+	.	gene_id "2f22fada-3f64-47ce-92e5-0d18cbdf8317_ENSG00000014123.9"; transcript_id "2f22fada-3f64-47ce-92e5-0d18cbdf8317_ENSG00000014123.9"; exon_number "6"; exon_id "2f22fada-3f64-47ce-92e5-0d18cbdf8317_ENSG00000014123.9.6";
chr6	/dev/stdin	CDS	96976378	96976508	.	+	1	gene_id "2f22fada-3f64-47ce-92e5-0d18cbdf8317_ENSG00000014123.9"; transcript_id "2f22fada-3f64-47ce-92e5-0d18cbdf8317_ENSG00000014123.9"; exon_number "6"; exon_id "2f22fada-3f64-47ce-92e5-0d18cbdf8317_ENSG00000014123.9.6";
chr6	/dev/stdin	exon	96982139	96982197	.	+	.	gene_id "2f22fada-3f64-47ce-92e5-0d18cbdf8317_ENSG00000014123.9"; transcript_id "2f22fada-3f64-47ce-92e5-0d18cbdf8317_ENSG00000014123.9"; exon_number "7"; exon_id "2f22fada-3f64-47ce-92e5-0d18cbdf8317_ENSG00000014123.9.7";
chr6	/dev/stdin	CDS	96982139	96982197	.	+	2	gene_id "2f22fada-3f64-47ce-92e5-0d18cbdf8317_ENSG00000014123.9"; transcript_id "2f22fada-3f64-47ce-92e5-0d18cbdf8317_ENSG00000014123.9"; exon_number "7"; exon_id "2f22fada-3f64-47ce-92e5-0d18cbdf8317_ENSG00000014123.9.7";
chr6	/dev/stdin	exon	96984120	96984266	.	+	.	gene_id "2f22fada-3f64-47ce-92e5-0d18cbdf8317_ENSG00000014123.9"; transcript_id "2f22fada-3f64-47ce-92e5-0d18cbdf8317_ENSG00000014123.9"; exon_number "8"; exon_id "2f22fada-3f64-47ce-92e5-0d18cbdf8317_ENSG00000014123.9.8";
chr6	/dev/stdin	CDS	96984120	96984266	.	+	0	gene_id "2f22fada-3f64-47ce-92e5-0d18cbdf8317_ENSG00000014123.9"; transcript_id "2f22fada-3f64-47ce-92e5-0d18cbdf8317_ENSG00000014123.9"; exon_number "8"; exon_id "2f22fada-3f64-47ce-92e5-0d18cbdf8317_ENSG00000014123.9.8";
chr6	/dev/stdin	exon	96985250	96985425	.	+	.	gene_id "2f22fada-3f64-47ce-92e5-0d18cbdf8317_ENSG00000014123.9"; transcript_id "2f22fada-3f64-47ce-92e5-0d18cbdf8317_ENSG00000014123.9"; exon_number "9"; exon_id "2f22fada-3f64-47ce-92e5-0d18cbdf8317_ENSG00000014123.9.9";
chr6	/dev/stdin	CDS	96985250	96985425	.	+	0	gene_id "2f22fada-3f64-47ce-92e5-0d18cbdf8317_ENSG00000014123.9"; transcript_id "2f22fada-3f64-47ce-92e5-0d18cbdf8317_ENSG00000014123.9"; exon_number "9"; exon_id "2f22fada-3f64-47ce-92e5-0d18cbdf8317_ENSG00000014123.9.9";
chr6	/dev/stdin	exon	96986507	96986686	.	+	.	gene_id "2f22fada-3f64-47ce-92e5-0d18cbdf8317_ENSG00000014123.9"; transcript_id "2f22fada-3f64-47ce-92e5-0d18cbdf8317_ENSG00000014123.9"; exon_number "10"; exon_id "2f22fada-3f64-47ce-92e5-0d18cbdf8317_ENSG00000014123.9.10";
chr6	/dev/stdin	CDS	96986507	96986686	.	+	1	gene_id "2f22fada-3f64-47ce-92e5-0d18cbdf8317_ENSG00000014123.9"; transcript_id "2f22fada-3f64-47ce-92e5-0d18cbdf8317_ENSG00000014123.9"; exon_number "10"; exon_id "2f22fada-3f64-47ce-92e5-0d18cbdf8317_ENSG00000014123.9.10";
chr6	/dev/stdin	exon	96988411	96988531	.	+	.	gene_id "2f22fada-3f64-47ce-92e5-0d18cbdf8317_ENSG00000014123.9"; transcript_id "2f22fada-3f64-47ce-92e5-0d18cbdf8317_ENSG00000014123.9"; exon_number "11"; exon_id "2f22fada-3f64-47ce-92e5-0d18cbdf8317_ENSG00000014123.9.11";
chr6	/dev/stdin	CDS	96988411	96988531	.	+	1	gene_id "2f22fada-3f64-47ce-92e5-0d18cbdf8317_ENSG00000014123.9"; transcript_id "2f22fada-3f64-47ce-92e5-0d18cbdf8317_ENSG00000014123.9"; exon_number "11"; exon_id "2f22fada-3f64-47ce-92e5-0d18cbdf8317_ENSG00000014123.9.11";
chr6	/dev/stdin	exon	96990770	96990843	.	+	.	gene_id "2f22fada-3f64-47ce-92e5-0d18cbdf8317_ENSG00000014123.9"; transcript_id "2f22fada-3f64-47ce-92e5-0d18cbdf8317_ENSG00000014123.9"; exon_number "12"; exon_id "2f22fada-3f64-47ce-92e5-0d18cbdf8317_ENSG00000014123.9.12";
chr6	/dev/stdin	CDS	96990770	96990843	.	+	0	gene_id "2f22fada-3f64-47ce-92e5-0d18cbdf8317_ENSG00000014123.9"; transcript_id "2f22fada-3f64-47ce-92e5-0d18cbdf8317_ENSG00000014123.9"; exon_number "12"; exon_id "2f22fada-3f64-47ce-92e5-0d18cbdf8317_ENSG00000014123.9.12";
chr6	/dev/stdin	start_codon	96969685	96969687	.	+	0	gene_id "2f22fada-3f64-47ce-92e5-0d18cbdf8317_ENSG00000014123.9"; transcript_id "2f22fada-3f64-47ce-92e5-0d18cbdf8317_ENSG00000014123.9"; exon_number "1"; exon_id "2f22fada-3f64-47ce-92e5-0d18cbdf8317_ENSG00000014123.9.1";
chr6	/dev/stdin	transcript	97338889	97345750	.	-	.	gene_id "ENST00000316149.7_ENSG00000123545.5"; transcript_id "ENST00000316149.7_ENSG00000123545.5";
chr6	/dev/stdin	exon	97338889	97339267	.	-	.	gene_id "ENST00000316149.7_ENSG00000123545.5"; transcript_id "ENST00000316149.7_ENSG00000123545.5"; exon_number "1"; exon_id "ENST00000316149.7_ENSG00000123545.5.1";
chr6	/dev/stdin	CDS	97338889	97339267	.	-	2	gene_id "ENST00000316149.7_ENSG00000123545.5"; transcript_id "ENST00000316149.7_ENSG00000123545.5"; exon_number "1"; exon_id "ENST00000316149.7_ENSG00000123545.5.1";
chr6	/dev/stdin	exon	97344620	97344723	.	-	.	gene_id "ENST00000316149.7_ENSG00000123545.5"; transcript_id "ENST00000316149.7_ENSG00000123545.5"; exon_number "2"; exon_id "ENST00000316149.7_ENSG00000123545.5.2";
chr6	/dev/stdin	CDS	97344620	97344723	.	-	1	gene_id "ENST00000316149.7_ENSG00000123545.5"; transcript_id "ENST00000316149.7_ENSG00000123545.5"; exon_number "2"; exon_id "ENST00000316149.7_ENSG00000123545.5.2";
chr6	/dev/stdin	exon	97345542	97345750	.	-	.	gene_id "ENST00000316149.7_ENSG00000123545.5"; transcript_id "ENST00000316149.7_ENSG00000123545.5"; exon_number "3"; exon_id "ENST00000316149.7_ENSG00000123545.5.3";
chr6	/dev/stdin	CDS	97345542	97345750	.	-	0	gene_id "ENST00000316149.7_ENSG00000123545.5"; transcript_id "ENST00000316149.7_ENSG00000123545.5"; exon_number "3"; exon_id "ENST00000316149.7_ENSG00000123545.5.3";
chr6	/dev/stdin	start_codon	97345748	97345750	.	-	0	gene_id "ENST00000316149.7_ENSG00000123545.5"; transcript_id "ENST00000316149.7_ENSG00000123545.5"; exon_number "3"; exon_id "ENST00000316149.7_ENSG00000123545.5.3";
chr6	/dev/stdin	transcript	97338889	97345750	.	-	.	gene_id "ENST00000489477.1_ENSG00000123545.5"; transcript_id "ENST00000489477.1_ENSG00000123545.5";
chr6	/dev/stdin	exon	97338889	97339267	.	-	.	gene_id "ENST00000489477.1_ENSG00000123545.5"; transcript_id "ENST00000489477.1_ENSG00000123545.5"; exon_number "1"; exon_id "ENST00000489477.1_ENSG00000123545.5.1";
chr6	/dev/stdin	CDS	97338892	97339267	.	-	1	gene_id "ENST00000489477.1_ENSG00000123545.5"; transcript_id "ENST00000489477.1_ENSG00000123545.5"; exon_number "1"; exon_id "ENST00000489477.1_ENSG00000123545.5.1";
chr6	/dev/stdin	exon	97343960	97344029	.	-	.	gene_id "ENST00000489477.1_ENSG00000123545.5"; transcript_id "ENST00000489477.1_ENSG00000123545.5"; exon_number "2"; exon_id "ENST00000489477.1_ENSG00000123545.5.2";
chr6	/dev/stdin	CDS	97343960	97344029	.	-	2	gene_id "ENST00000489477.1_ENSG00000123545.5"; transcript_id "ENST00000489477.1_ENSG00000123545.5"; exon_number "2"; exon_id "ENST00000489477.1_ENSG00000123545.5.2";
chr6	/dev/stdin	exon	97344620	97344723	.	-	.	gene_id "ENST00000489477.1_ENSG00000123545.5"; transcript_id "ENST00000489477.1_ENSG00000123545.5"; exon_number "3"; exon_id "ENST00000489477.1_ENSG00000123545.5.3";
chr6	/dev/stdin	CDS	97344620	97344723	.	-	1	gene_id "ENST00000489477.1_ENSG00000123545.5"; transcript_id "ENST00000489477.1_ENSG00000123545.5"; exon_number "3"; exon_id "ENST00000489477.1_ENSG00000123545.5.3";
chr6	/dev/stdin	exon	97345542	97345750	.	-	.	gene_id "ENST00000489477.1_ENSG00000123545.5"; transcript_id "ENST00000489477.1_ENSG00000123545.5"; exon_number "4"; exon_id "ENST00000489477.1_ENSG00000123545.5.4";
chr6	/dev/stdin	CDS	97345542	97345750	.	-	0	gene_id "ENST00000489477.1_ENSG00000123545.5"; transcript_id "ENST00000489477.1_ENSG00000123545.5"; exon_number "4"; exon_id "ENST00000489477.1_ENSG00000123545.5.4";
chr6	/dev/stdin	start_codon	97345748	97345750	.	-	0	gene_id "ENST00000489477.1_ENSG00000123545.5"; transcript_id "ENST00000489477.1_ENSG00000123545.5"; exon_number "4"; exon_id "ENST00000489477.1_ENSG00000123545.5.4";
chr6	/dev/stdin	stop_codon	97338889	97338891	.	-	0	gene_id "ENST00000489477.1_ENSG00000123545.5"; transcript_id "ENST00000489477.1_ENSG00000123545.5"; exon_number "1"; exon_id "ENST00000489477.1_ENSG00000123545.5.1";
chr6	/dev/stdin	transcript	97338889	97345750	.	-	.	gene_id "610536be-4fc3-4e80-b006-7ba6bfbc8483_ENSG00000123545.5"; transcript_id "610536be-4fc3-4e80-b006-7ba6bfbc8483_ENSG00000123545.5";
chr6	/dev/stdin	exon	97338889	97339267	.	-	.	gene_id "610536be-4fc3-4e80-b006-7ba6bfbc8483_ENSG00000123545.5"; transcript_id "610536be-4fc3-4e80-b006-7ba6bfbc8483_ENSG00000123545.5"; exon_number "1"; exon_id "610536be-4fc3-4e80-b006-7ba6bfbc8483_ENSG00000123545.5.1";
chr6	/dev/stdin	CDS	97338892	97339267	.	-	1	gene_id "610536be-4fc3-4e80-b006-7ba6bfbc8483_ENSG00000123545.5"; transcript_id "610536be-4fc3-4e80-b006-7ba6bfbc8483_ENSG00000123545.5"; exon_number "1"; exon_id "610536be-4fc3-4e80-b006-7ba6bfbc8483_ENSG00000123545.5.1";
chr6	/dev/stdin	exon	97344620	97344723	.	-	.	gene_id "610536be-4fc3-4e80-b006-7ba6bfbc8483_ENSG00000123545.5"; transcript_id "610536be-4fc3-4e80-b006-7ba6bfbc8483_ENSG00000123545.5"; exon_number "2"; exon_id "610536be-4fc3-4e80-b006-7ba6bfbc8483_ENSG00000123545.5.2";
chr6	/dev/stdin	CDS	97344620	97344723	.	-	0	gene_id "610536be-4fc3-4e80-b006-7ba6bfbc8483_ENSG00000123545.5"; transcript_id "610536be-4fc3-4e80-b006-7ba6bfbc8483_ENSG00000123545.5"; exon_number "2"; exon_id "610536be-4fc3-4e80-b006-7ba6bfbc8483_ENSG00000123545.5.2";
chr6	/dev/stdin	exon	97345535	97345750	.	-	.	gene_id "610536be-4fc3-4e80-b006-7ba6bfbc8483_ENSG00000123545.5"; transcript_id "610536be-4fc3-4e80-b006-7ba6bfbc8483_ENSG00000123545.5"; exon_number "3"; exon_id "610536be-4fc3-4e80-b006-7ba6bfbc8483_ENSG00000123545.5.3";
chr6	/dev/stdin	CDS	97345535	97345750	.	-	0	gene_id "610536be-4fc3-4e80-b006-7ba6bfbc8483_ENSG00000123545.5"; transcript_id "610536be-4fc3-4e80-b006-7ba6bfbc8483_ENSG00000123545.5"; exon_number "3"; exon_id "610536be-4fc3-4e80-b006-7ba6bfbc8483_ENSG00000123545.5.3";
chr6	/dev/stdin	start_codon	97345748	97345750	.	-	0	gene_id "610536be-4fc3-4e80-b006-7ba6bfbc8483_ENSG00000123545.5"; transcript_id "610536be-4fc3-4e80-b006-7ba6bfbc8483_ENSG00000123545.5"; exon_number "3"; exon_id "610536be-4fc3-4e80-b006-7ba6bfbc8483_ENSG00000123545.5.3";
chr6	/dev/stdin	stop_codon	97338889	97338891	.	-	0	gene_id "610536be-4fc3-4e80-b006-7ba6bfbc8483_ENSG00000123545.5"; transcript_id "610536be-4fc3-4e80-b006-7ba6bfbc8483_ENSG00000123545.5"; exon_number "1"; exon_id "610536be-4fc3-4e80-b006-7ba6bfbc8483_ENSG00000123545.5.1";
chr6	/dev/stdin	transcript	97594422	97677227	.	-	.	gene_id "6d7b8acb-92fe-4784-bea7-b6cbe695fa05_ENSG00000146263.7"; transcript_id "6d7b8acb-92fe-4784-bea7-b6cbe695fa05_ENSG00000146263.7";
chr6	/dev/stdin	exon	97594422	97594763	.	-	.	gene_id "6d7b8acb-92fe-4784-bea7-b6cbe695fa05_ENSG00000146263.7"; transcript_id "6d7b8acb-92fe-4784-bea7-b6cbe695fa05_ENSG00000146263.7"; exon_number "1"; exon_id "6d7b8acb-92fe-4784-bea7-b6cbe695fa05_ENSG00000146263.7.1";
chr6	/dev/stdin	CDS	97594422	97594763	.	-	1	gene_id "6d7b8acb-92fe-4784-bea7-b6cbe695fa05_ENSG00000146263.7"; transcript_id "6d7b8acb-92fe-4784-bea7-b6cbe695fa05_ENSG00000146263.7"; exon_number "1"; exon_id "6d7b8acb-92fe-4784-bea7-b6cbe695fa05_ENSG00000146263.7.1";
chr6	/dev/stdin	exon	97597729	97597896	.	-	.	gene_id "6d7b8acb-92fe-4784-bea7-b6cbe695fa05_ENSG00000146263.7"; transcript_id "6d7b8acb-92fe-4784-bea7-b6cbe695fa05_ENSG00000146263.7"; exon_number "2"; exon_id "6d7b8acb-92fe-4784-bea7-b6cbe695fa05_ENSG00000146263.7.2";
chr6	/dev/stdin	CDS	97597729	97597896	.	-	1	gene_id "6d7b8acb-92fe-4784-bea7-b6cbe695fa05_ENSG00000146263.7"; transcript_id "6d7b8acb-92fe-4784-bea7-b6cbe695fa05_ENSG00000146263.7"; exon_number "2"; exon_id "6d7b8acb-92fe-4784-bea7-b6cbe695fa05_ENSG00000146263.7.2";
chr6	/dev/stdin	exon	97599647	97599743	.	-	.	gene_id "6d7b8acb-92fe-4784-bea7-b6cbe695fa05_ENSG00000146263.7"; transcript_id "6d7b8acb-92fe-4784-bea7-b6cbe695fa05_ENSG00000146263.7"; exon_number "3"; exon_id "6d7b8acb-92fe-4784-bea7-b6cbe695fa05_ENSG00000146263.7.3";
chr6	/dev/stdin	CDS	97599647	97599743	.	-	2	gene_id "6d7b8acb-92fe-4784-bea7-b6cbe695fa05_ENSG00000146263.7"; transcript_id "6d7b8acb-92fe-4784-bea7-b6cbe695fa05_ENSG00000146263.7"; exon_number "3"; exon_id "6d7b8acb-92fe-4784-bea7-b6cbe695fa05_ENSG00000146263.7.3";
chr6	/dev/stdin	exon	97609878	97610041	.	-	.	gene_id "6d7b8acb-92fe-4784-bea7-b6cbe695fa05_ENSG00000146263.7"; transcript_id "6d7b8acb-92fe-4784-bea7-b6cbe695fa05_ENSG00000146263.7"; exon_number "4"; exon_id "6d7b8acb-92fe-4784-bea7-b6cbe695fa05_ENSG00000146263.7.4";
chr6	/dev/stdin	CDS	97609878	97610041	.	-	1	gene_id "6d7b8acb-92fe-4784-bea7-b6cbe695fa05_ENSG00000146263.7"; transcript_id "6d7b8acb-92fe-4784-bea7-b6cbe695fa05_ENSG00000146263.7"; exon_number "4"; exon_id "6d7b8acb-92fe-4784-bea7-b6cbe695fa05_ENSG00000146263.7.4";
chr6	/dev/stdin	exon	97613122	97613333	.	-	.	gene_id "6d7b8acb-92fe-4784-bea7-b6cbe695fa05_ENSG00000146263.7"; transcript_id "6d7b8acb-92fe-4784-bea7-b6cbe695fa05_ENSG00000146263.7"; exon_number "5"; exon_id "6d7b8acb-92fe-4784-bea7-b6cbe695fa05_ENSG00000146263.7.5";
chr6	/dev/stdin	CDS	97613122	97613333	.	-	0	gene_id "6d7b8acb-92fe-4784-bea7-b6cbe695fa05_ENSG00000146263.7"; transcript_id "6d7b8acb-92fe-4784-bea7-b6cbe695fa05_ENSG00000146263.7"; exon_number "5"; exon_id "6d7b8acb-92fe-4784-bea7-b6cbe695fa05_ENSG00000146263.7.5";
chr6	/dev/stdin	exon	97615947	97616116	.	-	.	gene_id "6d7b8acb-92fe-4784-bea7-b6cbe695fa05_ENSG00000146263.7"; transcript_id "6d7b8acb-92fe-4784-bea7-b6cbe695fa05_ENSG00000146263.7"; exon_number "6"; exon_id "6d7b8acb-92fe-4784-bea7-b6cbe695fa05_ENSG00000146263.7.6";
chr6	/dev/stdin	CDS	97615947	97616116	.	-	2	gene_id "6d7b8acb-92fe-4784-bea7-b6cbe695fa05_ENSG00000146263.7"; transcript_id "6d7b8acb-92fe-4784-bea7-b6cbe695fa05_ENSG00000146263.7"; exon_number "6"; exon_id "6d7b8acb-92fe-4784-bea7-b6cbe695fa05_ENSG00000146263.7.6";
chr6	/dev/stdin	exon	97620939	97621098	.	-	.	gene_id "6d7b8acb-92fe-4784-bea7-b6cbe695fa05_ENSG00000146263.7"; transcript_id "6d7b8acb-92fe-4784-bea7-b6cbe695fa05_ENSG00000146263.7"; exon_number "7"; exon_id "6d7b8acb-92fe-4784-bea7-b6cbe695fa05_ENSG00000146263.7.7";
chr6	/dev/stdin	CDS	97620939	97621098	.	-	0	gene_id "6d7b8acb-92fe-4784-bea7-b6cbe695fa05_ENSG00000146263.7"; transcript_id "6d7b8acb-92fe-4784-bea7-b6cbe695fa05_ENSG00000146263.7"; exon_number "7"; exon_id "6d7b8acb-92fe-4784-bea7-b6cbe695fa05_ENSG00000146263.7.7";
chr6	/dev/stdin	exon	97626319	97626461	.	-	.	gene_id "6d7b8acb-92fe-4784-bea7-b6cbe695fa05_ENSG00000146263.7"; transcript_id "6d7b8acb-92fe-4784-bea7-b6cbe695fa05_ENSG00000146263.7"; exon_number "8"; exon_id "6d7b8acb-92fe-4784-bea7-b6cbe695fa05_ENSG00000146263.7.8";
chr6	/dev/stdin	CDS	97626319	97626461	.	-	2	gene_id "6d7b8acb-92fe-4784-bea7-b6cbe695fa05_ENSG00000146263.7"; transcript_id "6d7b8acb-92fe-4784-bea7-b6cbe695fa05_ENSG00000146263.7"; exon_number "8"; exon_id "6d7b8acb-92fe-4784-bea7-b6cbe695fa05_ENSG00000146263.7.8";
chr6	/dev/stdin	exon	97627284	97627435	.	-	.	gene_id "6d7b8acb-92fe-4784-bea7-b6cbe695fa05_ENSG00000146263.7"; transcript_id "6d7b8acb-92fe-4784-bea7-b6cbe695fa05_ENSG00000146263.7"; exon_number "9"; exon_id "6d7b8acb-92fe-4784-bea7-b6cbe695fa05_ENSG00000146263.7.9";
chr6	/dev/stdin	CDS	97627284	97627435	.	-	1	gene_id "6d7b8acb-92fe-4784-bea7-b6cbe695fa05_ENSG00000146263.7"; transcript_id "6d7b8acb-92fe-4784-bea7-b6cbe695fa05_ENSG00000146263.7"; exon_number "9"; exon_id "6d7b8acb-92fe-4784-bea7-b6cbe695fa05_ENSG00000146263.7.9";
chr6	/dev/stdin	exon	97629780	97629930	.	-	.	gene_id "6d7b8acb-92fe-4784-bea7-b6cbe695fa05_ENSG00000146263.7"; transcript_id "6d7b8acb-92fe-4784-bea7-b6cbe695fa05_ENSG00000146263.7"; exon_number "10"; exon_id "6d7b8acb-92fe-4784-bea7-b6cbe695fa05_ENSG00000146263.7.10";
chr6	/dev/stdin	CDS	97629780	97629930	.	-	2	gene_id "6d7b8acb-92fe-4784-bea7-b6cbe695fa05_ENSG00000146263.7"; transcript_id "6d7b8acb-92fe-4784-bea7-b6cbe695fa05_ENSG00000146263.7"; exon_number "10"; exon_id "6d7b8acb-92fe-4784-bea7-b6cbe695fa05_ENSG00000146263.7.10";
chr6	/dev/stdin	exon	97634373	97634566	.	-	.	gene_id "6d7b8acb-92fe-4784-bea7-b6cbe695fa05_ENSG00000146263.7"; transcript_id "6d7b8acb-92fe-4784-bea7-b6cbe695fa05_ENSG00000146263.7"; exon_number "11"; exon_id "6d7b8acb-92fe-4784-bea7-b6cbe695fa05_ENSG00000146263.7.11";
chr6	/dev/stdin	CDS	97634373	97634566	.	-	1	gene_id "6d7b8acb-92fe-4784-bea7-b6cbe695fa05_ENSG00000146263.7"; transcript_id "6d7b8acb-92fe-4784-bea7-b6cbe695fa05_ENSG00000146263.7"; exon_number "11"; exon_id "6d7b8acb-92fe-4784-bea7-b6cbe695fa05_ENSG00000146263.7.11";
chr6	/dev/stdin	exon	97676770	97677227	.	-	.	gene_id "6d7b8acb-92fe-4784-bea7-b6cbe695fa05_ENSG00000146263.7"; transcript_id "6d7b8acb-92fe-4784-bea7-b6cbe695fa05_ENSG00000146263.7"; exon_number "12"; exon_id "6d7b8acb-92fe-4784-bea7-b6cbe695fa05_ENSG00000146263.7.12";
chr6	/dev/stdin	CDS	97676770	97677227	.	-	0	gene_id "6d7b8acb-92fe-4784-bea7-b6cbe695fa05_ENSG00000146263.7"; transcript_id "6d7b8acb-92fe-4784-bea7-b6cbe695fa05_ENSG00000146263.7"; exon_number "12"; exon_id "6d7b8acb-92fe-4784-bea7-b6cbe695fa05_ENSG00000146263.7.12";
chr6	/dev/stdin	start_codon	97677225	97677227	.	-	0	gene_id "6d7b8acb-92fe-4784-bea7-b6cbe695fa05_ENSG00000146263.7"; transcript_id "6d7b8acb-92fe-4784-bea7-b6cbe695fa05_ENSG00000146263.7"; exon_number "12"; exon_id "6d7b8acb-92fe-4784-bea7-b6cbe695fa05_ENSG00000146263.7.12";
chr6	/dev/stdin	transcript	99321800	99395802	.	-	.	gene_id "d6c54a70-f634-4e14-86cc-fdaab71d4a73_ENSG00000112234.4"; transcript_id "d6c54a70-f634-4e14-86cc-fdaab71d4a73_ENSG00000112234.4";
chr6	/dev/stdin	exon	99321800	99322317	.	-	.	gene_id "d6c54a70-f634-4e14-86cc-fdaab71d4a73_ENSG00000112234.4"; transcript_id "d6c54a70-f634-4e14-86cc-fdaab71d4a73_ENSG00000112234.4"; exon_number "1"; exon_id "d6c54a70-f634-4e14-86cc-fdaab71d4a73_ENSG00000112234.4.1";
chr6	/dev/stdin	CDS	99321800	99322317	.	-	1	gene_id "d6c54a70-f634-4e14-86cc-fdaab71d4a73_ENSG00000112234.4"; transcript_id "d6c54a70-f634-4e14-86cc-fdaab71d4a73_ENSG00000112234.4"; exon_number "1"; exon_id "d6c54a70-f634-4e14-86cc-fdaab71d4a73_ENSG00000112234.4.1";
chr6	/dev/stdin	exon	99323291	99323603	.	-	.	gene_id "d6c54a70-f634-4e14-86cc-fdaab71d4a73_ENSG00000112234.4"; transcript_id "d6c54a70-f634-4e14-86cc-fdaab71d4a73_ENSG00000112234.4"; exon_number "2"; exon_id "d6c54a70-f634-4e14-86cc-fdaab71d4a73_ENSG00000112234.4.2";
chr6	/dev/stdin	CDS	99323291	99323603	.	-	2	gene_id "d6c54a70-f634-4e14-86cc-fdaab71d4a73_ENSG00000112234.4"; transcript_id "d6c54a70-f634-4e14-86cc-fdaab71d4a73_ENSG00000112234.4"; exon_number "2"; exon_id "d6c54a70-f634-4e14-86cc-fdaab71d4a73_ENSG00000112234.4.2";
chr6	/dev/stdin	exon	99328429	99328500	.	-	.	gene_id "d6c54a70-f634-4e14-86cc-fdaab71d4a73_ENSG00000112234.4"; transcript_id "d6c54a70-f634-4e14-86cc-fdaab71d4a73_ENSG00000112234.4"; exon_number "3"; exon_id "d6c54a70-f634-4e14-86cc-fdaab71d4a73_ENSG00000112234.4.3";
chr6	/dev/stdin	CDS	99328429	99328500	.	-	2	gene_id "d6c54a70-f634-4e14-86cc-fdaab71d4a73_ENSG00000112234.4"; transcript_id "d6c54a70-f634-4e14-86cc-fdaab71d4a73_ENSG00000112234.4"; exon_number "3"; exon_id "d6c54a70-f634-4e14-86cc-fdaab71d4a73_ENSG00000112234.4.3";
chr6	/dev/stdin	exon	99347144	99347357	.	-	.	gene_id "d6c54a70-f634-4e14-86cc-fdaab71d4a73_ENSG00000112234.4"; transcript_id "d6c54a70-f634-4e14-86cc-fdaab71d4a73_ENSG00000112234.4"; exon_number "4"; exon_id "d6c54a70-f634-4e14-86cc-fdaab71d4a73_ENSG00000112234.4.4";
chr6	/dev/stdin	CDS	99347144	99347357	.	-	0	gene_id "d6c54a70-f634-4e14-86cc-fdaab71d4a73_ENSG00000112234.4"; transcript_id "d6c54a70-f634-4e14-86cc-fdaab71d4a73_ENSG00000112234.4"; exon_number "4"; exon_id "d6c54a70-f634-4e14-86cc-fdaab71d4a73_ENSG00000112234.4.4";
chr6	/dev/stdin	exon	99353302	99353546	.	-	.	gene_id "d6c54a70-f634-4e14-86cc-fdaab71d4a73_ENSG00000112234.4"; transcript_id "d6c54a70-f634-4e14-86cc-fdaab71d4a73_ENSG00000112234.4"; exon_number "5"; exon_id "d6c54a70-f634-4e14-86cc-fdaab71d4a73_ENSG00000112234.4.5";
chr6	/dev/stdin	CDS	99353302	99353546	.	-	2	gene_id "d6c54a70-f634-4e14-86cc-fdaab71d4a73_ENSG00000112234.4"; transcript_id "d6c54a70-f634-4e14-86cc-fdaab71d4a73_ENSG00000112234.4"; exon_number "5"; exon_id "d6c54a70-f634-4e14-86cc-fdaab71d4a73_ENSG00000112234.4.5";
chr6	/dev/stdin	exon	99395682	99395802	.	-	.	gene_id "d6c54a70-f634-4e14-86cc-fdaab71d4a73_ENSG00000112234.4"; transcript_id "d6c54a70-f634-4e14-86cc-fdaab71d4a73_ENSG00000112234.4"; exon_number "6"; exon_id "d6c54a70-f634-4e14-86cc-fdaab71d4a73_ENSG00000112234.4.6";
chr6	/dev/stdin	CDS	99395682	99395802	.	-	0	gene_id "d6c54a70-f634-4e14-86cc-fdaab71d4a73_ENSG00000112234.4"; transcript_id "d6c54a70-f634-4e14-86cc-fdaab71d4a73_ENSG00000112234.4"; exon_number "6"; exon_id "d6c54a70-f634-4e14-86cc-fdaab71d4a73_ENSG00000112234.4.6";
chr6	/dev/stdin	start_codon	99395800	99395802	.	-	0	gene_id "d6c54a70-f634-4e14-86cc-fdaab71d4a73_ENSG00000112234.4"; transcript_id "d6c54a70-f634-4e14-86cc-fdaab71d4a73_ENSG00000112234.4"; exon_number "6"; exon_id "d6c54a70-f634-4e14-86cc-fdaab71d4a73_ENSG00000112234.4.6";
chr6	/dev/stdin	transcript	99321879	99395802	.	-	.	gene_id "d9d8c892-d28f-4d21-a34d-950a4d6bd1bc_ENSG00000112234.4"; transcript_id "d9d8c892-d28f-4d21-a34d-950a4d6bd1bc_ENSG00000112234.4";
chr6	/dev/stdin	exon	99321879	99322317	.	-	.	gene_id "d9d8c892-d28f-4d21-a34d-950a4d6bd1bc_ENSG00000112234.4"; transcript_id "d9d8c892-d28f-4d21-a34d-950a4d6bd1bc_ENSG00000112234.4"; exon_number "1"; exon_id "d9d8c892-d28f-4d21-a34d-950a4d6bd1bc_ENSG00000112234.4.1";
chr6	/dev/stdin	CDS	99321879	99322317	.	-	0	gene_id "d9d8c892-d28f-4d21-a34d-950a4d6bd1bc_ENSG00000112234.4"; transcript_id "d9d8c892-d28f-4d21-a34d-950a4d6bd1bc_ENSG00000112234.4"; exon_number "1"; exon_id "d9d8c892-d28f-4d21-a34d-950a4d6bd1bc_ENSG00000112234.4.1";
chr6	/dev/stdin	exon	99323291	99323603	.	-	.	gene_id "d9d8c892-d28f-4d21-a34d-950a4d6bd1bc_ENSG00000112234.4"; transcript_id "d9d8c892-d28f-4d21-a34d-950a4d6bd1bc_ENSG00000112234.4"; exon_number "2"; exon_id "d9d8c892-d28f-4d21-a34d-950a4d6bd1bc_ENSG00000112234.4.2";
chr6	/dev/stdin	CDS	99323291	99323603	.	-	1	gene_id "d9d8c892-d28f-4d21-a34d-950a4d6bd1bc_ENSG00000112234.4"; transcript_id "d9d8c892-d28f-4d21-a34d-950a4d6bd1bc_ENSG00000112234.4"; exon_number "2"; exon_id "d9d8c892-d28f-4d21-a34d-950a4d6bd1bc_ENSG00000112234.4.2";
chr6	/dev/stdin	exon	99347144	99347357	.	-	.	gene_id "d9d8c892-d28f-4d21-a34d-950a4d6bd1bc_ENSG00000112234.4"; transcript_id "d9d8c892-d28f-4d21-a34d-950a4d6bd1bc_ENSG00000112234.4"; exon_number "3"; exon_id "d9d8c892-d28f-4d21-a34d-950a4d6bd1bc_ENSG00000112234.4.3";
chr6	/dev/stdin	CDS	99347144	99347357	.	-	2	gene_id "d9d8c892-d28f-4d21-a34d-950a4d6bd1bc_ENSG00000112234.4"; transcript_id "d9d8c892-d28f-4d21-a34d-950a4d6bd1bc_ENSG00000112234.4"; exon_number "3"; exon_id "d9d8c892-d28f-4d21-a34d-950a4d6bd1bc_ENSG00000112234.4.3";
chr6	/dev/stdin	exon	99353302	99353546	.	-	.	gene_id "d9d8c892-d28f-4d21-a34d-950a4d6bd1bc_ENSG00000112234.4"; transcript_id "d9d8c892-d28f-4d21-a34d-950a4d6bd1bc_ENSG00000112234.4"; exon_number "4"; exon_id "d9d8c892-d28f-4d21-a34d-950a4d6bd1bc_ENSG00000112234.4.4";
chr6	/dev/stdin	CDS	99353302	99353546	.	-	1	gene_id "d9d8c892-d28f-4d21-a34d-950a4d6bd1bc_ENSG00000112234.4"; transcript_id "d9d8c892-d28f-4d21-a34d-950a4d6bd1bc_ENSG00000112234.4"; exon_number "4"; exon_id "d9d8c892-d28f-4d21-a34d-950a4d6bd1bc_ENSG00000112234.4.4";
chr6	/dev/stdin	exon	99365250	99365595	.	-	.	gene_id "d9d8c892-d28f-4d21-a34d-950a4d6bd1bc_ENSG00000112234.4"; transcript_id "d9d8c892-d28f-4d21-a34d-950a4d6bd1bc_ENSG00000112234.4"; exon_number "5"; exon_id "d9d8c892-d28f-4d21-a34d-950a4d6bd1bc_ENSG00000112234.4.5";
chr6	/dev/stdin	CDS	99365250	99365595	.	-	2	gene_id "d9d8c892-d28f-4d21-a34d-950a4d6bd1bc_ENSG00000112234.4"; transcript_id "d9d8c892-d28f-4d21-a34d-950a4d6bd1bc_ENSG00000112234.4"; exon_number "5"; exon_id "d9d8c892-d28f-4d21-a34d-950a4d6bd1bc_ENSG00000112234.4.5";
chr6	/dev/stdin	exon	99374353	99374936	.	-	.	gene_id "d9d8c892-d28f-4d21-a34d-950a4d6bd1bc_ENSG00000112234.4"; transcript_id "d9d8c892-d28f-4d21-a34d-950a4d6bd1bc_ENSG00000112234.4"; exon_number "6"; exon_id "d9d8c892-d28f-4d21-a34d-950a4d6bd1bc_ENSG00000112234.4.6";
chr6	/dev/stdin	CDS	99374353	99374936	.	-	1	gene_id "d9d8c892-d28f-4d21-a34d-950a4d6bd1bc_ENSG00000112234.4"; transcript_id "d9d8c892-d28f-4d21-a34d-950a4d6bd1bc_ENSG00000112234.4"; exon_number "6"; exon_id "d9d8c892-d28f-4d21-a34d-950a4d6bd1bc_ENSG00000112234.4.6";
chr6	/dev/stdin	exon	99375581	99375698	.	-	.	gene_id "d9d8c892-d28f-4d21-a34d-950a4d6bd1bc_ENSG00000112234.4"; transcript_id "d9d8c892-d28f-4d21-a34d-950a4d6bd1bc_ENSG00000112234.4"; exon_number "7"; exon_id "d9d8c892-d28f-4d21-a34d-950a4d6bd1bc_ENSG00000112234.4.7";
chr6	/dev/stdin	CDS	99375581	99375698	.	-	2	gene_id "d9d8c892-d28f-4d21-a34d-950a4d6bd1bc_ENSG00000112234.4"; transcript_id "d9d8c892-d28f-4d21-a34d-950a4d6bd1bc_ENSG00000112234.4"; exon_number "7"; exon_id "d9d8c892-d28f-4d21-a34d-950a4d6bd1bc_ENSG00000112234.4.7";
chr6	/dev/stdin	exon	99395682	99395802	.	-	.	gene_id "d9d8c892-d28f-4d21-a34d-950a4d6bd1bc_ENSG00000112234.4"; transcript_id "d9d8c892-d28f-4d21-a34d-950a4d6bd1bc_ENSG00000112234.4"; exon_number "8"; exon_id "d9d8c892-d28f-4d21-a34d-950a4d6bd1bc_ENSG00000112234.4.8";
chr6	/dev/stdin	CDS	99395682	99395802	.	-	0	gene_id "d9d8c892-d28f-4d21-a34d-950a4d6bd1bc_ENSG00000112234.4"; transcript_id "d9d8c892-d28f-4d21-a34d-950a4d6bd1bc_ENSG00000112234.4"; exon_number "8"; exon_id "d9d8c892-d28f-4d21-a34d-950a4d6bd1bc_ENSG00000112234.4.8";
chr6	/dev/stdin	start_codon	99395800	99395802	.	-	0	gene_id "d9d8c892-d28f-4d21-a34d-950a4d6bd1bc_ENSG00000112234.4"; transcript_id "d9d8c892-d28f-4d21-a34d-950a4d6bd1bc_ENSG00000112234.4"; exon_number "8"; exon_id "d9d8c892-d28f-4d21-a34d-950a4d6bd1bc_ENSG00000112234.4.8";
chr6	/dev/stdin	transcript	99728544	99790810	.	-	.	gene_id "dd97a534-9712-46aa-8a83-5ecc8fb5d828_ENSG00000146267.11"; transcript_id "dd97a534-9712-46aa-8a83-5ecc8fb5d828_ENSG00000146267.11";
chr6	/dev/stdin	exon	99728544	99729329	.	-	.	gene_id "dd97a534-9712-46aa-8a83-5ecc8fb5d828_ENSG00000146267.11"; transcript_id "dd97a534-9712-46aa-8a83-5ecc8fb5d828_ENSG00000146267.11"; exon_number "1"; exon_id "dd97a534-9712-46aa-8a83-5ecc8fb5d828_ENSG00000146267.11.1";
chr6	/dev/stdin	CDS	99728544	99729329	.	-	1	gene_id "dd97a534-9712-46aa-8a83-5ecc8fb5d828_ENSG00000146267.11"; transcript_id "dd97a534-9712-46aa-8a83-5ecc8fb5d828_ENSG00000146267.11"; exon_number "1"; exon_id "dd97a534-9712-46aa-8a83-5ecc8fb5d828_ENSG00000146267.11.1";
chr6	/dev/stdin	exon	99739580	99739696	.	-	.	gene_id "dd97a534-9712-46aa-8a83-5ecc8fb5d828_ENSG00000146267.11"; transcript_id "dd97a534-9712-46aa-8a83-5ecc8fb5d828_ENSG00000146267.11"; exon_number "2"; exon_id "dd97a534-9712-46aa-8a83-5ecc8fb5d828_ENSG00000146267.11.2";
chr6	/dev/stdin	CDS	99739580	99739696	.	-	1	gene_id "dd97a534-9712-46aa-8a83-5ecc8fb5d828_ENSG00000146267.11"; transcript_id "dd97a534-9712-46aa-8a83-5ecc8fb5d828_ENSG00000146267.11"; exon_number "2"; exon_id "dd97a534-9712-46aa-8a83-5ecc8fb5d828_ENSG00000146267.11.2";
chr6	/dev/stdin	exon	99771320	99771543	.	-	.	gene_id "dd97a534-9712-46aa-8a83-5ecc8fb5d828_ENSG00000146267.11"; transcript_id "dd97a534-9712-46aa-8a83-5ecc8fb5d828_ENSG00000146267.11"; exon_number "3"; exon_id "dd97a534-9712-46aa-8a83-5ecc8fb5d828_ENSG00000146267.11.3";
chr6	/dev/stdin	CDS	99771320	99771543	.	-	0	gene_id "dd97a534-9712-46aa-8a83-5ecc8fb5d828_ENSG00000146267.11"; transcript_id "dd97a534-9712-46aa-8a83-5ecc8fb5d828_ENSG00000146267.11"; exon_number "3"; exon_id "dd97a534-9712-46aa-8a83-5ecc8fb5d828_ENSG00000146267.11.3";
chr6	/dev/stdin	exon	99781227	99781423	.	-	.	gene_id "dd97a534-9712-46aa-8a83-5ecc8fb5d828_ENSG00000146267.11"; transcript_id "dd97a534-9712-46aa-8a83-5ecc8fb5d828_ENSG00000146267.11"; exon_number "4"; exon_id "dd97a534-9712-46aa-8a83-5ecc8fb5d828_ENSG00000146267.11.4";
chr6	/dev/stdin	CDS	99781227	99781423	.	-	2	gene_id "dd97a534-9712-46aa-8a83-5ecc8fb5d828_ENSG00000146267.11"; transcript_id "dd97a534-9712-46aa-8a83-5ecc8fb5d828_ENSG00000146267.11"; exon_number "4"; exon_id "dd97a534-9712-46aa-8a83-5ecc8fb5d828_ENSG00000146267.11.4";
chr6	/dev/stdin	exon	99790774	99790810	.	-	.	gene_id "dd97a534-9712-46aa-8a83-5ecc8fb5d828_ENSG00000146267.11"; transcript_id "dd97a534-9712-46aa-8a83-5ecc8fb5d828_ENSG00000146267.11"; exon_number "5"; exon_id "dd97a534-9712-46aa-8a83-5ecc8fb5d828_ENSG00000146267.11.5";
chr6	/dev/stdin	CDS	99790774	99790810	.	-	0	gene_id "dd97a534-9712-46aa-8a83-5ecc8fb5d828_ENSG00000146267.11"; transcript_id "dd97a534-9712-46aa-8a83-5ecc8fb5d828_ENSG00000146267.11"; exon_number "5"; exon_id "dd97a534-9712-46aa-8a83-5ecc8fb5d828_ENSG00000146267.11.5";
chr6	/dev/stdin	start_codon	99790808	99790810	.	-	0	gene_id "dd97a534-9712-46aa-8a83-5ecc8fb5d828_ENSG00000146267.11"; transcript_id "dd97a534-9712-46aa-8a83-5ecc8fb5d828_ENSG00000146267.11"; exon_number "5"; exon_id "dd97a534-9712-46aa-8a83-5ecc8fb5d828_ENSG00000146267.11.5";
chr6	/dev/stdin	transcript	99728544	99797288	.	-	.	gene_id "0c59ee48-9992-4c4f-9023-39ef5db965fe_ENSG00000146267.11"; transcript_id "0c59ee48-9992-4c4f-9023-39ef5db965fe_ENSG00000146267.11";
chr6	/dev/stdin	exon	99728544	99729329	.	-	.	gene_id "0c59ee48-9992-4c4f-9023-39ef5db965fe_ENSG00000146267.11"; transcript_id "0c59ee48-9992-4c4f-9023-39ef5db965fe_ENSG00000146267.11"; exon_number "1"; exon_id "0c59ee48-9992-4c4f-9023-39ef5db965fe_ENSG00000146267.11.1";
chr6	/dev/stdin	CDS	99728544	99729329	.	-	2	gene_id "0c59ee48-9992-4c4f-9023-39ef5db965fe_ENSG00000146267.11"; transcript_id "0c59ee48-9992-4c4f-9023-39ef5db965fe_ENSG00000146267.11"; exon_number "1"; exon_id "0c59ee48-9992-4c4f-9023-39ef5db965fe_ENSG00000146267.11.1";
chr6	/dev/stdin	exon	99739580	99739696	.	-	.	gene_id "0c59ee48-9992-4c4f-9023-39ef5db965fe_ENSG00000146267.11"; transcript_id "0c59ee48-9992-4c4f-9023-39ef5db965fe_ENSG00000146267.11"; exon_number "2"; exon_id "0c59ee48-9992-4c4f-9023-39ef5db965fe_ENSG00000146267.11.2";
chr6	/dev/stdin	CDS	99739580	99739696	.	-	2	gene_id "0c59ee48-9992-4c4f-9023-39ef5db965fe_ENSG00000146267.11"; transcript_id "0c59ee48-9992-4c4f-9023-39ef5db965fe_ENSG00000146267.11"; exon_number "2"; exon_id "0c59ee48-9992-4c4f-9023-39ef5db965fe_ENSG00000146267.11.2";
chr6	/dev/stdin	exon	99790774	99790909	.	-	.	gene_id "0c59ee48-9992-4c4f-9023-39ef5db965fe_ENSG00000146267.11"; transcript_id "0c59ee48-9992-4c4f-9023-39ef5db965fe_ENSG00000146267.11"; exon_number "3"; exon_id "0c59ee48-9992-4c4f-9023-39ef5db965fe_ENSG00000146267.11.3";
chr6	/dev/stdin	CDS	99790774	99790909	.	-	0	gene_id "0c59ee48-9992-4c4f-9023-39ef5db965fe_ENSG00000146267.11"; transcript_id "0c59ee48-9992-4c4f-9023-39ef5db965fe_ENSG00000146267.11"; exon_number "3"; exon_id "0c59ee48-9992-4c4f-9023-39ef5db965fe_ENSG00000146267.11.3";
chr6	/dev/stdin	exon	99796983	99797288	.	-	.	gene_id "0c59ee48-9992-4c4f-9023-39ef5db965fe_ENSG00000146267.11"; transcript_id "0c59ee48-9992-4c4f-9023-39ef5db965fe_ENSG00000146267.11"; exon_number "4"; exon_id "0c59ee48-9992-4c4f-9023-39ef5db965fe_ENSG00000146267.11.4";
chr6	/dev/stdin	CDS	99796983	99797288	.	-	0	gene_id "0c59ee48-9992-4c4f-9023-39ef5db965fe_ENSG00000146267.11"; transcript_id "0c59ee48-9992-4c4f-9023-39ef5db965fe_ENSG00000146267.11"; exon_number "4"; exon_id "0c59ee48-9992-4c4f-9023-39ef5db965fe_ENSG00000146267.11.4";
chr6	/dev/stdin	start_codon	99797286	99797288	.	-	0	gene_id "0c59ee48-9992-4c4f-9023-39ef5db965fe_ENSG00000146267.11"; transcript_id "0c59ee48-9992-4c4f-9023-39ef5db965fe_ENSG00000146267.11"; exon_number "4"; exon_id "0c59ee48-9992-4c4f-9023-39ef5db965fe_ENSG00000146267.11.4";
chr6	/dev/stdin	transcript	99817277	99842067	.	-	.	gene_id "ENST00000254759.3_ENSG00000132423.6"; transcript_id "ENST00000254759.3_ENSG00000132423.6";
chr6	/dev/stdin	exon	99817277	99817696	.	-	.	gene_id "ENST00000254759.3_ENSG00000132423.6"; transcript_id "ENST00000254759.3_ENSG00000132423.6"; exon_number "1"; exon_id "ENST00000254759.3_ENSG00000132423.6.1";
chr6	/dev/stdin	CDS	99817277	99817696	.	-	2	gene_id "ENST00000254759.3_ENSG00000132423.6"; transcript_id "ENST00000254759.3_ENSG00000132423.6"; exon_number "1"; exon_id "ENST00000254759.3_ENSG00000132423.6.1";
chr6	/dev/stdin	exon	99819304	99819463	.	-	.	gene_id "ENST00000254759.3_ENSG00000132423.6"; transcript_id "ENST00000254759.3_ENSG00000132423.6"; exon_number "2"; exon_id "ENST00000254759.3_ENSG00000132423.6.2";
chr6	/dev/stdin	CDS	99819304	99819463	.	-	0	gene_id "ENST00000254759.3_ENSG00000132423.6"; transcript_id "ENST00000254759.3_ENSG00000132423.6"; exon_number "2"; exon_id "ENST00000254759.3_ENSG00000132423.6.2";
chr6	/dev/stdin	exon	99823816	99824058	.	-	.	gene_id "ENST00000254759.3_ENSG00000132423.6"; transcript_id "ENST00000254759.3_ENSG00000132423.6"; exon_number "3"; exon_id "ENST00000254759.3_ENSG00000132423.6.3";
chr6	/dev/stdin	CDS	99823816	99824058	.	-	0	gene_id "ENST00000254759.3_ENSG00000132423.6"; transcript_id "ENST00000254759.3_ENSG00000132423.6"; exon_number "3"; exon_id "ENST00000254759.3_ENSG00000132423.6.3";
chr6	/dev/stdin	exon	99825262	99825361	.	-	.	gene_id "ENST00000254759.3_ENSG00000132423.6"; transcript_id "ENST00000254759.3_ENSG00000132423.6"; exon_number "4"; exon_id "ENST00000254759.3_ENSG00000132423.6.4";
chr6	/dev/stdin	CDS	99825262	99825361	.	-	1	gene_id "ENST00000254759.3_ENSG00000132423.6"; transcript_id "ENST00000254759.3_ENSG00000132423.6"; exon_number "4"; exon_id "ENST00000254759.3_ENSG00000132423.6.4";
chr6	/dev/stdin	exon	99828065	99828217	.	-	.	gene_id "ENST00000254759.3_ENSG00000132423.6"; transcript_id "ENST00000254759.3_ENSG00000132423.6"; exon_number "5"; exon_id "ENST00000254759.3_ENSG00000132423.6.5";
chr6	/dev/stdin	CDS	99828065	99828217	.	-	1	gene_id "ENST00000254759.3_ENSG00000132423.6"; transcript_id "ENST00000254759.3_ENSG00000132423.6"; exon_number "5"; exon_id "ENST00000254759.3_ENSG00000132423.6.5";
chr6	/dev/stdin	exon	99831574	99831700	.	-	.	gene_id "ENST00000254759.3_ENSG00000132423.6"; transcript_id "ENST00000254759.3_ENSG00000132423.6"; exon_number "6"; exon_id "ENST00000254759.3_ENSG00000132423.6.6";
chr6	/dev/stdin	CDS	99831574	99831700	.	-	2	gene_id "ENST00000254759.3_ENSG00000132423.6"; transcript_id "ENST00000254759.3_ENSG00000132423.6"; exon_number "6"; exon_id "ENST00000254759.3_ENSG00000132423.6.6";
chr6	/dev/stdin	exon	99841950	99842067	.	-	.	gene_id "ENST00000254759.3_ENSG00000132423.6"; transcript_id "ENST00000254759.3_ENSG00000132423.6"; exon_number "7"; exon_id "ENST00000254759.3_ENSG00000132423.6.7";
chr6	/dev/stdin	CDS	99841950	99842067	.	-	0	gene_id "ENST00000254759.3_ENSG00000132423.6"; transcript_id "ENST00000254759.3_ENSG00000132423.6"; exon_number "7"; exon_id "ENST00000254759.3_ENSG00000132423.6.7";
chr6	/dev/stdin	start_codon	99842065	99842067	.	-	0	gene_id "ENST00000254759.3_ENSG00000132423.6"; transcript_id "ENST00000254759.3_ENSG00000132423.6"; exon_number "7"; exon_id "ENST00000254759.3_ENSG00000132423.6.7";
chr6	/dev/stdin	transcript	99817277	99842067	.	-	.	gene_id "ENST00000369242.1_ENSG00000132423.6"; transcript_id "ENST00000369242.1_ENSG00000132423.6";
chr6	/dev/stdin	exon	99817277	99817696	.	-	.	gene_id "ENST00000369242.1_ENSG00000132423.6"; transcript_id "ENST00000369242.1_ENSG00000132423.6"; exon_number "1"; exon_id "ENST00000369242.1_ENSG00000132423.6.1";
chr6	/dev/stdin	CDS	99817277	99817696	.	-	2	gene_id "ENST00000369242.1_ENSG00000132423.6"; transcript_id "ENST00000369242.1_ENSG00000132423.6"; exon_number "1"; exon_id "ENST00000369242.1_ENSG00000132423.6.1";
chr6	/dev/stdin	exon	99819304	99819463	.	-	.	gene_id "ENST00000369242.1_ENSG00000132423.6"; transcript_id "ENST00000369242.1_ENSG00000132423.6"; exon_number "2"; exon_id "ENST00000369242.1_ENSG00000132423.6.2";
chr6	/dev/stdin	CDS	99819304	99819463	.	-	0	gene_id "ENST00000369242.1_ENSG00000132423.6"; transcript_id "ENST00000369242.1_ENSG00000132423.6"; exon_number "2"; exon_id "ENST00000369242.1_ENSG00000132423.6.2";
chr6	/dev/stdin	exon	99825262	99825361	.	-	.	gene_id "ENST00000369242.1_ENSG00000132423.6"; transcript_id "ENST00000369242.1_ENSG00000132423.6"; exon_number "3"; exon_id "ENST00000369242.1_ENSG00000132423.6.3";
chr6	/dev/stdin	CDS	99825262	99825361	.	-	1	gene_id "ENST00000369242.1_ENSG00000132423.6"; transcript_id "ENST00000369242.1_ENSG00000132423.6"; exon_number "3"; exon_id "ENST00000369242.1_ENSG00000132423.6.3";
chr6	/dev/stdin	exon	99828065	99828217	.	-	.	gene_id "ENST00000369242.1_ENSG00000132423.6"; transcript_id "ENST00000369242.1_ENSG00000132423.6"; exon_number "4"; exon_id "ENST00000369242.1_ENSG00000132423.6.4";
chr6	/dev/stdin	CDS	99828065	99828217	.	-	1	gene_id "ENST00000369242.1_ENSG00000132423.6"; transcript_id "ENST00000369242.1_ENSG00000132423.6"; exon_number "4"; exon_id "ENST00000369242.1_ENSG00000132423.6.4";
chr6	/dev/stdin	exon	99831574	99831700	.	-	.	gene_id "ENST00000369242.1_ENSG00000132423.6"; transcript_id "ENST00000369242.1_ENSG00000132423.6"; exon_number "5"; exon_id "ENST00000369242.1_ENSG00000132423.6.5";
chr6	/dev/stdin	CDS	99831574	99831700	.	-	2	gene_id "ENST00000369242.1_ENSG00000132423.6"; transcript_id "ENST00000369242.1_ENSG00000132423.6"; exon_number "5"; exon_id "ENST00000369242.1_ENSG00000132423.6.5";
chr6	/dev/stdin	exon	99841950	99842067	.	-	.	gene_id "ENST00000369242.1_ENSG00000132423.6"; transcript_id "ENST00000369242.1_ENSG00000132423.6"; exon_number "6"; exon_id "ENST00000369242.1_ENSG00000132423.6.6";
chr6	/dev/stdin	CDS	99841950	99842067	.	-	0	gene_id "ENST00000369242.1_ENSG00000132423.6"; transcript_id "ENST00000369242.1_ENSG00000132423.6"; exon_number "6"; exon_id "ENST00000369242.1_ENSG00000132423.6.6";
chr6	/dev/stdin	start_codon	99842065	99842067	.	-	0	gene_id "ENST00000369242.1_ENSG00000132423.6"; transcript_id "ENST00000369242.1_ENSG00000132423.6"; exon_number "6"; exon_id "ENST00000369242.1_ENSG00000132423.6.6";
chr6	/dev/stdin	transcript	99817277	99842067	.	-	.	gene_id "9a8263e7-1550-490d-b06c-98f94ea4ee63_ENSG00000132423.6"; transcript_id "9a8263e7-1550-490d-b06c-98f94ea4ee63_ENSG00000132423.6";
chr6	/dev/stdin	exon	99817277	99817696	.	-	.	gene_id "9a8263e7-1550-490d-b06c-98f94ea4ee63_ENSG00000132423.6"; transcript_id "9a8263e7-1550-490d-b06c-98f94ea4ee63_ENSG00000132423.6"; exon_number "1"; exon_id "9a8263e7-1550-490d-b06c-98f94ea4ee63_ENSG00000132423.6.1";
chr6	/dev/stdin	CDS	99817277	99817696	.	-	2	gene_id "9a8263e7-1550-490d-b06c-98f94ea4ee63_ENSG00000132423.6"; transcript_id "9a8263e7-1550-490d-b06c-98f94ea4ee63_ENSG00000132423.6"; exon_number "1"; exon_id "9a8263e7-1550-490d-b06c-98f94ea4ee63_ENSG00000132423.6.1";
chr6	/dev/stdin	exon	99819304	99819463	.	-	.	gene_id "9a8263e7-1550-490d-b06c-98f94ea4ee63_ENSG00000132423.6"; transcript_id "9a8263e7-1550-490d-b06c-98f94ea4ee63_ENSG00000132423.6"; exon_number "2"; exon_id "9a8263e7-1550-490d-b06c-98f94ea4ee63_ENSG00000132423.6.2";
chr6	/dev/stdin	CDS	99819304	99819463	.	-	0	gene_id "9a8263e7-1550-490d-b06c-98f94ea4ee63_ENSG00000132423.6"; transcript_id "9a8263e7-1550-490d-b06c-98f94ea4ee63_ENSG00000132423.6"; exon_number "2"; exon_id "9a8263e7-1550-490d-b06c-98f94ea4ee63_ENSG00000132423.6.2";
chr6	/dev/stdin	exon	99823816	99824058	.	-	.	gene_id "9a8263e7-1550-490d-b06c-98f94ea4ee63_ENSG00000132423.6"; transcript_id "9a8263e7-1550-490d-b06c-98f94ea4ee63_ENSG00000132423.6"; exon_number "3"; exon_id "9a8263e7-1550-490d-b06c-98f94ea4ee63_ENSG00000132423.6.3";
chr6	/dev/stdin	CDS	99823816	99824058	.	-	0	gene_id "9a8263e7-1550-490d-b06c-98f94ea4ee63_ENSG00000132423.6"; transcript_id "9a8263e7-1550-490d-b06c-98f94ea4ee63_ENSG00000132423.6"; exon_number "3"; exon_id "9a8263e7-1550-490d-b06c-98f94ea4ee63_ENSG00000132423.6.3";
chr6	/dev/stdin	exon	99825262	99825361	.	-	.	gene_id "9a8263e7-1550-490d-b06c-98f94ea4ee63_ENSG00000132423.6"; transcript_id "9a8263e7-1550-490d-b06c-98f94ea4ee63_ENSG00000132423.6"; exon_number "4"; exon_id "9a8263e7-1550-490d-b06c-98f94ea4ee63_ENSG00000132423.6.4";
chr6	/dev/stdin	CDS	99825262	99825361	.	-	1	gene_id "9a8263e7-1550-490d-b06c-98f94ea4ee63_ENSG00000132423.6"; transcript_id "9a8263e7-1550-490d-b06c-98f94ea4ee63_ENSG00000132423.6"; exon_number "4"; exon_id "9a8263e7-1550-490d-b06c-98f94ea4ee63_ENSG00000132423.6.4";
chr6	/dev/stdin	exon	99828065	99828217	.	-	.	gene_id "9a8263e7-1550-490d-b06c-98f94ea4ee63_ENSG00000132423.6"; transcript_id "9a8263e7-1550-490d-b06c-98f94ea4ee63_ENSG00000132423.6"; exon_number "5"; exon_id "9a8263e7-1550-490d-b06c-98f94ea4ee63_ENSG00000132423.6.5";
chr6	/dev/stdin	CDS	99828065	99828217	.	-	1	gene_id "9a8263e7-1550-490d-b06c-98f94ea4ee63_ENSG00000132423.6"; transcript_id "9a8263e7-1550-490d-b06c-98f94ea4ee63_ENSG00000132423.6"; exon_number "5"; exon_id "9a8263e7-1550-490d-b06c-98f94ea4ee63_ENSG00000132423.6.5";
chr6	/dev/stdin	exon	99830884	99831006	.	-	.	gene_id "9a8263e7-1550-490d-b06c-98f94ea4ee63_ENSG00000132423.6"; transcript_id "9a8263e7-1550-490d-b06c-98f94ea4ee63_ENSG00000132423.6"; exon_number "6"; exon_id "9a8263e7-1550-490d-b06c-98f94ea4ee63_ENSG00000132423.6.6";
chr6	/dev/stdin	CDS	99830884	99831006	.	-	1	gene_id "9a8263e7-1550-490d-b06c-98f94ea4ee63_ENSG00000132423.6"; transcript_id "9a8263e7-1550-490d-b06c-98f94ea4ee63_ENSG00000132423.6"; exon_number "6"; exon_id "9a8263e7-1550-490d-b06c-98f94ea4ee63_ENSG00000132423.6.6";
chr6	/dev/stdin	exon	99831574	99831700	.	-	.	gene_id "9a8263e7-1550-490d-b06c-98f94ea4ee63_ENSG00000132423.6"; transcript_id "9a8263e7-1550-490d-b06c-98f94ea4ee63_ENSG00000132423.6"; exon_number "7"; exon_id "9a8263e7-1550-490d-b06c-98f94ea4ee63_ENSG00000132423.6.7";
chr6	/dev/stdin	CDS	99831574	99831700	.	-	2	gene_id "9a8263e7-1550-490d-b06c-98f94ea4ee63_ENSG00000132423.6"; transcript_id "9a8263e7-1550-490d-b06c-98f94ea4ee63_ENSG00000132423.6"; exon_number "7"; exon_id "9a8263e7-1550-490d-b06c-98f94ea4ee63_ENSG00000132423.6.7";
chr6	/dev/stdin	exon	99841950	99842067	.	-	.	gene_id "9a8263e7-1550-490d-b06c-98f94ea4ee63_ENSG00000132423.6"; transcript_id "9a8263e7-1550-490d-b06c-98f94ea4ee63_ENSG00000132423.6"; exon_number "8"; exon_id "9a8263e7-1550-490d-b06c-98f94ea4ee63_ENSG00000132423.6.8";
chr6	/dev/stdin	CDS	99841950	99842067	.	-	0	gene_id "9a8263e7-1550-490d-b06c-98f94ea4ee63_ENSG00000132423.6"; transcript_id "9a8263e7-1550-490d-b06c-98f94ea4ee63_ENSG00000132423.6"; exon_number "8"; exon_id "9a8263e7-1550-490d-b06c-98f94ea4ee63_ENSG00000132423.6.8";
chr6	/dev/stdin	start_codon	99842065	99842067	.	-	0	gene_id "9a8263e7-1550-490d-b06c-98f94ea4ee63_ENSG00000132423.6"; transcript_id "9a8263e7-1550-490d-b06c-98f94ea4ee63_ENSG00000132423.6"; exon_number "8"; exon_id "9a8263e7-1550-490d-b06c-98f94ea4ee63_ENSG00000132423.6.8";
chr6	/dev/stdin	transcript	99817277	99842067	.	-	.	gene_id "f8188a39-0889-4c81-9546-8b90fb101a0b_ENSG00000132423.6"; transcript_id "f8188a39-0889-4c81-9546-8b90fb101a0b_ENSG00000132423.6";
chr6	/dev/stdin	exon	99817277	99817696	.	-	.	gene_id "f8188a39-0889-4c81-9546-8b90fb101a0b_ENSG00000132423.6"; transcript_id "f8188a39-0889-4c81-9546-8b90fb101a0b_ENSG00000132423.6"; exon_number "1"; exon_id "f8188a39-0889-4c81-9546-8b90fb101a0b_ENSG00000132423.6.1";
chr6	/dev/stdin	CDS	99817280	99817696	.	-	0	gene_id "f8188a39-0889-4c81-9546-8b90fb101a0b_ENSG00000132423.6"; transcript_id "f8188a39-0889-4c81-9546-8b90fb101a0b_ENSG00000132423.6"; exon_number "1"; exon_id "f8188a39-0889-4c81-9546-8b90fb101a0b_ENSG00000132423.6.1";
chr6	/dev/stdin	exon	99819304	99819463	.	-	.	gene_id "f8188a39-0889-4c81-9546-8b90fb101a0b_ENSG00000132423.6"; transcript_id "f8188a39-0889-4c81-9546-8b90fb101a0b_ENSG00000132423.6"; exon_number "2"; exon_id "f8188a39-0889-4c81-9546-8b90fb101a0b_ENSG00000132423.6.2";
chr6	/dev/stdin	CDS	99819304	99819463	.	-	1	gene_id "f8188a39-0889-4c81-9546-8b90fb101a0b_ENSG00000132423.6"; transcript_id "f8188a39-0889-4c81-9546-8b90fb101a0b_ENSG00000132423.6"; exon_number "2"; exon_id "f8188a39-0889-4c81-9546-8b90fb101a0b_ENSG00000132423.6.2";
chr6	/dev/stdin	exon	99825262	99825361	.	-	.	gene_id "f8188a39-0889-4c81-9546-8b90fb101a0b_ENSG00000132423.6"; transcript_id "f8188a39-0889-4c81-9546-8b90fb101a0b_ENSG00000132423.6"; exon_number "3"; exon_id "f8188a39-0889-4c81-9546-8b90fb101a0b_ENSG00000132423.6.3";
chr6	/dev/stdin	CDS	99825262	99825361	.	-	2	gene_id "f8188a39-0889-4c81-9546-8b90fb101a0b_ENSG00000132423.6"; transcript_id "f8188a39-0889-4c81-9546-8b90fb101a0b_ENSG00000132423.6"; exon_number "3"; exon_id "f8188a39-0889-4c81-9546-8b90fb101a0b_ENSG00000132423.6.3";
chr6	/dev/stdin	exon	99828065	99828217	.	-	.	gene_id "f8188a39-0889-4c81-9546-8b90fb101a0b_ENSG00000132423.6"; transcript_id "f8188a39-0889-4c81-9546-8b90fb101a0b_ENSG00000132423.6"; exon_number "4"; exon_id "f8188a39-0889-4c81-9546-8b90fb101a0b_ENSG00000132423.6.4";
chr6	/dev/stdin	CDS	99828065	99828217	.	-	2	gene_id "f8188a39-0889-4c81-9546-8b90fb101a0b_ENSG00000132423.6"; transcript_id "f8188a39-0889-4c81-9546-8b90fb101a0b_ENSG00000132423.6"; exon_number "4"; exon_id "f8188a39-0889-4c81-9546-8b90fb101a0b_ENSG00000132423.6.4";
chr6	/dev/stdin	exon	99841950	99842067	.	-	.	gene_id "f8188a39-0889-4c81-9546-8b90fb101a0b_ENSG00000132423.6"; transcript_id "f8188a39-0889-4c81-9546-8b90fb101a0b_ENSG00000132423.6"; exon_number "5"; exon_id "f8188a39-0889-4c81-9546-8b90fb101a0b_ENSG00000132423.6.5";
chr6	/dev/stdin	CDS	99841950	99842067	.	-	0	gene_id "f8188a39-0889-4c81-9546-8b90fb101a0b_ENSG00000132423.6"; transcript_id "f8188a39-0889-4c81-9546-8b90fb101a0b_ENSG00000132423.6"; exon_number "5"; exon_id "f8188a39-0889-4c81-9546-8b90fb101a0b_ENSG00000132423.6.5";
chr6	/dev/stdin	start_codon	99842065	99842067	.	-	0	gene_id "f8188a39-0889-4c81-9546-8b90fb101a0b_ENSG00000132423.6"; transcript_id "f8188a39-0889-4c81-9546-8b90fb101a0b_ENSG00000132423.6"; exon_number "5"; exon_id "f8188a39-0889-4c81-9546-8b90fb101a0b_ENSG00000132423.6.5";
chr6	/dev/stdin	stop_codon	99817277	99817279	.	-	0	gene_id "f8188a39-0889-4c81-9546-8b90fb101a0b_ENSG00000132423.6"; transcript_id "f8188a39-0889-4c81-9546-8b90fb101a0b_ENSG00000132423.6"; exon_number "1"; exon_id "f8188a39-0889-4c81-9546-8b90fb101a0b_ENSG00000132423.6.1";
chr6	/dev/stdin	transcript	99817277	99842067	.	-	.	gene_id "c7211b85-32b1-4f93-bde6-d24865789df2_ENSG00000132423.6"; transcript_id "c7211b85-32b1-4f93-bde6-d24865789df2_ENSG00000132423.6";
chr6	/dev/stdin	exon	99817277	99817696	.	-	.	gene_id "c7211b85-32b1-4f93-bde6-d24865789df2_ENSG00000132423.6"; transcript_id "c7211b85-32b1-4f93-bde6-d24865789df2_ENSG00000132423.6"; exon_number "1"; exon_id "c7211b85-32b1-4f93-bde6-d24865789df2_ENSG00000132423.6.1";
chr6	/dev/stdin	CDS	99817280	99817696	.	-	0	gene_id "c7211b85-32b1-4f93-bde6-d24865789df2_ENSG00000132423.6"; transcript_id "c7211b85-32b1-4f93-bde6-d24865789df2_ENSG00000132423.6"; exon_number "1"; exon_id "c7211b85-32b1-4f93-bde6-d24865789df2_ENSG00000132423.6.1";
chr6	/dev/stdin	exon	99819304	99819463	.	-	.	gene_id "c7211b85-32b1-4f93-bde6-d24865789df2_ENSG00000132423.6"; transcript_id "c7211b85-32b1-4f93-bde6-d24865789df2_ENSG00000132423.6"; exon_number "2"; exon_id "c7211b85-32b1-4f93-bde6-d24865789df2_ENSG00000132423.6.2";
chr6	/dev/stdin	CDS	99819304	99819463	.	-	1	gene_id "c7211b85-32b1-4f93-bde6-d24865789df2_ENSG00000132423.6"; transcript_id "c7211b85-32b1-4f93-bde6-d24865789df2_ENSG00000132423.6"; exon_number "2"; exon_id "c7211b85-32b1-4f93-bde6-d24865789df2_ENSG00000132423.6.2";
chr6	/dev/stdin	exon	99823816	99824058	.	-	.	gene_id "c7211b85-32b1-4f93-bde6-d24865789df2_ENSG00000132423.6"; transcript_id "c7211b85-32b1-4f93-bde6-d24865789df2_ENSG00000132423.6"; exon_number "3"; exon_id "c7211b85-32b1-4f93-bde6-d24865789df2_ENSG00000132423.6.3";
chr6	/dev/stdin	CDS	99823816	99824058	.	-	1	gene_id "c7211b85-32b1-4f93-bde6-d24865789df2_ENSG00000132423.6"; transcript_id "c7211b85-32b1-4f93-bde6-d24865789df2_ENSG00000132423.6"; exon_number "3"; exon_id "c7211b85-32b1-4f93-bde6-d24865789df2_ENSG00000132423.6.3";
chr6	/dev/stdin	exon	99825262	99825361	.	-	.	gene_id "c7211b85-32b1-4f93-bde6-d24865789df2_ENSG00000132423.6"; transcript_id "c7211b85-32b1-4f93-bde6-d24865789df2_ENSG00000132423.6"; exon_number "4"; exon_id "c7211b85-32b1-4f93-bde6-d24865789df2_ENSG00000132423.6.4";
chr6	/dev/stdin	CDS	99825262	99825361	.	-	2	gene_id "c7211b85-32b1-4f93-bde6-d24865789df2_ENSG00000132423.6"; transcript_id "c7211b85-32b1-4f93-bde6-d24865789df2_ENSG00000132423.6"; exon_number "4"; exon_id "c7211b85-32b1-4f93-bde6-d24865789df2_ENSG00000132423.6.4";
chr6	/dev/stdin	exon	99828065	99828217	.	-	.	gene_id "c7211b85-32b1-4f93-bde6-d24865789df2_ENSG00000132423.6"; transcript_id "c7211b85-32b1-4f93-bde6-d24865789df2_ENSG00000132423.6"; exon_number "5"; exon_id "c7211b85-32b1-4f93-bde6-d24865789df2_ENSG00000132423.6.5";
chr6	/dev/stdin	CDS	99828065	99828217	.	-	2	gene_id "c7211b85-32b1-4f93-bde6-d24865789df2_ENSG00000132423.6"; transcript_id "c7211b85-32b1-4f93-bde6-d24865789df2_ENSG00000132423.6"; exon_number "5"; exon_id "c7211b85-32b1-4f93-bde6-d24865789df2_ENSG00000132423.6.5";
chr6	/dev/stdin	exon	99841950	99842067	.	-	.	gene_id "c7211b85-32b1-4f93-bde6-d24865789df2_ENSG00000132423.6"; transcript_id "c7211b85-32b1-4f93-bde6-d24865789df2_ENSG00000132423.6"; exon_number "6"; exon_id "c7211b85-32b1-4f93-bde6-d24865789df2_ENSG00000132423.6.6";
chr6	/dev/stdin	CDS	99841950	99842067	.	-	0	gene_id "c7211b85-32b1-4f93-bde6-d24865789df2_ENSG00000132423.6"; transcript_id "c7211b85-32b1-4f93-bde6-d24865789df2_ENSG00000132423.6"; exon_number "6"; exon_id "c7211b85-32b1-4f93-bde6-d24865789df2_ENSG00000132423.6.6";
chr6	/dev/stdin	start_codon	99842065	99842067	.	-	0	gene_id "c7211b85-32b1-4f93-bde6-d24865789df2_ENSG00000132423.6"; transcript_id "c7211b85-32b1-4f93-bde6-d24865789df2_ENSG00000132423.6"; exon_number "6"; exon_id "c7211b85-32b1-4f93-bde6-d24865789df2_ENSG00000132423.6.6";
chr6	/dev/stdin	stop_codon	99817277	99817279	.	-	0	gene_id "c7211b85-32b1-4f93-bde6-d24865789df2_ENSG00000132423.6"; transcript_id "c7211b85-32b1-4f93-bde6-d24865789df2_ENSG00000132423.6"; exon_number "1"; exon_id "c7211b85-32b1-4f93-bde6-d24865789df2_ENSG00000132423.6.1";
chr6	/dev/stdin	transcript	99817277	99842067	.	-	.	gene_id "e0406b98-66d0-4915-b23a-9ab94f01a866_ENSG00000132423.6"; transcript_id "e0406b98-66d0-4915-b23a-9ab94f01a866_ENSG00000132423.6";
chr6	/dev/stdin	exon	99817277	99817696	.	-	.	gene_id "e0406b98-66d0-4915-b23a-9ab94f01a866_ENSG00000132423.6"; transcript_id "e0406b98-66d0-4915-b23a-9ab94f01a866_ENSG00000132423.6"; exon_number "1"; exon_id "e0406b98-66d0-4915-b23a-9ab94f01a866_ENSG00000132423.6.1";
chr6	/dev/stdin	CDS	99817280	99817696	.	-	0	gene_id "e0406b98-66d0-4915-b23a-9ab94f01a866_ENSG00000132423.6"; transcript_id "e0406b98-66d0-4915-b23a-9ab94f01a866_ENSG00000132423.6"; exon_number "1"; exon_id "e0406b98-66d0-4915-b23a-9ab94f01a866_ENSG00000132423.6.1";
chr6	/dev/stdin	exon	99819304	99819463	.	-	.	gene_id "e0406b98-66d0-4915-b23a-9ab94f01a866_ENSG00000132423.6"; transcript_id "e0406b98-66d0-4915-b23a-9ab94f01a866_ENSG00000132423.6"; exon_number "2"; exon_id "e0406b98-66d0-4915-b23a-9ab94f01a866_ENSG00000132423.6.2";
chr6	/dev/stdin	CDS	99819304	99819463	.	-	1	gene_id "e0406b98-66d0-4915-b23a-9ab94f01a866_ENSG00000132423.6"; transcript_id "e0406b98-66d0-4915-b23a-9ab94f01a866_ENSG00000132423.6"; exon_number "2"; exon_id "e0406b98-66d0-4915-b23a-9ab94f01a866_ENSG00000132423.6.2";
chr6	/dev/stdin	exon	99825262	99825361	.	-	.	gene_id "e0406b98-66d0-4915-b23a-9ab94f01a866_ENSG00000132423.6"; transcript_id "e0406b98-66d0-4915-b23a-9ab94f01a866_ENSG00000132423.6"; exon_number "3"; exon_id "e0406b98-66d0-4915-b23a-9ab94f01a866_ENSG00000132423.6.3";
chr6	/dev/stdin	CDS	99825262	99825361	.	-	2	gene_id "e0406b98-66d0-4915-b23a-9ab94f01a866_ENSG00000132423.6"; transcript_id "e0406b98-66d0-4915-b23a-9ab94f01a866_ENSG00000132423.6"; exon_number "3"; exon_id "e0406b98-66d0-4915-b23a-9ab94f01a866_ENSG00000132423.6.3";
chr6	/dev/stdin	exon	99841950	99842067	.	-	.	gene_id "e0406b98-66d0-4915-b23a-9ab94f01a866_ENSG00000132423.6"; transcript_id "e0406b98-66d0-4915-b23a-9ab94f01a866_ENSG00000132423.6"; exon_number "4"; exon_id "e0406b98-66d0-4915-b23a-9ab94f01a866_ENSG00000132423.6.4";
chr6	/dev/stdin	CDS	99841950	99842067	.	-	0	gene_id "e0406b98-66d0-4915-b23a-9ab94f01a866_ENSG00000132423.6"; transcript_id "e0406b98-66d0-4915-b23a-9ab94f01a866_ENSG00000132423.6"; exon_number "4"; exon_id "e0406b98-66d0-4915-b23a-9ab94f01a866_ENSG00000132423.6.4";
chr6	/dev/stdin	start_codon	99842065	99842067	.	-	0	gene_id "e0406b98-66d0-4915-b23a-9ab94f01a866_ENSG00000132423.6"; transcript_id "e0406b98-66d0-4915-b23a-9ab94f01a866_ENSG00000132423.6"; exon_number "4"; exon_id "e0406b98-66d0-4915-b23a-9ab94f01a866_ENSG00000132423.6.4";
chr6	/dev/stdin	stop_codon	99817277	99817279	.	-	0	gene_id "e0406b98-66d0-4915-b23a-9ab94f01a866_ENSG00000132423.6"; transcript_id "e0406b98-66d0-4915-b23a-9ab94f01a866_ENSG00000132423.6"; exon_number "1"; exon_id "e0406b98-66d0-4915-b23a-9ab94f01a866_ENSG00000132423.6.1";
chr6	/dev/stdin	transcript	99817277	99842067	.	-	.	gene_id "09882b7a-b8b3-4148-a565-96f2067816b6_ENSG00000132423.6"; transcript_id "09882b7a-b8b3-4148-a565-96f2067816b6_ENSG00000132423.6";
chr6	/dev/stdin	exon	99817277	99817696	.	-	.	gene_id "09882b7a-b8b3-4148-a565-96f2067816b6_ENSG00000132423.6"; transcript_id "09882b7a-b8b3-4148-a565-96f2067816b6_ENSG00000132423.6"; exon_number "1"; exon_id "09882b7a-b8b3-4148-a565-96f2067816b6_ENSG00000132423.6.1";
chr6	/dev/stdin	CDS	99817277	99817696	.	-	1	gene_id "09882b7a-b8b3-4148-a565-96f2067816b6_ENSG00000132423.6"; transcript_id "09882b7a-b8b3-4148-a565-96f2067816b6_ENSG00000132423.6"; exon_number "1"; exon_id "09882b7a-b8b3-4148-a565-96f2067816b6_ENSG00000132423.6.1";
chr6	/dev/stdin	exon	99819304	99819463	.	-	.	gene_id "09882b7a-b8b3-4148-a565-96f2067816b6_ENSG00000132423.6"; transcript_id "09882b7a-b8b3-4148-a565-96f2067816b6_ENSG00000132423.6"; exon_number "2"; exon_id "09882b7a-b8b3-4148-a565-96f2067816b6_ENSG00000132423.6.2";
chr6	/dev/stdin	CDS	99819304	99819463	.	-	2	gene_id "09882b7a-b8b3-4148-a565-96f2067816b6_ENSG00000132423.6"; transcript_id "09882b7a-b8b3-4148-a565-96f2067816b6_ENSG00000132423.6"; exon_number "2"; exon_id "09882b7a-b8b3-4148-a565-96f2067816b6_ENSG00000132423.6.2";
chr6	/dev/stdin	exon	99841950	99842067	.	-	.	gene_id "09882b7a-b8b3-4148-a565-96f2067816b6_ENSG00000132423.6"; transcript_id "09882b7a-b8b3-4148-a565-96f2067816b6_ENSG00000132423.6"; exon_number "3"; exon_id "09882b7a-b8b3-4148-a565-96f2067816b6_ENSG00000132423.6.3";
chr6	/dev/stdin	CDS	99841950	99842067	.	-	0	gene_id "09882b7a-b8b3-4148-a565-96f2067816b6_ENSG00000132423.6"; transcript_id "09882b7a-b8b3-4148-a565-96f2067816b6_ENSG00000132423.6"; exon_number "3"; exon_id "09882b7a-b8b3-4148-a565-96f2067816b6_ENSG00000132423.6.3";
chr6	/dev/stdin	start_codon	99842065	99842067	.	-	0	gene_id "09882b7a-b8b3-4148-a565-96f2067816b6_ENSG00000132423.6"; transcript_id "09882b7a-b8b3-4148-a565-96f2067816b6_ENSG00000132423.6"; exon_number "3"; exon_id "09882b7a-b8b3-4148-a565-96f2067816b6_ENSG00000132423.6.3";
chr6	/dev/stdin	transcript	99817277	99842067	.	-	.	gene_id "8b08d946-baa2-4b3e-97a7-2914516d35cd_ENSG00000132423.6"; transcript_id "8b08d946-baa2-4b3e-97a7-2914516d35cd_ENSG00000132423.6";
chr6	/dev/stdin	exon	99817277	99817696	.	-	.	gene_id "8b08d946-baa2-4b3e-97a7-2914516d35cd_ENSG00000132423.6"; transcript_id "8b08d946-baa2-4b3e-97a7-2914516d35cd_ENSG00000132423.6"; exon_number "1"; exon_id "8b08d946-baa2-4b3e-97a7-2914516d35cd_ENSG00000132423.6.1";
chr6	/dev/stdin	CDS	99817280	99817696	.	-	0	gene_id "8b08d946-baa2-4b3e-97a7-2914516d35cd_ENSG00000132423.6"; transcript_id "8b08d946-baa2-4b3e-97a7-2914516d35cd_ENSG00000132423.6"; exon_number "1"; exon_id "8b08d946-baa2-4b3e-97a7-2914516d35cd_ENSG00000132423.6.1";
chr6	/dev/stdin	exon	99819304	99819463	.	-	.	gene_id "8b08d946-baa2-4b3e-97a7-2914516d35cd_ENSG00000132423.6"; transcript_id "8b08d946-baa2-4b3e-97a7-2914516d35cd_ENSG00000132423.6"; exon_number "2"; exon_id "8b08d946-baa2-4b3e-97a7-2914516d35cd_ENSG00000132423.6.2";
chr6	/dev/stdin	CDS	99819304	99819463	.	-	1	gene_id "8b08d946-baa2-4b3e-97a7-2914516d35cd_ENSG00000132423.6"; transcript_id "8b08d946-baa2-4b3e-97a7-2914516d35cd_ENSG00000132423.6"; exon_number "2"; exon_id "8b08d946-baa2-4b3e-97a7-2914516d35cd_ENSG00000132423.6.2";
chr6	/dev/stdin	exon	99823816	99824058	.	-	.	gene_id "8b08d946-baa2-4b3e-97a7-2914516d35cd_ENSG00000132423.6"; transcript_id "8b08d946-baa2-4b3e-97a7-2914516d35cd_ENSG00000132423.6"; exon_number "3"; exon_id "8b08d946-baa2-4b3e-97a7-2914516d35cd_ENSG00000132423.6.3";
chr6	/dev/stdin	CDS	99823816	99824058	.	-	1	gene_id "8b08d946-baa2-4b3e-97a7-2914516d35cd_ENSG00000132423.6"; transcript_id "8b08d946-baa2-4b3e-97a7-2914516d35cd_ENSG00000132423.6"; exon_number "3"; exon_id "8b08d946-baa2-4b3e-97a7-2914516d35cd_ENSG00000132423.6.3";
chr6	/dev/stdin	exon	99825262	99825361	.	-	.	gene_id "8b08d946-baa2-4b3e-97a7-2914516d35cd_ENSG00000132423.6"; transcript_id "8b08d946-baa2-4b3e-97a7-2914516d35cd_ENSG00000132423.6"; exon_number "4"; exon_id "8b08d946-baa2-4b3e-97a7-2914516d35cd_ENSG00000132423.6.4";
chr6	/dev/stdin	CDS	99825262	99825361	.	-	2	gene_id "8b08d946-baa2-4b3e-97a7-2914516d35cd_ENSG00000132423.6"; transcript_id "8b08d946-baa2-4b3e-97a7-2914516d35cd_ENSG00000132423.6"; exon_number "4"; exon_id "8b08d946-baa2-4b3e-97a7-2914516d35cd_ENSG00000132423.6.4";
chr6	/dev/stdin	exon	99841950	99842067	.	-	.	gene_id "8b08d946-baa2-4b3e-97a7-2914516d35cd_ENSG00000132423.6"; transcript_id "8b08d946-baa2-4b3e-97a7-2914516d35cd_ENSG00000132423.6"; exon_number "5"; exon_id "8b08d946-baa2-4b3e-97a7-2914516d35cd_ENSG00000132423.6.5";
chr6	/dev/stdin	CDS	99841950	99842067	.	-	0	gene_id "8b08d946-baa2-4b3e-97a7-2914516d35cd_ENSG00000132423.6"; transcript_id "8b08d946-baa2-4b3e-97a7-2914516d35cd_ENSG00000132423.6"; exon_number "5"; exon_id "8b08d946-baa2-4b3e-97a7-2914516d35cd_ENSG00000132423.6.5";
chr6	/dev/stdin	start_codon	99842065	99842067	.	-	0	gene_id "8b08d946-baa2-4b3e-97a7-2914516d35cd_ENSG00000132423.6"; transcript_id "8b08d946-baa2-4b3e-97a7-2914516d35cd_ENSG00000132423.6"; exon_number "5"; exon_id "8b08d946-baa2-4b3e-97a7-2914516d35cd_ENSG00000132423.6.5";
chr6	/dev/stdin	stop_codon	99817277	99817279	.	-	0	gene_id "8b08d946-baa2-4b3e-97a7-2914516d35cd_ENSG00000132423.6"; transcript_id "8b08d946-baa2-4b3e-97a7-2914516d35cd_ENSG00000132423.6"; exon_number "1"; exon_id "8b08d946-baa2-4b3e-97a7-2914516d35cd_ENSG00000132423.6.1";
chr6	/dev/stdin	transcript	99817277	99842067	.	-	.	gene_id "beb0a225-7b7c-4734-aae2-ded93a6b6221_ENSG00000132423.6"; transcript_id "beb0a225-7b7c-4734-aae2-ded93a6b6221_ENSG00000132423.6";
chr6	/dev/stdin	exon	99817277	99817696	.	-	.	gene_id "beb0a225-7b7c-4734-aae2-ded93a6b6221_ENSG00000132423.6"; transcript_id "beb0a225-7b7c-4734-aae2-ded93a6b6221_ENSG00000132423.6"; exon_number "1"; exon_id "beb0a225-7b7c-4734-aae2-ded93a6b6221_ENSG00000132423.6.1";
chr6	/dev/stdin	CDS	99817277	99817696	.	-	2	gene_id "beb0a225-7b7c-4734-aae2-ded93a6b6221_ENSG00000132423.6"; transcript_id "beb0a225-7b7c-4734-aae2-ded93a6b6221_ENSG00000132423.6"; exon_number "1"; exon_id "beb0a225-7b7c-4734-aae2-ded93a6b6221_ENSG00000132423.6.1";
chr6	/dev/stdin	exon	99819304	99819463	.	-	.	gene_id "beb0a225-7b7c-4734-aae2-ded93a6b6221_ENSG00000132423.6"; transcript_id "beb0a225-7b7c-4734-aae2-ded93a6b6221_ENSG00000132423.6"; exon_number "2"; exon_id "beb0a225-7b7c-4734-aae2-ded93a6b6221_ENSG00000132423.6.2";
chr6	/dev/stdin	CDS	99819304	99819463	.	-	0	gene_id "beb0a225-7b7c-4734-aae2-ded93a6b6221_ENSG00000132423.6"; transcript_id "beb0a225-7b7c-4734-aae2-ded93a6b6221_ENSG00000132423.6"; exon_number "2"; exon_id "beb0a225-7b7c-4734-aae2-ded93a6b6221_ENSG00000132423.6.2";
chr6	/dev/stdin	exon	99823816	99824058	.	-	.	gene_id "beb0a225-7b7c-4734-aae2-ded93a6b6221_ENSG00000132423.6"; transcript_id "beb0a225-7b7c-4734-aae2-ded93a6b6221_ENSG00000132423.6"; exon_number "3"; exon_id "beb0a225-7b7c-4734-aae2-ded93a6b6221_ENSG00000132423.6.3";
chr6	/dev/stdin	CDS	99823816	99824058	.	-	0	gene_id "beb0a225-7b7c-4734-aae2-ded93a6b6221_ENSG00000132423.6"; transcript_id "beb0a225-7b7c-4734-aae2-ded93a6b6221_ENSG00000132423.6"; exon_number "3"; exon_id "beb0a225-7b7c-4734-aae2-ded93a6b6221_ENSG00000132423.6.3";
chr6	/dev/stdin	exon	99825262	99825361	.	-	.	gene_id "beb0a225-7b7c-4734-aae2-ded93a6b6221_ENSG00000132423.6"; transcript_id "beb0a225-7b7c-4734-aae2-ded93a6b6221_ENSG00000132423.6"; exon_number "4"; exon_id "beb0a225-7b7c-4734-aae2-ded93a6b6221_ENSG00000132423.6.4";
chr6	/dev/stdin	CDS	99825262	99825361	.	-	1	gene_id "beb0a225-7b7c-4734-aae2-ded93a6b6221_ENSG00000132423.6"; transcript_id "beb0a225-7b7c-4734-aae2-ded93a6b6221_ENSG00000132423.6"; exon_number "4"; exon_id "beb0a225-7b7c-4734-aae2-ded93a6b6221_ENSG00000132423.6.4";
chr6	/dev/stdin	exon	99831574	99831700	.	-	.	gene_id "beb0a225-7b7c-4734-aae2-ded93a6b6221_ENSG00000132423.6"; transcript_id "beb0a225-7b7c-4734-aae2-ded93a6b6221_ENSG00000132423.6"; exon_number "5"; exon_id "beb0a225-7b7c-4734-aae2-ded93a6b6221_ENSG00000132423.6.5";
chr6	/dev/stdin	CDS	99831574	99831700	.	-	2	gene_id "beb0a225-7b7c-4734-aae2-ded93a6b6221_ENSG00000132423.6"; transcript_id "beb0a225-7b7c-4734-aae2-ded93a6b6221_ENSG00000132423.6"; exon_number "5"; exon_id "beb0a225-7b7c-4734-aae2-ded93a6b6221_ENSG00000132423.6.5";
chr6	/dev/stdin	exon	99841950	99842067	.	-	.	gene_id "beb0a225-7b7c-4734-aae2-ded93a6b6221_ENSG00000132423.6"; transcript_id "beb0a225-7b7c-4734-aae2-ded93a6b6221_ENSG00000132423.6"; exon_number "6"; exon_id "beb0a225-7b7c-4734-aae2-ded93a6b6221_ENSG00000132423.6.6";
chr6	/dev/stdin	CDS	99841950	99842067	.	-	0	gene_id "beb0a225-7b7c-4734-aae2-ded93a6b6221_ENSG00000132423.6"; transcript_id "beb0a225-7b7c-4734-aae2-ded93a6b6221_ENSG00000132423.6"; exon_number "6"; exon_id "beb0a225-7b7c-4734-aae2-ded93a6b6221_ENSG00000132423.6.6";
chr6	/dev/stdin	start_codon	99842065	99842067	.	-	0	gene_id "beb0a225-7b7c-4734-aae2-ded93a6b6221_ENSG00000132423.6"; transcript_id "beb0a225-7b7c-4734-aae2-ded93a6b6221_ENSG00000132423.6"; exon_number "6"; exon_id "beb0a225-7b7c-4734-aae2-ded93a6b6221_ENSG00000132423.6.6";
chr6	/dev/stdin	transcript	99817277	99842067	.	-	.	gene_id "1d6cd539-9e6c-4a2c-b81e-3bce776e77de_ENSG00000132423.6"; transcript_id "1d6cd539-9e6c-4a2c-b81e-3bce776e77de_ENSG00000132423.6";
chr6	/dev/stdin	exon	99817277	99817696	.	-	.	gene_id "1d6cd539-9e6c-4a2c-b81e-3bce776e77de_ENSG00000132423.6"; transcript_id "1d6cd539-9e6c-4a2c-b81e-3bce776e77de_ENSG00000132423.6"; exon_number "1"; exon_id "1d6cd539-9e6c-4a2c-b81e-3bce776e77de_ENSG00000132423.6.1";
chr6	/dev/stdin	CDS	99817280	99817696	.	-	0	gene_id "1d6cd539-9e6c-4a2c-b81e-3bce776e77de_ENSG00000132423.6"; transcript_id "1d6cd539-9e6c-4a2c-b81e-3bce776e77de_ENSG00000132423.6"; exon_number "1"; exon_id "1d6cd539-9e6c-4a2c-b81e-3bce776e77de_ENSG00000132423.6.1";
chr6	/dev/stdin	exon	99823816	99824058	.	-	.	gene_id "1d6cd539-9e6c-4a2c-b81e-3bce776e77de_ENSG00000132423.6"; transcript_id "1d6cd539-9e6c-4a2c-b81e-3bce776e77de_ENSG00000132423.6"; exon_number "2"; exon_id "1d6cd539-9e6c-4a2c-b81e-3bce776e77de_ENSG00000132423.6.2";
chr6	/dev/stdin	CDS	99823816	99824058	.	-	0	gene_id "1d6cd539-9e6c-4a2c-b81e-3bce776e77de_ENSG00000132423.6"; transcript_id "1d6cd539-9e6c-4a2c-b81e-3bce776e77de_ENSG00000132423.6"; exon_number "2"; exon_id "1d6cd539-9e6c-4a2c-b81e-3bce776e77de_ENSG00000132423.6.2";
chr6	/dev/stdin	exon	99825262	99825361	.	-	.	gene_id "1d6cd539-9e6c-4a2c-b81e-3bce776e77de_ENSG00000132423.6"; transcript_id "1d6cd539-9e6c-4a2c-b81e-3bce776e77de_ENSG00000132423.6"; exon_number "3"; exon_id "1d6cd539-9e6c-4a2c-b81e-3bce776e77de_ENSG00000132423.6.3";
chr6	/dev/stdin	CDS	99825262	99825361	.	-	1	gene_id "1d6cd539-9e6c-4a2c-b81e-3bce776e77de_ENSG00000132423.6"; transcript_id "1d6cd539-9e6c-4a2c-b81e-3bce776e77de_ENSG00000132423.6"; exon_number "3"; exon_id "1d6cd539-9e6c-4a2c-b81e-3bce776e77de_ENSG00000132423.6.3";
chr6	/dev/stdin	exon	99831574	99831700	.	-	.	gene_id "1d6cd539-9e6c-4a2c-b81e-3bce776e77de_ENSG00000132423.6"; transcript_id "1d6cd539-9e6c-4a2c-b81e-3bce776e77de_ENSG00000132423.6"; exon_number "4"; exon_id "1d6cd539-9e6c-4a2c-b81e-3bce776e77de_ENSG00000132423.6.4";
chr6	/dev/stdin	CDS	99831574	99831700	.	-	2	gene_id "1d6cd539-9e6c-4a2c-b81e-3bce776e77de_ENSG00000132423.6"; transcript_id "1d6cd539-9e6c-4a2c-b81e-3bce776e77de_ENSG00000132423.6"; exon_number "4"; exon_id "1d6cd539-9e6c-4a2c-b81e-3bce776e77de_ENSG00000132423.6.4";
chr6	/dev/stdin	exon	99841950	99842067	.	-	.	gene_id "1d6cd539-9e6c-4a2c-b81e-3bce776e77de_ENSG00000132423.6"; transcript_id "1d6cd539-9e6c-4a2c-b81e-3bce776e77de_ENSG00000132423.6"; exon_number "5"; exon_id "1d6cd539-9e6c-4a2c-b81e-3bce776e77de_ENSG00000132423.6.5";
chr6	/dev/stdin	CDS	99841950	99842067	.	-	0	gene_id "1d6cd539-9e6c-4a2c-b81e-3bce776e77de_ENSG00000132423.6"; transcript_id "1d6cd539-9e6c-4a2c-b81e-3bce776e77de_ENSG00000132423.6"; exon_number "5"; exon_id "1d6cd539-9e6c-4a2c-b81e-3bce776e77de_ENSG00000132423.6.5";
chr6	/dev/stdin	start_codon	99842065	99842067	.	-	0	gene_id "1d6cd539-9e6c-4a2c-b81e-3bce776e77de_ENSG00000132423.6"; transcript_id "1d6cd539-9e6c-4a2c-b81e-3bce776e77de_ENSG00000132423.6"; exon_number "5"; exon_id "1d6cd539-9e6c-4a2c-b81e-3bce776e77de_ENSG00000132423.6.5";
chr6	/dev/stdin	stop_codon	99817277	99817279	.	-	0	gene_id "1d6cd539-9e6c-4a2c-b81e-3bce776e77de_ENSG00000132423.6"; transcript_id "1d6cd539-9e6c-4a2c-b81e-3bce776e77de_ENSG00000132423.6"; exon_number "1"; exon_id "1d6cd539-9e6c-4a2c-b81e-3bce776e77de_ENSG00000132423.6.1";
chr6	/dev/stdin	transcript	99847841	99857153	.	-	.	gene_id "4574b67e-d834-4ddc-8a27-fb2ec227ccbb_ENSG00000132424.10"; transcript_id "4574b67e-d834-4ddc-8a27-fb2ec227ccbb_ENSG00000132424.10";
chr6	/dev/stdin	exon	99847841	99848187	.	-	.	gene_id "4574b67e-d834-4ddc-8a27-fb2ec227ccbb_ENSG00000132424.10"; transcript_id "4574b67e-d834-4ddc-8a27-fb2ec227ccbb_ENSG00000132424.10"; exon_number "1"; exon_id "4574b67e-d834-4ddc-8a27-fb2ec227ccbb_ENSG00000132424.10.1";
chr6	/dev/stdin	CDS	99847844	99848187	.	-	2	gene_id "4574b67e-d834-4ddc-8a27-fb2ec227ccbb_ENSG00000132424.10"; transcript_id "4574b67e-d834-4ddc-8a27-fb2ec227ccbb_ENSG00000132424.10"; exon_number "1"; exon_id "4574b67e-d834-4ddc-8a27-fb2ec227ccbb_ENSG00000132424.10.1";
chr6	/dev/stdin	exon	99848420	99849506	.	-	.	gene_id "4574b67e-d834-4ddc-8a27-fb2ec227ccbb_ENSG00000132424.10"; transcript_id "4574b67e-d834-4ddc-8a27-fb2ec227ccbb_ENSG00000132424.10"; exon_number "2"; exon_id "4574b67e-d834-4ddc-8a27-fb2ec227ccbb_ENSG00000132424.10.2";
chr6	/dev/stdin	CDS	99848420	99849506	.	-	0	gene_id "4574b67e-d834-4ddc-8a27-fb2ec227ccbb_ENSG00000132424.10"; transcript_id "4574b67e-d834-4ddc-8a27-fb2ec227ccbb_ENSG00000132424.10"; exon_number "2"; exon_id "4574b67e-d834-4ddc-8a27-fb2ec227ccbb_ENSG00000132424.10.2";
chr6	/dev/stdin	exon	99850416	99850586	.	-	.	gene_id "4574b67e-d834-4ddc-8a27-fb2ec227ccbb_ENSG00000132424.10"; transcript_id "4574b67e-d834-4ddc-8a27-fb2ec227ccbb_ENSG00000132424.10"; exon_number "3"; exon_id "4574b67e-d834-4ddc-8a27-fb2ec227ccbb_ENSG00000132424.10.3";
chr6	/dev/stdin	CDS	99850416	99850586	.	-	0	gene_id "4574b67e-d834-4ddc-8a27-fb2ec227ccbb_ENSG00000132424.10"; transcript_id "4574b67e-d834-4ddc-8a27-fb2ec227ccbb_ENSG00000132424.10"; exon_number "3"; exon_id "4574b67e-d834-4ddc-8a27-fb2ec227ccbb_ENSG00000132424.10.3";
chr6	/dev/stdin	exon	99851705	99851758	.	-	.	gene_id "4574b67e-d834-4ddc-8a27-fb2ec227ccbb_ENSG00000132424.10"; transcript_id "4574b67e-d834-4ddc-8a27-fb2ec227ccbb_ENSG00000132424.10"; exon_number "4"; exon_id "4574b67e-d834-4ddc-8a27-fb2ec227ccbb_ENSG00000132424.10.4";
chr6	/dev/stdin	CDS	99851705	99851758	.	-	0	gene_id "4574b67e-d834-4ddc-8a27-fb2ec227ccbb_ENSG00000132424.10"; transcript_id "4574b67e-d834-4ddc-8a27-fb2ec227ccbb_ENSG00000132424.10"; exon_number "4"; exon_id "4574b67e-d834-4ddc-8a27-fb2ec227ccbb_ENSG00000132424.10.4";
chr6	/dev/stdin	exon	99852479	99852578	.	-	.	gene_id "4574b67e-d834-4ddc-8a27-fb2ec227ccbb_ENSG00000132424.10"; transcript_id "4574b67e-d834-4ddc-8a27-fb2ec227ccbb_ENSG00000132424.10"; exon_number "5"; exon_id "4574b67e-d834-4ddc-8a27-fb2ec227ccbb_ENSG00000132424.10.5";
chr6	/dev/stdin	CDS	99852479	99852578	.	-	1	gene_id "4574b67e-d834-4ddc-8a27-fb2ec227ccbb_ENSG00000132424.10"; transcript_id "4574b67e-d834-4ddc-8a27-fb2ec227ccbb_ENSG00000132424.10"; exon_number "5"; exon_id "4574b67e-d834-4ddc-8a27-fb2ec227ccbb_ENSG00000132424.10.5";
chr6	/dev/stdin	exon	99853907	99854044	.	-	.	gene_id "4574b67e-d834-4ddc-8a27-fb2ec227ccbb_ENSG00000132424.10"; transcript_id "4574b67e-d834-4ddc-8a27-fb2ec227ccbb_ENSG00000132424.10"; exon_number "6"; exon_id "4574b67e-d834-4ddc-8a27-fb2ec227ccbb_ENSG00000132424.10.6";
chr6	/dev/stdin	CDS	99853907	99854044	.	-	1	gene_id "4574b67e-d834-4ddc-8a27-fb2ec227ccbb_ENSG00000132424.10"; transcript_id "4574b67e-d834-4ddc-8a27-fb2ec227ccbb_ENSG00000132424.10"; exon_number "6"; exon_id "4574b67e-d834-4ddc-8a27-fb2ec227ccbb_ENSG00000132424.10.6";
chr6	/dev/stdin	exon	99855957	99856147	.	-	.	gene_id "4574b67e-d834-4ddc-8a27-fb2ec227ccbb_ENSG00000132424.10"; transcript_id "4574b67e-d834-4ddc-8a27-fb2ec227ccbb_ENSG00000132424.10"; exon_number "7"; exon_id "4574b67e-d834-4ddc-8a27-fb2ec227ccbb_ENSG00000132424.10.7";
chr6	/dev/stdin	CDS	99855957	99856147	.	-	0	gene_id "4574b67e-d834-4ddc-8a27-fb2ec227ccbb_ENSG00000132424.10"; transcript_id "4574b67e-d834-4ddc-8a27-fb2ec227ccbb_ENSG00000132424.10"; exon_number "7"; exon_id "4574b67e-d834-4ddc-8a27-fb2ec227ccbb_ENSG00000132424.10.7";
chr6	/dev/stdin	exon	99857049	99857153	.	-	.	gene_id "4574b67e-d834-4ddc-8a27-fb2ec227ccbb_ENSG00000132424.10"; transcript_id "4574b67e-d834-4ddc-8a27-fb2ec227ccbb_ENSG00000132424.10"; exon_number "8"; exon_id "4574b67e-d834-4ddc-8a27-fb2ec227ccbb_ENSG00000132424.10.8";
chr6	/dev/stdin	CDS	99857049	99857153	.	-	0	gene_id "4574b67e-d834-4ddc-8a27-fb2ec227ccbb_ENSG00000132424.10"; transcript_id "4574b67e-d834-4ddc-8a27-fb2ec227ccbb_ENSG00000132424.10"; exon_number "8"; exon_id "4574b67e-d834-4ddc-8a27-fb2ec227ccbb_ENSG00000132424.10.8";
chr6	/dev/stdin	start_codon	99857151	99857153	.	-	0	gene_id "4574b67e-d834-4ddc-8a27-fb2ec227ccbb_ENSG00000132424.10"; transcript_id "4574b67e-d834-4ddc-8a27-fb2ec227ccbb_ENSG00000132424.10"; exon_number "8"; exon_id "4574b67e-d834-4ddc-8a27-fb2ec227ccbb_ENSG00000132424.10.8";
chr6	/dev/stdin	stop_codon	99847841	99847843	.	-	0	gene_id "4574b67e-d834-4ddc-8a27-fb2ec227ccbb_ENSG00000132424.10"; transcript_id "4574b67e-d834-4ddc-8a27-fb2ec227ccbb_ENSG00000132424.10"; exon_number "1"; exon_id "4574b67e-d834-4ddc-8a27-fb2ec227ccbb_ENSG00000132424.10.1";
chr6	/dev/stdin	transcript	99848745	99873134	.	-	.	gene_id "94292c61-8653-48b1-ba62-d61073cc4620-1_ENSG00000132424.10"; transcript_id "94292c61-8653-48b1-ba62-d61073cc4620-1_ENSG00000132424.10";
chr6	/dev/stdin	exon	99848745	99849506	.	-	.	gene_id "94292c61-8653-48b1-ba62-d61073cc4620-1_ENSG00000132424.10"; transcript_id "94292c61-8653-48b1-ba62-d61073cc4620-1_ENSG00000132424.10"; exon_number "1"; exon_id "94292c61-8653-48b1-ba62-d61073cc4620-1_ENSG00000132424.10.1";
chr6	/dev/stdin	CDS	99848748	99849506	.	-	0	gene_id "94292c61-8653-48b1-ba62-d61073cc4620-1_ENSG00000132424.10"; transcript_id "94292c61-8653-48b1-ba62-d61073cc4620-1_ENSG00000132424.10"; exon_number "1"; exon_id "94292c61-8653-48b1-ba62-d61073cc4620-1_ENSG00000132424.10.1";
chr6	/dev/stdin	exon	99850416	99850586	.	-	.	gene_id "94292c61-8653-48b1-ba62-d61073cc4620-1_ENSG00000132424.10"; transcript_id "94292c61-8653-48b1-ba62-d61073cc4620-1_ENSG00000132424.10"; exon_number "2"; exon_id "94292c61-8653-48b1-ba62-d61073cc4620-1_ENSG00000132424.10.2";
chr6	/dev/stdin	CDS	99850416	99850586	.	-	0	gene_id "94292c61-8653-48b1-ba62-d61073cc4620-1_ENSG00000132424.10"; transcript_id "94292c61-8653-48b1-ba62-d61073cc4620-1_ENSG00000132424.10"; exon_number "2"; exon_id "94292c61-8653-48b1-ba62-d61073cc4620-1_ENSG00000132424.10.2";
chr6	/dev/stdin	exon	99851705	99851758	.	-	.	gene_id "94292c61-8653-48b1-ba62-d61073cc4620-1_ENSG00000132424.10"; transcript_id "94292c61-8653-48b1-ba62-d61073cc4620-1_ENSG00000132424.10"; exon_number "3"; exon_id "94292c61-8653-48b1-ba62-d61073cc4620-1_ENSG00000132424.10.3";
chr6	/dev/stdin	CDS	99851705	99851758	.	-	0	gene_id "94292c61-8653-48b1-ba62-d61073cc4620-1_ENSG00000132424.10"; transcript_id "94292c61-8653-48b1-ba62-d61073cc4620-1_ENSG00000132424.10"; exon_number "3"; exon_id "94292c61-8653-48b1-ba62-d61073cc4620-1_ENSG00000132424.10.3";
chr6	/dev/stdin	exon	99852479	99852578	.	-	.	gene_id "94292c61-8653-48b1-ba62-d61073cc4620-1_ENSG00000132424.10"; transcript_id "94292c61-8653-48b1-ba62-d61073cc4620-1_ENSG00000132424.10"; exon_number "4"; exon_id "94292c61-8653-48b1-ba62-d61073cc4620-1_ENSG00000132424.10.4";
chr6	/dev/stdin	CDS	99852479	99852578	.	-	1	gene_id "94292c61-8653-48b1-ba62-d61073cc4620-1_ENSG00000132424.10"; transcript_id "94292c61-8653-48b1-ba62-d61073cc4620-1_ENSG00000132424.10"; exon_number "4"; exon_id "94292c61-8653-48b1-ba62-d61073cc4620-1_ENSG00000132424.10.4";
chr6	/dev/stdin	exon	99853907	99854044	.	-	.	gene_id "94292c61-8653-48b1-ba62-d61073cc4620-1_ENSG00000132424.10"; transcript_id "94292c61-8653-48b1-ba62-d61073cc4620-1_ENSG00000132424.10"; exon_number "5"; exon_id "94292c61-8653-48b1-ba62-d61073cc4620-1_ENSG00000132424.10.5";
chr6	/dev/stdin	CDS	99853907	99854044	.	-	1	gene_id "94292c61-8653-48b1-ba62-d61073cc4620-1_ENSG00000132424.10"; transcript_id "94292c61-8653-48b1-ba62-d61073cc4620-1_ENSG00000132424.10"; exon_number "5"; exon_id "94292c61-8653-48b1-ba62-d61073cc4620-1_ENSG00000132424.10.5";
chr6	/dev/stdin	exon	99855957	99856147	.	-	.	gene_id "94292c61-8653-48b1-ba62-d61073cc4620-1_ENSG00000132424.10"; transcript_id "94292c61-8653-48b1-ba62-d61073cc4620-1_ENSG00000132424.10"; exon_number "6"; exon_id "94292c61-8653-48b1-ba62-d61073cc4620-1_ENSG00000132424.10.6";
chr6	/dev/stdin	CDS	99855957	99856147	.	-	0	gene_id "94292c61-8653-48b1-ba62-d61073cc4620-1_ENSG00000132424.10"; transcript_id "94292c61-8653-48b1-ba62-d61073cc4620-1_ENSG00000132424.10"; exon_number "6"; exon_id "94292c61-8653-48b1-ba62-d61073cc4620-1_ENSG00000132424.10.6";
chr6	/dev/stdin	exon	99857049	99857220	.	-	.	gene_id "94292c61-8653-48b1-ba62-d61073cc4620-1_ENSG00000132424.10"; transcript_id "94292c61-8653-48b1-ba62-d61073cc4620-1_ENSG00000132424.10"; exon_number "7"; exon_id "94292c61-8653-48b1-ba62-d61073cc4620-1_ENSG00000132424.10.7";
chr6	/dev/stdin	CDS	99857049	99857220	.	-	1	gene_id "94292c61-8653-48b1-ba62-d61073cc4620-1_ENSG00000132424.10"; transcript_id "94292c61-8653-48b1-ba62-d61073cc4620-1_ENSG00000132424.10"; exon_number "7"; exon_id "94292c61-8653-48b1-ba62-d61073cc4620-1_ENSG00000132424.10.7";
chr6	/dev/stdin	exon	99858617	99858840	.	-	.	gene_id "94292c61-8653-48b1-ba62-d61073cc4620-1_ENSG00000132424.10"; transcript_id "94292c61-8653-48b1-ba62-d61073cc4620-1_ENSG00000132424.10"; exon_number "8"; exon_id "94292c61-8653-48b1-ba62-d61073cc4620-1_ENSG00000132424.10.8";
chr6	/dev/stdin	CDS	99858617	99858840	.	-	0	gene_id "94292c61-8653-48b1-ba62-d61073cc4620-1_ENSG00000132424.10"; transcript_id "94292c61-8653-48b1-ba62-d61073cc4620-1_ENSG00000132424.10"; exon_number "8"; exon_id "94292c61-8653-48b1-ba62-d61073cc4620-1_ENSG00000132424.10.8";
chr6	/dev/stdin	exon	99860427	99860615	.	-	.	gene_id "94292c61-8653-48b1-ba62-d61073cc4620-1_ENSG00000132424.10"; transcript_id "94292c61-8653-48b1-ba62-d61073cc4620-1_ENSG00000132424.10"; exon_number "9"; exon_id "94292c61-8653-48b1-ba62-d61073cc4620-1_ENSG00000132424.10.9";
chr6	/dev/stdin	CDS	99860427	99860615	.	-	0	gene_id "94292c61-8653-48b1-ba62-d61073cc4620-1_ENSG00000132424.10"; transcript_id "94292c61-8653-48b1-ba62-d61073cc4620-1_ENSG00000132424.10"; exon_number "9"; exon_id "94292c61-8653-48b1-ba62-d61073cc4620-1_ENSG00000132424.10.9";
chr6	/dev/stdin	exon	99862448	99862562	.	-	.	gene_id "94292c61-8653-48b1-ba62-d61073cc4620-1_ENSG00000132424.10"; transcript_id "94292c61-8653-48b1-ba62-d61073cc4620-1_ENSG00000132424.10"; exon_number "10"; exon_id "94292c61-8653-48b1-ba62-d61073cc4620-1_ENSG00000132424.10.10";
chr6	/dev/stdin	CDS	99862448	99862562	.	-	1	gene_id "94292c61-8653-48b1-ba62-d61073cc4620-1_ENSG00000132424.10"; transcript_id "94292c61-8653-48b1-ba62-d61073cc4620-1_ENSG00000132424.10"; exon_number "10"; exon_id "94292c61-8653-48b1-ba62-d61073cc4620-1_ENSG00000132424.10.10";
chr6	/dev/stdin	exon	99873091	99873134	.	-	.	gene_id "94292c61-8653-48b1-ba62-d61073cc4620-1_ENSG00000132424.10"; transcript_id "94292c61-8653-48b1-ba62-d61073cc4620-1_ENSG00000132424.10"; exon_number "11"; exon_id "94292c61-8653-48b1-ba62-d61073cc4620-1_ENSG00000132424.10.11";
chr6	/dev/stdin	CDS	99873091	99873134	.	-	0	gene_id "94292c61-8653-48b1-ba62-d61073cc4620-1_ENSG00000132424.10"; transcript_id "94292c61-8653-48b1-ba62-d61073cc4620-1_ENSG00000132424.10"; exon_number "11"; exon_id "94292c61-8653-48b1-ba62-d61073cc4620-1_ENSG00000132424.10.11";
chr6	/dev/stdin	start_codon	99873132	99873134	.	-	0	gene_id "94292c61-8653-48b1-ba62-d61073cc4620-1_ENSG00000132424.10"; transcript_id "94292c61-8653-48b1-ba62-d61073cc4620-1_ENSG00000132424.10"; exon_number "11"; exon_id "94292c61-8653-48b1-ba62-d61073cc4620-1_ENSG00000132424.10.11";
chr6	/dev/stdin	stop_codon	99848745	99848747	.	-	0	gene_id "94292c61-8653-48b1-ba62-d61073cc4620-1_ENSG00000132424.10"; transcript_id "94292c61-8653-48b1-ba62-d61073cc4620-1_ENSG00000132424.10"; exon_number "1"; exon_id "94292c61-8653-48b1-ba62-d61073cc4620-1_ENSG00000132424.10.1";
chr6	/dev/stdin	transcript	99848762	99862565	.	-	.	gene_id "9966d87d-a28b-424a-8938-5f4a0f2e0a65_ENSG00000132424.10"; transcript_id "9966d87d-a28b-424a-8938-5f4a0f2e0a65_ENSG00000132424.10";
chr6	/dev/stdin	exon	99848762	99849503	.	-	.	gene_id "9966d87d-a28b-424a-8938-5f4a0f2e0a65_ENSG00000132424.10"; transcript_id "9966d87d-a28b-424a-8938-5f4a0f2e0a65_ENSG00000132424.10"; exon_number "1"; exon_id "9966d87d-a28b-424a-8938-5f4a0f2e0a65_ENSG00000132424.10.1";
chr6	/dev/stdin	CDS	99848762	99849503	.	-	2	gene_id "9966d87d-a28b-424a-8938-5f4a0f2e0a65_ENSG00000132424.10"; transcript_id "9966d87d-a28b-424a-8938-5f4a0f2e0a65_ENSG00000132424.10"; exon_number "1"; exon_id "9966d87d-a28b-424a-8938-5f4a0f2e0a65_ENSG00000132424.10.1";
chr6	/dev/stdin	exon	99850416	99850586	.	-	.	gene_id "9966d87d-a28b-424a-8938-5f4a0f2e0a65_ENSG00000132424.10"; transcript_id "9966d87d-a28b-424a-8938-5f4a0f2e0a65_ENSG00000132424.10"; exon_number "2"; exon_id "9966d87d-a28b-424a-8938-5f4a0f2e0a65_ENSG00000132424.10.2";
chr6	/dev/stdin	CDS	99850416	99850586	.	-	2	gene_id "9966d87d-a28b-424a-8938-5f4a0f2e0a65_ENSG00000132424.10"; transcript_id "9966d87d-a28b-424a-8938-5f4a0f2e0a65_ENSG00000132424.10"; exon_number "2"; exon_id "9966d87d-a28b-424a-8938-5f4a0f2e0a65_ENSG00000132424.10.2";
chr6	/dev/stdin	exon	99851705	99851758	.	-	.	gene_id "9966d87d-a28b-424a-8938-5f4a0f2e0a65_ENSG00000132424.10"; transcript_id "9966d87d-a28b-424a-8938-5f4a0f2e0a65_ENSG00000132424.10"; exon_number "3"; exon_id "9966d87d-a28b-424a-8938-5f4a0f2e0a65_ENSG00000132424.10.3";
chr6	/dev/stdin	CDS	99851705	99851758	.	-	2	gene_id "9966d87d-a28b-424a-8938-5f4a0f2e0a65_ENSG00000132424.10"; transcript_id "9966d87d-a28b-424a-8938-5f4a0f2e0a65_ENSG00000132424.10"; exon_number "3"; exon_id "9966d87d-a28b-424a-8938-5f4a0f2e0a65_ENSG00000132424.10.3";
chr6	/dev/stdin	exon	99852479	99852578	.	-	.	gene_id "9966d87d-a28b-424a-8938-5f4a0f2e0a65_ENSG00000132424.10"; transcript_id "9966d87d-a28b-424a-8938-5f4a0f2e0a65_ENSG00000132424.10"; exon_number "4"; exon_id "9966d87d-a28b-424a-8938-5f4a0f2e0a65_ENSG00000132424.10.4";
chr6	/dev/stdin	CDS	99852479	99852578	.	-	0	gene_id "9966d87d-a28b-424a-8938-5f4a0f2e0a65_ENSG00000132424.10"; transcript_id "9966d87d-a28b-424a-8938-5f4a0f2e0a65_ENSG00000132424.10"; exon_number "4"; exon_id "9966d87d-a28b-424a-8938-5f4a0f2e0a65_ENSG00000132424.10.4";
chr6	/dev/stdin	exon	99853907	99854044	.	-	.	gene_id "9966d87d-a28b-424a-8938-5f4a0f2e0a65_ENSG00000132424.10"; transcript_id "9966d87d-a28b-424a-8938-5f4a0f2e0a65_ENSG00000132424.10"; exon_number "5"; exon_id "9966d87d-a28b-424a-8938-5f4a0f2e0a65_ENSG00000132424.10.5";
chr6	/dev/stdin	CDS	99853907	99854044	.	-	0	gene_id "9966d87d-a28b-424a-8938-5f4a0f2e0a65_ENSG00000132424.10"; transcript_id "9966d87d-a28b-424a-8938-5f4a0f2e0a65_ENSG00000132424.10"; exon_number "5"; exon_id "9966d87d-a28b-424a-8938-5f4a0f2e0a65_ENSG00000132424.10.5";
chr6	/dev/stdin	exon	99855957	99856147	.	-	.	gene_id "9966d87d-a28b-424a-8938-5f4a0f2e0a65_ENSG00000132424.10"; transcript_id "9966d87d-a28b-424a-8938-5f4a0f2e0a65_ENSG00000132424.10"; exon_number "6"; exon_id "9966d87d-a28b-424a-8938-5f4a0f2e0a65_ENSG00000132424.10.6";
chr6	/dev/stdin	CDS	99855957	99856147	.	-	2	gene_id "9966d87d-a28b-424a-8938-5f4a0f2e0a65_ENSG00000132424.10"; transcript_id "9966d87d-a28b-424a-8938-5f4a0f2e0a65_ENSG00000132424.10"; exon_number "6"; exon_id "9966d87d-a28b-424a-8938-5f4a0f2e0a65_ENSG00000132424.10.6";
chr6	/dev/stdin	exon	99857049	99857220	.	-	.	gene_id "9966d87d-a28b-424a-8938-5f4a0f2e0a65_ENSG00000132424.10"; transcript_id "9966d87d-a28b-424a-8938-5f4a0f2e0a65_ENSG00000132424.10"; exon_number "7"; exon_id "9966d87d-a28b-424a-8938-5f4a0f2e0a65_ENSG00000132424.10.7";
chr6	/dev/stdin	CDS	99857049	99857220	.	-	0	gene_id "9966d87d-a28b-424a-8938-5f4a0f2e0a65_ENSG00000132424.10"; transcript_id "9966d87d-a28b-424a-8938-5f4a0f2e0a65_ENSG00000132424.10"; exon_number "7"; exon_id "9966d87d-a28b-424a-8938-5f4a0f2e0a65_ENSG00000132424.10.7";
chr6	/dev/stdin	exon	99858617	99858840	.	-	.	gene_id "9966d87d-a28b-424a-8938-5f4a0f2e0a65_ENSG00000132424.10"; transcript_id "9966d87d-a28b-424a-8938-5f4a0f2e0a65_ENSG00000132424.10"; exon_number "8"; exon_id "9966d87d-a28b-424a-8938-5f4a0f2e0a65_ENSG00000132424.10.8";
chr6	/dev/stdin	CDS	99858617	99858840	.	-	2	gene_id "9966d87d-a28b-424a-8938-5f4a0f2e0a65_ENSG00000132424.10"; transcript_id "9966d87d-a28b-424a-8938-5f4a0f2e0a65_ENSG00000132424.10"; exon_number "8"; exon_id "9966d87d-a28b-424a-8938-5f4a0f2e0a65_ENSG00000132424.10.8";
chr6	/dev/stdin	exon	99860427	99860615	.	-	.	gene_id "9966d87d-a28b-424a-8938-5f4a0f2e0a65_ENSG00000132424.10"; transcript_id "9966d87d-a28b-424a-8938-5f4a0f2e0a65_ENSG00000132424.10"; exon_number "9"; exon_id "9966d87d-a28b-424a-8938-5f4a0f2e0a65_ENSG00000132424.10.9";
chr6	/dev/stdin	CDS	99860427	99860615	.	-	2	gene_id "9966d87d-a28b-424a-8938-5f4a0f2e0a65_ENSG00000132424.10"; transcript_id "9966d87d-a28b-424a-8938-5f4a0f2e0a65_ENSG00000132424.10"; exon_number "9"; exon_id "9966d87d-a28b-424a-8938-5f4a0f2e0a65_ENSG00000132424.10.9";
chr6	/dev/stdin	exon	99862448	99862565	.	-	.	gene_id "9966d87d-a28b-424a-8938-5f4a0f2e0a65_ENSG00000132424.10"; transcript_id "9966d87d-a28b-424a-8938-5f4a0f2e0a65_ENSG00000132424.10"; exon_number "10"; exon_id "9966d87d-a28b-424a-8938-5f4a0f2e0a65_ENSG00000132424.10.10";
chr6	/dev/stdin	CDS	99862448	99862565	.	-	0	gene_id "9966d87d-a28b-424a-8938-5f4a0f2e0a65_ENSG00000132424.10"; transcript_id "9966d87d-a28b-424a-8938-5f4a0f2e0a65_ENSG00000132424.10"; exon_number "10"; exon_id "9966d87d-a28b-424a-8938-5f4a0f2e0a65_ENSG00000132424.10.10";
chr6	/dev/stdin	start_codon	99862563	99862565	.	-	0	gene_id "9966d87d-a28b-424a-8938-5f4a0f2e0a65_ENSG00000132424.10"; transcript_id "9966d87d-a28b-424a-8938-5f4a0f2e0a65_ENSG00000132424.10"; exon_number "10"; exon_id "9966d87d-a28b-424a-8938-5f4a0f2e0a65_ENSG00000132424.10.10";
chr6	/dev/stdin	transcript	99849337	99873134	.	-	.	gene_id "ENST00000438806.1_ENSG00000132424.10"; transcript_id "ENST00000438806.1_ENSG00000132424.10";
chr6	/dev/stdin	exon	99849337	99849506	.	-	.	gene_id "ENST00000438806.1_ENSG00000132424.10"; transcript_id "ENST00000438806.1_ENSG00000132424.10"; exon_number "1"; exon_id "ENST00000438806.1_ENSG00000132424.10.1";
chr6	/dev/stdin	CDS	99849340	99849506	.	-	2	gene_id "ENST00000438806.1_ENSG00000132424.10"; transcript_id "ENST00000438806.1_ENSG00000132424.10"; exon_number "1"; exon_id "ENST00000438806.1_ENSG00000132424.10.1";
chr6	/dev/stdin	exon	99850416	99850586	.	-	.	gene_id "ENST00000438806.1_ENSG00000132424.10"; transcript_id "ENST00000438806.1_ENSG00000132424.10"; exon_number "2"; exon_id "ENST00000438806.1_ENSG00000132424.10.2";
chr6	/dev/stdin	CDS	99850416	99850586	.	-	2	gene_id "ENST00000438806.1_ENSG00000132424.10"; transcript_id "ENST00000438806.1_ENSG00000132424.10"; exon_number "2"; exon_id "ENST00000438806.1_ENSG00000132424.10.2";
chr6	/dev/stdin	exon	99851705	99851758	.	-	.	gene_id "ENST00000438806.1_ENSG00000132424.10"; transcript_id "ENST00000438806.1_ENSG00000132424.10"; exon_number "3"; exon_id "ENST00000438806.1_ENSG00000132424.10.3";
chr6	/dev/stdin	CDS	99851705	99851758	.	-	2	gene_id "ENST00000438806.1_ENSG00000132424.10"; transcript_id "ENST00000438806.1_ENSG00000132424.10"; exon_number "3"; exon_id "ENST00000438806.1_ENSG00000132424.10.3";
chr6	/dev/stdin	exon	99852479	99852578	.	-	.	gene_id "ENST00000438806.1_ENSG00000132424.10"; transcript_id "ENST00000438806.1_ENSG00000132424.10"; exon_number "4"; exon_id "ENST00000438806.1_ENSG00000132424.10.4";
chr6	/dev/stdin	CDS	99852479	99852578	.	-	0	gene_id "ENST00000438806.1_ENSG00000132424.10"; transcript_id "ENST00000438806.1_ENSG00000132424.10"; exon_number "4"; exon_id "ENST00000438806.1_ENSG00000132424.10.4";
chr6	/dev/stdin	exon	99853907	99854044	.	-	.	gene_id "ENST00000438806.1_ENSG00000132424.10"; transcript_id "ENST00000438806.1_ENSG00000132424.10"; exon_number "5"; exon_id "ENST00000438806.1_ENSG00000132424.10.5";
chr6	/dev/stdin	CDS	99853907	99854044	.	-	0	gene_id "ENST00000438806.1_ENSG00000132424.10"; transcript_id "ENST00000438806.1_ENSG00000132424.10"; exon_number "5"; exon_id "ENST00000438806.1_ENSG00000132424.10.5";
chr6	/dev/stdin	exon	99855957	99856147	.	-	.	gene_id "ENST00000438806.1_ENSG00000132424.10"; transcript_id "ENST00000438806.1_ENSG00000132424.10"; exon_number "6"; exon_id "ENST00000438806.1_ENSG00000132424.10.6";
chr6	/dev/stdin	CDS	99855957	99856147	.	-	2	gene_id "ENST00000438806.1_ENSG00000132424.10"; transcript_id "ENST00000438806.1_ENSG00000132424.10"; exon_number "6"; exon_id "ENST00000438806.1_ENSG00000132424.10.6";
chr6	/dev/stdin	exon	99857049	99857220	.	-	.	gene_id "ENST00000438806.1_ENSG00000132424.10"; transcript_id "ENST00000438806.1_ENSG00000132424.10"; exon_number "7"; exon_id "ENST00000438806.1_ENSG00000132424.10.7";
chr6	/dev/stdin	CDS	99857049	99857220	.	-	0	gene_id "ENST00000438806.1_ENSG00000132424.10"; transcript_id "ENST00000438806.1_ENSG00000132424.10"; exon_number "7"; exon_id "ENST00000438806.1_ENSG00000132424.10.7";
chr6	/dev/stdin	exon	99858617	99858840	.	-	.	gene_id "ENST00000438806.1_ENSG00000132424.10"; transcript_id "ENST00000438806.1_ENSG00000132424.10"; exon_number "8"; exon_id "ENST00000438806.1_ENSG00000132424.10.8";
chr6	/dev/stdin	CDS	99858617	99858840	.	-	2	gene_id "ENST00000438806.1_ENSG00000132424.10"; transcript_id "ENST00000438806.1_ENSG00000132424.10"; exon_number "8"; exon_id "ENST00000438806.1_ENSG00000132424.10.8";
chr6	/dev/stdin	exon	99860427	99860615	.	-	.	gene_id "ENST00000438806.1_ENSG00000132424.10"; transcript_id "ENST00000438806.1_ENSG00000132424.10"; exon_number "9"; exon_id "ENST00000438806.1_ENSG00000132424.10.9";
chr6	/dev/stdin	CDS	99860427	99860615	.	-	2	gene_id "ENST00000438806.1_ENSG00000132424.10"; transcript_id "ENST00000438806.1_ENSG00000132424.10"; exon_number "9"; exon_id "ENST00000438806.1_ENSG00000132424.10.9";
chr6	/dev/stdin	exon	99862448	99862566	.	-	.	gene_id "ENST00000438806.1_ENSG00000132424.10"; transcript_id "ENST00000438806.1_ENSG00000132424.10"; exon_number "10"; exon_id "ENST00000438806.1_ENSG00000132424.10.10";
chr6	/dev/stdin	CDS	99862448	99862566	.	-	1	gene_id "ENST00000438806.1_ENSG00000132424.10"; transcript_id "ENST00000438806.1_ENSG00000132424.10"; exon_number "10"; exon_id "ENST00000438806.1_ENSG00000132424.10.10";
chr6	/dev/stdin	exon	99873091	99873134	.	-	.	gene_id "ENST00000438806.1_ENSG00000132424.10"; transcript_id "ENST00000438806.1_ENSG00000132424.10"; exon_number "11"; exon_id "ENST00000438806.1_ENSG00000132424.10.11";
chr6	/dev/stdin	CDS	99873091	99873134	.	-	0	gene_id "ENST00000438806.1_ENSG00000132424.10"; transcript_id "ENST00000438806.1_ENSG00000132424.10"; exon_number "11"; exon_id "ENST00000438806.1_ENSG00000132424.10.11";
chr6	/dev/stdin	start_codon	99873132	99873134	.	-	0	gene_id "ENST00000438806.1_ENSG00000132424.10"; transcript_id "ENST00000438806.1_ENSG00000132424.10"; exon_number "11"; exon_id "ENST00000438806.1_ENSG00000132424.10.11";
chr6	/dev/stdin	stop_codon	99849337	99849339	.	-	0	gene_id "ENST00000438806.1_ENSG00000132424.10"; transcript_id "ENST00000438806.1_ENSG00000132424.10"; exon_number "1"; exon_id "ENST00000438806.1_ENSG00000132424.10.1";
chr6	/dev/stdin	transcript	99849337	99873134	.	-	.	gene_id "ENST00000369239.5_ENSG00000132424.10"; transcript_id "ENST00000369239.5_ENSG00000132424.10";
chr6	/dev/stdin	exon	99849337	99849506	.	-	.	gene_id "ENST00000369239.5_ENSG00000132424.10"; transcript_id "ENST00000369239.5_ENSG00000132424.10"; exon_number "1"; exon_id "ENST00000369239.5_ENSG00000132424.10.1";
chr6	/dev/stdin	CDS	99849337	99849506	.	-	0	gene_id "ENST00000369239.5_ENSG00000132424.10"; transcript_id "ENST00000369239.5_ENSG00000132424.10"; exon_number "1"; exon_id "ENST00000369239.5_ENSG00000132424.10.1";
chr6	/dev/stdin	exon	99850416	99850586	.	-	.	gene_id "ENST00000369239.5_ENSG00000132424.10"; transcript_id "ENST00000369239.5_ENSG00000132424.10"; exon_number "2"; exon_id "ENST00000369239.5_ENSG00000132424.10.2";
chr6	/dev/stdin	CDS	99850416	99850586	.	-	0	gene_id "ENST00000369239.5_ENSG00000132424.10"; transcript_id "ENST00000369239.5_ENSG00000132424.10"; exon_number "2"; exon_id "ENST00000369239.5_ENSG00000132424.10.2";
chr6	/dev/stdin	exon	99851705	99851758	.	-	.	gene_id "ENST00000369239.5_ENSG00000132424.10"; transcript_id "ENST00000369239.5_ENSG00000132424.10"; exon_number "3"; exon_id "ENST00000369239.5_ENSG00000132424.10.3";
chr6	/dev/stdin	CDS	99851705	99851758	.	-	0	gene_id "ENST00000369239.5_ENSG00000132424.10"; transcript_id "ENST00000369239.5_ENSG00000132424.10"; exon_number "3"; exon_id "ENST00000369239.5_ENSG00000132424.10.3";
chr6	/dev/stdin	exon	99852479	99852578	.	-	.	gene_id "ENST00000369239.5_ENSG00000132424.10"; transcript_id "ENST00000369239.5_ENSG00000132424.10"; exon_number "4"; exon_id "ENST00000369239.5_ENSG00000132424.10.4";
chr6	/dev/stdin	CDS	99852479	99852578	.	-	1	gene_id "ENST00000369239.5_ENSG00000132424.10"; transcript_id "ENST00000369239.5_ENSG00000132424.10"; exon_number "4"; exon_id "ENST00000369239.5_ENSG00000132424.10.4";
chr6	/dev/stdin	exon	99853907	99854044	.	-	.	gene_id "ENST00000369239.5_ENSG00000132424.10"; transcript_id "ENST00000369239.5_ENSG00000132424.10"; exon_number "5"; exon_id "ENST00000369239.5_ENSG00000132424.10.5";
chr6	/dev/stdin	CDS	99853907	99854044	.	-	1	gene_id "ENST00000369239.5_ENSG00000132424.10"; transcript_id "ENST00000369239.5_ENSG00000132424.10"; exon_number "5"; exon_id "ENST00000369239.5_ENSG00000132424.10.5";
chr6	/dev/stdin	exon	99855957	99856147	.	-	.	gene_id "ENST00000369239.5_ENSG00000132424.10"; transcript_id "ENST00000369239.5_ENSG00000132424.10"; exon_number "6"; exon_id "ENST00000369239.5_ENSG00000132424.10.6";
chr6	/dev/stdin	CDS	99855957	99856147	.	-	0	gene_id "ENST00000369239.5_ENSG00000132424.10"; transcript_id "ENST00000369239.5_ENSG00000132424.10"; exon_number "6"; exon_id "ENST00000369239.5_ENSG00000132424.10.6";
chr6	/dev/stdin	exon	99857049	99857220	.	-	.	gene_id "ENST00000369239.5_ENSG00000132424.10"; transcript_id "ENST00000369239.5_ENSG00000132424.10"; exon_number "7"; exon_id "ENST00000369239.5_ENSG00000132424.10.7";
chr6	/dev/stdin	CDS	99857049	99857220	.	-	1	gene_id "ENST00000369239.5_ENSG00000132424.10"; transcript_id "ENST00000369239.5_ENSG00000132424.10"; exon_number "7"; exon_id "ENST00000369239.5_ENSG00000132424.10.7";
chr6	/dev/stdin	exon	99858617	99858840	.	-	.	gene_id "ENST00000369239.5_ENSG00000132424.10"; transcript_id "ENST00000369239.5_ENSG00000132424.10"; exon_number "8"; exon_id "ENST00000369239.5_ENSG00000132424.10.8";
chr6	/dev/stdin	CDS	99858617	99858840	.	-	0	gene_id "ENST00000369239.5_ENSG00000132424.10"; transcript_id "ENST00000369239.5_ENSG00000132424.10"; exon_number "8"; exon_id "ENST00000369239.5_ENSG00000132424.10.8";
chr6	/dev/stdin	exon	99860427	99860615	.	-	.	gene_id "ENST00000369239.5_ENSG00000132424.10"; transcript_id "ENST00000369239.5_ENSG00000132424.10"; exon_number "9"; exon_id "ENST00000369239.5_ENSG00000132424.10.9";
chr6	/dev/stdin	CDS	99860427	99860615	.	-	0	gene_id "ENST00000369239.5_ENSG00000132424.10"; transcript_id "ENST00000369239.5_ENSG00000132424.10"; exon_number "9"; exon_id "ENST00000369239.5_ENSG00000132424.10.9";
chr6	/dev/stdin	exon	99862448	99862566	.	-	.	gene_id "ENST00000369239.5_ENSG00000132424.10"; transcript_id "ENST00000369239.5_ENSG00000132424.10"; exon_number "10"; exon_id "ENST00000369239.5_ENSG00000132424.10.10";
chr6	/dev/stdin	CDS	99862448	99862566	.	-	2	gene_id "ENST00000369239.5_ENSG00000132424.10"; transcript_id "ENST00000369239.5_ENSG00000132424.10"; exon_number "10"; exon_id "ENST00000369239.5_ENSG00000132424.10.10";
chr6	/dev/stdin	exon	99864225	99864304	.	-	.	gene_id "ENST00000369239.5_ENSG00000132424.10"; transcript_id "ENST00000369239.5_ENSG00000132424.10"; exon_number "11"; exon_id "ENST00000369239.5_ENSG00000132424.10.11";
chr6	/dev/stdin	CDS	99864225	99864304	.	-	1	gene_id "ENST00000369239.5_ENSG00000132424.10"; transcript_id "ENST00000369239.5_ENSG00000132424.10"; exon_number "11"; exon_id "ENST00000369239.5_ENSG00000132424.10.11";
chr6	/dev/stdin	exon	99873091	99873134	.	-	.	gene_id "ENST00000369239.5_ENSG00000132424.10"; transcript_id "ENST00000369239.5_ENSG00000132424.10"; exon_number "12"; exon_id "ENST00000369239.5_ENSG00000132424.10.12";
chr6	/dev/stdin	CDS	99873091	99873134	.	-	0	gene_id "ENST00000369239.5_ENSG00000132424.10"; transcript_id "ENST00000369239.5_ENSG00000132424.10"; exon_number "12"; exon_id "ENST00000369239.5_ENSG00000132424.10.12";
chr6	/dev/stdin	start_codon	99873132	99873134	.	-	0	gene_id "ENST00000369239.5_ENSG00000132424.10"; transcript_id "ENST00000369239.5_ENSG00000132424.10"; exon_number "12"; exon_id "ENST00000369239.5_ENSG00000132424.10.12";
chr6	/dev/stdin	transcript	99849337	99873134	.	-	.	gene_id "2a95b411-2ad4-45dd-8ba4-04fb4d7e4609_ENSG00000132424.10"; transcript_id "2a95b411-2ad4-45dd-8ba4-04fb4d7e4609_ENSG00000132424.10";
chr6	/dev/stdin	exon	99849337	99849506	.	-	.	gene_id "2a95b411-2ad4-45dd-8ba4-04fb4d7e4609_ENSG00000132424.10"; transcript_id "2a95b411-2ad4-45dd-8ba4-04fb4d7e4609_ENSG00000132424.10"; exon_number "1"; exon_id "2a95b411-2ad4-45dd-8ba4-04fb4d7e4609_ENSG00000132424.10.1";
chr6	/dev/stdin	CDS	99849337	99849506	.	-	1	gene_id "2a95b411-2ad4-45dd-8ba4-04fb4d7e4609_ENSG00000132424.10"; transcript_id "2a95b411-2ad4-45dd-8ba4-04fb4d7e4609_ENSG00000132424.10"; exon_number "1"; exon_id "2a95b411-2ad4-45dd-8ba4-04fb4d7e4609_ENSG00000132424.10.1";
chr6	/dev/stdin	exon	99850416	99850586	.	-	.	gene_id "2a95b411-2ad4-45dd-8ba4-04fb4d7e4609_ENSG00000132424.10"; transcript_id "2a95b411-2ad4-45dd-8ba4-04fb4d7e4609_ENSG00000132424.10"; exon_number "2"; exon_id "2a95b411-2ad4-45dd-8ba4-04fb4d7e4609_ENSG00000132424.10.2";
chr6	/dev/stdin	CDS	99850416	99850586	.	-	1	gene_id "2a95b411-2ad4-45dd-8ba4-04fb4d7e4609_ENSG00000132424.10"; transcript_id "2a95b411-2ad4-45dd-8ba4-04fb4d7e4609_ENSG00000132424.10"; exon_number "2"; exon_id "2a95b411-2ad4-45dd-8ba4-04fb4d7e4609_ENSG00000132424.10.2";
chr6	/dev/stdin	exon	99851705	99851758	.	-	.	gene_id "2a95b411-2ad4-45dd-8ba4-04fb4d7e4609_ENSG00000132424.10"; transcript_id "2a95b411-2ad4-45dd-8ba4-04fb4d7e4609_ENSG00000132424.10"; exon_number "3"; exon_id "2a95b411-2ad4-45dd-8ba4-04fb4d7e4609_ENSG00000132424.10.3";
chr6	/dev/stdin	CDS	99851705	99851758	.	-	1	gene_id "2a95b411-2ad4-45dd-8ba4-04fb4d7e4609_ENSG00000132424.10"; transcript_id "2a95b411-2ad4-45dd-8ba4-04fb4d7e4609_ENSG00000132424.10"; exon_number "3"; exon_id "2a95b411-2ad4-45dd-8ba4-04fb4d7e4609_ENSG00000132424.10.3";
chr6	/dev/stdin	exon	99852479	99852578	.	-	.	gene_id "2a95b411-2ad4-45dd-8ba4-04fb4d7e4609_ENSG00000132424.10"; transcript_id "2a95b411-2ad4-45dd-8ba4-04fb4d7e4609_ENSG00000132424.10"; exon_number "4"; exon_id "2a95b411-2ad4-45dd-8ba4-04fb4d7e4609_ENSG00000132424.10.4";
chr6	/dev/stdin	CDS	99852479	99852578	.	-	2	gene_id "2a95b411-2ad4-45dd-8ba4-04fb4d7e4609_ENSG00000132424.10"; transcript_id "2a95b411-2ad4-45dd-8ba4-04fb4d7e4609_ENSG00000132424.10"; exon_number "4"; exon_id "2a95b411-2ad4-45dd-8ba4-04fb4d7e4609_ENSG00000132424.10.4";
chr6	/dev/stdin	exon	99853907	99854044	.	-	.	gene_id "2a95b411-2ad4-45dd-8ba4-04fb4d7e4609_ENSG00000132424.10"; transcript_id "2a95b411-2ad4-45dd-8ba4-04fb4d7e4609_ENSG00000132424.10"; exon_number "5"; exon_id "2a95b411-2ad4-45dd-8ba4-04fb4d7e4609_ENSG00000132424.10.5";
chr6	/dev/stdin	CDS	99853907	99854044	.	-	2	gene_id "2a95b411-2ad4-45dd-8ba4-04fb4d7e4609_ENSG00000132424.10"; transcript_id "2a95b411-2ad4-45dd-8ba4-04fb4d7e4609_ENSG00000132424.10"; exon_number "5"; exon_id "2a95b411-2ad4-45dd-8ba4-04fb4d7e4609_ENSG00000132424.10.5";
chr6	/dev/stdin	exon	99855957	99856147	.	-	.	gene_id "2a95b411-2ad4-45dd-8ba4-04fb4d7e4609_ENSG00000132424.10"; transcript_id "2a95b411-2ad4-45dd-8ba4-04fb4d7e4609_ENSG00000132424.10"; exon_number "6"; exon_id "2a95b411-2ad4-45dd-8ba4-04fb4d7e4609_ENSG00000132424.10.6";
chr6	/dev/stdin	CDS	99855957	99856147	.	-	1	gene_id "2a95b411-2ad4-45dd-8ba4-04fb4d7e4609_ENSG00000132424.10"; transcript_id "2a95b411-2ad4-45dd-8ba4-04fb4d7e4609_ENSG00000132424.10"; exon_number "6"; exon_id "2a95b411-2ad4-45dd-8ba4-04fb4d7e4609_ENSG00000132424.10.6";
chr6	/dev/stdin	exon	99857049	99857220	.	-	.	gene_id "2a95b411-2ad4-45dd-8ba4-04fb4d7e4609_ENSG00000132424.10"; transcript_id "2a95b411-2ad4-45dd-8ba4-04fb4d7e4609_ENSG00000132424.10"; exon_number "7"; exon_id "2a95b411-2ad4-45dd-8ba4-04fb4d7e4609_ENSG00000132424.10.7";
chr6	/dev/stdin	CDS	99857049	99857220	.	-	2	gene_id "2a95b411-2ad4-45dd-8ba4-04fb4d7e4609_ENSG00000132424.10"; transcript_id "2a95b411-2ad4-45dd-8ba4-04fb4d7e4609_ENSG00000132424.10"; exon_number "7"; exon_id "2a95b411-2ad4-45dd-8ba4-04fb4d7e4609_ENSG00000132424.10.7";
chr6	/dev/stdin	exon	99858617	99858840	.	-	.	gene_id "2a95b411-2ad4-45dd-8ba4-04fb4d7e4609_ENSG00000132424.10"; transcript_id "2a95b411-2ad4-45dd-8ba4-04fb4d7e4609_ENSG00000132424.10"; exon_number "8"; exon_id "2a95b411-2ad4-45dd-8ba4-04fb4d7e4609_ENSG00000132424.10.8";
chr6	/dev/stdin	CDS	99858617	99858840	.	-	1	gene_id "2a95b411-2ad4-45dd-8ba4-04fb4d7e4609_ENSG00000132424.10"; transcript_id "2a95b411-2ad4-45dd-8ba4-04fb4d7e4609_ENSG00000132424.10"; exon_number "8"; exon_id "2a95b411-2ad4-45dd-8ba4-04fb4d7e4609_ENSG00000132424.10.8";
chr6	/dev/stdin	exon	99860427	99860615	.	-	.	gene_id "2a95b411-2ad4-45dd-8ba4-04fb4d7e4609_ENSG00000132424.10"; transcript_id "2a95b411-2ad4-45dd-8ba4-04fb4d7e4609_ENSG00000132424.10"; exon_number "9"; exon_id "2a95b411-2ad4-45dd-8ba4-04fb4d7e4609_ENSG00000132424.10.9";
chr6	/dev/stdin	CDS	99860427	99860615	.	-	1	gene_id "2a95b411-2ad4-45dd-8ba4-04fb4d7e4609_ENSG00000132424.10"; transcript_id "2a95b411-2ad4-45dd-8ba4-04fb4d7e4609_ENSG00000132424.10"; exon_number "9"; exon_id "2a95b411-2ad4-45dd-8ba4-04fb4d7e4609_ENSG00000132424.10.9";
chr6	/dev/stdin	exon	99862448	99862562	.	-	.	gene_id "2a95b411-2ad4-45dd-8ba4-04fb4d7e4609_ENSG00000132424.10"; transcript_id "2a95b411-2ad4-45dd-8ba4-04fb4d7e4609_ENSG00000132424.10"; exon_number "10"; exon_id "2a95b411-2ad4-45dd-8ba4-04fb4d7e4609_ENSG00000132424.10.10";
chr6	/dev/stdin	CDS	99862448	99862562	.	-	2	gene_id "2a95b411-2ad4-45dd-8ba4-04fb4d7e4609_ENSG00000132424.10"; transcript_id "2a95b411-2ad4-45dd-8ba4-04fb4d7e4609_ENSG00000132424.10"; exon_number "10"; exon_id "2a95b411-2ad4-45dd-8ba4-04fb4d7e4609_ENSG00000132424.10.10";
chr6	/dev/stdin	exon	99864225	99864304	.	-	.	gene_id "2a95b411-2ad4-45dd-8ba4-04fb4d7e4609_ENSG00000132424.10"; transcript_id "2a95b411-2ad4-45dd-8ba4-04fb4d7e4609_ENSG00000132424.10"; exon_number "11"; exon_id "2a95b411-2ad4-45dd-8ba4-04fb4d7e4609_ENSG00000132424.10.11";
chr6	/dev/stdin	CDS	99864225	99864304	.	-	1	gene_id "2a95b411-2ad4-45dd-8ba4-04fb4d7e4609_ENSG00000132424.10"; transcript_id "2a95b411-2ad4-45dd-8ba4-04fb4d7e4609_ENSG00000132424.10"; exon_number "11"; exon_id "2a95b411-2ad4-45dd-8ba4-04fb4d7e4609_ENSG00000132424.10.11";
chr6	/dev/stdin	exon	99873091	99873134	.	-	.	gene_id "2a95b411-2ad4-45dd-8ba4-04fb4d7e4609_ENSG00000132424.10"; transcript_id "2a95b411-2ad4-45dd-8ba4-04fb4d7e4609_ENSG00000132424.10"; exon_number "12"; exon_id "2a95b411-2ad4-45dd-8ba4-04fb4d7e4609_ENSG00000132424.10.12";
chr6	/dev/stdin	CDS	99873091	99873134	.	-	0	gene_id "2a95b411-2ad4-45dd-8ba4-04fb4d7e4609_ENSG00000132424.10"; transcript_id "2a95b411-2ad4-45dd-8ba4-04fb4d7e4609_ENSG00000132424.10"; exon_number "12"; exon_id "2a95b411-2ad4-45dd-8ba4-04fb4d7e4609_ENSG00000132424.10.12";
chr6	/dev/stdin	start_codon	99873132	99873134	.	-	0	gene_id "2a95b411-2ad4-45dd-8ba4-04fb4d7e4609_ENSG00000132424.10"; transcript_id "2a95b411-2ad4-45dd-8ba4-04fb4d7e4609_ENSG00000132424.10"; exon_number "12"; exon_id "2a95b411-2ad4-45dd-8ba4-04fb4d7e4609_ENSG00000132424.10.12";
chr6	/dev/stdin	transcript	99849337	99873134	.	-	.	gene_id "6ae3c708-f131-41bb-a68f-5e1d37468ca3_ENSG00000132424.10"; transcript_id "6ae3c708-f131-41bb-a68f-5e1d37468ca3_ENSG00000132424.10";
chr6	/dev/stdin	exon	99849337	99849503	.	-	.	gene_id "6ae3c708-f131-41bb-a68f-5e1d37468ca3_ENSG00000132424.10"; transcript_id "6ae3c708-f131-41bb-a68f-5e1d37468ca3_ENSG00000132424.10"; exon_number "1"; exon_id "6ae3c708-f131-41bb-a68f-5e1d37468ca3_ENSG00000132424.10.1";
chr6	/dev/stdin	CDS	99849337	99849503	.	-	0	gene_id "6ae3c708-f131-41bb-a68f-5e1d37468ca3_ENSG00000132424.10"; transcript_id "6ae3c708-f131-41bb-a68f-5e1d37468ca3_ENSG00000132424.10"; exon_number "1"; exon_id "6ae3c708-f131-41bb-a68f-5e1d37468ca3_ENSG00000132424.10.1";
chr6	/dev/stdin	exon	99850416	99850586	.	-	.	gene_id "6ae3c708-f131-41bb-a68f-5e1d37468ca3_ENSG00000132424.10"; transcript_id "6ae3c708-f131-41bb-a68f-5e1d37468ca3_ENSG00000132424.10"; exon_number "2"; exon_id "6ae3c708-f131-41bb-a68f-5e1d37468ca3_ENSG00000132424.10.2";
chr6	/dev/stdin	CDS	99850416	99850586	.	-	0	gene_id "6ae3c708-f131-41bb-a68f-5e1d37468ca3_ENSG00000132424.10"; transcript_id "6ae3c708-f131-41bb-a68f-5e1d37468ca3_ENSG00000132424.10"; exon_number "2"; exon_id "6ae3c708-f131-41bb-a68f-5e1d37468ca3_ENSG00000132424.10.2";
chr6	/dev/stdin	exon	99851705	99851758	.	-	.	gene_id "6ae3c708-f131-41bb-a68f-5e1d37468ca3_ENSG00000132424.10"; transcript_id "6ae3c708-f131-41bb-a68f-5e1d37468ca3_ENSG00000132424.10"; exon_number "3"; exon_id "6ae3c708-f131-41bb-a68f-5e1d37468ca3_ENSG00000132424.10.3";
chr6	/dev/stdin	CDS	99851705	99851758	.	-	0	gene_id "6ae3c708-f131-41bb-a68f-5e1d37468ca3_ENSG00000132424.10"; transcript_id "6ae3c708-f131-41bb-a68f-5e1d37468ca3_ENSG00000132424.10"; exon_number "3"; exon_id "6ae3c708-f131-41bb-a68f-5e1d37468ca3_ENSG00000132424.10.3";
chr6	/dev/stdin	exon	99852479	99852578	.	-	.	gene_id "6ae3c708-f131-41bb-a68f-5e1d37468ca3_ENSG00000132424.10"; transcript_id "6ae3c708-f131-41bb-a68f-5e1d37468ca3_ENSG00000132424.10"; exon_number "4"; exon_id "6ae3c708-f131-41bb-a68f-5e1d37468ca3_ENSG00000132424.10.4";
chr6	/dev/stdin	CDS	99852479	99852578	.	-	1	gene_id "6ae3c708-f131-41bb-a68f-5e1d37468ca3_ENSG00000132424.10"; transcript_id "6ae3c708-f131-41bb-a68f-5e1d37468ca3_ENSG00000132424.10"; exon_number "4"; exon_id "6ae3c708-f131-41bb-a68f-5e1d37468ca3_ENSG00000132424.10.4";
chr6	/dev/stdin	exon	99853907	99854044	.	-	.	gene_id "6ae3c708-f131-41bb-a68f-5e1d37468ca3_ENSG00000132424.10"; transcript_id "6ae3c708-f131-41bb-a68f-5e1d37468ca3_ENSG00000132424.10"; exon_number "5"; exon_id "6ae3c708-f131-41bb-a68f-5e1d37468ca3_ENSG00000132424.10.5";
chr6	/dev/stdin	CDS	99853907	99854044	.	-	1	gene_id "6ae3c708-f131-41bb-a68f-5e1d37468ca3_ENSG00000132424.10"; transcript_id "6ae3c708-f131-41bb-a68f-5e1d37468ca3_ENSG00000132424.10"; exon_number "5"; exon_id "6ae3c708-f131-41bb-a68f-5e1d37468ca3_ENSG00000132424.10.5";
chr6	/dev/stdin	exon	99855957	99856147	.	-	.	gene_id "6ae3c708-f131-41bb-a68f-5e1d37468ca3_ENSG00000132424.10"; transcript_id "6ae3c708-f131-41bb-a68f-5e1d37468ca3_ENSG00000132424.10"; exon_number "6"; exon_id "6ae3c708-f131-41bb-a68f-5e1d37468ca3_ENSG00000132424.10.6";
chr6	/dev/stdin	CDS	99855957	99856147	.	-	0	gene_id "6ae3c708-f131-41bb-a68f-5e1d37468ca3_ENSG00000132424.10"; transcript_id "6ae3c708-f131-41bb-a68f-5e1d37468ca3_ENSG00000132424.10"; exon_number "6"; exon_id "6ae3c708-f131-41bb-a68f-5e1d37468ca3_ENSG00000132424.10.6";
chr6	/dev/stdin	exon	99857049	99857220	.	-	.	gene_id "6ae3c708-f131-41bb-a68f-5e1d37468ca3_ENSG00000132424.10"; transcript_id "6ae3c708-f131-41bb-a68f-5e1d37468ca3_ENSG00000132424.10"; exon_number "7"; exon_id "6ae3c708-f131-41bb-a68f-5e1d37468ca3_ENSG00000132424.10.7";
chr6	/dev/stdin	CDS	99857049	99857220	.	-	1	gene_id "6ae3c708-f131-41bb-a68f-5e1d37468ca3_ENSG00000132424.10"; transcript_id "6ae3c708-f131-41bb-a68f-5e1d37468ca3_ENSG00000132424.10"; exon_number "7"; exon_id "6ae3c708-f131-41bb-a68f-5e1d37468ca3_ENSG00000132424.10.7";
chr6	/dev/stdin	exon	99858617	99858840	.	-	.	gene_id "6ae3c708-f131-41bb-a68f-5e1d37468ca3_ENSG00000132424.10"; transcript_id "6ae3c708-f131-41bb-a68f-5e1d37468ca3_ENSG00000132424.10"; exon_number "8"; exon_id "6ae3c708-f131-41bb-a68f-5e1d37468ca3_ENSG00000132424.10.8";
chr6	/dev/stdin	CDS	99858617	99858840	.	-	0	gene_id "6ae3c708-f131-41bb-a68f-5e1d37468ca3_ENSG00000132424.10"; transcript_id "6ae3c708-f131-41bb-a68f-5e1d37468ca3_ENSG00000132424.10"; exon_number "8"; exon_id "6ae3c708-f131-41bb-a68f-5e1d37468ca3_ENSG00000132424.10.8";
chr6	/dev/stdin	exon	99860427	99860615	.	-	.	gene_id "6ae3c708-f131-41bb-a68f-5e1d37468ca3_ENSG00000132424.10"; transcript_id "6ae3c708-f131-41bb-a68f-5e1d37468ca3_ENSG00000132424.10"; exon_number "9"; exon_id "6ae3c708-f131-41bb-a68f-5e1d37468ca3_ENSG00000132424.10.9";
chr6	/dev/stdin	CDS	99860427	99860615	.	-	0	gene_id "6ae3c708-f131-41bb-a68f-5e1d37468ca3_ENSG00000132424.10"; transcript_id "6ae3c708-f131-41bb-a68f-5e1d37468ca3_ENSG00000132424.10"; exon_number "9"; exon_id "6ae3c708-f131-41bb-a68f-5e1d37468ca3_ENSG00000132424.10.9";
chr6	/dev/stdin	exon	99862448	99862566	.	-	.	gene_id "6ae3c708-f131-41bb-a68f-5e1d37468ca3_ENSG00000132424.10"; transcript_id "6ae3c708-f131-41bb-a68f-5e1d37468ca3_ENSG00000132424.10"; exon_number "10"; exon_id "6ae3c708-f131-41bb-a68f-5e1d37468ca3_ENSG00000132424.10.10";
chr6	/dev/stdin	CDS	99862448	99862566	.	-	2	gene_id "6ae3c708-f131-41bb-a68f-5e1d37468ca3_ENSG00000132424.10"; transcript_id "6ae3c708-f131-41bb-a68f-5e1d37468ca3_ENSG00000132424.10"; exon_number "10"; exon_id "6ae3c708-f131-41bb-a68f-5e1d37468ca3_ENSG00000132424.10.10";
chr6	/dev/stdin	exon	99864225	99864304	.	-	.	gene_id "6ae3c708-f131-41bb-a68f-5e1d37468ca3_ENSG00000132424.10"; transcript_id "6ae3c708-f131-41bb-a68f-5e1d37468ca3_ENSG00000132424.10"; exon_number "11"; exon_id "6ae3c708-f131-41bb-a68f-5e1d37468ca3_ENSG00000132424.10.11";
chr6	/dev/stdin	CDS	99864225	99864304	.	-	1	gene_id "6ae3c708-f131-41bb-a68f-5e1d37468ca3_ENSG00000132424.10"; transcript_id "6ae3c708-f131-41bb-a68f-5e1d37468ca3_ENSG00000132424.10"; exon_number "11"; exon_id "6ae3c708-f131-41bb-a68f-5e1d37468ca3_ENSG00000132424.10.11";
chr6	/dev/stdin	exon	99873091	99873134	.	-	.	gene_id "6ae3c708-f131-41bb-a68f-5e1d37468ca3_ENSG00000132424.10"; transcript_id "6ae3c708-f131-41bb-a68f-5e1d37468ca3_ENSG00000132424.10"; exon_number "12"; exon_id "6ae3c708-f131-41bb-a68f-5e1d37468ca3_ENSG00000132424.10.12";
chr6	/dev/stdin	CDS	99873091	99873134	.	-	0	gene_id "6ae3c708-f131-41bb-a68f-5e1d37468ca3_ENSG00000132424.10"; transcript_id "6ae3c708-f131-41bb-a68f-5e1d37468ca3_ENSG00000132424.10"; exon_number "12"; exon_id "6ae3c708-f131-41bb-a68f-5e1d37468ca3_ENSG00000132424.10.12";
chr6	/dev/stdin	start_codon	99873132	99873134	.	-	0	gene_id "6ae3c708-f131-41bb-a68f-5e1d37468ca3_ENSG00000132424.10"; transcript_id "6ae3c708-f131-41bb-a68f-5e1d37468ca3_ENSG00000132424.10"; exon_number "12"; exon_id "6ae3c708-f131-41bb-a68f-5e1d37468ca3_ENSG00000132424.10.12";
chr6	/dev/stdin	transcript	99859112	99873134	.	-	.	gene_id "ENST00000498075.1_ENSG00000132424.10"; transcript_id "ENST00000498075.1_ENSG00000132424.10";
chr6	/dev/stdin	exon	99859112	99860194	.	-	.	gene_id "ENST00000498075.1_ENSG00000132424.10"; transcript_id "ENST00000498075.1_ENSG00000132424.10"; exon_number "1"; exon_id "ENST00000498075.1_ENSG00000132424.10.1";
chr6	/dev/stdin	CDS	99859115	99860194	.	-	0	gene_id "ENST00000498075.1_ENSG00000132424.10"; transcript_id "ENST00000498075.1_ENSG00000132424.10"; exon_number "1"; exon_id "ENST00000498075.1_ENSG00000132424.10.1";
chr6	/dev/stdin	exon	99860427	99860615	.	-	.	gene_id "ENST00000498075.1_ENSG00000132424.10"; transcript_id "ENST00000498075.1_ENSG00000132424.10"; exon_number "2"; exon_id "ENST00000498075.1_ENSG00000132424.10.2";
chr6	/dev/stdin	CDS	99860427	99860615	.	-	0	gene_id "ENST00000498075.1_ENSG00000132424.10"; transcript_id "ENST00000498075.1_ENSG00000132424.10"; exon_number "2"; exon_id "ENST00000498075.1_ENSG00000132424.10.2";
chr6	/dev/stdin	exon	99862448	99862566	.	-	.	gene_id "ENST00000498075.1_ENSG00000132424.10"; transcript_id "ENST00000498075.1_ENSG00000132424.10"; exon_number "3"; exon_id "ENST00000498075.1_ENSG00000132424.10.3";
chr6	/dev/stdin	CDS	99862448	99862566	.	-	2	gene_id "ENST00000498075.1_ENSG00000132424.10"; transcript_id "ENST00000498075.1_ENSG00000132424.10"; exon_number "3"; exon_id "ENST00000498075.1_ENSG00000132424.10.3";
chr6	/dev/stdin	exon	99864225	99864304	.	-	.	gene_id "ENST00000498075.1_ENSG00000132424.10"; transcript_id "ENST00000498075.1_ENSG00000132424.10"; exon_number "4"; exon_id "ENST00000498075.1_ENSG00000132424.10.4";
chr6	/dev/stdin	CDS	99864225	99864304	.	-	1	gene_id "ENST00000498075.1_ENSG00000132424.10"; transcript_id "ENST00000498075.1_ENSG00000132424.10"; exon_number "4"; exon_id "ENST00000498075.1_ENSG00000132424.10.4";
chr6	/dev/stdin	exon	99873091	99873134	.	-	.	gene_id "ENST00000498075.1_ENSG00000132424.10"; transcript_id "ENST00000498075.1_ENSG00000132424.10"; exon_number "5"; exon_id "ENST00000498075.1_ENSG00000132424.10.5";
chr6	/dev/stdin	CDS	99873091	99873134	.	-	0	gene_id "ENST00000498075.1_ENSG00000132424.10"; transcript_id "ENST00000498075.1_ENSG00000132424.10"; exon_number "5"; exon_id "ENST00000498075.1_ENSG00000132424.10.5";
chr6	/dev/stdin	start_codon	99873132	99873134	.	-	0	gene_id "ENST00000498075.1_ENSG00000132424.10"; transcript_id "ENST00000498075.1_ENSG00000132424.10"; exon_number "5"; exon_id "ENST00000498075.1_ENSG00000132424.10.5";
chr6	/dev/stdin	stop_codon	99859112	99859114	.	-	0	gene_id "ENST00000498075.1_ENSG00000132424.10"; transcript_id "ENST00000498075.1_ENSG00000132424.10"; exon_number "1"; exon_id "ENST00000498075.1_ENSG00000132424.10.1";
chr6	/dev/stdin	transcript	99859994	99873620	.	-	.	gene_id "ENST00000498075.1-1_ENSG00000132424.10"; transcript_id "ENST00000498075.1-1_ENSG00000132424.10";
chr6	/dev/stdin	exon	99859994	99860194	.	-	.	gene_id "ENST00000498075.1-1_ENSG00000132424.10"; transcript_id "ENST00000498075.1-1_ENSG00000132424.10"; exon_number "1"; exon_id "ENST00000498075.1-1_ENSG00000132424.10.1";
chr6	/dev/stdin	CDS	99859997	99860194	.	-	0	gene_id "ENST00000498075.1-1_ENSG00000132424.10"; transcript_id "ENST00000498075.1-1_ENSG00000132424.10"; exon_number "1"; exon_id "ENST00000498075.1-1_ENSG00000132424.10.1";
chr6	/dev/stdin	exon	99860427	99860615	.	-	.	gene_id "ENST00000498075.1-1_ENSG00000132424.10"; transcript_id "ENST00000498075.1-1_ENSG00000132424.10"; exon_number "2"; exon_id "ENST00000498075.1-1_ENSG00000132424.10.2";
chr6	/dev/stdin	CDS	99860427	99860615	.	-	0	gene_id "ENST00000498075.1-1_ENSG00000132424.10"; transcript_id "ENST00000498075.1-1_ENSG00000132424.10"; exon_number "2"; exon_id "ENST00000498075.1-1_ENSG00000132424.10.2";
chr6	/dev/stdin	exon	99862448	99862566	.	-	.	gene_id "ENST00000498075.1-1_ENSG00000132424.10"; transcript_id "ENST00000498075.1-1_ENSG00000132424.10"; exon_number "3"; exon_id "ENST00000498075.1-1_ENSG00000132424.10.3";
chr6	/dev/stdin	CDS	99862448	99862566	.	-	2	gene_id "ENST00000498075.1-1_ENSG00000132424.10"; transcript_id "ENST00000498075.1-1_ENSG00000132424.10"; exon_number "3"; exon_id "ENST00000498075.1-1_ENSG00000132424.10.3";
chr6	/dev/stdin	exon	99864225	99864304	.	-	.	gene_id "ENST00000498075.1-1_ENSG00000132424.10"; transcript_id "ENST00000498075.1-1_ENSG00000132424.10"; exon_number "4"; exon_id "ENST00000498075.1-1_ENSG00000132424.10.4";
chr6	/dev/stdin	CDS	99864225	99864304	.	-	1	gene_id "ENST00000498075.1-1_ENSG00000132424.10"; transcript_id "ENST00000498075.1-1_ENSG00000132424.10"; exon_number "4"; exon_id "ENST00000498075.1-1_ENSG00000132424.10.4";
chr6	/dev/stdin	exon	99873091	99873620	.	-	.	gene_id "ENST00000498075.1-1_ENSG00000132424.10"; transcript_id "ENST00000498075.1-1_ENSG00000132424.10"; exon_number "5"; exon_id "ENST00000498075.1-1_ENSG00000132424.10.5";
chr6	/dev/stdin	CDS	99873091	99873620	.	-	0	gene_id "ENST00000498075.1-1_ENSG00000132424.10"; transcript_id "ENST00000498075.1-1_ENSG00000132424.10"; exon_number "5"; exon_id "ENST00000498075.1-1_ENSG00000132424.10.5";
chr6	/dev/stdin	start_codon	99873618	99873620	.	-	0	gene_id "ENST00000498075.1-1_ENSG00000132424.10"; transcript_id "ENST00000498075.1-1_ENSG00000132424.10"; exon_number "5"; exon_id "ENST00000498075.1-1_ENSG00000132424.10.5";
chr6	/dev/stdin	stop_codon	99859994	99859996	.	-	0	gene_id "ENST00000498075.1-1_ENSG00000132424.10"; transcript_id "ENST00000498075.1-1_ENSG00000132424.10"; exon_number "1"; exon_id "ENST00000498075.1-1_ENSG00000132424.10.1";
chr6	/dev/stdin	transcript	99858238	99873134	.	-	.	gene_id "871bd71f-8d8c-4297-9c0f-29ef968acc10_ENSG00000132424.10"; transcript_id "871bd71f-8d8c-4297-9c0f-29ef968acc10_ENSG00000132424.10";
chr6	/dev/stdin	exon	99858238	99858840	.	-	.	gene_id "871bd71f-8d8c-4297-9c0f-29ef968acc10_ENSG00000132424.10"; transcript_id "871bd71f-8d8c-4297-9c0f-29ef968acc10_ENSG00000132424.10"; exon_number "1"; exon_id "871bd71f-8d8c-4297-9c0f-29ef968acc10_ENSG00000132424.10.1";
chr6	/dev/stdin	CDS	99858238	99858840	.	-	2	gene_id "871bd71f-8d8c-4297-9c0f-29ef968acc10_ENSG00000132424.10"; transcript_id "871bd71f-8d8c-4297-9c0f-29ef968acc10_ENSG00000132424.10"; exon_number "1"; exon_id "871bd71f-8d8c-4297-9c0f-29ef968acc10_ENSG00000132424.10.1";
chr6	/dev/stdin	exon	99860427	99860615	.	-	.	gene_id "871bd71f-8d8c-4297-9c0f-29ef968acc10_ENSG00000132424.10"; transcript_id "871bd71f-8d8c-4297-9c0f-29ef968acc10_ENSG00000132424.10"; exon_number "2"; exon_id "871bd71f-8d8c-4297-9c0f-29ef968acc10_ENSG00000132424.10.2";
chr6	/dev/stdin	CDS	99860427	99860615	.	-	2	gene_id "871bd71f-8d8c-4297-9c0f-29ef968acc10_ENSG00000132424.10"; transcript_id "871bd71f-8d8c-4297-9c0f-29ef968acc10_ENSG00000132424.10"; exon_number "2"; exon_id "871bd71f-8d8c-4297-9c0f-29ef968acc10_ENSG00000132424.10.2";
chr6	/dev/stdin	exon	99862448	99862566	.	-	.	gene_id "871bd71f-8d8c-4297-9c0f-29ef968acc10_ENSG00000132424.10"; transcript_id "871bd71f-8d8c-4297-9c0f-29ef968acc10_ENSG00000132424.10"; exon_number "3"; exon_id "871bd71f-8d8c-4297-9c0f-29ef968acc10_ENSG00000132424.10.3";
chr6	/dev/stdin	CDS	99862448	99862566	.	-	1	gene_id "871bd71f-8d8c-4297-9c0f-29ef968acc10_ENSG00000132424.10"; transcript_id "871bd71f-8d8c-4297-9c0f-29ef968acc10_ENSG00000132424.10"; exon_number "3"; exon_id "871bd71f-8d8c-4297-9c0f-29ef968acc10_ENSG00000132424.10.3";
chr6	/dev/stdin	exon	99873091	99873134	.	-	.	gene_id "871bd71f-8d8c-4297-9c0f-29ef968acc10_ENSG00000132424.10"; transcript_id "871bd71f-8d8c-4297-9c0f-29ef968acc10_ENSG00000132424.10"; exon_number "4"; exon_id "871bd71f-8d8c-4297-9c0f-29ef968acc10_ENSG00000132424.10.4";
chr6	/dev/stdin	CDS	99873091	99873134	.	-	0	gene_id "871bd71f-8d8c-4297-9c0f-29ef968acc10_ENSG00000132424.10"; transcript_id "871bd71f-8d8c-4297-9c0f-29ef968acc10_ENSG00000132424.10"; exon_number "4"; exon_id "871bd71f-8d8c-4297-9c0f-29ef968acc10_ENSG00000132424.10.4";
chr6	/dev/stdin	start_codon	99873132	99873134	.	-	0	gene_id "871bd71f-8d8c-4297-9c0f-29ef968acc10_ENSG00000132424.10"; transcript_id "871bd71f-8d8c-4297-9c0f-29ef968acc10_ENSG00000132424.10"; exon_number "4"; exon_id "871bd71f-8d8c-4297-9c0f-29ef968acc10_ENSG00000132424.10.4";
chr6	/dev/stdin	transcript	99858818	99873134	.	-	.	gene_id "d95263f8-0914-488d-ad5e-d704be5a8553-1_ENSG00000132424.10"; transcript_id "d95263f8-0914-488d-ad5e-d704be5a8553-1_ENSG00000132424.10";
chr6	/dev/stdin	exon	99858818	99860194	.	-	.	gene_id "d95263f8-0914-488d-ad5e-d704be5a8553-1_ENSG00000132424.10"; transcript_id "d95263f8-0914-488d-ad5e-d704be5a8553-1_ENSG00000132424.10"; exon_number "1"; exon_id "d95263f8-0914-488d-ad5e-d704be5a8553-1_ENSG00000132424.10.1";
chr6	/dev/stdin	CDS	99858818	99860194	.	-	2	gene_id "d95263f8-0914-488d-ad5e-d704be5a8553-1_ENSG00000132424.10"; transcript_id "d95263f8-0914-488d-ad5e-d704be5a8553-1_ENSG00000132424.10"; exon_number "1"; exon_id "d95263f8-0914-488d-ad5e-d704be5a8553-1_ENSG00000132424.10.1";
chr6	/dev/stdin	exon	99860427	99860615	.	-	.	gene_id "d95263f8-0914-488d-ad5e-d704be5a8553-1_ENSG00000132424.10"; transcript_id "d95263f8-0914-488d-ad5e-d704be5a8553-1_ENSG00000132424.10"; exon_number "2"; exon_id "d95263f8-0914-488d-ad5e-d704be5a8553-1_ENSG00000132424.10.2";
chr6	/dev/stdin	CDS	99860427	99860615	.	-	2	gene_id "d95263f8-0914-488d-ad5e-d704be5a8553-1_ENSG00000132424.10"; transcript_id "d95263f8-0914-488d-ad5e-d704be5a8553-1_ENSG00000132424.10"; exon_number "2"; exon_id "d95263f8-0914-488d-ad5e-d704be5a8553-1_ENSG00000132424.10.2";
chr6	/dev/stdin	exon	99862448	99862566	.	-	.	gene_id "d95263f8-0914-488d-ad5e-d704be5a8553-1_ENSG00000132424.10"; transcript_id "d95263f8-0914-488d-ad5e-d704be5a8553-1_ENSG00000132424.10"; exon_number "3"; exon_id "d95263f8-0914-488d-ad5e-d704be5a8553-1_ENSG00000132424.10.3";
chr6	/dev/stdin	CDS	99862448	99862566	.	-	1	gene_id "d95263f8-0914-488d-ad5e-d704be5a8553-1_ENSG00000132424.10"; transcript_id "d95263f8-0914-488d-ad5e-d704be5a8553-1_ENSG00000132424.10"; exon_number "3"; exon_id "d95263f8-0914-488d-ad5e-d704be5a8553-1_ENSG00000132424.10.3";
chr6	/dev/stdin	exon	99873091	99873134	.	-	.	gene_id "d95263f8-0914-488d-ad5e-d704be5a8553-1_ENSG00000132424.10"; transcript_id "d95263f8-0914-488d-ad5e-d704be5a8553-1_ENSG00000132424.10"; exon_number "4"; exon_id "d95263f8-0914-488d-ad5e-d704be5a8553-1_ENSG00000132424.10.4";
chr6	/dev/stdin	CDS	99873091	99873134	.	-	0	gene_id "d95263f8-0914-488d-ad5e-d704be5a8553-1_ENSG00000132424.10"; transcript_id "d95263f8-0914-488d-ad5e-d704be5a8553-1_ENSG00000132424.10"; exon_number "4"; exon_id "d95263f8-0914-488d-ad5e-d704be5a8553-1_ENSG00000132424.10.4";
chr6	/dev/stdin	start_codon	99873132	99873134	.	-	0	gene_id "d95263f8-0914-488d-ad5e-d704be5a8553-1_ENSG00000132424.10"; transcript_id "d95263f8-0914-488d-ad5e-d704be5a8553-1_ENSG00000132424.10"; exon_number "4"; exon_id "d95263f8-0914-488d-ad5e-d704be5a8553-1_ENSG00000132424.10.4";
chr6	/dev/stdin	transcript	99859147	99873134	.	-	.	gene_id "eaf98a13-858b-4fac-952b-229771689ec5_ENSG00000132424.10"; transcript_id "eaf98a13-858b-4fac-952b-229771689ec5_ENSG00000132424.10";
chr6	/dev/stdin	exon	99859147	99860615	.	-	.	gene_id "eaf98a13-858b-4fac-952b-229771689ec5_ENSG00000132424.10"; transcript_id "eaf98a13-858b-4fac-952b-229771689ec5_ENSG00000132424.10"; exon_number "1"; exon_id "eaf98a13-858b-4fac-952b-229771689ec5_ENSG00000132424.10.1";
chr6	/dev/stdin	CDS	99859147	99860615	.	-	0	gene_id "eaf98a13-858b-4fac-952b-229771689ec5_ENSG00000132424.10"; transcript_id "eaf98a13-858b-4fac-952b-229771689ec5_ENSG00000132424.10"; exon_number "1"; exon_id "eaf98a13-858b-4fac-952b-229771689ec5_ENSG00000132424.10.1";
chr6	/dev/stdin	exon	99862448	99862566	.	-	.	gene_id "eaf98a13-858b-4fac-952b-229771689ec5_ENSG00000132424.10"; transcript_id "eaf98a13-858b-4fac-952b-229771689ec5_ENSG00000132424.10"; exon_number "2"; exon_id "eaf98a13-858b-4fac-952b-229771689ec5_ENSG00000132424.10.2";
chr6	/dev/stdin	CDS	99862448	99862566	.	-	2	gene_id "eaf98a13-858b-4fac-952b-229771689ec5_ENSG00000132424.10"; transcript_id "eaf98a13-858b-4fac-952b-229771689ec5_ENSG00000132424.10"; exon_number "2"; exon_id "eaf98a13-858b-4fac-952b-229771689ec5_ENSG00000132424.10.2";
chr6	/dev/stdin	exon	99864225	99864304	.	-	.	gene_id "eaf98a13-858b-4fac-952b-229771689ec5_ENSG00000132424.10"; transcript_id "eaf98a13-858b-4fac-952b-229771689ec5_ENSG00000132424.10"; exon_number "3"; exon_id "eaf98a13-858b-4fac-952b-229771689ec5_ENSG00000132424.10.3";
chr6	/dev/stdin	CDS	99864225	99864304	.	-	1	gene_id "eaf98a13-858b-4fac-952b-229771689ec5_ENSG00000132424.10"; transcript_id "eaf98a13-858b-4fac-952b-229771689ec5_ENSG00000132424.10"; exon_number "3"; exon_id "eaf98a13-858b-4fac-952b-229771689ec5_ENSG00000132424.10.3";
chr6	/dev/stdin	exon	99873091	99873134	.	-	.	gene_id "eaf98a13-858b-4fac-952b-229771689ec5_ENSG00000132424.10"; transcript_id "eaf98a13-858b-4fac-952b-229771689ec5_ENSG00000132424.10"; exon_number "4"; exon_id "eaf98a13-858b-4fac-952b-229771689ec5_ENSG00000132424.10.4";
chr6	/dev/stdin	CDS	99873091	99873134	.	-	0	gene_id "eaf98a13-858b-4fac-952b-229771689ec5_ENSG00000132424.10"; transcript_id "eaf98a13-858b-4fac-952b-229771689ec5_ENSG00000132424.10"; exon_number "4"; exon_id "eaf98a13-858b-4fac-952b-229771689ec5_ENSG00000132424.10.4";
chr6	/dev/stdin	start_codon	99873132	99873134	.	-	0	gene_id "eaf98a13-858b-4fac-952b-229771689ec5_ENSG00000132424.10"; transcript_id "eaf98a13-858b-4fac-952b-229771689ec5_ENSG00000132424.10"; exon_number "4"; exon_id "eaf98a13-858b-4fac-952b-229771689ec5_ENSG00000132424.10.4";
chr6	/dev/stdin	transcript	99859613	99873134	.	-	.	gene_id "54ff17d0-9a17-4765-a40f-c66f79d7b427_ENSG00000132424.10"; transcript_id "54ff17d0-9a17-4765-a40f-c66f79d7b427_ENSG00000132424.10";
chr6	/dev/stdin	exon	99859613	99860194	.	-	.	gene_id "54ff17d0-9a17-4765-a40f-c66f79d7b427_ENSG00000132424.10"; transcript_id "54ff17d0-9a17-4765-a40f-c66f79d7b427_ENSG00000132424.10"; exon_number "1"; exon_id "54ff17d0-9a17-4765-a40f-c66f79d7b427_ENSG00000132424.10.1";
chr6	/dev/stdin	CDS	99859613	99860194	.	-	1	gene_id "54ff17d0-9a17-4765-a40f-c66f79d7b427_ENSG00000132424.10"; transcript_id "54ff17d0-9a17-4765-a40f-c66f79d7b427_ENSG00000132424.10"; exon_number "1"; exon_id "54ff17d0-9a17-4765-a40f-c66f79d7b427_ENSG00000132424.10.1";
chr6	/dev/stdin	exon	99860427	99860615	.	-	.	gene_id "54ff17d0-9a17-4765-a40f-c66f79d7b427_ENSG00000132424.10"; transcript_id "54ff17d0-9a17-4765-a40f-c66f79d7b427_ENSG00000132424.10"; exon_number "2"; exon_id "54ff17d0-9a17-4765-a40f-c66f79d7b427_ENSG00000132424.10.2";
chr6	/dev/stdin	CDS	99860427	99860615	.	-	1	gene_id "54ff17d0-9a17-4765-a40f-c66f79d7b427_ENSG00000132424.10"; transcript_id "54ff17d0-9a17-4765-a40f-c66f79d7b427_ENSG00000132424.10"; exon_number "2"; exon_id "54ff17d0-9a17-4765-a40f-c66f79d7b427_ENSG00000132424.10.2";
chr6	/dev/stdin	exon	99862448	99862562	.	-	.	gene_id "54ff17d0-9a17-4765-a40f-c66f79d7b427_ENSG00000132424.10"; transcript_id "54ff17d0-9a17-4765-a40f-c66f79d7b427_ENSG00000132424.10"; exon_number "3"; exon_id "54ff17d0-9a17-4765-a40f-c66f79d7b427_ENSG00000132424.10.3";
chr6	/dev/stdin	CDS	99862448	99862562	.	-	2	gene_id "54ff17d0-9a17-4765-a40f-c66f79d7b427_ENSG00000132424.10"; transcript_id "54ff17d0-9a17-4765-a40f-c66f79d7b427_ENSG00000132424.10"; exon_number "3"; exon_id "54ff17d0-9a17-4765-a40f-c66f79d7b427_ENSG00000132424.10.3";
chr6	/dev/stdin	exon	99864225	99864304	.	-	.	gene_id "54ff17d0-9a17-4765-a40f-c66f79d7b427_ENSG00000132424.10"; transcript_id "54ff17d0-9a17-4765-a40f-c66f79d7b427_ENSG00000132424.10"; exon_number "4"; exon_id "54ff17d0-9a17-4765-a40f-c66f79d7b427_ENSG00000132424.10.4";
chr6	/dev/stdin	CDS	99864225	99864304	.	-	1	gene_id "54ff17d0-9a17-4765-a40f-c66f79d7b427_ENSG00000132424.10"; transcript_id "54ff17d0-9a17-4765-a40f-c66f79d7b427_ENSG00000132424.10"; exon_number "4"; exon_id "54ff17d0-9a17-4765-a40f-c66f79d7b427_ENSG00000132424.10.4";
chr6	/dev/stdin	exon	99873091	99873134	.	-	.	gene_id "54ff17d0-9a17-4765-a40f-c66f79d7b427_ENSG00000132424.10"; transcript_id "54ff17d0-9a17-4765-a40f-c66f79d7b427_ENSG00000132424.10"; exon_number "5"; exon_id "54ff17d0-9a17-4765-a40f-c66f79d7b427_ENSG00000132424.10.5";
chr6	/dev/stdin	CDS	99873091	99873134	.	-	0	gene_id "54ff17d0-9a17-4765-a40f-c66f79d7b427_ENSG00000132424.10"; transcript_id "54ff17d0-9a17-4765-a40f-c66f79d7b427_ENSG00000132424.10"; exon_number "5"; exon_id "54ff17d0-9a17-4765-a40f-c66f79d7b427_ENSG00000132424.10.5";
chr6	/dev/stdin	start_codon	99873132	99873134	.	-	0	gene_id "54ff17d0-9a17-4765-a40f-c66f79d7b427_ENSG00000132424.10"; transcript_id "54ff17d0-9a17-4765-a40f-c66f79d7b427_ENSG00000132424.10"; exon_number "5"; exon_id "54ff17d0-9a17-4765-a40f-c66f79d7b427_ENSG00000132424.10.5";
chr6	/dev/stdin	transcript	99930139	99958106	.	-	.	gene_id "cb69dcb0-ad6d-4247-8b9e-d3274bbc8834_ENSG00000123552.13"; transcript_id "cb69dcb0-ad6d-4247-8b9e-d3274bbc8834_ENSG00000123552.13";
chr6	/dev/stdin	exon	99930139	99930759	.	-	.	gene_id "cb69dcb0-ad6d-4247-8b9e-d3274bbc8834_ENSG00000123552.13"; transcript_id "cb69dcb0-ad6d-4247-8b9e-d3274bbc8834_ENSG00000123552.13"; exon_number "1"; exon_id "cb69dcb0-ad6d-4247-8b9e-d3274bbc8834_ENSG00000123552.13.1";
chr6	/dev/stdin	CDS	99930139	99930759	.	-	2	gene_id "cb69dcb0-ad6d-4247-8b9e-d3274bbc8834_ENSG00000123552.13"; transcript_id "cb69dcb0-ad6d-4247-8b9e-d3274bbc8834_ENSG00000123552.13"; exon_number "1"; exon_id "cb69dcb0-ad6d-4247-8b9e-d3274bbc8834_ENSG00000123552.13.1";
chr6	/dev/stdin	exon	99936076	99936171	.	-	.	gene_id "cb69dcb0-ad6d-4247-8b9e-d3274bbc8834_ENSG00000123552.13"; transcript_id "cb69dcb0-ad6d-4247-8b9e-d3274bbc8834_ENSG00000123552.13"; exon_number "2"; exon_id "cb69dcb0-ad6d-4247-8b9e-d3274bbc8834_ENSG00000123552.13.2";
chr6	/dev/stdin	CDS	99936076	99936171	.	-	2	gene_id "cb69dcb0-ad6d-4247-8b9e-d3274bbc8834_ENSG00000123552.13"; transcript_id "cb69dcb0-ad6d-4247-8b9e-d3274bbc8834_ENSG00000123552.13"; exon_number "2"; exon_id "cb69dcb0-ad6d-4247-8b9e-d3274bbc8834_ENSG00000123552.13.2";
chr6	/dev/stdin	exon	99936557	99936696	.	-	.	gene_id "cb69dcb0-ad6d-4247-8b9e-d3274bbc8834_ENSG00000123552.13"; transcript_id "cb69dcb0-ad6d-4247-8b9e-d3274bbc8834_ENSG00000123552.13"; exon_number "3"; exon_id "cb69dcb0-ad6d-4247-8b9e-d3274bbc8834_ENSG00000123552.13.3";
chr6	/dev/stdin	CDS	99936557	99936696	.	-	1	gene_id "cb69dcb0-ad6d-4247-8b9e-d3274bbc8834_ENSG00000123552.13"; transcript_id "cb69dcb0-ad6d-4247-8b9e-d3274bbc8834_ENSG00000123552.13"; exon_number "3"; exon_id "cb69dcb0-ad6d-4247-8b9e-d3274bbc8834_ENSG00000123552.13.3";
chr6	/dev/stdin	exon	99951641	99951741	.	-	.	gene_id "cb69dcb0-ad6d-4247-8b9e-d3274bbc8834_ENSG00000123552.13"; transcript_id "cb69dcb0-ad6d-4247-8b9e-d3274bbc8834_ENSG00000123552.13"; exon_number "4"; exon_id "cb69dcb0-ad6d-4247-8b9e-d3274bbc8834_ENSG00000123552.13.4";
chr6	/dev/stdin	CDS	99951641	99951741	.	-	0	gene_id "cb69dcb0-ad6d-4247-8b9e-d3274bbc8834_ENSG00000123552.13"; transcript_id "cb69dcb0-ad6d-4247-8b9e-d3274bbc8834_ENSG00000123552.13"; exon_number "4"; exon_id "cb69dcb0-ad6d-4247-8b9e-d3274bbc8834_ENSG00000123552.13.4";
chr6	/dev/stdin	exon	99955304	99955407	.	-	.	gene_id "cb69dcb0-ad6d-4247-8b9e-d3274bbc8834_ENSG00000123552.13"; transcript_id "cb69dcb0-ad6d-4247-8b9e-d3274bbc8834_ENSG00000123552.13"; exon_number "5"; exon_id "cb69dcb0-ad6d-4247-8b9e-d3274bbc8834_ENSG00000123552.13.5";
chr6	/dev/stdin	CDS	99955304	99955407	.	-	2	gene_id "cb69dcb0-ad6d-4247-8b9e-d3274bbc8834_ENSG00000123552.13"; transcript_id "cb69dcb0-ad6d-4247-8b9e-d3274bbc8834_ENSG00000123552.13"; exon_number "5"; exon_id "cb69dcb0-ad6d-4247-8b9e-d3274bbc8834_ENSG00000123552.13.5";
chr6	/dev/stdin	exon	99956486	99956658	.	-	.	gene_id "cb69dcb0-ad6d-4247-8b9e-d3274bbc8834_ENSG00000123552.13"; transcript_id "cb69dcb0-ad6d-4247-8b9e-d3274bbc8834_ENSG00000123552.13"; exon_number "6"; exon_id "cb69dcb0-ad6d-4247-8b9e-d3274bbc8834_ENSG00000123552.13.6";
chr6	/dev/stdin	CDS	99956486	99956658	.	-	1	gene_id "cb69dcb0-ad6d-4247-8b9e-d3274bbc8834_ENSG00000123552.13"; transcript_id "cb69dcb0-ad6d-4247-8b9e-d3274bbc8834_ENSG00000123552.13"; exon_number "6"; exon_id "cb69dcb0-ad6d-4247-8b9e-d3274bbc8834_ENSG00000123552.13.6";
chr6	/dev/stdin	exon	99957997	99958106	.	-	.	gene_id "cb69dcb0-ad6d-4247-8b9e-d3274bbc8834_ENSG00000123552.13"; transcript_id "cb69dcb0-ad6d-4247-8b9e-d3274bbc8834_ENSG00000123552.13"; exon_number "7"; exon_id "cb69dcb0-ad6d-4247-8b9e-d3274bbc8834_ENSG00000123552.13.7";
chr6	/dev/stdin	CDS	99957997	99958106	.	-	0	gene_id "cb69dcb0-ad6d-4247-8b9e-d3274bbc8834_ENSG00000123552.13"; transcript_id "cb69dcb0-ad6d-4247-8b9e-d3274bbc8834_ENSG00000123552.13"; exon_number "7"; exon_id "cb69dcb0-ad6d-4247-8b9e-d3274bbc8834_ENSG00000123552.13.7";
chr6	/dev/stdin	start_codon	99958104	99958106	.	-	0	gene_id "cb69dcb0-ad6d-4247-8b9e-d3274bbc8834_ENSG00000123552.13"; transcript_id "cb69dcb0-ad6d-4247-8b9e-d3274bbc8834_ENSG00000123552.13"; exon_number "7"; exon_id "cb69dcb0-ad6d-4247-8b9e-d3274bbc8834_ENSG00000123552.13.7";
chr6	/dev/stdin	transcript	99968570	100016499	.	-	.	gene_id "95bef23c-7e2e-4d93-a653-b49016ae15d8_ENSG00000112237.8"; transcript_id "95bef23c-7e2e-4d93-a653-b49016ae15d8_ENSG00000112237.8";
chr6	/dev/stdin	exon	99968570	99969039	.	-	.	gene_id "95bef23c-7e2e-4d93-a653-b49016ae15d8_ENSG00000112237.8"; transcript_id "95bef23c-7e2e-4d93-a653-b49016ae15d8_ENSG00000112237.8"; exon_number "1"; exon_id "95bef23c-7e2e-4d93-a653-b49016ae15d8_ENSG00000112237.8.1";
chr6	/dev/stdin	CDS	99968570	99969039	.	-	1	gene_id "95bef23c-7e2e-4d93-a653-b49016ae15d8_ENSG00000112237.8"; transcript_id "95bef23c-7e2e-4d93-a653-b49016ae15d8_ENSG00000112237.8"; exon_number "1"; exon_id "95bef23c-7e2e-4d93-a653-b49016ae15d8_ENSG00000112237.8.1";
chr6	/dev/stdin	exon	99992988	99993106	.	-	.	gene_id "95bef23c-7e2e-4d93-a653-b49016ae15d8_ENSG00000112237.8"; transcript_id "95bef23c-7e2e-4d93-a653-b49016ae15d8_ENSG00000112237.8"; exon_number "2"; exon_id "95bef23c-7e2e-4d93-a653-b49016ae15d8_ENSG00000112237.8.2";
chr6	/dev/stdin	CDS	99992988	99993106	.	-	0	gene_id "95bef23c-7e2e-4d93-a653-b49016ae15d8_ENSG00000112237.8"; transcript_id "95bef23c-7e2e-4d93-a653-b49016ae15d8_ENSG00000112237.8"; exon_number "2"; exon_id "95bef23c-7e2e-4d93-a653-b49016ae15d8_ENSG00000112237.8.2";
chr6	/dev/stdin	exon	99994271	99994350	.	-	.	gene_id "95bef23c-7e2e-4d93-a653-b49016ae15d8_ENSG00000112237.8"; transcript_id "95bef23c-7e2e-4d93-a653-b49016ae15d8_ENSG00000112237.8"; exon_number "3"; exon_id "95bef23c-7e2e-4d93-a653-b49016ae15d8_ENSG00000112237.8.3";
chr6	/dev/stdin	CDS	99994271	99994350	.	-	2	gene_id "95bef23c-7e2e-4d93-a653-b49016ae15d8_ENSG00000112237.8"; transcript_id "95bef23c-7e2e-4d93-a653-b49016ae15d8_ENSG00000112237.8"; exon_number "3"; exon_id "95bef23c-7e2e-4d93-a653-b49016ae15d8_ENSG00000112237.8.3";
chr6	/dev/stdin	exon	99997384	99997451	.	-	.	gene_id "95bef23c-7e2e-4d93-a653-b49016ae15d8_ENSG00000112237.8"; transcript_id "95bef23c-7e2e-4d93-a653-b49016ae15d8_ENSG00000112237.8"; exon_number "4"; exon_id "95bef23c-7e2e-4d93-a653-b49016ae15d8_ENSG00000112237.8.4";
chr6	/dev/stdin	CDS	99997384	99997451	.	-	1	gene_id "95bef23c-7e2e-4d93-a653-b49016ae15d8_ENSG00000112237.8"; transcript_id "95bef23c-7e2e-4d93-a653-b49016ae15d8_ENSG00000112237.8"; exon_number "4"; exon_id "95bef23c-7e2e-4d93-a653-b49016ae15d8_ENSG00000112237.8.4";
chr6	/dev/stdin	exon	99998094	99998185	.	-	.	gene_id "95bef23c-7e2e-4d93-a653-b49016ae15d8_ENSG00000112237.8"; transcript_id "95bef23c-7e2e-4d93-a653-b49016ae15d8_ENSG00000112237.8"; exon_number "5"; exon_id "95bef23c-7e2e-4d93-a653-b49016ae15d8_ENSG00000112237.8.5";
chr6	/dev/stdin	CDS	99998094	99998185	.	-	0	gene_id "95bef23c-7e2e-4d93-a653-b49016ae15d8_ENSG00000112237.8"; transcript_id "95bef23c-7e2e-4d93-a653-b49016ae15d8_ENSG00000112237.8"; exon_number "5"; exon_id "95bef23c-7e2e-4d93-a653-b49016ae15d8_ENSG00000112237.8.5";
chr6	/dev/stdin	exon	99998869	99998904	.	-	.	gene_id "95bef23c-7e2e-4d93-a653-b49016ae15d8_ENSG00000112237.8"; transcript_id "95bef23c-7e2e-4d93-a653-b49016ae15d8_ENSG00000112237.8"; exon_number "6"; exon_id "95bef23c-7e2e-4d93-a653-b49016ae15d8_ENSG00000112237.8.6";
chr6	/dev/stdin	CDS	99998869	99998904	.	-	0	gene_id "95bef23c-7e2e-4d93-a653-b49016ae15d8_ENSG00000112237.8"; transcript_id "95bef23c-7e2e-4d93-a653-b49016ae15d8_ENSG00000112237.8"; exon_number "6"; exon_id "95bef23c-7e2e-4d93-a653-b49016ae15d8_ENSG00000112237.8.6";
chr6	/dev/stdin	exon	99999716	99999771	.	-	.	gene_id "95bef23c-7e2e-4d93-a653-b49016ae15d8_ENSG00000112237.8"; transcript_id "95bef23c-7e2e-4d93-a653-b49016ae15d8_ENSG00000112237.8"; exon_number "7"; exon_id "95bef23c-7e2e-4d93-a653-b49016ae15d8_ENSG00000112237.8.7";
chr6	/dev/stdin	CDS	99999716	99999771	.	-	2	gene_id "95bef23c-7e2e-4d93-a653-b49016ae15d8_ENSG00000112237.8"; transcript_id "95bef23c-7e2e-4d93-a653-b49016ae15d8_ENSG00000112237.8"; exon_number "7"; exon_id "95bef23c-7e2e-4d93-a653-b49016ae15d8_ENSG00000112237.8.7";
chr6	/dev/stdin	exon	100006373	100006424	.	-	.	gene_id "95bef23c-7e2e-4d93-a653-b49016ae15d8_ENSG00000112237.8"; transcript_id "95bef23c-7e2e-4d93-a653-b49016ae15d8_ENSG00000112237.8"; exon_number "8"; exon_id "95bef23c-7e2e-4d93-a653-b49016ae15d8_ENSG00000112237.8.8";
chr6	/dev/stdin	CDS	100006373	100006424	.	-	0	gene_id "95bef23c-7e2e-4d93-a653-b49016ae15d8_ENSG00000112237.8"; transcript_id "95bef23c-7e2e-4d93-a653-b49016ae15d8_ENSG00000112237.8"; exon_number "8"; exon_id "95bef23c-7e2e-4d93-a653-b49016ae15d8_ENSG00000112237.8.8";
chr6	/dev/stdin	exon	100009243	100009312	.	-	.	gene_id "95bef23c-7e2e-4d93-a653-b49016ae15d8_ENSG00000112237.8"; transcript_id "95bef23c-7e2e-4d93-a653-b49016ae15d8_ENSG00000112237.8"; exon_number "9"; exon_id "95bef23c-7e2e-4d93-a653-b49016ae15d8_ENSG00000112237.8.9";
chr6	/dev/stdin	CDS	100009243	100009312	.	-	1	gene_id "95bef23c-7e2e-4d93-a653-b49016ae15d8_ENSG00000112237.8"; transcript_id "95bef23c-7e2e-4d93-a653-b49016ae15d8_ENSG00000112237.8"; exon_number "9"; exon_id "95bef23c-7e2e-4d93-a653-b49016ae15d8_ENSG00000112237.8.9";
chr6	/dev/stdin	exon	100009473	100009557	.	-	.	gene_id "95bef23c-7e2e-4d93-a653-b49016ae15d8_ENSG00000112237.8"; transcript_id "95bef23c-7e2e-4d93-a653-b49016ae15d8_ENSG00000112237.8"; exon_number "10"; exon_id "95bef23c-7e2e-4d93-a653-b49016ae15d8_ENSG00000112237.8.10";
chr6	/dev/stdin	CDS	100009473	100009557	.	-	2	gene_id "95bef23c-7e2e-4d93-a653-b49016ae15d8_ENSG00000112237.8"; transcript_id "95bef23c-7e2e-4d93-a653-b49016ae15d8_ENSG00000112237.8"; exon_number "10"; exon_id "95bef23c-7e2e-4d93-a653-b49016ae15d8_ENSG00000112237.8.10";
chr6	/dev/stdin	exon	100010718	100010824	.	-	.	gene_id "95bef23c-7e2e-4d93-a653-b49016ae15d8_ENSG00000112237.8"; transcript_id "95bef23c-7e2e-4d93-a653-b49016ae15d8_ENSG00000112237.8"; exon_number "11"; exon_id "95bef23c-7e2e-4d93-a653-b49016ae15d8_ENSG00000112237.8.11";
chr6	/dev/stdin	CDS	100010718	100010824	.	-	1	gene_id "95bef23c-7e2e-4d93-a653-b49016ae15d8_ENSG00000112237.8"; transcript_id "95bef23c-7e2e-4d93-a653-b49016ae15d8_ENSG00000112237.8"; exon_number "11"; exon_id "95bef23c-7e2e-4d93-a653-b49016ae15d8_ENSG00000112237.8.11";
chr6	/dev/stdin	exon	100016372	100016499	.	-	.	gene_id "95bef23c-7e2e-4d93-a653-b49016ae15d8_ENSG00000112237.8"; transcript_id "95bef23c-7e2e-4d93-a653-b49016ae15d8_ENSG00000112237.8"; exon_number "12"; exon_id "95bef23c-7e2e-4d93-a653-b49016ae15d8_ENSG00000112237.8.12";
chr6	/dev/stdin	CDS	100016372	100016499	.	-	0	gene_id "95bef23c-7e2e-4d93-a653-b49016ae15d8_ENSG00000112237.8"; transcript_id "95bef23c-7e2e-4d93-a653-b49016ae15d8_ENSG00000112237.8"; exon_number "12"; exon_id "95bef23c-7e2e-4d93-a653-b49016ae15d8_ENSG00000112237.8.12";
chr6	/dev/stdin	start_codon	100016497	100016499	.	-	0	gene_id "95bef23c-7e2e-4d93-a653-b49016ae15d8_ENSG00000112237.8"; transcript_id "95bef23c-7e2e-4d93-a653-b49016ae15d8_ENSG00000112237.8"; exon_number "12"; exon_id "95bef23c-7e2e-4d93-a653-b49016ae15d8_ENSG00000112237.8.12";
chr6	/dev/stdin	transcript	99968891	99979794	.	+	.	gene_id "ENST00000452647.2_ENSG00000228439.3"; transcript_id "ENST00000452647.2_ENSG00000228439.3";
chr6	/dev/stdin	exon	99968891	99969023	.	+	.	gene_id "ENST00000452647.2_ENSG00000228439.3"; transcript_id "ENST00000452647.2_ENSG00000228439.3"; exon_number "1"; exon_id "ENST00000452647.2_ENSG00000228439.3.1";
chr6	/dev/stdin	CDS	99968891	99969023	.	+	0	gene_id "ENST00000452647.2_ENSG00000228439.3"; transcript_id "ENST00000452647.2_ENSG00000228439.3"; exon_number "1"; exon_id "ENST00000452647.2_ENSG00000228439.3.1";
chr6	/dev/stdin	exon	99973940	99973985	.	+	.	gene_id "ENST00000452647.2_ENSG00000228439.3"; transcript_id "ENST00000452647.2_ENSG00000228439.3"; exon_number "2"; exon_id "ENST00000452647.2_ENSG00000228439.3.2";
chr6	/dev/stdin	CDS	99973940	99973985	.	+	2	gene_id "ENST00000452647.2_ENSG00000228439.3"; transcript_id "ENST00000452647.2_ENSG00000228439.3"; exon_number "2"; exon_id "ENST00000452647.2_ENSG00000228439.3.2";
chr6	/dev/stdin	exon	99979239	99979412	.	+	.	gene_id "ENST00000452647.2_ENSG00000228439.3"; transcript_id "ENST00000452647.2_ENSG00000228439.3"; exon_number "3"; exon_id "ENST00000452647.2_ENSG00000228439.3.3";
chr6	/dev/stdin	CDS	99979239	99979412	.	+	1	gene_id "ENST00000452647.2_ENSG00000228439.3"; transcript_id "ENST00000452647.2_ENSG00000228439.3"; exon_number "3"; exon_id "ENST00000452647.2_ENSG00000228439.3.3";
chr6	/dev/stdin	exon	99979508	99979794	.	+	.	gene_id "ENST00000452647.2_ENSG00000228439.3"; transcript_id "ENST00000452647.2_ENSG00000228439.3"; exon_number "4"; exon_id "ENST00000452647.2_ENSG00000228439.3.4";
chr6	/dev/stdin	CDS	99979508	99979794	.	+	1	gene_id "ENST00000452647.2_ENSG00000228439.3"; transcript_id "ENST00000452647.2_ENSG00000228439.3"; exon_number "4"; exon_id "ENST00000452647.2_ENSG00000228439.3.4";
chr6	/dev/stdin	start_codon	99968891	99968893	.	+	0	gene_id "ENST00000452647.2_ENSG00000228439.3"; transcript_id "ENST00000452647.2_ENSG00000228439.3"; exon_number "1"; exon_id "ENST00000452647.2_ENSG00000228439.3.1";
chr6	/dev/stdin	transcript	99968891	99979794	.	+	.	gene_id "b53b0dd0-47ac-4b77-95db-9a3e7746c2a4_ENSG00000228439.3"; transcript_id "b53b0dd0-47ac-4b77-95db-9a3e7746c2a4_ENSG00000228439.3";
chr6	/dev/stdin	exon	99968891	99969023	.	+	.	gene_id "b53b0dd0-47ac-4b77-95db-9a3e7746c2a4_ENSG00000228439.3"; transcript_id "b53b0dd0-47ac-4b77-95db-9a3e7746c2a4_ENSG00000228439.3"; exon_number "1"; exon_id "b53b0dd0-47ac-4b77-95db-9a3e7746c2a4_ENSG00000228439.3.1";
chr6	/dev/stdin	CDS	99968891	99969023	.	+	0	gene_id "b53b0dd0-47ac-4b77-95db-9a3e7746c2a4_ENSG00000228439.3"; transcript_id "b53b0dd0-47ac-4b77-95db-9a3e7746c2a4_ENSG00000228439.3"; exon_number "1"; exon_id "b53b0dd0-47ac-4b77-95db-9a3e7746c2a4_ENSG00000228439.3.1";
chr6	/dev/stdin	exon	99969591	99969676	.	+	.	gene_id "b53b0dd0-47ac-4b77-95db-9a3e7746c2a4_ENSG00000228439.3"; transcript_id "b53b0dd0-47ac-4b77-95db-9a3e7746c2a4_ENSG00000228439.3"; exon_number "2"; exon_id "b53b0dd0-47ac-4b77-95db-9a3e7746c2a4_ENSG00000228439.3.2";
chr6	/dev/stdin	CDS	99969591	99969676	.	+	2	gene_id "b53b0dd0-47ac-4b77-95db-9a3e7746c2a4_ENSG00000228439.3"; transcript_id "b53b0dd0-47ac-4b77-95db-9a3e7746c2a4_ENSG00000228439.3"; exon_number "2"; exon_id "b53b0dd0-47ac-4b77-95db-9a3e7746c2a4_ENSG00000228439.3.2";
chr6	/dev/stdin	exon	99973940	99973985	.	+	.	gene_id "b53b0dd0-47ac-4b77-95db-9a3e7746c2a4_ENSG00000228439.3"; transcript_id "b53b0dd0-47ac-4b77-95db-9a3e7746c2a4_ENSG00000228439.3"; exon_number "3"; exon_id "b53b0dd0-47ac-4b77-95db-9a3e7746c2a4_ENSG00000228439.3.3";
chr6	/dev/stdin	CDS	99973940	99973985	.	+	0	gene_id "b53b0dd0-47ac-4b77-95db-9a3e7746c2a4_ENSG00000228439.3"; transcript_id "b53b0dd0-47ac-4b77-95db-9a3e7746c2a4_ENSG00000228439.3"; exon_number "3"; exon_id "b53b0dd0-47ac-4b77-95db-9a3e7746c2a4_ENSG00000228439.3.3";
chr6	/dev/stdin	exon	99979239	99979412	.	+	.	gene_id "b53b0dd0-47ac-4b77-95db-9a3e7746c2a4_ENSG00000228439.3"; transcript_id "b53b0dd0-47ac-4b77-95db-9a3e7746c2a4_ENSG00000228439.3"; exon_number "4"; exon_id "b53b0dd0-47ac-4b77-95db-9a3e7746c2a4_ENSG00000228439.3.4";
chr6	/dev/stdin	CDS	99979239	99979412	.	+	2	gene_id "b53b0dd0-47ac-4b77-95db-9a3e7746c2a4_ENSG00000228439.3"; transcript_id "b53b0dd0-47ac-4b77-95db-9a3e7746c2a4_ENSG00000228439.3"; exon_number "4"; exon_id "b53b0dd0-47ac-4b77-95db-9a3e7746c2a4_ENSG00000228439.3.4";
chr6	/dev/stdin	exon	99979508	99979794	.	+	.	gene_id "b53b0dd0-47ac-4b77-95db-9a3e7746c2a4_ENSG00000228439.3"; transcript_id "b53b0dd0-47ac-4b77-95db-9a3e7746c2a4_ENSG00000228439.3"; exon_number "5"; exon_id "b53b0dd0-47ac-4b77-95db-9a3e7746c2a4_ENSG00000228439.3.5";
chr6	/dev/stdin	CDS	99979508	99979791	.	+	2	gene_id "b53b0dd0-47ac-4b77-95db-9a3e7746c2a4_ENSG00000228439.3"; transcript_id "b53b0dd0-47ac-4b77-95db-9a3e7746c2a4_ENSG00000228439.3"; exon_number "5"; exon_id "b53b0dd0-47ac-4b77-95db-9a3e7746c2a4_ENSG00000228439.3.5";
chr6	/dev/stdin	start_codon	99968891	99968893	.	+	0	gene_id "b53b0dd0-47ac-4b77-95db-9a3e7746c2a4_ENSG00000228439.3"; transcript_id "b53b0dd0-47ac-4b77-95db-9a3e7746c2a4_ENSG00000228439.3"; exon_number "1"; exon_id "b53b0dd0-47ac-4b77-95db-9a3e7746c2a4_ENSG00000228439.3.1";
chr6	/dev/stdin	stop_codon	99979792	99979794	.	+	0	gene_id "b53b0dd0-47ac-4b77-95db-9a3e7746c2a4_ENSG00000228439.3"; transcript_id "b53b0dd0-47ac-4b77-95db-9a3e7746c2a4_ENSG00000228439.3"; exon_number "5"; exon_id "b53b0dd0-47ac-4b77-95db-9a3e7746c2a4_ENSG00000228439.3.5";
chr6	/dev/stdin	transcript	99968891	100033316	.	+	.	gene_id "ebae374c-73f5-4c6a-8198-3be5b9be7e80-1_ENSG00000228439.3"; transcript_id "ebae374c-73f5-4c6a-8198-3be5b9be7e80-1_ENSG00000228439.3";
chr6	/dev/stdin	exon	99968891	99969023	.	+	.	gene_id "ebae374c-73f5-4c6a-8198-3be5b9be7e80-1_ENSG00000228439.3"; transcript_id "ebae374c-73f5-4c6a-8198-3be5b9be7e80-1_ENSG00000228439.3"; exon_number "1"; exon_id "ebae374c-73f5-4c6a-8198-3be5b9be7e80-1_ENSG00000228439.3.1";
chr6	/dev/stdin	CDS	99968891	99969023	.	+	0	gene_id "ebae374c-73f5-4c6a-8198-3be5b9be7e80-1_ENSG00000228439.3"; transcript_id "ebae374c-73f5-4c6a-8198-3be5b9be7e80-1_ENSG00000228439.3"; exon_number "1"; exon_id "ebae374c-73f5-4c6a-8198-3be5b9be7e80-1_ENSG00000228439.3.1";
chr6	/dev/stdin	exon	99973940	99973985	.	+	.	gene_id "ebae374c-73f5-4c6a-8198-3be5b9be7e80-1_ENSG00000228439.3"; transcript_id "ebae374c-73f5-4c6a-8198-3be5b9be7e80-1_ENSG00000228439.3"; exon_number "2"; exon_id "ebae374c-73f5-4c6a-8198-3be5b9be7e80-1_ENSG00000228439.3.2";
chr6	/dev/stdin	CDS	99973940	99973985	.	+	2	gene_id "ebae374c-73f5-4c6a-8198-3be5b9be7e80-1_ENSG00000228439.3"; transcript_id "ebae374c-73f5-4c6a-8198-3be5b9be7e80-1_ENSG00000228439.3"; exon_number "2"; exon_id "ebae374c-73f5-4c6a-8198-3be5b9be7e80-1_ENSG00000228439.3.2";
chr6	/dev/stdin	exon	99979508	99979666	.	+	.	gene_id "ebae374c-73f5-4c6a-8198-3be5b9be7e80-1_ENSG00000228439.3"; transcript_id "ebae374c-73f5-4c6a-8198-3be5b9be7e80-1_ENSG00000228439.3"; exon_number "3"; exon_id "ebae374c-73f5-4c6a-8198-3be5b9be7e80-1_ENSG00000228439.3.3";
chr6	/dev/stdin	CDS	99979508	99979666	.	+	1	gene_id "ebae374c-73f5-4c6a-8198-3be5b9be7e80-1_ENSG00000228439.3"; transcript_id "ebae374c-73f5-4c6a-8198-3be5b9be7e80-1_ENSG00000228439.3"; exon_number "3"; exon_id "ebae374c-73f5-4c6a-8198-3be5b9be7e80-1_ENSG00000228439.3.3";
chr6	/dev/stdin	exon	100032756	100033316	.	+	.	gene_id "ebae374c-73f5-4c6a-8198-3be5b9be7e80-1_ENSG00000228439.3"; transcript_id "ebae374c-73f5-4c6a-8198-3be5b9be7e80-1_ENSG00000228439.3"; exon_number "4"; exon_id "ebae374c-73f5-4c6a-8198-3be5b9be7e80-1_ENSG00000228439.3.4";
chr6	/dev/stdin	CDS	100032756	100033316	.	+	1	gene_id "ebae374c-73f5-4c6a-8198-3be5b9be7e80-1_ENSG00000228439.3"; transcript_id "ebae374c-73f5-4c6a-8198-3be5b9be7e80-1_ENSG00000228439.3"; exon_number "4"; exon_id "ebae374c-73f5-4c6a-8198-3be5b9be7e80-1_ENSG00000228439.3.4";
chr6	/dev/stdin	start_codon	99968891	99968893	.	+	0	gene_id "ebae374c-73f5-4c6a-8198-3be5b9be7e80-1_ENSG00000228439.3"; transcript_id "ebae374c-73f5-4c6a-8198-3be5b9be7e80-1_ENSG00000228439.3"; exon_number "1"; exon_id "ebae374c-73f5-4c6a-8198-3be5b9be7e80-1_ENSG00000228439.3.1";
chr6	/dev/stdin	transcript	99968891	99979794	.	+	.	gene_id "d31048db-da93-4be5-80f5-69c5d8678960_ENSG00000228439.3"; transcript_id "d31048db-da93-4be5-80f5-69c5d8678960_ENSG00000228439.3";
chr6	/dev/stdin	exon	99968891	99969023	.	+	.	gene_id "d31048db-da93-4be5-80f5-69c5d8678960_ENSG00000228439.3"; transcript_id "d31048db-da93-4be5-80f5-69c5d8678960_ENSG00000228439.3"; exon_number "1"; exon_id "d31048db-da93-4be5-80f5-69c5d8678960_ENSG00000228439.3.1";
chr6	/dev/stdin	CDS	99968891	99969023	.	+	0	gene_id "d31048db-da93-4be5-80f5-69c5d8678960_ENSG00000228439.3"; transcript_id "d31048db-da93-4be5-80f5-69c5d8678960_ENSG00000228439.3"; exon_number "1"; exon_id "d31048db-da93-4be5-80f5-69c5d8678960_ENSG00000228439.3.1";
chr6	/dev/stdin	exon	99973940	99973985	.	+	.	gene_id "d31048db-da93-4be5-80f5-69c5d8678960_ENSG00000228439.3"; transcript_id "d31048db-da93-4be5-80f5-69c5d8678960_ENSG00000228439.3"; exon_number "2"; exon_id "d31048db-da93-4be5-80f5-69c5d8678960_ENSG00000228439.3.2";
chr6	/dev/stdin	CDS	99973940	99973985	.	+	2	gene_id "d31048db-da93-4be5-80f5-69c5d8678960_ENSG00000228439.3"; transcript_id "d31048db-da93-4be5-80f5-69c5d8678960_ENSG00000228439.3"; exon_number "2"; exon_id "d31048db-da93-4be5-80f5-69c5d8678960_ENSG00000228439.3.2";
chr6	/dev/stdin	exon	99979508	99979794	.	+	.	gene_id "d31048db-da93-4be5-80f5-69c5d8678960_ENSG00000228439.3"; transcript_id "d31048db-da93-4be5-80f5-69c5d8678960_ENSG00000228439.3"; exon_number "3"; exon_id "d31048db-da93-4be5-80f5-69c5d8678960_ENSG00000228439.3.3";
chr6	/dev/stdin	CDS	99979508	99979794	.	+	1	gene_id "d31048db-da93-4be5-80f5-69c5d8678960_ENSG00000228439.3"; transcript_id "d31048db-da93-4be5-80f5-69c5d8678960_ENSG00000228439.3"; exon_number "3"; exon_id "d31048db-da93-4be5-80f5-69c5d8678960_ENSG00000228439.3.3";
chr6	/dev/stdin	start_codon	99968891	99968893	.	+	0	gene_id "d31048db-da93-4be5-80f5-69c5d8678960_ENSG00000228439.3"; transcript_id "d31048db-da93-4be5-80f5-69c5d8678960_ENSG00000228439.3"; exon_number "1"; exon_id "d31048db-da93-4be5-80f5-69c5d8678960_ENSG00000228439.3.1";
chr6	/dev/stdin	transcript	99968891	100024332	.	+	.	gene_id "a0335b5a-338d-45a4-9cb0-f8bf94e746e6_ENSG00000228439.3"; transcript_id "a0335b5a-338d-45a4-9cb0-f8bf94e746e6_ENSG00000228439.3";
chr6	/dev/stdin	exon	99968891	99969023	.	+	.	gene_id "a0335b5a-338d-45a4-9cb0-f8bf94e746e6_ENSG00000228439.3"; transcript_id "a0335b5a-338d-45a4-9cb0-f8bf94e746e6_ENSG00000228439.3"; exon_number "1"; exon_id "a0335b5a-338d-45a4-9cb0-f8bf94e746e6_ENSG00000228439.3.1";
chr6	/dev/stdin	CDS	99968891	99969023	.	+	0	gene_id "a0335b5a-338d-45a4-9cb0-f8bf94e746e6_ENSG00000228439.3"; transcript_id "a0335b5a-338d-45a4-9cb0-f8bf94e746e6_ENSG00000228439.3"; exon_number "1"; exon_id "a0335b5a-338d-45a4-9cb0-f8bf94e746e6_ENSG00000228439.3.1";
chr6	/dev/stdin	exon	99973940	99973985	.	+	.	gene_id "a0335b5a-338d-45a4-9cb0-f8bf94e746e6_ENSG00000228439.3"; transcript_id "a0335b5a-338d-45a4-9cb0-f8bf94e746e6_ENSG00000228439.3"; exon_number "2"; exon_id "a0335b5a-338d-45a4-9cb0-f8bf94e746e6_ENSG00000228439.3.2";
chr6	/dev/stdin	CDS	99973940	99973985	.	+	2	gene_id "a0335b5a-338d-45a4-9cb0-f8bf94e746e6_ENSG00000228439.3"; transcript_id "a0335b5a-338d-45a4-9cb0-f8bf94e746e6_ENSG00000228439.3"; exon_number "2"; exon_id "a0335b5a-338d-45a4-9cb0-f8bf94e746e6_ENSG00000228439.3.2";
chr6	/dev/stdin	exon	99979508	99979666	.	+	.	gene_id "a0335b5a-338d-45a4-9cb0-f8bf94e746e6_ENSG00000228439.3"; transcript_id "a0335b5a-338d-45a4-9cb0-f8bf94e746e6_ENSG00000228439.3"; exon_number "3"; exon_id "a0335b5a-338d-45a4-9cb0-f8bf94e746e6_ENSG00000228439.3.3";
chr6	/dev/stdin	CDS	99979508	99979666	.	+	1	gene_id "a0335b5a-338d-45a4-9cb0-f8bf94e746e6_ENSG00000228439.3"; transcript_id "a0335b5a-338d-45a4-9cb0-f8bf94e746e6_ENSG00000228439.3"; exon_number "3"; exon_id "a0335b5a-338d-45a4-9cb0-f8bf94e746e6_ENSG00000228439.3.3";
chr6	/dev/stdin	exon	100023529	100024332	.	+	.	gene_id "a0335b5a-338d-45a4-9cb0-f8bf94e746e6_ENSG00000228439.3"; transcript_id "a0335b5a-338d-45a4-9cb0-f8bf94e746e6_ENSG00000228439.3"; exon_number "4"; exon_id "a0335b5a-338d-45a4-9cb0-f8bf94e746e6_ENSG00000228439.3.4";
chr6	/dev/stdin	CDS	100023529	100024332	.	+	1	gene_id "a0335b5a-338d-45a4-9cb0-f8bf94e746e6_ENSG00000228439.3"; transcript_id "a0335b5a-338d-45a4-9cb0-f8bf94e746e6_ENSG00000228439.3"; exon_number "4"; exon_id "a0335b5a-338d-45a4-9cb0-f8bf94e746e6_ENSG00000228439.3.4";
chr6	/dev/stdin	start_codon	99968891	99968893	.	+	0	gene_id "a0335b5a-338d-45a4-9cb0-f8bf94e746e6_ENSG00000228439.3"; transcript_id "a0335b5a-338d-45a4-9cb0-f8bf94e746e6_ENSG00000228439.3"; exon_number "1"; exon_id "a0335b5a-338d-45a4-9cb0-f8bf94e746e6_ENSG00000228439.3.1";
chr6	/dev/stdin	transcript	99978035	99979794	.	+	.	gene_id "6ebd5900-97b0-4dc1-a447-20cce038c2bf_ENSG00000228439.3"; transcript_id "6ebd5900-97b0-4dc1-a447-20cce038c2bf_ENSG00000228439.3";
chr6	/dev/stdin	exon	99978035	99979412	.	+	.	gene_id "6ebd5900-97b0-4dc1-a447-20cce038c2bf_ENSG00000228439.3"; transcript_id "6ebd5900-97b0-4dc1-a447-20cce038c2bf_ENSG00000228439.3"; exon_number "1"; exon_id "6ebd5900-97b0-4dc1-a447-20cce038c2bf_ENSG00000228439.3.1";
chr6	/dev/stdin	CDS	99978035	99979412	.	+	0	gene_id "6ebd5900-97b0-4dc1-a447-20cce038c2bf_ENSG00000228439.3"; transcript_id "6ebd5900-97b0-4dc1-a447-20cce038c2bf_ENSG00000228439.3"; exon_number "1"; exon_id "6ebd5900-97b0-4dc1-a447-20cce038c2bf_ENSG00000228439.3.1";
chr6	/dev/stdin	exon	99979508	99979794	.	+	.	gene_id "6ebd5900-97b0-4dc1-a447-20cce038c2bf_ENSG00000228439.3"; transcript_id "6ebd5900-97b0-4dc1-a447-20cce038c2bf_ENSG00000228439.3"; exon_number "2"; exon_id "6ebd5900-97b0-4dc1-a447-20cce038c2bf_ENSG00000228439.3.2";
chr6	/dev/stdin	CDS	99979508	99979791	.	+	2	gene_id "6ebd5900-97b0-4dc1-a447-20cce038c2bf_ENSG00000228439.3"; transcript_id "6ebd5900-97b0-4dc1-a447-20cce038c2bf_ENSG00000228439.3"; exon_number "2"; exon_id "6ebd5900-97b0-4dc1-a447-20cce038c2bf_ENSG00000228439.3.2";
chr6	/dev/stdin	start_codon	99978035	99978037	.	+	0	gene_id "6ebd5900-97b0-4dc1-a447-20cce038c2bf_ENSG00000228439.3"; transcript_id "6ebd5900-97b0-4dc1-a447-20cce038c2bf_ENSG00000228439.3"; exon_number "1"; exon_id "6ebd5900-97b0-4dc1-a447-20cce038c2bf_ENSG00000228439.3.1";
chr6	/dev/stdin	stop_codon	99979792	99979794	.	+	0	gene_id "6ebd5900-97b0-4dc1-a447-20cce038c2bf_ENSG00000228439.3"; transcript_id "6ebd5900-97b0-4dc1-a447-20cce038c2bf_ENSG00000228439.3"; exon_number "2"; exon_id "6ebd5900-97b0-4dc1-a447-20cce038c2bf_ENSG00000228439.3.2";
chr6	/dev/stdin	transcript	99990257	100016499	.	-	.	gene_id "ENST00000520429.1_ENSG00000112237.8"; transcript_id "ENST00000520429.1_ENSG00000112237.8";
chr6	/dev/stdin	exon	99990257	99991485	.	-	.	gene_id "ENST00000520429.1_ENSG00000112237.8"; transcript_id "ENST00000520429.1_ENSG00000112237.8"; exon_number "1"; exon_id "ENST00000520429.1_ENSG00000112237.8.1";
chr6	/dev/stdin	CDS	99990257	99991485	.	-	1	gene_id "ENST00000520429.1_ENSG00000112237.8"; transcript_id "ENST00000520429.1_ENSG00000112237.8"; exon_number "1"; exon_id "ENST00000520429.1_ENSG00000112237.8.1";
chr6	/dev/stdin	exon	99992988	99993106	.	-	.	gene_id "ENST00000520429.1_ENSG00000112237.8"; transcript_id "ENST00000520429.1_ENSG00000112237.8"; exon_number "2"; exon_id "ENST00000520429.1_ENSG00000112237.8.2";
chr6	/dev/stdin	CDS	99992988	99993106	.	-	0	gene_id "ENST00000520429.1_ENSG00000112237.8"; transcript_id "ENST00000520429.1_ENSG00000112237.8"; exon_number "2"; exon_id "ENST00000520429.1_ENSG00000112237.8.2";
chr6	/dev/stdin	exon	99994271	99994350	.	-	.	gene_id "ENST00000520429.1_ENSG00000112237.8"; transcript_id "ENST00000520429.1_ENSG00000112237.8"; exon_number "3"; exon_id "ENST00000520429.1_ENSG00000112237.8.3";
chr6	/dev/stdin	CDS	99994271	99994350	.	-	2	gene_id "ENST00000520429.1_ENSG00000112237.8"; transcript_id "ENST00000520429.1_ENSG00000112237.8"; exon_number "3"; exon_id "ENST00000520429.1_ENSG00000112237.8.3";
chr6	/dev/stdin	exon	99997384	99997451	.	-	.	gene_id "ENST00000520429.1_ENSG00000112237.8"; transcript_id "ENST00000520429.1_ENSG00000112237.8"; exon_number "4"; exon_id "ENST00000520429.1_ENSG00000112237.8.4";
chr6	/dev/stdin	CDS	99997384	99997451	.	-	1	gene_id "ENST00000520429.1_ENSG00000112237.8"; transcript_id "ENST00000520429.1_ENSG00000112237.8"; exon_number "4"; exon_id "ENST00000520429.1_ENSG00000112237.8.4";
chr6	/dev/stdin	exon	99998094	99998185	.	-	.	gene_id "ENST00000520429.1_ENSG00000112237.8"; transcript_id "ENST00000520429.1_ENSG00000112237.8"; exon_number "5"; exon_id "ENST00000520429.1_ENSG00000112237.8.5";
chr6	/dev/stdin	CDS	99998094	99998185	.	-	0	gene_id "ENST00000520429.1_ENSG00000112237.8"; transcript_id "ENST00000520429.1_ENSG00000112237.8"; exon_number "5"; exon_id "ENST00000520429.1_ENSG00000112237.8.5";
chr6	/dev/stdin	exon	99998869	99998904	.	-	.	gene_id "ENST00000520429.1_ENSG00000112237.8"; transcript_id "ENST00000520429.1_ENSG00000112237.8"; exon_number "6"; exon_id "ENST00000520429.1_ENSG00000112237.8.6";
chr6	/dev/stdin	CDS	99998869	99998904	.	-	0	gene_id "ENST00000520429.1_ENSG00000112237.8"; transcript_id "ENST00000520429.1_ENSG00000112237.8"; exon_number "6"; exon_id "ENST00000520429.1_ENSG00000112237.8.6";
chr6	/dev/stdin	exon	99999716	99999771	.	-	.	gene_id "ENST00000520429.1_ENSG00000112237.8"; transcript_id "ENST00000520429.1_ENSG00000112237.8"; exon_number "7"; exon_id "ENST00000520429.1_ENSG00000112237.8.7";
chr6	/dev/stdin	CDS	99999716	99999771	.	-	2	gene_id "ENST00000520429.1_ENSG00000112237.8"; transcript_id "ENST00000520429.1_ENSG00000112237.8"; exon_number "7"; exon_id "ENST00000520429.1_ENSG00000112237.8.7";
chr6	/dev/stdin	exon	100006373	100006424	.	-	.	gene_id "ENST00000520429.1_ENSG00000112237.8"; transcript_id "ENST00000520429.1_ENSG00000112237.8"; exon_number "8"; exon_id "ENST00000520429.1_ENSG00000112237.8.8";
chr6	/dev/stdin	CDS	100006373	100006424	.	-	0	gene_id "ENST00000520429.1_ENSG00000112237.8"; transcript_id "ENST00000520429.1_ENSG00000112237.8"; exon_number "8"; exon_id "ENST00000520429.1_ENSG00000112237.8.8";
chr6	/dev/stdin	exon	100009243	100009312	.	-	.	gene_id "ENST00000520429.1_ENSG00000112237.8"; transcript_id "ENST00000520429.1_ENSG00000112237.8"; exon_number "9"; exon_id "ENST00000520429.1_ENSG00000112237.8.9";
chr6	/dev/stdin	CDS	100009243	100009312	.	-	1	gene_id "ENST00000520429.1_ENSG00000112237.8"; transcript_id "ENST00000520429.1_ENSG00000112237.8"; exon_number "9"; exon_id "ENST00000520429.1_ENSG00000112237.8.9";
chr6	/dev/stdin	exon	100009473	100009557	.	-	.	gene_id "ENST00000520429.1_ENSG00000112237.8"; transcript_id "ENST00000520429.1_ENSG00000112237.8"; exon_number "10"; exon_id "ENST00000520429.1_ENSG00000112237.8.10";
chr6	/dev/stdin	CDS	100009473	100009557	.	-	2	gene_id "ENST00000520429.1_ENSG00000112237.8"; transcript_id "ENST00000520429.1_ENSG00000112237.8"; exon_number "10"; exon_id "ENST00000520429.1_ENSG00000112237.8.10";
chr6	/dev/stdin	exon	100010718	100010824	.	-	.	gene_id "ENST00000520429.1_ENSG00000112237.8"; transcript_id "ENST00000520429.1_ENSG00000112237.8"; exon_number "11"; exon_id "ENST00000520429.1_ENSG00000112237.8.11";
chr6	/dev/stdin	CDS	100010718	100010824	.	-	1	gene_id "ENST00000520429.1_ENSG00000112237.8"; transcript_id "ENST00000520429.1_ENSG00000112237.8"; exon_number "11"; exon_id "ENST00000520429.1_ENSG00000112237.8.11";
chr6	/dev/stdin	exon	100016372	100016499	.	-	.	gene_id "ENST00000520429.1_ENSG00000112237.8"; transcript_id "ENST00000520429.1_ENSG00000112237.8"; exon_number "12"; exon_id "ENST00000520429.1_ENSG00000112237.8.12";
chr6	/dev/stdin	CDS	100016372	100016499	.	-	0	gene_id "ENST00000520429.1_ENSG00000112237.8"; transcript_id "ENST00000520429.1_ENSG00000112237.8"; exon_number "12"; exon_id "ENST00000520429.1_ENSG00000112237.8.12";
chr6	/dev/stdin	start_codon	100016497	100016499	.	-	0	gene_id "ENST00000520429.1_ENSG00000112237.8"; transcript_id "ENST00000520429.1_ENSG00000112237.8"; exon_number "12"; exon_id "ENST00000520429.1_ENSG00000112237.8.12";
chr6	/dev/stdin	transcript	99990257	100016499	.	-	.	gene_id "ENST00000523985.1_ENSG00000112237.8"; transcript_id "ENST00000523985.1_ENSG00000112237.8";
chr6	/dev/stdin	exon	99990257	99991485	.	-	.	gene_id "ENST00000523985.1_ENSG00000112237.8"; transcript_id "ENST00000523985.1_ENSG00000112237.8"; exon_number "1"; exon_id "ENST00000523985.1_ENSG00000112237.8.1";
chr6	/dev/stdin	CDS	99990257	99991485	.	-	0	gene_id "ENST00000523985.1_ENSG00000112237.8"; transcript_id "ENST00000523985.1_ENSG00000112237.8"; exon_number "1"; exon_id "ENST00000523985.1_ENSG00000112237.8.1";
chr6	/dev/stdin	exon	99992988	99993106	.	-	.	gene_id "ENST00000523985.1_ENSG00000112237.8"; transcript_id "ENST00000523985.1_ENSG00000112237.8"; exon_number "2"; exon_id "ENST00000523985.1_ENSG00000112237.8.2";
chr6	/dev/stdin	CDS	99992988	99993106	.	-	2	gene_id "ENST00000523985.1_ENSG00000112237.8"; transcript_id "ENST00000523985.1_ENSG00000112237.8"; exon_number "2"; exon_id "ENST00000523985.1_ENSG00000112237.8.2";
chr6	/dev/stdin	exon	99994271	99994350	.	-	.	gene_id "ENST00000523985.1_ENSG00000112237.8"; transcript_id "ENST00000523985.1_ENSG00000112237.8"; exon_number "3"; exon_id "ENST00000523985.1_ENSG00000112237.8.3";
chr6	/dev/stdin	CDS	99994271	99994350	.	-	1	gene_id "ENST00000523985.1_ENSG00000112237.8"; transcript_id "ENST00000523985.1_ENSG00000112237.8"; exon_number "3"; exon_id "ENST00000523985.1_ENSG00000112237.8.3";
chr6	/dev/stdin	exon	99997384	99997451	.	-	.	gene_id "ENST00000523985.1_ENSG00000112237.8"; transcript_id "ENST00000523985.1_ENSG00000112237.8"; exon_number "4"; exon_id "ENST00000523985.1_ENSG00000112237.8.4";
chr6	/dev/stdin	CDS	99997384	99997451	.	-	0	gene_id "ENST00000523985.1_ENSG00000112237.8"; transcript_id "ENST00000523985.1_ENSG00000112237.8"; exon_number "4"; exon_id "ENST00000523985.1_ENSG00000112237.8.4";
chr6	/dev/stdin	exon	99998094	99998185	.	-	.	gene_id "ENST00000523985.1_ENSG00000112237.8"; transcript_id "ENST00000523985.1_ENSG00000112237.8"; exon_number "5"; exon_id "ENST00000523985.1_ENSG00000112237.8.5";
chr6	/dev/stdin	CDS	99998094	99998185	.	-	2	gene_id "ENST00000523985.1_ENSG00000112237.8"; transcript_id "ENST00000523985.1_ENSG00000112237.8"; exon_number "5"; exon_id "ENST00000523985.1_ENSG00000112237.8.5";
chr6	/dev/stdin	exon	99998869	99998904	.	-	.	gene_id "ENST00000523985.1_ENSG00000112237.8"; transcript_id "ENST00000523985.1_ENSG00000112237.8"; exon_number "6"; exon_id "ENST00000523985.1_ENSG00000112237.8.6";
chr6	/dev/stdin	CDS	99998869	99998904	.	-	2	gene_id "ENST00000523985.1_ENSG00000112237.8"; transcript_id "ENST00000523985.1_ENSG00000112237.8"; exon_number "6"; exon_id "ENST00000523985.1_ENSG00000112237.8.6";
chr6	/dev/stdin	exon	99999716	99999771	.	-	.	gene_id "ENST00000523985.1_ENSG00000112237.8"; transcript_id "ENST00000523985.1_ENSG00000112237.8"; exon_number "7"; exon_id "ENST00000523985.1_ENSG00000112237.8.7";
chr6	/dev/stdin	CDS	99999716	99999771	.	-	1	gene_id "ENST00000523985.1_ENSG00000112237.8"; transcript_id "ENST00000523985.1_ENSG00000112237.8"; exon_number "7"; exon_id "ENST00000523985.1_ENSG00000112237.8.7";
chr6	/dev/stdin	exon	100006373	100006424	.	-	.	gene_id "ENST00000523985.1_ENSG00000112237.8"; transcript_id "ENST00000523985.1_ENSG00000112237.8"; exon_number "8"; exon_id "ENST00000523985.1_ENSG00000112237.8.8";
chr6	/dev/stdin	CDS	100006373	100006424	.	-	2	gene_id "ENST00000523985.1_ENSG00000112237.8"; transcript_id "ENST00000523985.1_ENSG00000112237.8"; exon_number "8"; exon_id "ENST00000523985.1_ENSG00000112237.8.8";
chr6	/dev/stdin	exon	100009243	100009312	.	-	.	gene_id "ENST00000523985.1_ENSG00000112237.8"; transcript_id "ENST00000523985.1_ENSG00000112237.8"; exon_number "9"; exon_id "ENST00000523985.1_ENSG00000112237.8.9";
chr6	/dev/stdin	CDS	100009243	100009312	.	-	0	gene_id "ENST00000523985.1_ENSG00000112237.8"; transcript_id "ENST00000523985.1_ENSG00000112237.8"; exon_number "9"; exon_id "ENST00000523985.1_ENSG00000112237.8.9";
chr6	/dev/stdin	exon	100009473	100009557	.	-	.	gene_id "ENST00000523985.1_ENSG00000112237.8"; transcript_id "ENST00000523985.1_ENSG00000112237.8"; exon_number "10"; exon_id "ENST00000523985.1_ENSG00000112237.8.10";
chr6	/dev/stdin	CDS	100009473	100009557	.	-	1	gene_id "ENST00000523985.1_ENSG00000112237.8"; transcript_id "ENST00000523985.1_ENSG00000112237.8"; exon_number "10"; exon_id "ENST00000523985.1_ENSG00000112237.8.10";
chr6	/dev/stdin	exon	100016372	100016499	.	-	.	gene_id "ENST00000523985.1_ENSG00000112237.8"; transcript_id "ENST00000523985.1_ENSG00000112237.8"; exon_number "11"; exon_id "ENST00000523985.1_ENSG00000112237.8.11";
chr6	/dev/stdin	CDS	100016372	100016499	.	-	0	gene_id "ENST00000523985.1_ENSG00000112237.8"; transcript_id "ENST00000523985.1_ENSG00000112237.8"; exon_number "11"; exon_id "ENST00000523985.1_ENSG00000112237.8.11";
chr6	/dev/stdin	start_codon	100016497	100016499	.	-	0	gene_id "ENST00000523985.1_ENSG00000112237.8"; transcript_id "ENST00000523985.1_ENSG00000112237.8"; exon_number "11"; exon_id "ENST00000523985.1_ENSG00000112237.8.11";
chr6	/dev/stdin	transcript	99990257	100016499	.	-	.	gene_id "f823ba36-33f7-4789-8ce0-5aeb7dc61f41_ENSG00000112237.8"; transcript_id "f823ba36-33f7-4789-8ce0-5aeb7dc61f41_ENSG00000112237.8";
chr6	/dev/stdin	exon	99990257	99991485	.	-	.	gene_id "f823ba36-33f7-4789-8ce0-5aeb7dc61f41_ENSG00000112237.8"; transcript_id "f823ba36-33f7-4789-8ce0-5aeb7dc61f41_ENSG00000112237.8"; exon_number "1"; exon_id "f823ba36-33f7-4789-8ce0-5aeb7dc61f41_ENSG00000112237.8.1";
chr6	/dev/stdin	CDS	99990257	99991485	.	-	1	gene_id "f823ba36-33f7-4789-8ce0-5aeb7dc61f41_ENSG00000112237.8"; transcript_id "f823ba36-33f7-4789-8ce0-5aeb7dc61f41_ENSG00000112237.8"; exon_number "1"; exon_id "f823ba36-33f7-4789-8ce0-5aeb7dc61f41_ENSG00000112237.8.1";
chr6	/dev/stdin	exon	99992988	99993106	.	-	.	gene_id "f823ba36-33f7-4789-8ce0-5aeb7dc61f41_ENSG00000112237.8"; transcript_id "f823ba36-33f7-4789-8ce0-5aeb7dc61f41_ENSG00000112237.8"; exon_number "2"; exon_id "f823ba36-33f7-4789-8ce0-5aeb7dc61f41_ENSG00000112237.8.2";
chr6	/dev/stdin	CDS	99992988	99993106	.	-	0	gene_id "f823ba36-33f7-4789-8ce0-5aeb7dc61f41_ENSG00000112237.8"; transcript_id "f823ba36-33f7-4789-8ce0-5aeb7dc61f41_ENSG00000112237.8"; exon_number "2"; exon_id "f823ba36-33f7-4789-8ce0-5aeb7dc61f41_ENSG00000112237.8.2";
chr6	/dev/stdin	exon	99994271	99994335	.	-	.	gene_id "f823ba36-33f7-4789-8ce0-5aeb7dc61f41_ENSG00000112237.8"; transcript_id "f823ba36-33f7-4789-8ce0-5aeb7dc61f41_ENSG00000112237.8"; exon_number "3"; exon_id "f823ba36-33f7-4789-8ce0-5aeb7dc61f41_ENSG00000112237.8.3";
chr6	/dev/stdin	CDS	99994271	99994335	.	-	2	gene_id "f823ba36-33f7-4789-8ce0-5aeb7dc61f41_ENSG00000112237.8"; transcript_id "f823ba36-33f7-4789-8ce0-5aeb7dc61f41_ENSG00000112237.8"; exon_number "3"; exon_id "f823ba36-33f7-4789-8ce0-5aeb7dc61f41_ENSG00000112237.8.3";
chr6	/dev/stdin	exon	99997384	99997451	.	-	.	gene_id "f823ba36-33f7-4789-8ce0-5aeb7dc61f41_ENSG00000112237.8"; transcript_id "f823ba36-33f7-4789-8ce0-5aeb7dc61f41_ENSG00000112237.8"; exon_number "4"; exon_id "f823ba36-33f7-4789-8ce0-5aeb7dc61f41_ENSG00000112237.8.4";
chr6	/dev/stdin	CDS	99997384	99997451	.	-	1	gene_id "f823ba36-33f7-4789-8ce0-5aeb7dc61f41_ENSG00000112237.8"; transcript_id "f823ba36-33f7-4789-8ce0-5aeb7dc61f41_ENSG00000112237.8"; exon_number "4"; exon_id "f823ba36-33f7-4789-8ce0-5aeb7dc61f41_ENSG00000112237.8.4";
chr6	/dev/stdin	exon	99998094	99998185	.	-	.	gene_id "f823ba36-33f7-4789-8ce0-5aeb7dc61f41_ENSG00000112237.8"; transcript_id "f823ba36-33f7-4789-8ce0-5aeb7dc61f41_ENSG00000112237.8"; exon_number "5"; exon_id "f823ba36-33f7-4789-8ce0-5aeb7dc61f41_ENSG00000112237.8.5";
chr6	/dev/stdin	CDS	99998094	99998185	.	-	0	gene_id "f823ba36-33f7-4789-8ce0-5aeb7dc61f41_ENSG00000112237.8"; transcript_id "f823ba36-33f7-4789-8ce0-5aeb7dc61f41_ENSG00000112237.8"; exon_number "5"; exon_id "f823ba36-33f7-4789-8ce0-5aeb7dc61f41_ENSG00000112237.8.5";
chr6	/dev/stdin	exon	99998869	99998904	.	-	.	gene_id "f823ba36-33f7-4789-8ce0-5aeb7dc61f41_ENSG00000112237.8"; transcript_id "f823ba36-33f7-4789-8ce0-5aeb7dc61f41_ENSG00000112237.8"; exon_number "6"; exon_id "f823ba36-33f7-4789-8ce0-5aeb7dc61f41_ENSG00000112237.8.6";
chr6	/dev/stdin	CDS	99998869	99998904	.	-	0	gene_id "f823ba36-33f7-4789-8ce0-5aeb7dc61f41_ENSG00000112237.8"; transcript_id "f823ba36-33f7-4789-8ce0-5aeb7dc61f41_ENSG00000112237.8"; exon_number "6"; exon_id "f823ba36-33f7-4789-8ce0-5aeb7dc61f41_ENSG00000112237.8.6";
chr6	/dev/stdin	exon	99999716	99999771	.	-	.	gene_id "f823ba36-33f7-4789-8ce0-5aeb7dc61f41_ENSG00000112237.8"; transcript_id "f823ba36-33f7-4789-8ce0-5aeb7dc61f41_ENSG00000112237.8"; exon_number "7"; exon_id "f823ba36-33f7-4789-8ce0-5aeb7dc61f41_ENSG00000112237.8.7";
chr6	/dev/stdin	CDS	99999716	99999771	.	-	2	gene_id "f823ba36-33f7-4789-8ce0-5aeb7dc61f41_ENSG00000112237.8"; transcript_id "f823ba36-33f7-4789-8ce0-5aeb7dc61f41_ENSG00000112237.8"; exon_number "7"; exon_id "f823ba36-33f7-4789-8ce0-5aeb7dc61f41_ENSG00000112237.8.7";
chr6	/dev/stdin	exon	100006373	100006424	.	-	.	gene_id "f823ba36-33f7-4789-8ce0-5aeb7dc61f41_ENSG00000112237.8"; transcript_id "f823ba36-33f7-4789-8ce0-5aeb7dc61f41_ENSG00000112237.8"; exon_number "8"; exon_id "f823ba36-33f7-4789-8ce0-5aeb7dc61f41_ENSG00000112237.8.8";
chr6	/dev/stdin	CDS	100006373	100006424	.	-	0	gene_id "f823ba36-33f7-4789-8ce0-5aeb7dc61f41_ENSG00000112237.8"; transcript_id "f823ba36-33f7-4789-8ce0-5aeb7dc61f41_ENSG00000112237.8"; exon_number "8"; exon_id "f823ba36-33f7-4789-8ce0-5aeb7dc61f41_ENSG00000112237.8.8";
chr6	/dev/stdin	exon	100009243	100009312	.	-	.	gene_id "f823ba36-33f7-4789-8ce0-5aeb7dc61f41_ENSG00000112237.8"; transcript_id "f823ba36-33f7-4789-8ce0-5aeb7dc61f41_ENSG00000112237.8"; exon_number "9"; exon_id "f823ba36-33f7-4789-8ce0-5aeb7dc61f41_ENSG00000112237.8.9";
chr6	/dev/stdin	CDS	100009243	100009312	.	-	1	gene_id "f823ba36-33f7-4789-8ce0-5aeb7dc61f41_ENSG00000112237.8"; transcript_id "f823ba36-33f7-4789-8ce0-5aeb7dc61f41_ENSG00000112237.8"; exon_number "9"; exon_id "f823ba36-33f7-4789-8ce0-5aeb7dc61f41_ENSG00000112237.8.9";
chr6	/dev/stdin	exon	100009473	100009557	.	-	.	gene_id "f823ba36-33f7-4789-8ce0-5aeb7dc61f41_ENSG00000112237.8"; transcript_id "f823ba36-33f7-4789-8ce0-5aeb7dc61f41_ENSG00000112237.8"; exon_number "10"; exon_id "f823ba36-33f7-4789-8ce0-5aeb7dc61f41_ENSG00000112237.8.10";
chr6	/dev/stdin	CDS	100009473	100009557	.	-	2	gene_id "f823ba36-33f7-4789-8ce0-5aeb7dc61f41_ENSG00000112237.8"; transcript_id "f823ba36-33f7-4789-8ce0-5aeb7dc61f41_ENSG00000112237.8"; exon_number "10"; exon_id "f823ba36-33f7-4789-8ce0-5aeb7dc61f41_ENSG00000112237.8.10";
chr6	/dev/stdin	exon	100010718	100010824	.	-	.	gene_id "f823ba36-33f7-4789-8ce0-5aeb7dc61f41_ENSG00000112237.8"; transcript_id "f823ba36-33f7-4789-8ce0-5aeb7dc61f41_ENSG00000112237.8"; exon_number "11"; exon_id "f823ba36-33f7-4789-8ce0-5aeb7dc61f41_ENSG00000112237.8.11";
chr6	/dev/stdin	CDS	100010718	100010824	.	-	1	gene_id "f823ba36-33f7-4789-8ce0-5aeb7dc61f41_ENSG00000112237.8"; transcript_id "f823ba36-33f7-4789-8ce0-5aeb7dc61f41_ENSG00000112237.8"; exon_number "11"; exon_id "f823ba36-33f7-4789-8ce0-5aeb7dc61f41_ENSG00000112237.8.11";
chr6	/dev/stdin	exon	100016372	100016499	.	-	.	gene_id "f823ba36-33f7-4789-8ce0-5aeb7dc61f41_ENSG00000112237.8"; transcript_id "f823ba36-33f7-4789-8ce0-5aeb7dc61f41_ENSG00000112237.8"; exon_number "12"; exon_id "f823ba36-33f7-4789-8ce0-5aeb7dc61f41_ENSG00000112237.8.12";
chr6	/dev/stdin	CDS	100016372	100016499	.	-	0	gene_id "f823ba36-33f7-4789-8ce0-5aeb7dc61f41_ENSG00000112237.8"; transcript_id "f823ba36-33f7-4789-8ce0-5aeb7dc61f41_ENSG00000112237.8"; exon_number "12"; exon_id "f823ba36-33f7-4789-8ce0-5aeb7dc61f41_ENSG00000112237.8.12";
chr6	/dev/stdin	start_codon	100016497	100016499	.	-	0	gene_id "f823ba36-33f7-4789-8ce0-5aeb7dc61f41_ENSG00000112237.8"; transcript_id "f823ba36-33f7-4789-8ce0-5aeb7dc61f41_ENSG00000112237.8"; exon_number "12"; exon_id "f823ba36-33f7-4789-8ce0-5aeb7dc61f41_ENSG00000112237.8.12";
chr6	/dev/stdin	transcript	99990257	100016499	.	-	.	gene_id "ENST00000520371.1_ENSG00000112237.8"; transcript_id "ENST00000520371.1_ENSG00000112237.8";
chr6	/dev/stdin	exon	99990257	99991485	.	-	.	gene_id "ENST00000520371.1_ENSG00000112237.8"; transcript_id "ENST00000520371.1_ENSG00000112237.8"; exon_number "1"; exon_id "ENST00000520371.1_ENSG00000112237.8.1";
chr6	/dev/stdin	CDS	99990260	99991485	.	-	2	gene_id "ENST00000520371.1_ENSG00000112237.8"; transcript_id "ENST00000520371.1_ENSG00000112237.8"; exon_number "1"; exon_id "ENST00000520371.1_ENSG00000112237.8.1";
chr6	/dev/stdin	exon	99992055	99992149	.	-	.	gene_id "ENST00000520371.1_ENSG00000112237.8"; transcript_id "ENST00000520371.1_ENSG00000112237.8"; exon_number "2"; exon_id "ENST00000520371.1_ENSG00000112237.8.2";
chr6	/dev/stdin	CDS	99992055	99992149	.	-	1	gene_id "ENST00000520371.1_ENSG00000112237.8"; transcript_id "ENST00000520371.1_ENSG00000112237.8"; exon_number "2"; exon_id "ENST00000520371.1_ENSG00000112237.8.2";
chr6	/dev/stdin	exon	99992988	99993106	.	-	.	gene_id "ENST00000520371.1_ENSG00000112237.8"; transcript_id "ENST00000520371.1_ENSG00000112237.8"; exon_number "3"; exon_id "ENST00000520371.1_ENSG00000112237.8.3";
chr6	/dev/stdin	CDS	99992988	99993106	.	-	0	gene_id "ENST00000520371.1_ENSG00000112237.8"; transcript_id "ENST00000520371.1_ENSG00000112237.8"; exon_number "3"; exon_id "ENST00000520371.1_ENSG00000112237.8.3";
chr6	/dev/stdin	exon	99994271	99994350	.	-	.	gene_id "ENST00000520371.1_ENSG00000112237.8"; transcript_id "ENST00000520371.1_ENSG00000112237.8"; exon_number "4"; exon_id "ENST00000520371.1_ENSG00000112237.8.4";
chr6	/dev/stdin	CDS	99994271	99994350	.	-	2	gene_id "ENST00000520371.1_ENSG00000112237.8"; transcript_id "ENST00000520371.1_ENSG00000112237.8"; exon_number "4"; exon_id "ENST00000520371.1_ENSG00000112237.8.4";
chr6	/dev/stdin	exon	99997384	99997451	.	-	.	gene_id "ENST00000520371.1_ENSG00000112237.8"; transcript_id "ENST00000520371.1_ENSG00000112237.8"; exon_number "5"; exon_id "ENST00000520371.1_ENSG00000112237.8.5";
chr6	/dev/stdin	CDS	99997384	99997451	.	-	1	gene_id "ENST00000520371.1_ENSG00000112237.8"; transcript_id "ENST00000520371.1_ENSG00000112237.8"; exon_number "5"; exon_id "ENST00000520371.1_ENSG00000112237.8.5";
chr6	/dev/stdin	exon	99998094	99998185	.	-	.	gene_id "ENST00000520371.1_ENSG00000112237.8"; transcript_id "ENST00000520371.1_ENSG00000112237.8"; exon_number "6"; exon_id "ENST00000520371.1_ENSG00000112237.8.6";
chr6	/dev/stdin	CDS	99998094	99998185	.	-	0	gene_id "ENST00000520371.1_ENSG00000112237.8"; transcript_id "ENST00000520371.1_ENSG00000112237.8"; exon_number "6"; exon_id "ENST00000520371.1_ENSG00000112237.8.6";
chr6	/dev/stdin	exon	99998869	99998904	.	-	.	gene_id "ENST00000520371.1_ENSG00000112237.8"; transcript_id "ENST00000520371.1_ENSG00000112237.8"; exon_number "7"; exon_id "ENST00000520371.1_ENSG00000112237.8.7";
chr6	/dev/stdin	CDS	99998869	99998904	.	-	0	gene_id "ENST00000520371.1_ENSG00000112237.8"; transcript_id "ENST00000520371.1_ENSG00000112237.8"; exon_number "7"; exon_id "ENST00000520371.1_ENSG00000112237.8.7";
chr6	/dev/stdin	exon	99999716	99999771	.	-	.	gene_id "ENST00000520371.1_ENSG00000112237.8"; transcript_id "ENST00000520371.1_ENSG00000112237.8"; exon_number "8"; exon_id "ENST00000520371.1_ENSG00000112237.8.8";
chr6	/dev/stdin	CDS	99999716	99999771	.	-	2	gene_id "ENST00000520371.1_ENSG00000112237.8"; transcript_id "ENST00000520371.1_ENSG00000112237.8"; exon_number "8"; exon_id "ENST00000520371.1_ENSG00000112237.8.8";
chr6	/dev/stdin	exon	100006373	100006424	.	-	.	gene_id "ENST00000520371.1_ENSG00000112237.8"; transcript_id "ENST00000520371.1_ENSG00000112237.8"; exon_number "9"; exon_id "ENST00000520371.1_ENSG00000112237.8.9";
chr6	/dev/stdin	CDS	100006373	100006424	.	-	0	gene_id "ENST00000520371.1_ENSG00000112237.8"; transcript_id "ENST00000520371.1_ENSG00000112237.8"; exon_number "9"; exon_id "ENST00000520371.1_ENSG00000112237.8.9";
chr6	/dev/stdin	exon	100009243	100009312	.	-	.	gene_id "ENST00000520371.1_ENSG00000112237.8"; transcript_id "ENST00000520371.1_ENSG00000112237.8"; exon_number "10"; exon_id "ENST00000520371.1_ENSG00000112237.8.10";
chr6	/dev/stdin	CDS	100009243	100009312	.	-	1	gene_id "ENST00000520371.1_ENSG00000112237.8"; transcript_id "ENST00000520371.1_ENSG00000112237.8"; exon_number "10"; exon_id "ENST00000520371.1_ENSG00000112237.8.10";
chr6	/dev/stdin	exon	100009473	100009557	.	-	.	gene_id "ENST00000520371.1_ENSG00000112237.8"; transcript_id "ENST00000520371.1_ENSG00000112237.8"; exon_number "11"; exon_id "ENST00000520371.1_ENSG00000112237.8.11";
chr6	/dev/stdin	CDS	100009473	100009557	.	-	2	gene_id "ENST00000520371.1_ENSG00000112237.8"; transcript_id "ENST00000520371.1_ENSG00000112237.8"; exon_number "11"; exon_id "ENST00000520371.1_ENSG00000112237.8.11";
chr6	/dev/stdin	exon	100010718	100010824	.	-	.	gene_id "ENST00000520371.1_ENSG00000112237.8"; transcript_id "ENST00000520371.1_ENSG00000112237.8"; exon_number "12"; exon_id "ENST00000520371.1_ENSG00000112237.8.12";
chr6	/dev/stdin	CDS	100010718	100010824	.	-	1	gene_id "ENST00000520371.1_ENSG00000112237.8"; transcript_id "ENST00000520371.1_ENSG00000112237.8"; exon_number "12"; exon_id "ENST00000520371.1_ENSG00000112237.8.12";
chr6	/dev/stdin	exon	100016372	100016499	.	-	.	gene_id "ENST00000520371.1_ENSG00000112237.8"; transcript_id "ENST00000520371.1_ENSG00000112237.8"; exon_number "13"; exon_id "ENST00000520371.1_ENSG00000112237.8.13";
chr6	/dev/stdin	CDS	100016372	100016499	.	-	0	gene_id "ENST00000520371.1_ENSG00000112237.8"; transcript_id "ENST00000520371.1_ENSG00000112237.8"; exon_number "13"; exon_id "ENST00000520371.1_ENSG00000112237.8.13";
chr6	/dev/stdin	start_codon	100016497	100016499	.	-	0	gene_id "ENST00000520371.1_ENSG00000112237.8"; transcript_id "ENST00000520371.1_ENSG00000112237.8"; exon_number "13"; exon_id "ENST00000520371.1_ENSG00000112237.8.13";
chr6	/dev/stdin	stop_codon	99990257	99990259	.	-	0	gene_id "ENST00000520371.1_ENSG00000112237.8"; transcript_id "ENST00000520371.1_ENSG00000112237.8"; exon_number "1"; exon_id "ENST00000520371.1_ENSG00000112237.8.1";
chr6	/dev/stdin	transcript	99990257	100016499	.	-	.	gene_id "5d653941-6801-4e27-85a0-130b7db3e663_ENSG00000112237.8"; transcript_id "5d653941-6801-4e27-85a0-130b7db3e663_ENSG00000112237.8";
chr6	/dev/stdin	exon	99990257	99991485	.	-	.	gene_id "5d653941-6801-4e27-85a0-130b7db3e663_ENSG00000112237.8"; transcript_id "5d653941-6801-4e27-85a0-130b7db3e663_ENSG00000112237.8"; exon_number "1"; exon_id "5d653941-6801-4e27-85a0-130b7db3e663_ENSG00000112237.8.1";
chr6	/dev/stdin	CDS	99990260	99991485	.	-	2	gene_id "5d653941-6801-4e27-85a0-130b7db3e663_ENSG00000112237.8"; transcript_id "5d653941-6801-4e27-85a0-130b7db3e663_ENSG00000112237.8"; exon_number "1"; exon_id "5d653941-6801-4e27-85a0-130b7db3e663_ENSG00000112237.8.1";
chr6	/dev/stdin	exon	99992988	99993106	.	-	.	gene_id "5d653941-6801-4e27-85a0-130b7db3e663_ENSG00000112237.8"; transcript_id "5d653941-6801-4e27-85a0-130b7db3e663_ENSG00000112237.8"; exon_number "2"; exon_id "5d653941-6801-4e27-85a0-130b7db3e663_ENSG00000112237.8.2";
chr6	/dev/stdin	CDS	99992988	99993106	.	-	1	gene_id "5d653941-6801-4e27-85a0-130b7db3e663_ENSG00000112237.8"; transcript_id "5d653941-6801-4e27-85a0-130b7db3e663_ENSG00000112237.8"; exon_number "2"; exon_id "5d653941-6801-4e27-85a0-130b7db3e663_ENSG00000112237.8.2";
chr6	/dev/stdin	exon	99994271	99994350	.	-	.	gene_id "5d653941-6801-4e27-85a0-130b7db3e663_ENSG00000112237.8"; transcript_id "5d653941-6801-4e27-85a0-130b7db3e663_ENSG00000112237.8"; exon_number "3"; exon_id "5d653941-6801-4e27-85a0-130b7db3e663_ENSG00000112237.8.3";
chr6	/dev/stdin	CDS	99994271	99994350	.	-	0	gene_id "5d653941-6801-4e27-85a0-130b7db3e663_ENSG00000112237.8"; transcript_id "5d653941-6801-4e27-85a0-130b7db3e663_ENSG00000112237.8"; exon_number "3"; exon_id "5d653941-6801-4e27-85a0-130b7db3e663_ENSG00000112237.8.3";
chr6	/dev/stdin	exon	99997384	99997451	.	-	.	gene_id "5d653941-6801-4e27-85a0-130b7db3e663_ENSG00000112237.8"; transcript_id "5d653941-6801-4e27-85a0-130b7db3e663_ENSG00000112237.8"; exon_number "4"; exon_id "5d653941-6801-4e27-85a0-130b7db3e663_ENSG00000112237.8.4";
chr6	/dev/stdin	CDS	99997384	99997451	.	-	2	gene_id "5d653941-6801-4e27-85a0-130b7db3e663_ENSG00000112237.8"; transcript_id "5d653941-6801-4e27-85a0-130b7db3e663_ENSG00000112237.8"; exon_number "4"; exon_id "5d653941-6801-4e27-85a0-130b7db3e663_ENSG00000112237.8.4";
chr6	/dev/stdin	exon	99998094	99998185	.	-	.	gene_id "5d653941-6801-4e27-85a0-130b7db3e663_ENSG00000112237.8"; transcript_id "5d653941-6801-4e27-85a0-130b7db3e663_ENSG00000112237.8"; exon_number "5"; exon_id "5d653941-6801-4e27-85a0-130b7db3e663_ENSG00000112237.8.5";
chr6	/dev/stdin	CDS	99998094	99998185	.	-	1	gene_id "5d653941-6801-4e27-85a0-130b7db3e663_ENSG00000112237.8"; transcript_id "5d653941-6801-4e27-85a0-130b7db3e663_ENSG00000112237.8"; exon_number "5"; exon_id "5d653941-6801-4e27-85a0-130b7db3e663_ENSG00000112237.8.5";
chr6	/dev/stdin	exon	99998869	99998904	.	-	.	gene_id "5d653941-6801-4e27-85a0-130b7db3e663_ENSG00000112237.8"; transcript_id "5d653941-6801-4e27-85a0-130b7db3e663_ENSG00000112237.8"; exon_number "6"; exon_id "5d653941-6801-4e27-85a0-130b7db3e663_ENSG00000112237.8.6";
chr6	/dev/stdin	CDS	99998869	99998904	.	-	1	gene_id "5d653941-6801-4e27-85a0-130b7db3e663_ENSG00000112237.8"; transcript_id "5d653941-6801-4e27-85a0-130b7db3e663_ENSG00000112237.8"; exon_number "6"; exon_id "5d653941-6801-4e27-85a0-130b7db3e663_ENSG00000112237.8.6";
chr6	/dev/stdin	exon	99999716	99999771	.	-	.	gene_id "5d653941-6801-4e27-85a0-130b7db3e663_ENSG00000112237.8"; transcript_id "5d653941-6801-4e27-85a0-130b7db3e663_ENSG00000112237.8"; exon_number "7"; exon_id "5d653941-6801-4e27-85a0-130b7db3e663_ENSG00000112237.8.7";
chr6	/dev/stdin	CDS	99999716	99999771	.	-	0	gene_id "5d653941-6801-4e27-85a0-130b7db3e663_ENSG00000112237.8"; transcript_id "5d653941-6801-4e27-85a0-130b7db3e663_ENSG00000112237.8"; exon_number "7"; exon_id "5d653941-6801-4e27-85a0-130b7db3e663_ENSG00000112237.8.7";
chr6	/dev/stdin	exon	100006377	100006424	.	-	.	gene_id "5d653941-6801-4e27-85a0-130b7db3e663_ENSG00000112237.8"; transcript_id "5d653941-6801-4e27-85a0-130b7db3e663_ENSG00000112237.8"; exon_number "8"; exon_id "5d653941-6801-4e27-85a0-130b7db3e663_ENSG00000112237.8.8";
chr6	/dev/stdin	CDS	100006377	100006424	.	-	0	gene_id "5d653941-6801-4e27-85a0-130b7db3e663_ENSG00000112237.8"; transcript_id "5d653941-6801-4e27-85a0-130b7db3e663_ENSG00000112237.8"; exon_number "8"; exon_id "5d653941-6801-4e27-85a0-130b7db3e663_ENSG00000112237.8.8";
chr6	/dev/stdin	exon	100009243	100009312	.	-	.	gene_id "5d653941-6801-4e27-85a0-130b7db3e663_ENSG00000112237.8"; transcript_id "5d653941-6801-4e27-85a0-130b7db3e663_ENSG00000112237.8"; exon_number "9"; exon_id "5d653941-6801-4e27-85a0-130b7db3e663_ENSG00000112237.8.9";
chr6	/dev/stdin	CDS	100009243	100009312	.	-	1	gene_id "5d653941-6801-4e27-85a0-130b7db3e663_ENSG00000112237.8"; transcript_id "5d653941-6801-4e27-85a0-130b7db3e663_ENSG00000112237.8"; exon_number "9"; exon_id "5d653941-6801-4e27-85a0-130b7db3e663_ENSG00000112237.8.9";
chr6	/dev/stdin	exon	100009473	100009557	.	-	.	gene_id "5d653941-6801-4e27-85a0-130b7db3e663_ENSG00000112237.8"; transcript_id "5d653941-6801-4e27-85a0-130b7db3e663_ENSG00000112237.8"; exon_number "10"; exon_id "5d653941-6801-4e27-85a0-130b7db3e663_ENSG00000112237.8.10";
chr6	/dev/stdin	CDS	100009473	100009557	.	-	2	gene_id "5d653941-6801-4e27-85a0-130b7db3e663_ENSG00000112237.8"; transcript_id "5d653941-6801-4e27-85a0-130b7db3e663_ENSG00000112237.8"; exon_number "10"; exon_id "5d653941-6801-4e27-85a0-130b7db3e663_ENSG00000112237.8.10";
chr6	/dev/stdin	exon	100010718	100010824	.	-	.	gene_id "5d653941-6801-4e27-85a0-130b7db3e663_ENSG00000112237.8"; transcript_id "5d653941-6801-4e27-85a0-130b7db3e663_ENSG00000112237.8"; exon_number "11"; exon_id "5d653941-6801-4e27-85a0-130b7db3e663_ENSG00000112237.8.11";
chr6	/dev/stdin	CDS	100010718	100010824	.	-	1	gene_id "5d653941-6801-4e27-85a0-130b7db3e663_ENSG00000112237.8"; transcript_id "5d653941-6801-4e27-85a0-130b7db3e663_ENSG00000112237.8"; exon_number "11"; exon_id "5d653941-6801-4e27-85a0-130b7db3e663_ENSG00000112237.8.11";
chr6	/dev/stdin	exon	100016372	100016499	.	-	.	gene_id "5d653941-6801-4e27-85a0-130b7db3e663_ENSG00000112237.8"; transcript_id "5d653941-6801-4e27-85a0-130b7db3e663_ENSG00000112237.8"; exon_number "12"; exon_id "5d653941-6801-4e27-85a0-130b7db3e663_ENSG00000112237.8.12";
chr6	/dev/stdin	CDS	100016372	100016499	.	-	0	gene_id "5d653941-6801-4e27-85a0-130b7db3e663_ENSG00000112237.8"; transcript_id "5d653941-6801-4e27-85a0-130b7db3e663_ENSG00000112237.8"; exon_number "12"; exon_id "5d653941-6801-4e27-85a0-130b7db3e663_ENSG00000112237.8.12";
chr6	/dev/stdin	start_codon	100016497	100016499	.	-	0	gene_id "5d653941-6801-4e27-85a0-130b7db3e663_ENSG00000112237.8"; transcript_id "5d653941-6801-4e27-85a0-130b7db3e663_ENSG00000112237.8"; exon_number "12"; exon_id "5d653941-6801-4e27-85a0-130b7db3e663_ENSG00000112237.8.12";
chr6	/dev/stdin	stop_codon	99990257	99990259	.	-	0	gene_id "5d653941-6801-4e27-85a0-130b7db3e663_ENSG00000112237.8"; transcript_id "5d653941-6801-4e27-85a0-130b7db3e663_ENSG00000112237.8"; exon_number "1"; exon_id "5d653941-6801-4e27-85a0-130b7db3e663_ENSG00000112237.8.1";
chr6	/dev/stdin	transcript	99991657	100016499	.	-	.	gene_id "ENST00000518714.1_ENSG00000112237.8"; transcript_id "ENST00000518714.1_ENSG00000112237.8";
chr6	/dev/stdin	exon	99991657	99992149	.	-	.	gene_id "ENST00000518714.1_ENSG00000112237.8"; transcript_id "ENST00000518714.1_ENSG00000112237.8"; exon_number "1"; exon_id "ENST00000518714.1_ENSG00000112237.8.1";
chr6	/dev/stdin	CDS	99991660	99992149	.	-	1	gene_id "ENST00000518714.1_ENSG00000112237.8"; transcript_id "ENST00000518714.1_ENSG00000112237.8"; exon_number "1"; exon_id "ENST00000518714.1_ENSG00000112237.8.1";
chr6	/dev/stdin	exon	99992988	99993106	.	-	.	gene_id "ENST00000518714.1_ENSG00000112237.8"; transcript_id "ENST00000518714.1_ENSG00000112237.8"; exon_number "2"; exon_id "ENST00000518714.1_ENSG00000112237.8.2";
chr6	/dev/stdin	CDS	99992988	99993106	.	-	0	gene_id "ENST00000518714.1_ENSG00000112237.8"; transcript_id "ENST00000518714.1_ENSG00000112237.8"; exon_number "2"; exon_id "ENST00000518714.1_ENSG00000112237.8.2";
chr6	/dev/stdin	exon	99994271	99994350	.	-	.	gene_id "ENST00000518714.1_ENSG00000112237.8"; transcript_id "ENST00000518714.1_ENSG00000112237.8"; exon_number "3"; exon_id "ENST00000518714.1_ENSG00000112237.8.3";
chr6	/dev/stdin	CDS	99994271	99994350	.	-	2	gene_id "ENST00000518714.1_ENSG00000112237.8"; transcript_id "ENST00000518714.1_ENSG00000112237.8"; exon_number "3"; exon_id "ENST00000518714.1_ENSG00000112237.8.3";
chr6	/dev/stdin	exon	99997384	99997451	.	-	.	gene_id "ENST00000518714.1_ENSG00000112237.8"; transcript_id "ENST00000518714.1_ENSG00000112237.8"; exon_number "4"; exon_id "ENST00000518714.1_ENSG00000112237.8.4";
```
