## Supplemental Tables and Files for "Nanopore sequencing reveals *U2AF1 S34F*-associated full-length isoforms": SF1_HBEC3kt_FLAIR_isoforms.gtf (part 122 of 231)

```
chr6	/dev/stdin	CDS	99997384	99997451	.	-	1	gene_id "ENST00000518714.1_ENSG00000112237.8"; transcript_id "ENST00000518714.1_ENSG00000112237.8"; exon_number "4"; exon_id "ENST00000518714.1_ENSG00000112237.8.4";
chr6	/dev/stdin	exon	99998094	99998185	.	-	.	gene_id "ENST00000518714.1_ENSG00000112237.8"; transcript_id "ENST00000518714.1_ENSG00000112237.8"; exon_number "5"; exon_id "ENST00000518714.1_ENSG00000112237.8.5";
chr6	/dev/stdin	CDS	99998094	99998185	.	-	0	gene_id "ENST00000518714.1_ENSG00000112237.8"; transcript_id "ENST00000518714.1_ENSG00000112237.8"; exon_number "5"; exon_id "ENST00000518714.1_ENSG00000112237.8.5";
chr6	/dev/stdin	exon	99998869	99998904	.	-	.	gene_id "ENST00000518714.1_ENSG00000112237.8"; transcript_id "ENST00000518714.1_ENSG00000112237.8"; exon_number "6"; exon_id "ENST00000518714.1_ENSG00000112237.8.6";
chr6	/dev/stdin	CDS	99998869	99998904	.	-	0	gene_id "ENST00000518714.1_ENSG00000112237.8"; transcript_id "ENST00000518714.1_ENSG00000112237.8"; exon_number "6"; exon_id "ENST00000518714.1_ENSG00000112237.8.6";
chr6	/dev/stdin	exon	99999716	99999771	.	-	.	gene_id "ENST00000518714.1_ENSG00000112237.8"; transcript_id "ENST00000518714.1_ENSG00000112237.8"; exon_number "7"; exon_id "ENST00000518714.1_ENSG00000112237.8.7";
chr6	/dev/stdin	CDS	99999716	99999771	.	-	2	gene_id "ENST00000518714.1_ENSG00000112237.8"; transcript_id "ENST00000518714.1_ENSG00000112237.8"; exon_number "7"; exon_id "ENST00000518714.1_ENSG00000112237.8.7";
chr6	/dev/stdin	exon	100006373	100006424	.	-	.	gene_id "ENST00000518714.1_ENSG00000112237.8"; transcript_id "ENST00000518714.1_ENSG00000112237.8"; exon_number "8"; exon_id "ENST00000518714.1_ENSG00000112237.8.8";
chr6	/dev/stdin	CDS	100006373	100006424	.	-	0	gene_id "ENST00000518714.1_ENSG00000112237.8"; transcript_id "ENST00000518714.1_ENSG00000112237.8"; exon_number "8"; exon_id "ENST00000518714.1_ENSG00000112237.8.8";
chr6	/dev/stdin	exon	100009243	100009312	.	-	.	gene_id "ENST00000518714.1_ENSG00000112237.8"; transcript_id "ENST00000518714.1_ENSG00000112237.8"; exon_number "9"; exon_id "ENST00000518714.1_ENSG00000112237.8.9";
chr6	/dev/stdin	CDS	100009243	100009312	.	-	1	gene_id "ENST00000518714.1_ENSG00000112237.8"; transcript_id "ENST00000518714.1_ENSG00000112237.8"; exon_number "9"; exon_id "ENST00000518714.1_ENSG00000112237.8.9";
chr6	/dev/stdin	exon	100009473	100009557	.	-	.	gene_id "ENST00000518714.1_ENSG00000112237.8"; transcript_id "ENST00000518714.1_ENSG00000112237.8"; exon_number "10"; exon_id "ENST00000518714.1_ENSG00000112237.8.10";
chr6	/dev/stdin	CDS	100009473	100009557	.	-	2	gene_id "ENST00000518714.1_ENSG00000112237.8"; transcript_id "ENST00000518714.1_ENSG00000112237.8"; exon_number "10"; exon_id "ENST00000518714.1_ENSG00000112237.8.10";
chr6	/dev/stdin	exon	100010718	100010824	.	-	.	gene_id "ENST00000518714.1_ENSG00000112237.8"; transcript_id "ENST00000518714.1_ENSG00000112237.8"; exon_number "11"; exon_id "ENST00000518714.1_ENSG00000112237.8.11";
chr6	/dev/stdin	CDS	100010718	100010824	.	-	1	gene_id "ENST00000518714.1_ENSG00000112237.8"; transcript_id "ENST00000518714.1_ENSG00000112237.8"; exon_number "11"; exon_id "ENST00000518714.1_ENSG00000112237.8.11";
chr6	/dev/stdin	exon	100016372	100016499	.	-	.	gene_id "ENST00000518714.1_ENSG00000112237.8"; transcript_id "ENST00000518714.1_ENSG00000112237.8"; exon_number "12"; exon_id "ENST00000518714.1_ENSG00000112237.8.12";
chr6	/dev/stdin	CDS	100016372	100016499	.	-	0	gene_id "ENST00000518714.1_ENSG00000112237.8"; transcript_id "ENST00000518714.1_ENSG00000112237.8"; exon_number "12"; exon_id "ENST00000518714.1_ENSG00000112237.8.12";
chr6	/dev/stdin	start_codon	100016497	100016499	.	-	0	gene_id "ENST00000518714.1_ENSG00000112237.8"; transcript_id "ENST00000518714.1_ENSG00000112237.8"; exon_number "12"; exon_id "ENST00000518714.1_ENSG00000112237.8.12";
chr6	/dev/stdin	stop_codon	99991657	99991659	.	-	0	gene_id "ENST00000518714.1_ENSG00000112237.8"; transcript_id "ENST00000518714.1_ENSG00000112237.8"; exon_number "1"; exon_id "ENST00000518714.1_ENSG00000112237.8.1";
chr6	/dev/stdin	transcript	99991657	100016499	.	-	.	gene_id "ENST00000484049.2_ENSG00000112237.8"; transcript_id "ENST00000484049.2_ENSG00000112237.8";
chr6	/dev/stdin	exon	99991657	99992149	.	-	.	gene_id "ENST00000484049.2_ENSG00000112237.8"; transcript_id "ENST00000484049.2_ENSG00000112237.8"; exon_number "1"; exon_id "ENST00000484049.2_ENSG00000112237.8.1";
chr6	/dev/stdin	CDS	99991657	99992149	.	-	2	gene_id "ENST00000484049.2_ENSG00000112237.8"; transcript_id "ENST00000484049.2_ENSG00000112237.8"; exon_number "1"; exon_id "ENST00000484049.2_ENSG00000112237.8.1";
chr6	/dev/stdin	exon	99992988	99993106	.	-	.	gene_id "ENST00000484049.2_ENSG00000112237.8"; transcript_id "ENST00000484049.2_ENSG00000112237.8"; exon_number "2"; exon_id "ENST00000484049.2_ENSG00000112237.8.2";
chr6	/dev/stdin	CDS	99992988	99993106	.	-	1	gene_id "ENST00000484049.2_ENSG00000112237.8"; transcript_id "ENST00000484049.2_ENSG00000112237.8"; exon_number "2"; exon_id "ENST00000484049.2_ENSG00000112237.8.2";
chr6	/dev/stdin	exon	99994271	99994350	.	-	.	gene_id "ENST00000484049.2_ENSG00000112237.8"; transcript_id "ENST00000484049.2_ENSG00000112237.8"; exon_number "3"; exon_id "ENST00000484049.2_ENSG00000112237.8.3";
chr6	/dev/stdin	CDS	99994271	99994350	.	-	0	gene_id "ENST00000484049.2_ENSG00000112237.8"; transcript_id "ENST00000484049.2_ENSG00000112237.8"; exon_number "3"; exon_id "ENST00000484049.2_ENSG00000112237.8.3";
chr6	/dev/stdin	exon	99997384	99997451	.	-	.	gene_id "ENST00000484049.2_ENSG00000112237.8"; transcript_id "ENST00000484049.2_ENSG00000112237.8"; exon_number "4"; exon_id "ENST00000484049.2_ENSG00000112237.8.4";
chr6	/dev/stdin	CDS	99997384	99997451	.	-	2	gene_id "ENST00000484049.2_ENSG00000112237.8"; transcript_id "ENST00000484049.2_ENSG00000112237.8"; exon_number "4"; exon_id "ENST00000484049.2_ENSG00000112237.8.4";
chr6	/dev/stdin	exon	99998094	99998185	.	-	.	gene_id "ENST00000484049.2_ENSG00000112237.8"; transcript_id "ENST00000484049.2_ENSG00000112237.8"; exon_number "5"; exon_id "ENST00000484049.2_ENSG00000112237.8.5";
chr6	/dev/stdin	CDS	99998094	99998185	.	-	1	gene_id "ENST00000484049.2_ENSG00000112237.8"; transcript_id "ENST00000484049.2_ENSG00000112237.8"; exon_number "5"; exon_id "ENST00000484049.2_ENSG00000112237.8.5";
chr6	/dev/stdin	exon	99998869	99998904	.	-	.	gene_id "ENST00000484049.2_ENSG00000112237.8"; transcript_id "ENST00000484049.2_ENSG00000112237.8"; exon_number "6"; exon_id "ENST00000484049.2_ENSG00000112237.8.6";
chr6	/dev/stdin	CDS	99998869	99998904	.	-	1	gene_id "ENST00000484049.2_ENSG00000112237.8"; transcript_id "ENST00000484049.2_ENSG00000112237.8"; exon_number "6"; exon_id "ENST00000484049.2_ENSG00000112237.8.6";
chr6	/dev/stdin	exon	99999716	99999771	.	-	.	gene_id "ENST00000484049.2_ENSG00000112237.8"; transcript_id "ENST00000484049.2_ENSG00000112237.8"; exon_number "7"; exon_id "ENST00000484049.2_ENSG00000112237.8.7";
chr6	/dev/stdin	CDS	99999716	99999771	.	-	0	gene_id "ENST00000484049.2_ENSG00000112237.8"; transcript_id "ENST00000484049.2_ENSG00000112237.8"; exon_number "7"; exon_id "ENST00000484049.2_ENSG00000112237.8.7";
chr6	/dev/stdin	exon	100006377	100006424	.	-	.	gene_id "ENST00000484049.2_ENSG00000112237.8"; transcript_id "ENST00000484049.2_ENSG00000112237.8"; exon_number "8"; exon_id "ENST00000484049.2_ENSG00000112237.8.8";
chr6	/dev/stdin	CDS	100006377	100006424	.	-	0	gene_id "ENST00000484049.2_ENSG00000112237.8"; transcript_id "ENST00000484049.2_ENSG00000112237.8"; exon_number "8"; exon_id "ENST00000484049.2_ENSG00000112237.8.8";
chr6	/dev/stdin	exon	100009243	100009312	.	-	.	gene_id "ENST00000484049.2_ENSG00000112237.8"; transcript_id "ENST00000484049.2_ENSG00000112237.8"; exon_number "9"; exon_id "ENST00000484049.2_ENSG00000112237.8.9";
chr6	/dev/stdin	CDS	100009243	100009312	.	-	1	gene_id "ENST00000484049.2_ENSG00000112237.8"; transcript_id "ENST00000484049.2_ENSG00000112237.8"; exon_number "9"; exon_id "ENST00000484049.2_ENSG00000112237.8.9";
chr6	/dev/stdin	exon	100009473	100009557	.	-	.	gene_id "ENST00000484049.2_ENSG00000112237.8"; transcript_id "ENST00000484049.2_ENSG00000112237.8"; exon_number "10"; exon_id "ENST00000484049.2_ENSG00000112237.8.10";
chr6	/dev/stdin	CDS	100009473	100009557	.	-	2	gene_id "ENST00000484049.2_ENSG00000112237.8"; transcript_id "ENST00000484049.2_ENSG00000112237.8"; exon_number "10"; exon_id "ENST00000484049.2_ENSG00000112237.8.10";
chr6	/dev/stdin	exon	100010718	100010824	.	-	.	gene_id "ENST00000484049.2_ENSG00000112237.8"; transcript_id "ENST00000484049.2_ENSG00000112237.8"; exon_number "11"; exon_id "ENST00000484049.2_ENSG00000112237.8.11";
chr6	/dev/stdin	CDS	100010718	100010824	.	-	1	gene_id "ENST00000484049.2_ENSG00000112237.8"; transcript_id "ENST00000484049.2_ENSG00000112237.8"; exon_number "11"; exon_id "ENST00000484049.2_ENSG00000112237.8.11";
chr6	/dev/stdin	exon	100016372	100016499	.	-	.	gene_id "ENST00000484049.2_ENSG00000112237.8"; transcript_id "ENST00000484049.2_ENSG00000112237.8"; exon_number "12"; exon_id "ENST00000484049.2_ENSG00000112237.8.12";
chr6	/dev/stdin	CDS	100016372	100016499	.	-	0	gene_id "ENST00000484049.2_ENSG00000112237.8"; transcript_id "ENST00000484049.2_ENSG00000112237.8"; exon_number "12"; exon_id "ENST00000484049.2_ENSG00000112237.8.12";
chr6	/dev/stdin	start_codon	100016497	100016499	.	-	0	gene_id "ENST00000484049.2_ENSG00000112237.8"; transcript_id "ENST00000484049.2_ENSG00000112237.8"; exon_number "12"; exon_id "ENST00000484049.2_ENSG00000112237.8.12";
chr6	/dev/stdin	transcript	100956614	101037644	.	-	.	gene_id "59237fe7-012f-4989-ba80-eb2279ae4b9f_ENSG00000112249.9"; transcript_id "59237fe7-012f-4989-ba80-eb2279ae4b9f_ENSG00000112249.9";
chr6	/dev/stdin	exon	100956614	100957409	.	-	.	gene_id "59237fe7-012f-4989-ba80-eb2279ae4b9f_ENSG00000112249.9"; transcript_id "59237fe7-012f-4989-ba80-eb2279ae4b9f_ENSG00000112249.9"; exon_number "1"; exon_id "59237fe7-012f-4989-ba80-eb2279ae4b9f_ENSG00000112249.9.1";
chr6	/dev/stdin	CDS	100956617	100957409	.	-	1	gene_id "59237fe7-012f-4989-ba80-eb2279ae4b9f_ENSG00000112249.9"; transcript_id "59237fe7-012f-4989-ba80-eb2279ae4b9f_ENSG00000112249.9"; exon_number "1"; exon_id "59237fe7-012f-4989-ba80-eb2279ae4b9f_ENSG00000112249.9.1";
chr6	/dev/stdin	exon	100957808	100957983	.	-	.	gene_id "59237fe7-012f-4989-ba80-eb2279ae4b9f_ENSG00000112249.9"; transcript_id "59237fe7-012f-4989-ba80-eb2279ae4b9f_ENSG00000112249.9"; exon_number "2"; exon_id "59237fe7-012f-4989-ba80-eb2279ae4b9f_ENSG00000112249.9.2";
chr6	/dev/stdin	CDS	100957808	100957983	.	-	0	gene_id "59237fe7-012f-4989-ba80-eb2279ae4b9f_ENSG00000112249.9"; transcript_id "59237fe7-012f-4989-ba80-eb2279ae4b9f_ENSG00000112249.9"; exon_number "2"; exon_id "59237fe7-012f-4989-ba80-eb2279ae4b9f_ENSG00000112249.9.2";
chr6	/dev/stdin	exon	100960585	100960794	.	-	.	gene_id "59237fe7-012f-4989-ba80-eb2279ae4b9f_ENSG00000112249.9"; transcript_id "59237fe7-012f-4989-ba80-eb2279ae4b9f_ENSG00000112249.9"; exon_number "3"; exon_id "59237fe7-012f-4989-ba80-eb2279ae4b9f_ENSG00000112249.9.3";
chr6	/dev/stdin	CDS	100960585	100960794	.	-	0	gene_id "59237fe7-012f-4989-ba80-eb2279ae4b9f_ENSG00000112249.9"; transcript_id "59237fe7-012f-4989-ba80-eb2279ae4b9f_ENSG00000112249.9"; exon_number "3"; exon_id "59237fe7-012f-4989-ba80-eb2279ae4b9f_ENSG00000112249.9.3";
chr6	/dev/stdin	exon	100964056	100964203	.	-	.	gene_id "59237fe7-012f-4989-ba80-eb2279ae4b9f_ENSG00000112249.9"; transcript_id "59237fe7-012f-4989-ba80-eb2279ae4b9f_ENSG00000112249.9"; exon_number "4"; exon_id "59237fe7-012f-4989-ba80-eb2279ae4b9f_ENSG00000112249.9.4";
chr6	/dev/stdin	CDS	100964056	100964203	.	-	1	gene_id "59237fe7-012f-4989-ba80-eb2279ae4b9f_ENSG00000112249.9"; transcript_id "59237fe7-012f-4989-ba80-eb2279ae4b9f_ENSG00000112249.9"; exon_number "4"; exon_id "59237fe7-012f-4989-ba80-eb2279ae4b9f_ENSG00000112249.9.4";
chr6	/dev/stdin	exon	100965867	100966018	.	-	.	gene_id "59237fe7-012f-4989-ba80-eb2279ae4b9f_ENSG00000112249.9"; transcript_id "59237fe7-012f-4989-ba80-eb2279ae4b9f_ENSG00000112249.9"; exon_number "5"; exon_id "59237fe7-012f-4989-ba80-eb2279ae4b9f_ENSG00000112249.9.5";
chr6	/dev/stdin	CDS	100965867	100966018	.	-	0	gene_id "59237fe7-012f-4989-ba80-eb2279ae4b9f_ENSG00000112249.9"; transcript_id "59237fe7-012f-4989-ba80-eb2279ae4b9f_ENSG00000112249.9"; exon_number "5"; exon_id "59237fe7-012f-4989-ba80-eb2279ae4b9f_ENSG00000112249.9.5";
chr6	/dev/stdin	exon	100988039	100988263	.	-	.	gene_id "59237fe7-012f-4989-ba80-eb2279ae4b9f_ENSG00000112249.9"; transcript_id "59237fe7-012f-4989-ba80-eb2279ae4b9f_ENSG00000112249.9"; exon_number "6"; exon_id "59237fe7-012f-4989-ba80-eb2279ae4b9f_ENSG00000112249.9.6";
chr6	/dev/stdin	CDS	100988039	100988263	.	-	0	gene_id "59237fe7-012f-4989-ba80-eb2279ae4b9f_ENSG00000112249.9"; transcript_id "59237fe7-012f-4989-ba80-eb2279ae4b9f_ENSG00000112249.9"; exon_number "6"; exon_id "59237fe7-012f-4989-ba80-eb2279ae4b9f_ENSG00000112249.9.6";
chr6	/dev/stdin	exon	101037510	101037644	.	-	.	gene_id "59237fe7-012f-4989-ba80-eb2279ae4b9f_ENSG00000112249.9"; transcript_id "59237fe7-012f-4989-ba80-eb2279ae4b9f_ENSG00000112249.9"; exon_number "7"; exon_id "59237fe7-012f-4989-ba80-eb2279ae4b9f_ENSG00000112249.9.7";
chr6	/dev/stdin	CDS	101037510	101037644	.	-	0	gene_id "59237fe7-012f-4989-ba80-eb2279ae4b9f_ENSG00000112249.9"; transcript_id "59237fe7-012f-4989-ba80-eb2279ae4b9f_ENSG00000112249.9"; exon_number "7"; exon_id "59237fe7-012f-4989-ba80-eb2279ae4b9f_ENSG00000112249.9.7";
chr6	/dev/stdin	start_codon	101037642	101037644	.	-	0	gene_id "59237fe7-012f-4989-ba80-eb2279ae4b9f_ENSG00000112249.9"; transcript_id "59237fe7-012f-4989-ba80-eb2279ae4b9f_ENSG00000112249.9"; exon_number "7"; exon_id "59237fe7-012f-4989-ba80-eb2279ae4b9f_ENSG00000112249.9.7";
chr6	/dev/stdin	stop_codon	100956614	100956616	.	-	0	gene_id "59237fe7-012f-4989-ba80-eb2279ae4b9f_ENSG00000112249.9"; transcript_id "59237fe7-012f-4989-ba80-eb2279ae4b9f_ENSG00000112249.9"; exon_number "1"; exon_id "59237fe7-012f-4989-ba80-eb2279ae4b9f_ENSG00000112249.9.1";
chr6	/dev/stdin	transcript	101248267	101329177	.	-	.	gene_id "de7dfc08-68cf-45cd-b1db-c3e64d271fd2_ENSG00000112249.9"; transcript_id "de7dfc08-68cf-45cd-b1db-c3e64d271fd2_ENSG00000112249.9";
chr6	/dev/stdin	exon	101248267	101248380	.	-	.	gene_id "de7dfc08-68cf-45cd-b1db-c3e64d271fd2_ENSG00000112249.9"; transcript_id "de7dfc08-68cf-45cd-b1db-c3e64d271fd2_ENSG00000112249.9"; exon_number "1"; exon_id "de7dfc08-68cf-45cd-b1db-c3e64d271fd2_ENSG00000112249.9.1";
chr6	/dev/stdin	CDS	101248267	101248380	.	-	2	gene_id "de7dfc08-68cf-45cd-b1db-c3e64d271fd2_ENSG00000112249.9"; transcript_id "de7dfc08-68cf-45cd-b1db-c3e64d271fd2_ENSG00000112249.9"; exon_number "1"; exon_id "de7dfc08-68cf-45cd-b1db-c3e64d271fd2_ENSG00000112249.9.1";
chr6	/dev/stdin	exon	101253636	101253756	.	-	.	gene_id "de7dfc08-68cf-45cd-b1db-c3e64d271fd2_ENSG00000112249.9"; transcript_id "de7dfc08-68cf-45cd-b1db-c3e64d271fd2_ENSG00000112249.9"; exon_number "2"; exon_id "de7dfc08-68cf-45cd-b1db-c3e64d271fd2_ENSG00000112249.9.2";
chr6	/dev/stdin	CDS	101253636	101253756	.	-	0	gene_id "de7dfc08-68cf-45cd-b1db-c3e64d271fd2_ENSG00000112249.9"; transcript_id "de7dfc08-68cf-45cd-b1db-c3e64d271fd2_ENSG00000112249.9"; exon_number "2"; exon_id "de7dfc08-68cf-45cd-b1db-c3e64d271fd2_ENSG00000112249.9.2";
chr6	/dev/stdin	exon	101296024	101296583	.	-	.	gene_id "de7dfc08-68cf-45cd-b1db-c3e64d271fd2_ENSG00000112249.9"; transcript_id "de7dfc08-68cf-45cd-b1db-c3e64d271fd2_ENSG00000112249.9"; exon_number "3"; exon_id "de7dfc08-68cf-45cd-b1db-c3e64d271fd2_ENSG00000112249.9.3";
chr6	/dev/stdin	CDS	101296024	101296583	.	-	2	gene_id "de7dfc08-68cf-45cd-b1db-c3e64d271fd2_ENSG00000112249.9"; transcript_id "de7dfc08-68cf-45cd-b1db-c3e64d271fd2_ENSG00000112249.9"; exon_number "3"; exon_id "de7dfc08-68cf-45cd-b1db-c3e64d271fd2_ENSG00000112249.9.3";
chr6	/dev/stdin	exon	101311940	101312090	.	-	.	gene_id "de7dfc08-68cf-45cd-b1db-c3e64d271fd2_ENSG00000112249.9"; transcript_id "de7dfc08-68cf-45cd-b1db-c3e64d271fd2_ENSG00000112249.9"; exon_number "4"; exon_id "de7dfc08-68cf-45cd-b1db-c3e64d271fd2_ENSG00000112249.9.4";
chr6	/dev/stdin	CDS	101311940	101312090	.	-	0	gene_id "de7dfc08-68cf-45cd-b1db-c3e64d271fd2_ENSG00000112249.9"; transcript_id "de7dfc08-68cf-45cd-b1db-c3e64d271fd2_ENSG00000112249.9"; exon_number "4"; exon_id "de7dfc08-68cf-45cd-b1db-c3e64d271fd2_ENSG00000112249.9.4";
chr6	/dev/stdin	exon	101315784	101315914	.	-	.	gene_id "de7dfc08-68cf-45cd-b1db-c3e64d271fd2_ENSG00000112249.9"; transcript_id "de7dfc08-68cf-45cd-b1db-c3e64d271fd2_ENSG00000112249.9"; exon_number "5"; exon_id "de7dfc08-68cf-45cd-b1db-c3e64d271fd2_ENSG00000112249.9.5";
chr6	/dev/stdin	CDS	101315784	101315914	.	-	2	gene_id "de7dfc08-68cf-45cd-b1db-c3e64d271fd2_ENSG00000112249.9"; transcript_id "de7dfc08-68cf-45cd-b1db-c3e64d271fd2_ENSG00000112249.9"; exon_number "5"; exon_id "de7dfc08-68cf-45cd-b1db-c3e64d271fd2_ENSG00000112249.9.5";
chr6	/dev/stdin	exon	101328937	101329177	.	-	.	gene_id "de7dfc08-68cf-45cd-b1db-c3e64d271fd2_ENSG00000112249.9"; transcript_id "de7dfc08-68cf-45cd-b1db-c3e64d271fd2_ENSG00000112249.9"; exon_number "6"; exon_id "de7dfc08-68cf-45cd-b1db-c3e64d271fd2_ENSG00000112249.9.6";
chr6	/dev/stdin	CDS	101328937	101329177	.	-	0	gene_id "de7dfc08-68cf-45cd-b1db-c3e64d271fd2_ENSG00000112249.9"; transcript_id "de7dfc08-68cf-45cd-b1db-c3e64d271fd2_ENSG00000112249.9"; exon_number "6"; exon_id "de7dfc08-68cf-45cd-b1db-c3e64d271fd2_ENSG00000112249.9.6";
chr6	/dev/stdin	start_codon	101329175	101329177	.	-	0	gene_id "de7dfc08-68cf-45cd-b1db-c3e64d271fd2_ENSG00000112249.9"; transcript_id "de7dfc08-68cf-45cd-b1db-c3e64d271fd2_ENSG00000112249.9"; exon_number "6"; exon_id "de7dfc08-68cf-45cd-b1db-c3e64d271fd2_ENSG00000112249.9.6";
chr6	/dev/stdin	transcript	101306946	101329177	.	-	.	gene_id "ENST00000369143.2_ENSG00000112249.9"; transcript_id "ENST00000369143.2_ENSG00000112249.9";
chr6	/dev/stdin	exon	101306946	101307078	.	-	.	gene_id "ENST00000369143.2_ENSG00000112249.9"; transcript_id "ENST00000369143.2_ENSG00000112249.9"; exon_number "1"; exon_id "ENST00000369143.2_ENSG00000112249.9.1";
chr6	/dev/stdin	CDS	101306946	101307078	.	-	2	gene_id "ENST00000369143.2_ENSG00000112249.9"; transcript_id "ENST00000369143.2_ENSG00000112249.9"; exon_number "1"; exon_id "ENST00000369143.2_ENSG00000112249.9.1";
chr6	/dev/stdin	exon	101311940	101312090	.	-	.	gene_id "ENST00000369143.2_ENSG00000112249.9"; transcript_id "ENST00000369143.2_ENSG00000112249.9"; exon_number "2"; exon_id "ENST00000369143.2_ENSG00000112249.9.2";
chr6	/dev/stdin	CDS	101311940	101312090	.	-	0	gene_id "ENST00000369143.2_ENSG00000112249.9"; transcript_id "ENST00000369143.2_ENSG00000112249.9"; exon_number "2"; exon_id "ENST00000369143.2_ENSG00000112249.9.2";
chr6	/dev/stdin	exon	101315784	101315914	.	-	.	gene_id "ENST00000369143.2_ENSG00000112249.9"; transcript_id "ENST00000369143.2_ENSG00000112249.9"; exon_number "3"; exon_id "ENST00000369143.2_ENSG00000112249.9.3";
chr6	/dev/stdin	CDS	101315784	101315914	.	-	2	gene_id "ENST00000369143.2_ENSG00000112249.9"; transcript_id "ENST00000369143.2_ENSG00000112249.9"; exon_number "3"; exon_id "ENST00000369143.2_ENSG00000112249.9.3";
chr6	/dev/stdin	exon	101328937	101329177	.	-	.	gene_id "ENST00000369143.2_ENSG00000112249.9"; transcript_id "ENST00000369143.2_ENSG00000112249.9"; exon_number "4"; exon_id "ENST00000369143.2_ENSG00000112249.9.4";
chr6	/dev/stdin	CDS	101328937	101329177	.	-	0	gene_id "ENST00000369143.2_ENSG00000112249.9"; transcript_id "ENST00000369143.2_ENSG00000112249.9"; exon_number "4"; exon_id "ENST00000369143.2_ENSG00000112249.9.4";
chr6	/dev/stdin	start_codon	101329175	101329177	.	-	0	gene_id "ENST00000369143.2_ENSG00000112249.9"; transcript_id "ENST00000369143.2_ENSG00000112249.9"; exon_number "4"; exon_id "ENST00000369143.2_ENSG00000112249.9.4";
chr6	/dev/stdin	transcript	101312002	101329177	.	-	.	gene_id "80a67722-103a-4fb1-9158-5710f2c1b96c_ENSG00000112249.9"; transcript_id "80a67722-103a-4fb1-9158-5710f2c1b96c_ENSG00000112249.9";
chr6	/dev/stdin	exon	101312002	101312090	.	-	.	gene_id "80a67722-103a-4fb1-9158-5710f2c1b96c_ENSG00000112249.9"; transcript_id "80a67722-103a-4fb1-9158-5710f2c1b96c_ENSG00000112249.9"; exon_number "1"; exon_id "80a67722-103a-4fb1-9158-5710f2c1b96c_ENSG00000112249.9.1";
chr6	/dev/stdin	CDS	101312002	101312090	.	-	0	gene_id "80a67722-103a-4fb1-9158-5710f2c1b96c_ENSG00000112249.9"; transcript_id "80a67722-103a-4fb1-9158-5710f2c1b96c_ENSG00000112249.9"; exon_number "1"; exon_id "80a67722-103a-4fb1-9158-5710f2c1b96c_ENSG00000112249.9.1";
chr6	/dev/stdin	exon	101315769	101315914	.	-	.	gene_id "80a67722-103a-4fb1-9158-5710f2c1b96c_ENSG00000112249.9"; transcript_id "80a67722-103a-4fb1-9158-5710f2c1b96c_ENSG00000112249.9"; exon_number "2"; exon_id "80a67722-103a-4fb1-9158-5710f2c1b96c_ENSG00000112249.9.2";
chr6	/dev/stdin	CDS	101315769	101315914	.	-	2	gene_id "80a67722-103a-4fb1-9158-5710f2c1b96c_ENSG00000112249.9"; transcript_id "80a67722-103a-4fb1-9158-5710f2c1b96c_ENSG00000112249.9"; exon_number "2"; exon_id "80a67722-103a-4fb1-9158-5710f2c1b96c_ENSG00000112249.9.2";
chr6	/dev/stdin	exon	101328937	101329177	.	-	.	gene_id "80a67722-103a-4fb1-9158-5710f2c1b96c_ENSG00000112249.9"; transcript_id "80a67722-103a-4fb1-9158-5710f2c1b96c_ENSG00000112249.9"; exon_number "3"; exon_id "80a67722-103a-4fb1-9158-5710f2c1b96c_ENSG00000112249.9.3";
chr6	/dev/stdin	CDS	101328937	101329177	.	-	0	gene_id "80a67722-103a-4fb1-9158-5710f2c1b96c_ENSG00000112249.9"; transcript_id "80a67722-103a-4fb1-9158-5710f2c1b96c_ENSG00000112249.9"; exon_number "3"; exon_id "80a67722-103a-4fb1-9158-5710f2c1b96c_ENSG00000112249.9.3";
chr6	/dev/stdin	start_codon	101329175	101329177	.	-	0	gene_id "80a67722-103a-4fb1-9158-5710f2c1b96c_ENSG00000112249.9"; transcript_id "80a67722-103a-4fb1-9158-5710f2c1b96c_ENSG00000112249.9"; exon_number "3"; exon_id "80a67722-103a-4fb1-9158-5710f2c1b96c_ENSG00000112249.9.3";
chr6	/dev/stdin	transcript	105175969	105232952	.	-	.	gene_id "ENST00000369127.4_ENSG00000085382.7"; transcript_id "ENST00000369127.4_ENSG00000085382.7";
chr6	/dev/stdin	exon	105175969	105177639	.	-	.	gene_id "ENST00000369127.4_ENSG00000085382.7"; transcript_id "ENST00000369127.4_ENSG00000085382.7"; exon_number "1"; exon_id "ENST00000369127.4_ENSG00000085382.7.1";
chr6	/dev/stdin	CDS	105175972	105177639	.	-	0	gene_id "ENST00000369127.4_ENSG00000085382.7"; transcript_id "ENST00000369127.4_ENSG00000085382.7"; exon_number "1"; exon_id "ENST00000369127.4_ENSG00000085382.7.1";
chr6	/dev/stdin	exon	105178178	105178291	.	-	.	gene_id "ENST00000369127.4_ENSG00000085382.7"; transcript_id "ENST00000369127.4_ENSG00000085382.7"; exon_number "2"; exon_id "ENST00000369127.4_ENSG00000085382.7.2";
chr6	/dev/stdin	CDS	105178178	105178291	.	-	0	gene_id "ENST00000369127.4_ENSG00000085382.7"; transcript_id "ENST00000369127.4_ENSG00000085382.7"; exon_number "2"; exon_id "ENST00000369127.4_ENSG00000085382.7.2";
chr6	/dev/stdin	exon	105192035	105192105	.	-	.	gene_id "ENST00000369127.4_ENSG00000085382.7"; transcript_id "ENST00000369127.4_ENSG00000085382.7"; exon_number "3"; exon_id "ENST00000369127.4_ENSG00000085382.7.3";
chr6	/dev/stdin	CDS	105192035	105192105	.	-	2	gene_id "ENST00000369127.4_ENSG00000085382.7"; transcript_id "ENST00000369127.4_ENSG00000085382.7"; exon_number "3"; exon_id "ENST00000369127.4_ENSG00000085382.7.3";
chr6	/dev/stdin	exon	105192387	105192485	.	-	.	gene_id "ENST00000369127.4_ENSG00000085382.7"; transcript_id "ENST00000369127.4_ENSG00000085382.7"; exon_number "4"; exon_id "ENST00000369127.4_ENSG00000085382.7.4";
chr6	/dev/stdin	CDS	105192387	105192485	.	-	2	gene_id "ENST00000369127.4_ENSG00000085382.7"; transcript_id "ENST00000369127.4_ENSG00000085382.7"; exon_number "4"; exon_id "ENST00000369127.4_ENSG00000085382.7.4";
chr6	/dev/stdin	exon	105198216	105198347	.	-	.	gene_id "ENST00000369127.4_ENSG00000085382.7"; transcript_id "ENST00000369127.4_ENSG00000085382.7"; exon_number "5"; exon_id "ENST00000369127.4_ENSG00000085382.7.5";
chr6	/dev/stdin	CDS	105198216	105198347	.	-	2	gene_id "ENST00000369127.4_ENSG00000085382.7"; transcript_id "ENST00000369127.4_ENSG00000085382.7"; exon_number "5"; exon_id "ENST00000369127.4_ENSG00000085382.7.5";
chr6	/dev/stdin	exon	105219068	105219264	.	-	.	gene_id "ENST00000369127.4_ENSG00000085382.7"; transcript_id "ENST00000369127.4_ENSG00000085382.7"; exon_number "6"; exon_id "ENST00000369127.4_ENSG00000085382.7.6";
chr6	/dev/stdin	CDS	105219068	105219264	.	-	1	gene_id "ENST00000369127.4_ENSG00000085382.7"; transcript_id "ENST00000369127.4_ENSG00000085382.7"; exon_number "6"; exon_id "ENST00000369127.4_ENSG00000085382.7.6";
chr6	/dev/stdin	exon	105219800	105219949	.	-	.	gene_id "ENST00000369127.4_ENSG00000085382.7"; transcript_id "ENST00000369127.4_ENSG00000085382.7"; exon_number "7"; exon_id "ENST00000369127.4_ENSG00000085382.7.7";
chr6	/dev/stdin	CDS	105219800	105219949	.	-	1	gene_id "ENST00000369127.4_ENSG00000085382.7"; transcript_id "ENST00000369127.4_ENSG00000085382.7"; exon_number "7"; exon_id "ENST00000369127.4_ENSG00000085382.7.7";
chr6	/dev/stdin	exon	105224616	105224703	.	-	.	gene_id "ENST00000369127.4_ENSG00000085382.7"; transcript_id "ENST00000369127.4_ENSG00000085382.7"; exon_number "8"; exon_id "ENST00000369127.4_ENSG00000085382.7.8";
chr6	/dev/stdin	CDS	105224616	105224703	.	-	2	gene_id "ENST00000369127.4_ENSG00000085382.7"; transcript_id "ENST00000369127.4_ENSG00000085382.7"; exon_number "8"; exon_id "ENST00000369127.4_ENSG00000085382.7.8";
chr6	/dev/stdin	exon	105224888	105224985	.	-	.	gene_id "ENST00000369127.4_ENSG00000085382.7"; transcript_id "ENST00000369127.4_ENSG00000085382.7"; exon_number "9"; exon_id "ENST00000369127.4_ENSG00000085382.7.9";
chr6	/dev/stdin	CDS	105224888	105224985	.	-	1	gene_id "ENST00000369127.4_ENSG00000085382.7"; transcript_id "ENST00000369127.4_ENSG00000085382.7"; exon_number "9"; exon_id "ENST00000369127.4_ENSG00000085382.7.9";
chr6	/dev/stdin	exon	105225081	105225192	.	-	.	gene_id "ENST00000369127.4_ENSG00000085382.7"; transcript_id "ENST00000369127.4_ENSG00000085382.7"; exon_number "10"; exon_id "ENST00000369127.4_ENSG00000085382.7.10";
chr6	/dev/stdin	CDS	105225081	105225192	.	-	2	gene_id "ENST00000369127.4_ENSG00000085382.7"; transcript_id "ENST00000369127.4_ENSG00000085382.7"; exon_number "10"; exon_id "ENST00000369127.4_ENSG00000085382.7.10";
chr6	/dev/stdin	exon	105231961	105232048	.	-	.	gene_id "ENST00000369127.4_ENSG00000085382.7"; transcript_id "ENST00000369127.4_ENSG00000085382.7"; exon_number "11"; exon_id "ENST00000369127.4_ENSG00000085382.7.11";
chr6	/dev/stdin	CDS	105231961	105232048	.	-	0	gene_id "ENST00000369127.4_ENSG00000085382.7"; transcript_id "ENST00000369127.4_ENSG00000085382.7"; exon_number "11"; exon_id "ENST00000369127.4_ENSG00000085382.7.11";
chr6	/dev/stdin	exon	105232292	105232360	.	-	.	gene_id "ENST00000369127.4_ENSG00000085382.7"; transcript_id "ENST00000369127.4_ENSG00000085382.7"; exon_number "12"; exon_id "ENST00000369127.4_ENSG00000085382.7.12";
chr6	/dev/stdin	CDS	105232292	105232360	.	-	0	gene_id "ENST00000369127.4_ENSG00000085382.7"; transcript_id "ENST00000369127.4_ENSG00000085382.7"; exon_number "12"; exon_id "ENST00000369127.4_ENSG00000085382.7.12";
chr6	/dev/stdin	exon	105232860	105232952	.	-	.	gene_id "ENST00000369127.4_ENSG00000085382.7"; transcript_id "ENST00000369127.4_ENSG00000085382.7"; exon_number "13"; exon_id "ENST00000369127.4_ENSG00000085382.7.13";
chr6	/dev/stdin	CDS	105232860	105232952	.	-	0	gene_id "ENST00000369127.4_ENSG00000085382.7"; transcript_id "ENST00000369127.4_ENSG00000085382.7"; exon_number "13"; exon_id "ENST00000369127.4_ENSG00000085382.7.13";
chr6	/dev/stdin	start_codon	105232950	105232952	.	-	0	gene_id "ENST00000369127.4_ENSG00000085382.7"; transcript_id "ENST00000369127.4_ENSG00000085382.7"; exon_number "13"; exon_id "ENST00000369127.4_ENSG00000085382.7.13";
chr6	/dev/stdin	stop_codon	105175969	105175971	.	-	0	gene_id "ENST00000369127.4_ENSG00000085382.7"; transcript_id "ENST00000369127.4_ENSG00000085382.7"; exon_number "1"; exon_id "ENST00000369127.4_ENSG00000085382.7.1";
chr6	/dev/stdin	transcript	105545798	105585049	.	-	.	gene_id "ENST00000314641.5_ENSG00000112276.9"; transcript_id "ENST00000314641.5_ENSG00000112276.9";
chr6	/dev/stdin	exon	105545798	105549088	.	-	.	gene_id "ENST00000314641.5_ENSG00000112276.9"; transcript_id "ENST00000314641.5_ENSG00000112276.9"; exon_number "1"; exon_id "ENST00000314641.5_ENSG00000112276.9.1";
chr6	/dev/stdin	CDS	105545798	105549088	.	-	1	gene_id "ENST00000314641.5_ENSG00000112276.9"; transcript_id "ENST00000314641.5_ENSG00000112276.9"; exon_number "1"; exon_id "ENST00000314641.5_ENSG00000112276.9.1";
chr6	/dev/stdin	exon	105563561	105563702	.	-	.	gene_id "ENST00000314641.5_ENSG00000112276.9"; transcript_id "ENST00000314641.5_ENSG00000112276.9"; exon_number "2"; exon_id "ENST00000314641.5_ENSG00000112276.9.2";
chr6	/dev/stdin	CDS	105563561	105563702	.	-	2	gene_id "ENST00000314641.5_ENSG00000112276.9"; transcript_id "ENST00000314641.5_ENSG00000112276.9"; exon_number "2"; exon_id "ENST00000314641.5_ENSG00000112276.9.2";
chr6	/dev/stdin	exon	105564576	105564743	.	-	.	gene_id "ENST00000314641.5_ENSG00000112276.9"; transcript_id "ENST00000314641.5_ENSG00000112276.9"; exon_number "3"; exon_id "ENST00000314641.5_ENSG00000112276.9.3";
chr6	/dev/stdin	CDS	105564576	105564743	.	-	2	gene_id "ENST00000314641.5_ENSG00000112276.9"; transcript_id "ENST00000314641.5_ENSG00000112276.9"; exon_number "3"; exon_id "ENST00000314641.5_ENSG00000112276.9.3";
chr6	/dev/stdin	exon	105572422	105572530	.	-	.	gene_id "ENST00000314641.5_ENSG00000112276.9"; transcript_id "ENST00000314641.5_ENSG00000112276.9"; exon_number "4"; exon_id "ENST00000314641.5_ENSG00000112276.9.4";
chr6	/dev/stdin	CDS	105572422	105572530	.	-	0	gene_id "ENST00000314641.5_ENSG00000112276.9"; transcript_id "ENST00000314641.5_ENSG00000112276.9"; exon_number "4"; exon_id "ENST00000314641.5_ENSG00000112276.9.4";
chr6	/dev/stdin	exon	105573266	105573453	.	-	.	gene_id "ENST00000314641.5_ENSG00000112276.9"; transcript_id "ENST00000314641.5_ENSG00000112276.9"; exon_number "5"; exon_id "ENST00000314641.5_ENSG00000112276.9.5";
chr6	/dev/stdin	CDS	105573266	105573453	.	-	2	gene_id "ENST00000314641.5_ENSG00000112276.9"; transcript_id "ENST00000314641.5_ENSG00000112276.9"; exon_number "5"; exon_id "ENST00000314641.5_ENSG00000112276.9.5";
chr6	/dev/stdin	exon	105577254	105577378	.	-	.	gene_id "ENST00000314641.5_ENSG00000112276.9"; transcript_id "ENST00000314641.5_ENSG00000112276.9"; exon_number "6"; exon_id "ENST00000314641.5_ENSG00000112276.9.6";
chr6	/dev/stdin	CDS	105577254	105577378	.	-	1	gene_id "ENST00000314641.5_ENSG00000112276.9"; transcript_id "ENST00000314641.5_ENSG00000112276.9"; exon_number "6"; exon_id "ENST00000314641.5_ENSG00000112276.9.6";
chr6	/dev/stdin	exon	105581227	105581463	.	-	.	gene_id "ENST00000314641.5_ENSG00000112276.9"; transcript_id "ENST00000314641.5_ENSG00000112276.9"; exon_number "7"; exon_id "ENST00000314641.5_ENSG00000112276.9.7";
chr6	/dev/stdin	CDS	105581227	105581463	.	-	1	gene_id "ENST00000314641.5_ENSG00000112276.9"; transcript_id "ENST00000314641.5_ENSG00000112276.9"; exon_number "7"; exon_id "ENST00000314641.5_ENSG00000112276.9.7";
chr6	/dev/stdin	exon	105584844	105585049	.	-	.	gene_id "ENST00000314641.5_ENSG00000112276.9"; transcript_id "ENST00000314641.5_ENSG00000112276.9"; exon_number "8"; exon_id "ENST00000314641.5_ENSG00000112276.9.8";
chr6	/dev/stdin	CDS	105584844	105585049	.	-	0	gene_id "ENST00000314641.5_ENSG00000112276.9"; transcript_id "ENST00000314641.5_ENSG00000112276.9"; exon_number "8"; exon_id "ENST00000314641.5_ENSG00000112276.9.8";
chr6	/dev/stdin	start_codon	105585047	105585049	.	-	0	gene_id "ENST00000314641.5_ENSG00000112276.9"; transcript_id "ENST00000314641.5_ENSG00000112276.9"; exon_number "8"; exon_id "ENST00000314641.5_ENSG00000112276.9.8";
chr6	/dev/stdin	transcript	105585167	105617041	.	+	.	gene_id "a64a83a0-b1a2-48a5-9ba0-bed37239b13f_ENSG00000203808.6"; transcript_id "a64a83a0-b1a2-48a5-9ba0-bed37239b13f_ENSG00000203808.6";
chr6	/dev/stdin	exon	105585167	105585353	.	+	.	gene_id "a64a83a0-b1a2-48a5-9ba0-bed37239b13f_ENSG00000203808.6"; transcript_id "a64a83a0-b1a2-48a5-9ba0-bed37239b13f_ENSG00000203808.6"; exon_number "1"; exon_id "a64a83a0-b1a2-48a5-9ba0-bed37239b13f_ENSG00000203808.6.1";
chr6	/dev/stdin	CDS	105585167	105585353	.	+	0	gene_id "a64a83a0-b1a2-48a5-9ba0-bed37239b13f_ENSG00000203808.6"; transcript_id "a64a83a0-b1a2-48a5-9ba0-bed37239b13f_ENSG00000203808.6"; exon_number "1"; exon_id "a64a83a0-b1a2-48a5-9ba0-bed37239b13f_ENSG00000203808.6.1";
chr6	/dev/stdin	exon	105585645	105585798	.	+	.	gene_id "a64a83a0-b1a2-48a5-9ba0-bed37239b13f_ENSG00000203808.6"; transcript_id "a64a83a0-b1a2-48a5-9ba0-bed37239b13f_ENSG00000203808.6"; exon_number "2"; exon_id "a64a83a0-b1a2-48a5-9ba0-bed37239b13f_ENSG00000203808.6.2";
chr6	/dev/stdin	CDS	105585645	105585798	.	+	2	gene_id "a64a83a0-b1a2-48a5-9ba0-bed37239b13f_ENSG00000203808.6"; transcript_id "a64a83a0-b1a2-48a5-9ba0-bed37239b13f_ENSG00000203808.6"; exon_number "2"; exon_id "a64a83a0-b1a2-48a5-9ba0-bed37239b13f_ENSG00000203808.6.2";
chr6	/dev/stdin	exon	105595151	105595255	.	+	.	gene_id "a64a83a0-b1a2-48a5-9ba0-bed37239b13f_ENSG00000203808.6"; transcript_id "a64a83a0-b1a2-48a5-9ba0-bed37239b13f_ENSG00000203808.6"; exon_number "3"; exon_id "a64a83a0-b1a2-48a5-9ba0-bed37239b13f_ENSG00000203808.6.3";
chr6	/dev/stdin	CDS	105595151	105595255	.	+	1	gene_id "a64a83a0-b1a2-48a5-9ba0-bed37239b13f_ENSG00000203808.6"; transcript_id "a64a83a0-b1a2-48a5-9ba0-bed37239b13f_ENSG00000203808.6"; exon_number "3"; exon_id "a64a83a0-b1a2-48a5-9ba0-bed37239b13f_ENSG00000203808.6.3";
chr6	/dev/stdin	exon	105616614	105617041	.	+	.	gene_id "a64a83a0-b1a2-48a5-9ba0-bed37239b13f_ENSG00000203808.6"; transcript_id "a64a83a0-b1a2-48a5-9ba0-bed37239b13f_ENSG00000203808.6"; exon_number "4"; exon_id "a64a83a0-b1a2-48a5-9ba0-bed37239b13f_ENSG00000203808.6.4";
chr6	/dev/stdin	CDS	105616614	105617041	.	+	1	gene_id "a64a83a0-b1a2-48a5-9ba0-bed37239b13f_ENSG00000203808.6"; transcript_id "a64a83a0-b1a2-48a5-9ba0-bed37239b13f_ENSG00000203808.6"; exon_number "4"; exon_id "a64a83a0-b1a2-48a5-9ba0-bed37239b13f_ENSG00000203808.6.4";
chr6	/dev/stdin	start_codon	105585167	105585169	.	+	0	gene_id "a64a83a0-b1a2-48a5-9ba0-bed37239b13f_ENSG00000203808.6"; transcript_id "a64a83a0-b1a2-48a5-9ba0-bed37239b13f_ENSG00000203808.6"; exon_number "1"; exon_id "a64a83a0-b1a2-48a5-9ba0-bed37239b13f_ENSG00000203808.6.1";
chr6	/dev/stdin	transcript	105606156	105627870	.	-	.	gene_id "ENST00000474760.1_ENSG00000132429.5"; transcript_id "ENST00000474760.1_ENSG00000132429.5";
chr6	/dev/stdin	exon	105606156	105606626	.	-	.	gene_id "ENST00000474760.1_ENSG00000132429.5"; transcript_id "ENST00000474760.1_ENSG00000132429.5"; exon_number "1"; exon_id "ENST00000474760.1_ENSG00000132429.5.1";
chr6	/dev/stdin	CDS	105606156	105606626	.	-	2	gene_id "ENST00000474760.1_ENSG00000132429.5"; transcript_id "ENST00000474760.1_ENSG00000132429.5"; exon_number "1"; exon_id "ENST00000474760.1_ENSG00000132429.5.1";
chr6	/dev/stdin	exon	105607586	105607694	.	-	.	gene_id "ENST00000474760.1_ENSG00000132429.5"; transcript_id "ENST00000474760.1_ENSG00000132429.5"; exon_number "2"; exon_id "ENST00000474760.1_ENSG00000132429.5.2";
chr6	/dev/stdin	CDS	105607586	105607694	.	-	0	gene_id "ENST00000474760.1_ENSG00000132429.5"; transcript_id "ENST00000474760.1_ENSG00000132429.5"; exon_number "2"; exon_id "ENST00000474760.1_ENSG00000132429.5.2";
chr6	/dev/stdin	exon	105609671	105610035	.	-	.	gene_id "ENST00000474760.1_ENSG00000132429.5"; transcript_id "ENST00000474760.1_ENSG00000132429.5"; exon_number "3"; exon_id "ENST00000474760.1_ENSG00000132429.5.3";
chr6	/dev/stdin	CDS	105609671	105610035	.	-	2	gene_id "ENST00000474760.1_ENSG00000132429.5"; transcript_id "ENST00000474760.1_ENSG00000132429.5"; exon_number "3"; exon_id "ENST00000474760.1_ENSG00000132429.5.3";
chr6	/dev/stdin	exon	105627708	105627870	.	-	.	gene_id "ENST00000474760.1_ENSG00000132429.5"; transcript_id "ENST00000474760.1_ENSG00000132429.5"; exon_number "4"; exon_id "ENST00000474760.1_ENSG00000132429.5.4";
chr6	/dev/stdin	CDS	105627708	105627870	.	-	0	gene_id "ENST00000474760.1_ENSG00000132429.5"; transcript_id "ENST00000474760.1_ENSG00000132429.5"; exon_number "4"; exon_id "ENST00000474760.1_ENSG00000132429.5.4";
chr6	/dev/stdin	start_codon	105627868	105627870	.	-	0	gene_id "ENST00000474760.1_ENSG00000132429.5"; transcript_id "ENST00000474760.1_ENSG00000132429.5"; exon_number "4"; exon_id "ENST00000474760.1_ENSG00000132429.5.4";
chr6	/dev/stdin	transcript	105605855	105609729	.	-	.	gene_id "46e390d7-9cb0-42f9-965e-46cacb6bb6e3_ENSG00000132429.5"; transcript_id "46e390d7-9cb0-42f9-965e-46cacb6bb6e3_ENSG00000132429.5";
chr6	/dev/stdin	exon	105605855	105606626	.	-	.	gene_id "46e390d7-9cb0-42f9-965e-46cacb6bb6e3_ENSG00000132429.5"; transcript_id "46e390d7-9cb0-42f9-965e-46cacb6bb6e3_ENSG00000132429.5"; exon_number "1"; exon_id "46e390d7-9cb0-42f9-965e-46cacb6bb6e3_ENSG00000132429.5.1";
chr6	/dev/stdin	CDS	105605858	105606626	.	-	1	gene_id "46e390d7-9cb0-42f9-965e-46cacb6bb6e3_ENSG00000132429.5"; transcript_id "46e390d7-9cb0-42f9-965e-46cacb6bb6e3_ENSG00000132429.5"; exon_number "1"; exon_id "46e390d7-9cb0-42f9-965e-46cacb6bb6e3_ENSG00000132429.5.1";
chr6	/dev/stdin	exon	105607586	105607694	.	-	.	gene_id "46e390d7-9cb0-42f9-965e-46cacb6bb6e3_ENSG00000132429.5"; transcript_id "46e390d7-9cb0-42f9-965e-46cacb6bb6e3_ENSG00000132429.5"; exon_number "2"; exon_id "46e390d7-9cb0-42f9-965e-46cacb6bb6e3_ENSG00000132429.5.2";
chr6	/dev/stdin	CDS	105607586	105607694	.	-	2	gene_id "46e390d7-9cb0-42f9-965e-46cacb6bb6e3_ENSG00000132429.5"; transcript_id "46e390d7-9cb0-42f9-965e-46cacb6bb6e3_ENSG00000132429.5"; exon_number "2"; exon_id "46e390d7-9cb0-42f9-965e-46cacb6bb6e3_ENSG00000132429.5.2";
chr6	/dev/stdin	exon	105609300	105609729	.	-	.	gene_id "46e390d7-9cb0-42f9-965e-46cacb6bb6e3_ENSG00000132429.5"; transcript_id "46e390d7-9cb0-42f9-965e-46cacb6bb6e3_ENSG00000132429.5"; exon_number "3"; exon_id "46e390d7-9cb0-42f9-965e-46cacb6bb6e3_ENSG00000132429.5.3";
chr6	/dev/stdin	CDS	105609300	105609729	.	-	0	gene_id "46e390d7-9cb0-42f9-965e-46cacb6bb6e3_ENSG00000132429.5"; transcript_id "46e390d7-9cb0-42f9-965e-46cacb6bb6e3_ENSG00000132429.5"; exon_number "3"; exon_id "46e390d7-9cb0-42f9-965e-46cacb6bb6e3_ENSG00000132429.5.3";
chr6	/dev/stdin	start_codon	105609727	105609729	.	-	0	gene_id "46e390d7-9cb0-42f9-965e-46cacb6bb6e3_ENSG00000132429.5"; transcript_id "46e390d7-9cb0-42f9-965e-46cacb6bb6e3_ENSG00000132429.5"; exon_number "3"; exon_id "46e390d7-9cb0-42f9-965e-46cacb6bb6e3_ENSG00000132429.5.3";
chr6	/dev/stdin	stop_codon	105605855	105605857	.	-	0	gene_id "46e390d7-9cb0-42f9-965e-46cacb6bb6e3_ENSG00000132429.5"; transcript_id "46e390d7-9cb0-42f9-965e-46cacb6bb6e3_ENSG00000132429.5"; exon_number "1"; exon_id "46e390d7-9cb0-42f9-965e-46cacb6bb6e3_ENSG00000132429.5.1";
chr6	/dev/stdin	transcript	105606156	105627735	.	-	.	gene_id "ENST00000254765.3_ENSG00000132429.5"; transcript_id "ENST00000254765.3_ENSG00000132429.5";
chr6	/dev/stdin	exon	105606156	105606626	.	-	.	gene_id "ENST00000254765.3_ENSG00000132429.5"; transcript_id "ENST00000254765.3_ENSG00000132429.5"; exon_number "1"; exon_id "ENST00000254765.3_ENSG00000132429.5.1";
chr6	/dev/stdin	CDS	105606159	105606626	.	-	0	gene_id "ENST00000254765.3_ENSG00000132429.5"; transcript_id "ENST00000254765.3_ENSG00000132429.5"; exon_number "1"; exon_id "ENST00000254765.3_ENSG00000132429.5.1";
chr6	/dev/stdin	exon	105607586	105607694	.	-	.	gene_id "ENST00000254765.3_ENSG00000132429.5"; transcript_id "ENST00000254765.3_ENSG00000132429.5"; exon_number "2"; exon_id "ENST00000254765.3_ENSG00000132429.5.2";
chr6	/dev/stdin	CDS	105607586	105607694	.	-	1	gene_id "ENST00000254765.3_ENSG00000132429.5"; transcript_id "ENST00000254765.3_ENSG00000132429.5"; exon_number "2"; exon_id "ENST00000254765.3_ENSG00000132429.5.2";
chr6	/dev/stdin	exon	105609300	105610035	.	-	.	gene_id "ENST00000254765.3_ENSG00000132429.5"; transcript_id "ENST00000254765.3_ENSG00000132429.5"; exon_number "3"; exon_id "ENST00000254765.3_ENSG00000132429.5.3";
chr6	/dev/stdin	CDS	105609300	105610035	.	-	2	gene_id "ENST00000254765.3_ENSG00000132429.5"; transcript_id "ENST00000254765.3_ENSG00000132429.5"; exon_number "3"; exon_id "ENST00000254765.3_ENSG00000132429.5.3";
chr6	/dev/stdin	exon	105627708	105627735	.	-	.	gene_id "ENST00000254765.3_ENSG00000132429.5"; transcript_id "ENST00000254765.3_ENSG00000132429.5"; exon_number "4"; exon_id "ENST00000254765.3_ENSG00000132429.5.4";
chr6	/dev/stdin	CDS	105627708	105627735	.	-	0	gene_id "ENST00000254765.3_ENSG00000132429.5"; transcript_id "ENST00000254765.3_ENSG00000132429.5"; exon_number "4"; exon_id "ENST00000254765.3_ENSG00000132429.5.4";
chr6	/dev/stdin	start_codon	105627733	105627735	.	-	0	gene_id "ENST00000254765.3_ENSG00000132429.5"; transcript_id "ENST00000254765.3_ENSG00000132429.5"; exon_number "4"; exon_id "ENST00000254765.3_ENSG00000132429.5.4";
chr6	/dev/stdin	stop_codon	105606156	105606158	.	-	0	gene_id "ENST00000254765.3_ENSG00000132429.5"; transcript_id "ENST00000254765.3_ENSG00000132429.5"; exon_number "1"; exon_id "ENST00000254765.3_ENSG00000132429.5.1";
chr6	/dev/stdin	transcript	105725594	105850959	.	-	.	gene_id "ENST00000369110.3_ENSG00000085377.9"; transcript_id "ENST00000369110.3_ENSG00000085377.9";
chr6	/dev/stdin	exon	105725594	105726313	.	-	.	gene_id "ENST00000369110.3_ENSG00000085377.9"; transcript_id "ENST00000369110.3_ENSG00000085377.9"; exon_number "1"; exon_id "ENST00000369110.3_ENSG00000085377.9.1";
chr6	/dev/stdin	CDS	105725597	105726313	.	-	0	gene_id "ENST00000369110.3_ENSG00000085377.9"; transcript_id "ENST00000369110.3_ENSG00000085377.9"; exon_number "1"; exon_id "ENST00000369110.3_ENSG00000085377.9.1";
chr6	/dev/stdin	exon	105729621	105729777	.	-	.	gene_id "ENST00000369110.3_ENSG00000085377.9"; transcript_id "ENST00000369110.3_ENSG00000085377.9"; exon_number "2"; exon_id "ENST00000369110.3_ENSG00000085377.9.2";
chr6	/dev/stdin	CDS	105729621	105729777	.	-	1	gene_id "ENST00000369110.3_ENSG00000085377.9"; transcript_id "ENST00000369110.3_ENSG00000085377.9"; exon_number "2"; exon_id "ENST00000369110.3_ENSG00000085377.9.2";
chr6	/dev/stdin	exon	105730326	105730457	.	-	.	gene_id "ENST00000369110.3_ENSG00000085377.9"; transcript_id "ENST00000369110.3_ENSG00000085377.9"; exon_number "3"; exon_id "ENST00000369110.3_ENSG00000085377.9.3";
chr6	/dev/stdin	CDS	105730326	105730457	.	-	1	gene_id "ENST00000369110.3_ENSG00000085377.9"; transcript_id "ENST00000369110.3_ENSG00000085377.9"; exon_number "3"; exon_id "ENST00000369110.3_ENSG00000085377.9.3";
chr6	/dev/stdin	exon	105733361	105733455	.	-	.	gene_id "ENST00000369110.3_ENSG00000085377.9"; transcript_id "ENST00000369110.3_ENSG00000085377.9"; exon_number "4"; exon_id "ENST00000369110.3_ENSG00000085377.9.4";
chr6	/dev/stdin	CDS	105733361	105733455	.	-	0	gene_id "ENST00000369110.3_ENSG00000085377.9"; transcript_id "ENST00000369110.3_ENSG00000085377.9"; exon_number "4"; exon_id "ENST00000369110.3_ENSG00000085377.9.4";
chr6	/dev/stdin	exon	105736633	105736769	.	-	.	gene_id "ENST00000369110.3_ENSG00000085377.9"; transcript_id "ENST00000369110.3_ENSG00000085377.9"; exon_number "5"; exon_id "ENST00000369110.3_ENSG00000085377.9.5";
chr6	/dev/stdin	CDS	105736633	105736769	.	-	2	gene_id "ENST00000369110.3_ENSG00000085377.9"; transcript_id "ENST00000369110.3_ENSG00000085377.9"; exon_number "5"; exon_id "ENST00000369110.3_ENSG00000085377.9.5";
chr6	/dev/stdin	exon	105771540	105771643	.	-	.	gene_id "ENST00000369110.3_ENSG00000085377.9"; transcript_id "ENST00000369110.3_ENSG00000085377.9"; exon_number "6"; exon_id "ENST00000369110.3_ENSG00000085377.9.6";
chr6	/dev/stdin	CDS	105771540	105771643	.	-	1	gene_id "ENST00000369110.3_ENSG00000085377.9"; transcript_id "ENST00000369110.3_ENSG00000085377.9"; exon_number "6"; exon_id "ENST00000369110.3_ENSG00000085377.9.6";
chr6	/dev/stdin	exon	105776704	105776901	.	-	.	gene_id "ENST00000369110.3_ENSG00000085377.9"; transcript_id "ENST00000369110.3_ENSG00000085377.9"; exon_number "7"; exon_id "ENST00000369110.3_ENSG00000085377.9.7";
chr6	/dev/stdin	CDS	105776704	105776901	.	-	1	gene_id "ENST00000369110.3_ENSG00000085377.9"; transcript_id "ENST00000369110.3_ENSG00000085377.9"; exon_number "7"; exon_id "ENST00000369110.3_ENSG00000085377.9.7";
chr6	/dev/stdin	exon	105781189	105781380	.	-	.	gene_id "ENST00000369110.3_ENSG00000085377.9"; transcript_id "ENST00000369110.3_ENSG00000085377.9"; exon_number "8"; exon_id "ENST00000369110.3_ENSG00000085377.9.8";
chr6	/dev/stdin	CDS	105781189	105781380	.	-	1	gene_id "ENST00000369110.3_ENSG00000085377.9"; transcript_id "ENST00000369110.3_ENSG00000085377.9"; exon_number "8"; exon_id "ENST00000369110.3_ENSG00000085377.9.8";
chr6	/dev/stdin	exon	105800847	105800952	.	-	.	gene_id "ENST00000369110.3_ENSG00000085377.9"; transcript_id "ENST00000369110.3_ENSG00000085377.9"; exon_number "9"; exon_id "ENST00000369110.3_ENSG00000085377.9.9";
chr6	/dev/stdin	CDS	105800847	105800952	.	-	2	gene_id "ENST00000369110.3_ENSG00000085377.9"; transcript_id "ENST00000369110.3_ENSG00000085377.9"; exon_number "9"; exon_id "ENST00000369110.3_ENSG00000085377.9.9";
chr6	/dev/stdin	exon	105816778	105816899	.	-	.	gene_id "ENST00000369110.3_ENSG00000085377.9"; transcript_id "ENST00000369110.3_ENSG00000085377.9"; exon_number "10"; exon_id "ENST00000369110.3_ENSG00000085377.9.10";
chr6	/dev/stdin	CDS	105816778	105816899	.	-	1	gene_id "ENST00000369110.3_ENSG00000085377.9"; transcript_id "ENST00000369110.3_ENSG00000085377.9"; exon_number "10"; exon_id "ENST00000369110.3_ENSG00000085377.9.10";
chr6	/dev/stdin	exon	105821244	105821453	.	-	.	gene_id "ENST00000369110.3_ENSG00000085377.9"; transcript_id "ENST00000369110.3_ENSG00000085377.9"; exon_number "11"; exon_id "ENST00000369110.3_ENSG00000085377.9.11";
chr6	/dev/stdin	CDS	105821244	105821453	.	-	1	gene_id "ENST00000369110.3_ENSG00000085377.9"; transcript_id "ENST00000369110.3_ENSG00000085377.9"; exon_number "11"; exon_id "ENST00000369110.3_ENSG00000085377.9.11";
chr6	/dev/stdin	exon	105824000	105824130	.	-	.	gene_id "ENST00000369110.3_ENSG00000085377.9"; transcript_id "ENST00000369110.3_ENSG00000085377.9"; exon_number "12"; exon_id "ENST00000369110.3_ENSG00000085377.9.12";
chr6	/dev/stdin	CDS	105824000	105824130	.	-	0	gene_id "ENST00000369110.3_ENSG00000085377.9"; transcript_id "ENST00000369110.3_ENSG00000085377.9"; exon_number "12"; exon_id "ENST00000369110.3_ENSG00000085377.9.12";
chr6	/dev/stdin	exon	105825261	105825394	.	-	.	gene_id "ENST00000369110.3_ENSG00000085377.9"; transcript_id "ENST00000369110.3_ENSG00000085377.9"; exon_number "13"; exon_id "ENST00000369110.3_ENSG00000085377.9.13";
chr6	/dev/stdin	CDS	105825261	105825394	.	-	2	gene_id "ENST00000369110.3_ENSG00000085377.9"; transcript_id "ENST00000369110.3_ENSG00000085377.9"; exon_number "13"; exon_id "ENST00000369110.3_ENSG00000085377.9.13";
chr6	/dev/stdin	exon	105845728	105845802	.	-	.	gene_id "ENST00000369110.3_ENSG00000085377.9"; transcript_id "ENST00000369110.3_ENSG00000085377.9"; exon_number "14"; exon_id "ENST00000369110.3_ENSG00000085377.9.14";
chr6	/dev/stdin	CDS	105845728	105845802	.	-	2	gene_id "ENST00000369110.3_ENSG00000085377.9"; transcript_id "ENST00000369110.3_ENSG00000085377.9"; exon_number "14"; exon_id "ENST00000369110.3_ENSG00000085377.9.14";
chr6	/dev/stdin	exon	105850722	105850959	.	-	.	gene_id "ENST00000369110.3_ENSG00000085377.9"; transcript_id "ENST00000369110.3_ENSG00000085377.9"; exon_number "15"; exon_id "ENST00000369110.3_ENSG00000085377.9.15";
chr6	/dev/stdin	CDS	105850722	105850959	.	-	0	gene_id "ENST00000369110.3_ENSG00000085377.9"; transcript_id "ENST00000369110.3_ENSG00000085377.9"; exon_number "15"; exon_id "ENST00000369110.3_ENSG00000085377.9.15";
chr6	/dev/stdin	start_codon	105850957	105850959	.	-	0	gene_id "ENST00000369110.3_ENSG00000085377.9"; transcript_id "ENST00000369110.3_ENSG00000085377.9"; exon_number "15"; exon_id "ENST00000369110.3_ENSG00000085377.9.15";
chr6	/dev/stdin	stop_codon	105725594	105725596	.	-	0	gene_id "ENST00000369110.3_ENSG00000085377.9"; transcript_id "ENST00000369110.3_ENSG00000085377.9"; exon_number "1"; exon_id "ENST00000369110.3_ENSG00000085377.9.1";
chr6	/dev/stdin	transcript	105725594	105850959	.	-	.	gene_id "41344f97-809f-41ee-8c24-03b3bca13dd5_ENSG00000085377.9"; transcript_id "41344f97-809f-41ee-8c24-03b3bca13dd5_ENSG00000085377.9";
chr6	/dev/stdin	exon	105725594	105726313	.	-	.	gene_id "41344f97-809f-41ee-8c24-03b3bca13dd5_ENSG00000085377.9"; transcript_id "41344f97-809f-41ee-8c24-03b3bca13dd5_ENSG00000085377.9"; exon_number "1"; exon_id "41344f97-809f-41ee-8c24-03b3bca13dd5_ENSG00000085377.9.1";
chr6	/dev/stdin	CDS	105725597	105726313	.	-	0	gene_id "41344f97-809f-41ee-8c24-03b3bca13dd5_ENSG00000085377.9"; transcript_id "41344f97-809f-41ee-8c24-03b3bca13dd5_ENSG00000085377.9"; exon_number "1"; exon_id "41344f97-809f-41ee-8c24-03b3bca13dd5_ENSG00000085377.9.1";
chr6	/dev/stdin	exon	105729621	105729726	.	-	.	gene_id "41344f97-809f-41ee-8c24-03b3bca13dd5_ENSG00000085377.9"; transcript_id "41344f97-809f-41ee-8c24-03b3bca13dd5_ENSG00000085377.9"; exon_number "2"; exon_id "41344f97-809f-41ee-8c24-03b3bca13dd5_ENSG00000085377.9.2";
chr6	/dev/stdin	CDS	105729621	105729726	.	-	1	gene_id "41344f97-809f-41ee-8c24-03b3bca13dd5_ENSG00000085377.9"; transcript_id "41344f97-809f-41ee-8c24-03b3bca13dd5_ENSG00000085377.9"; exon_number "2"; exon_id "41344f97-809f-41ee-8c24-03b3bca13dd5_ENSG00000085377.9.2";
chr6	/dev/stdin	exon	105730326	105730457	.	-	.	gene_id "41344f97-809f-41ee-8c24-03b3bca13dd5_ENSG00000085377.9"; transcript_id "41344f97-809f-41ee-8c24-03b3bca13dd5_ENSG00000085377.9"; exon_number "3"; exon_id "41344f97-809f-41ee-8c24-03b3bca13dd5_ENSG00000085377.9.3";
chr6	/dev/stdin	CDS	105730326	105730457	.	-	1	gene_id "41344f97-809f-41ee-8c24-03b3bca13dd5_ENSG00000085377.9"; transcript_id "41344f97-809f-41ee-8c24-03b3bca13dd5_ENSG00000085377.9"; exon_number "3"; exon_id "41344f97-809f-41ee-8c24-03b3bca13dd5_ENSG00000085377.9.3";
chr6	/dev/stdin	exon	105733361	105733455	.	-	.	gene_id "41344f97-809f-41ee-8c24-03b3bca13dd5_ENSG00000085377.9"; transcript_id "41344f97-809f-41ee-8c24-03b3bca13dd5_ENSG00000085377.9"; exon_number "4"; exon_id "41344f97-809f-41ee-8c24-03b3bca13dd5_ENSG00000085377.9.4";
chr6	/dev/stdin	CDS	105733361	105733455	.	-	0	gene_id "41344f97-809f-41ee-8c24-03b3bca13dd5_ENSG00000085377.9"; transcript_id "41344f97-809f-41ee-8c24-03b3bca13dd5_ENSG00000085377.9"; exon_number "4"; exon_id "41344f97-809f-41ee-8c24-03b3bca13dd5_ENSG00000085377.9.4";
chr6	/dev/stdin	exon	105736633	105736769	.	-	.	gene_id "41344f97-809f-41ee-8c24-03b3bca13dd5_ENSG00000085377.9"; transcript_id "41344f97-809f-41ee-8c24-03b3bca13dd5_ENSG00000085377.9"; exon_number "5"; exon_id "41344f97-809f-41ee-8c24-03b3bca13dd5_ENSG00000085377.9.5";
chr6	/dev/stdin	CDS	105736633	105736769	.	-	2	gene_id "41344f97-809f-41ee-8c24-03b3bca13dd5_ENSG00000085377.9"; transcript_id "41344f97-809f-41ee-8c24-03b3bca13dd5_ENSG00000085377.9"; exon_number "5"; exon_id "41344f97-809f-41ee-8c24-03b3bca13dd5_ENSG00000085377.9.5";
chr6	/dev/stdin	exon	105771540	105771643	.	-	.	gene_id "41344f97-809f-41ee-8c24-03b3bca13dd5_ENSG00000085377.9"; transcript_id "41344f97-809f-41ee-8c24-03b3bca13dd5_ENSG00000085377.9"; exon_number "6"; exon_id "41344f97-809f-41ee-8c24-03b3bca13dd5_ENSG00000085377.9.6";
chr6	/dev/stdin	CDS	105771540	105771643	.	-	1	gene_id "41344f97-809f-41ee-8c24-03b3bca13dd5_ENSG00000085377.9"; transcript_id "41344f97-809f-41ee-8c24-03b3bca13dd5_ENSG00000085377.9"; exon_number "6"; exon_id "41344f97-809f-41ee-8c24-03b3bca13dd5_ENSG00000085377.9.6";
chr6	/dev/stdin	exon	105776704	105776901	.	-	.	gene_id "41344f97-809f-41ee-8c24-03b3bca13dd5_ENSG00000085377.9"; transcript_id "41344f97-809f-41ee-8c24-03b3bca13dd5_ENSG00000085377.9"; exon_number "7"; exon_id "41344f97-809f-41ee-8c24-03b3bca13dd5_ENSG00000085377.9.7";
chr6	/dev/stdin	CDS	105776704	105776901	.	-	1	gene_id "41344f97-809f-41ee-8c24-03b3bca13dd5_ENSG00000085377.9"; transcript_id "41344f97-809f-41ee-8c24-03b3bca13dd5_ENSG00000085377.9"; exon_number "7"; exon_id "41344f97-809f-41ee-8c24-03b3bca13dd5_ENSG00000085377.9.7";
chr6	/dev/stdin	exon	105781189	105781380	.	-	.	gene_id "41344f97-809f-41ee-8c24-03b3bca13dd5_ENSG00000085377.9"; transcript_id "41344f97-809f-41ee-8c24-03b3bca13dd5_ENSG00000085377.9"; exon_number "8"; exon_id "41344f97-809f-41ee-8c24-03b3bca13dd5_ENSG00000085377.9.8";
chr6	/dev/stdin	CDS	105781189	105781380	.	-	1	gene_id "41344f97-809f-41ee-8c24-03b3bca13dd5_ENSG00000085377.9"; transcript_id "41344f97-809f-41ee-8c24-03b3bca13dd5_ENSG00000085377.9"; exon_number "8"; exon_id "41344f97-809f-41ee-8c24-03b3bca13dd5_ENSG00000085377.9.8";
chr6	/dev/stdin	exon	105800847	105800952	.	-	.	gene_id "41344f97-809f-41ee-8c24-03b3bca13dd5_ENSG00000085377.9"; transcript_id "41344f97-809f-41ee-8c24-03b3bca13dd5_ENSG00000085377.9"; exon_number "9"; exon_id "41344f97-809f-41ee-8c24-03b3bca13dd5_ENSG00000085377.9.9";
chr6	/dev/stdin	CDS	105800847	105800952	.	-	2	gene_id "41344f97-809f-41ee-8c24-03b3bca13dd5_ENSG00000085377.9"; transcript_id "41344f97-809f-41ee-8c24-03b3bca13dd5_ENSG00000085377.9"; exon_number "9"; exon_id "41344f97-809f-41ee-8c24-03b3bca13dd5_ENSG00000085377.9.9";
chr6	/dev/stdin	exon	105816778	105816899	.	-	.	gene_id "41344f97-809f-41ee-8c24-03b3bca13dd5_ENSG00000085377.9"; transcript_id "41344f97-809f-41ee-8c24-03b3bca13dd5_ENSG00000085377.9"; exon_number "10"; exon_id "41344f97-809f-41ee-8c24-03b3bca13dd5_ENSG00000085377.9.10";
chr6	/dev/stdin	CDS	105816778	105816899	.	-	1	gene_id "41344f97-809f-41ee-8c24-03b3bca13dd5_ENSG00000085377.9"; transcript_id "41344f97-809f-41ee-8c24-03b3bca13dd5_ENSG00000085377.9"; exon_number "10"; exon_id "41344f97-809f-41ee-8c24-03b3bca13dd5_ENSG00000085377.9.10";
chr6	/dev/stdin	exon	105821244	105821453	.	-	.	gene_id "41344f97-809f-41ee-8c24-03b3bca13dd5_ENSG00000085377.9"; transcript_id "41344f97-809f-41ee-8c24-03b3bca13dd5_ENSG00000085377.9"; exon_number "11"; exon_id "41344f97-809f-41ee-8c24-03b3bca13dd5_ENSG00000085377.9.11";
chr6	/dev/stdin	CDS	105821244	105821453	.	-	1	gene_id "41344f97-809f-41ee-8c24-03b3bca13dd5_ENSG00000085377.9"; transcript_id "41344f97-809f-41ee-8c24-03b3bca13dd5_ENSG00000085377.9"; exon_number "11"; exon_id "41344f97-809f-41ee-8c24-03b3bca13dd5_ENSG00000085377.9.11";
chr6	/dev/stdin	exon	105824000	105824130	.	-	.	gene_id "41344f97-809f-41ee-8c24-03b3bca13dd5_ENSG00000085377.9"; transcript_id "41344f97-809f-41ee-8c24-03b3bca13dd5_ENSG00000085377.9"; exon_number "12"; exon_id "41344f97-809f-41ee-8c24-03b3bca13dd5_ENSG00000085377.9.12";
chr6	/dev/stdin	CDS	105824000	105824130	.	-	0	gene_id "41344f97-809f-41ee-8c24-03b3bca13dd5_ENSG00000085377.9"; transcript_id "41344f97-809f-41ee-8c24-03b3bca13dd5_ENSG00000085377.9"; exon_number "12"; exon_id "41344f97-809f-41ee-8c24-03b3bca13dd5_ENSG00000085377.9.12";
chr6	/dev/stdin	exon	105825261	105825394	.	-	.	gene_id "41344f97-809f-41ee-8c24-03b3bca13dd5_ENSG00000085377.9"; transcript_id "41344f97-809f-41ee-8c24-03b3bca13dd5_ENSG00000085377.9"; exon_number "13"; exon_id "41344f97-809f-41ee-8c24-03b3bca13dd5_ENSG00000085377.9.13";
chr6	/dev/stdin	CDS	105825261	105825394	.	-	2	gene_id "41344f97-809f-41ee-8c24-03b3bca13dd5_ENSG00000085377.9"; transcript_id "41344f97-809f-41ee-8c24-03b3bca13dd5_ENSG00000085377.9"; exon_number "13"; exon_id "41344f97-809f-41ee-8c24-03b3bca13dd5_ENSG00000085377.9.13";
chr6	/dev/stdin	exon	105845728	105845802	.	-	.	gene_id "41344f97-809f-41ee-8c24-03b3bca13dd5_ENSG00000085377.9"; transcript_id "41344f97-809f-41ee-8c24-03b3bca13dd5_ENSG00000085377.9"; exon_number "14"; exon_id "41344f97-809f-41ee-8c24-03b3bca13dd5_ENSG00000085377.9.14";
chr6	/dev/stdin	CDS	105845728	105845802	.	-	2	gene_id "41344f97-809f-41ee-8c24-03b3bca13dd5_ENSG00000085377.9"; transcript_id "41344f97-809f-41ee-8c24-03b3bca13dd5_ENSG00000085377.9"; exon_number "14"; exon_id "41344f97-809f-41ee-8c24-03b3bca13dd5_ENSG00000085377.9.14";
chr6	/dev/stdin	exon	105850722	105850959	.	-	.	gene_id "41344f97-809f-41ee-8c24-03b3bca13dd5_ENSG00000085377.9"; transcript_id "41344f97-809f-41ee-8c24-03b3bca13dd5_ENSG00000085377.9"; exon_number "15"; exon_id "41344f97-809f-41ee-8c24-03b3bca13dd5_ENSG00000085377.9.15";
chr6	/dev/stdin	CDS	105850722	105850959	.	-	0	gene_id "41344f97-809f-41ee-8c24-03b3bca13dd5_ENSG00000085377.9"; transcript_id "41344f97-809f-41ee-8c24-03b3bca13dd5_ENSG00000085377.9"; exon_number "15"; exon_id "41344f97-809f-41ee-8c24-03b3bca13dd5_ENSG00000085377.9.15";
chr6	/dev/stdin	start_codon	105850957	105850959	.	-	0	gene_id "41344f97-809f-41ee-8c24-03b3bca13dd5_ENSG00000085377.9"; transcript_id "41344f97-809f-41ee-8c24-03b3bca13dd5_ENSG00000085377.9"; exon_number "15"; exon_id "41344f97-809f-41ee-8c24-03b3bca13dd5_ENSG00000085377.9.15";
chr6	/dev/stdin	stop_codon	105725594	105725596	.	-	0	gene_id "41344f97-809f-41ee-8c24-03b3bca13dd5_ENSG00000085377.9"; transcript_id "41344f97-809f-41ee-8c24-03b3bca13dd5_ENSG00000085377.9"; exon_number "1"; exon_id "41344f97-809f-41ee-8c24-03b3bca13dd5_ENSG00000085377.9.1";
chr6	/dev/stdin	transcript	105770131	105850824	.	-	.	gene_id "388acc6c-3139-4cb4-93b4-0a824241586a_ENSG00000085377.9"; transcript_id "388acc6c-3139-4cb4-93b4-0a824241586a_ENSG00000085377.9";
chr6	/dev/stdin	exon	105770131	105770986	.	-	.	gene_id "388acc6c-3139-4cb4-93b4-0a824241586a_ENSG00000085377.9"; transcript_id "388acc6c-3139-4cb4-93b4-0a824241586a_ENSG00000085377.9"; exon_number "1"; exon_id "388acc6c-3139-4cb4-93b4-0a824241586a_ENSG00000085377.9.1";
chr6	/dev/stdin	CDS	105770131	105770986	.	-	2	gene_id "388acc6c-3139-4cb4-93b4-0a824241586a_ENSG00000085377.9"; transcript_id "388acc6c-3139-4cb4-93b4-0a824241586a_ENSG00000085377.9"; exon_number "1"; exon_id "388acc6c-3139-4cb4-93b4-0a824241586a_ENSG00000085377.9.1";
chr6	/dev/stdin	exon	105771540	105771643	.	-	.	gene_id "388acc6c-3139-4cb4-93b4-0a824241586a_ENSG00000085377.9"; transcript_id "388acc6c-3139-4cb4-93b4-0a824241586a_ENSG00000085377.9"; exon_number "2"; exon_id "388acc6c-3139-4cb4-93b4-0a824241586a_ENSG00000085377.9.2";
chr6	/dev/stdin	CDS	105771540	105771643	.	-	1	gene_id "388acc6c-3139-4cb4-93b4-0a824241586a_ENSG00000085377.9"; transcript_id "388acc6c-3139-4cb4-93b4-0a824241586a_ENSG00000085377.9"; exon_number "2"; exon_id "388acc6c-3139-4cb4-93b4-0a824241586a_ENSG00000085377.9.2";
chr6	/dev/stdin	exon	105776704	105776901	.	-	.	gene_id "388acc6c-3139-4cb4-93b4-0a824241586a_ENSG00000085377.9"; transcript_id "388acc6c-3139-4cb4-93b4-0a824241586a_ENSG00000085377.9"; exon_number "3"; exon_id "388acc6c-3139-4cb4-93b4-0a824241586a_ENSG00000085377.9.3";
chr6	/dev/stdin	CDS	105776704	105776901	.	-	1	gene_id "388acc6c-3139-4cb4-93b4-0a824241586a_ENSG00000085377.9"; transcript_id "388acc6c-3139-4cb4-93b4-0a824241586a_ENSG00000085377.9"; exon_number "3"; exon_id "388acc6c-3139-4cb4-93b4-0a824241586a_ENSG00000085377.9.3";
chr6	/dev/stdin	exon	105781189	105781380	.	-	.	gene_id "388acc6c-3139-4cb4-93b4-0a824241586a_ENSG00000085377.9"; transcript_id "388acc6c-3139-4cb4-93b4-0a824241586a_ENSG00000085377.9"; exon_number "4"; exon_id "388acc6c-3139-4cb4-93b4-0a824241586a_ENSG00000085377.9.4";
chr6	/dev/stdin	CDS	105781189	105781380	.	-	1	gene_id "388acc6c-3139-4cb4-93b4-0a824241586a_ENSG00000085377.9"; transcript_id "388acc6c-3139-4cb4-93b4-0a824241586a_ENSG00000085377.9"; exon_number "4"; exon_id "388acc6c-3139-4cb4-93b4-0a824241586a_ENSG00000085377.9.4";
chr6	/dev/stdin	exon	105800847	105800952	.	-	.	gene_id "388acc6c-3139-4cb4-93b4-0a824241586a_ENSG00000085377.9"; transcript_id "388acc6c-3139-4cb4-93b4-0a824241586a_ENSG00000085377.9"; exon_number "5"; exon_id "388acc6c-3139-4cb4-93b4-0a824241586a_ENSG00000085377.9.5";
chr6	/dev/stdin	CDS	105800847	105800952	.	-	2	gene_id "388acc6c-3139-4cb4-93b4-0a824241586a_ENSG00000085377.9"; transcript_id "388acc6c-3139-4cb4-93b4-0a824241586a_ENSG00000085377.9"; exon_number "5"; exon_id "388acc6c-3139-4cb4-93b4-0a824241586a_ENSG00000085377.9.5";
chr6	/dev/stdin	exon	105816778	105816899	.	-	.	gene_id "388acc6c-3139-4cb4-93b4-0a824241586a_ENSG00000085377.9"; transcript_id "388acc6c-3139-4cb4-93b4-0a824241586a_ENSG00000085377.9"; exon_number "6"; exon_id "388acc6c-3139-4cb4-93b4-0a824241586a_ENSG00000085377.9.6";
chr6	/dev/stdin	CDS	105816778	105816899	.	-	1	gene_id "388acc6c-3139-4cb4-93b4-0a824241586a_ENSG00000085377.9"; transcript_id "388acc6c-3139-4cb4-93b4-0a824241586a_ENSG00000085377.9"; exon_number "6"; exon_id "388acc6c-3139-4cb4-93b4-0a824241586a_ENSG00000085377.9.6";
chr6	/dev/stdin	exon	105821244	105821453	.	-	.	gene_id "388acc6c-3139-4cb4-93b4-0a824241586a_ENSG00000085377.9"; transcript_id "388acc6c-3139-4cb4-93b4-0a824241586a_ENSG00000085377.9"; exon_number "7"; exon_id "388acc6c-3139-4cb4-93b4-0a824241586a_ENSG00000085377.9.7";
chr6	/dev/stdin	CDS	105821244	105821453	.	-	1	gene_id "388acc6c-3139-4cb4-93b4-0a824241586a_ENSG00000085377.9"; transcript_id "388acc6c-3139-4cb4-93b4-0a824241586a_ENSG00000085377.9"; exon_number "7"; exon_id "388acc6c-3139-4cb4-93b4-0a824241586a_ENSG00000085377.9.7";
chr6	/dev/stdin	exon	105824000	105824130	.	-	.	gene_id "388acc6c-3139-4cb4-93b4-0a824241586a_ENSG00000085377.9"; transcript_id "388acc6c-3139-4cb4-93b4-0a824241586a_ENSG00000085377.9"; exon_number "8"; exon_id "388acc6c-3139-4cb4-93b4-0a824241586a_ENSG00000085377.9.8";
chr6	/dev/stdin	CDS	105824000	105824130	.	-	0	gene_id "388acc6c-3139-4cb4-93b4-0a824241586a_ENSG00000085377.9"; transcript_id "388acc6c-3139-4cb4-93b4-0a824241586a_ENSG00000085377.9"; exon_number "8"; exon_id "388acc6c-3139-4cb4-93b4-0a824241586a_ENSG00000085377.9.8";
chr6	/dev/stdin	exon	105825261	105825394	.	-	.	gene_id "388acc6c-3139-4cb4-93b4-0a824241586a_ENSG00000085377.9"; transcript_id "388acc6c-3139-4cb4-93b4-0a824241586a_ENSG00000085377.9"; exon_number "9"; exon_id "388acc6c-3139-4cb4-93b4-0a824241586a_ENSG00000085377.9.9";
chr6	/dev/stdin	CDS	105825261	105825394	.	-	2	gene_id "388acc6c-3139-4cb4-93b4-0a824241586a_ENSG00000085377.9"; transcript_id "388acc6c-3139-4cb4-93b4-0a824241586a_ENSG00000085377.9"; exon_number "9"; exon_id "388acc6c-3139-4cb4-93b4-0a824241586a_ENSG00000085377.9.9";
chr6	/dev/stdin	exon	105845728	105845802	.	-	.	gene_id "388acc6c-3139-4cb4-93b4-0a824241586a_ENSG00000085377.9"; transcript_id "388acc6c-3139-4cb4-93b4-0a824241586a_ENSG00000085377.9"; exon_number "10"; exon_id "388acc6c-3139-4cb4-93b4-0a824241586a_ENSG00000085377.9.10";
chr6	/dev/stdin	CDS	105845728	105845802	.	-	2	gene_id "388acc6c-3139-4cb4-93b4-0a824241586a_ENSG00000085377.9"; transcript_id "388acc6c-3139-4cb4-93b4-0a824241586a_ENSG00000085377.9"; exon_number "10"; exon_id "388acc6c-3139-4cb4-93b4-0a824241586a_ENSG00000085377.9.10";
chr6	/dev/stdin	exon	105850722	105850824	.	-	.	gene_id "388acc6c-3139-4cb4-93b4-0a824241586a_ENSG00000085377.9"; transcript_id "388acc6c-3139-4cb4-93b4-0a824241586a_ENSG00000085377.9"; exon_number "11"; exon_id "388acc6c-3139-4cb4-93b4-0a824241586a_ENSG00000085377.9.11";
chr6	/dev/stdin	CDS	105850722	105850824	.	-	0	gene_id "388acc6c-3139-4cb4-93b4-0a824241586a_ENSG00000085377.9"; transcript_id "388acc6c-3139-4cb4-93b4-0a824241586a_ENSG00000085377.9"; exon_number "11"; exon_id "388acc6c-3139-4cb4-93b4-0a824241586a_ENSG00000085377.9.11";
chr6	/dev/stdin	start_codon	105850822	105850824	.	-	0	gene_id "388acc6c-3139-4cb4-93b4-0a824241586a_ENSG00000085377.9"; transcript_id "388acc6c-3139-4cb4-93b4-0a824241586a_ENSG00000085377.9"; exon_number "11"; exon_id "388acc6c-3139-4cb4-93b4-0a824241586a_ENSG00000085377.9.11";
chr6	/dev/stdin	transcript	106633109	106773532	.	-	.	gene_id "30268c37-e3b4-4a35-a83e-c6b68a9fcf45_ENSG00000057663.8"; transcript_id "30268c37-e3b4-4a35-a83e-c6b68a9fcf45_ENSG00000057663.8";
chr6	/dev/stdin	exon	106633109	106634551	.	-	.	gene_id "30268c37-e3b4-4a35-a83e-c6b68a9fcf45_ENSG00000057663.8"; transcript_id "30268c37-e3b4-4a35-a83e-c6b68a9fcf45_ENSG00000057663.8"; exon_number "1"; exon_id "30268c37-e3b4-4a35-a83e-c6b68a9fcf45_ENSG00000057663.8.1";
chr6	/dev/stdin	CDS	106633109	106634551	.	-	2	gene_id "30268c37-e3b4-4a35-a83e-c6b68a9fcf45_ENSG00000057663.8"; transcript_id "30268c37-e3b4-4a35-a83e-c6b68a9fcf45_ENSG00000057663.8"; exon_number "1"; exon_id "30268c37-e3b4-4a35-a83e-c6b68a9fcf45_ENSG00000057663.8.1";
chr6	/dev/stdin	exon	106649847	106649964	.	-	.	gene_id "30268c37-e3b4-4a35-a83e-c6b68a9fcf45_ENSG00000057663.8"; transcript_id "30268c37-e3b4-4a35-a83e-c6b68a9fcf45_ENSG00000057663.8"; exon_number "2"; exon_id "30268c37-e3b4-4a35-a83e-c6b68a9fcf45_ENSG00000057663.8.2";
chr6	/dev/stdin	CDS	106649847	106649964	.	-	0	gene_id "30268c37-e3b4-4a35-a83e-c6b68a9fcf45_ENSG00000057663.8"; transcript_id "30268c37-e3b4-4a35-a83e-c6b68a9fcf45_ENSG00000057663.8"; exon_number "2"; exon_id "30268c37-e3b4-4a35-a83e-c6b68a9fcf45_ENSG00000057663.8.2";
chr6	/dev/stdin	exon	106696025	106696119	.	-	.	gene_id "30268c37-e3b4-4a35-a83e-c6b68a9fcf45_ENSG00000057663.8"; transcript_id "30268c37-e3b4-4a35-a83e-c6b68a9fcf45_ENSG00000057663.8"; exon_number "3"; exon_id "30268c37-e3b4-4a35-a83e-c6b68a9fcf45_ENSG00000057663.8.3";
chr6	/dev/stdin	CDS	106696025	106696119	.	-	2	gene_id "30268c37-e3b4-4a35-a83e-c6b68a9fcf45_ENSG00000057663.8"; transcript_id "30268c37-e3b4-4a35-a83e-c6b68a9fcf45_ENSG00000057663.8"; exon_number "3"; exon_id "30268c37-e3b4-4a35-a83e-c6b68a9fcf45_ENSG00000057663.8.3";
chr6	/dev/stdin	exon	106727536	106727698	.	-	.	gene_id "30268c37-e3b4-4a35-a83e-c6b68a9fcf45_ENSG00000057663.8"; transcript_id "30268c37-e3b4-4a35-a83e-c6b68a9fcf45_ENSG00000057663.8"; exon_number "4"; exon_id "30268c37-e3b4-4a35-a83e-c6b68a9fcf45_ENSG00000057663.8.4";
chr6	/dev/stdin	CDS	106727536	106727698	.	-	0	gene_id "30268c37-e3b4-4a35-a83e-c6b68a9fcf45_ENSG00000057663.8"; transcript_id "30268c37-e3b4-4a35-a83e-c6b68a9fcf45_ENSG00000057663.8"; exon_number "4"; exon_id "30268c37-e3b4-4a35-a83e-c6b68a9fcf45_ENSG00000057663.8.4";
chr6	/dev/stdin	exon	106728090	106728124	.	-	.	gene_id "30268c37-e3b4-4a35-a83e-c6b68a9fcf45_ENSG00000057663.8"; transcript_id "30268c37-e3b4-4a35-a83e-c6b68a9fcf45_ENSG00000057663.8"; exon_number "5"; exon_id "30268c37-e3b4-4a35-a83e-c6b68a9fcf45_ENSG00000057663.8.5";
chr6	/dev/stdin	CDS	106728090	106728124	.	-	2	gene_id "30268c37-e3b4-4a35-a83e-c6b68a9fcf45_ENSG00000057663.8"; transcript_id "30268c37-e3b4-4a35-a83e-c6b68a9fcf45_ENSG00000057663.8"; exon_number "5"; exon_id "30268c37-e3b4-4a35-a83e-c6b68a9fcf45_ENSG00000057663.8.5";
chr6	/dev/stdin	exon	106740903	106740981	.	-	.	gene_id "30268c37-e3b4-4a35-a83e-c6b68a9fcf45_ENSG00000057663.8"; transcript_id "30268c37-e3b4-4a35-a83e-c6b68a9fcf45_ENSG00000057663.8"; exon_number "6"; exon_id "30268c37-e3b4-4a35-a83e-c6b68a9fcf45_ENSG00000057663.8.6";
chr6	/dev/stdin	CDS	106740903	106740981	.	-	0	gene_id "30268c37-e3b4-4a35-a83e-c6b68a9fcf45_ENSG00000057663.8"; transcript_id "30268c37-e3b4-4a35-a83e-c6b68a9fcf45_ENSG00000057663.8"; exon_number "6"; exon_id "30268c37-e3b4-4a35-a83e-c6b68a9fcf45_ENSG00000057663.8.6";
chr6	/dev/stdin	exon	106756239	106756366	.	-	.	gene_id "30268c37-e3b4-4a35-a83e-c6b68a9fcf45_ENSG00000057663.8"; transcript_id "30268c37-e3b4-4a35-a83e-c6b68a9fcf45_ENSG00000057663.8"; exon_number "7"; exon_id "30268c37-e3b4-4a35-a83e-c6b68a9fcf45_ENSG00000057663.8.7";
chr6	/dev/stdin	CDS	106756239	106756366	.	-	2	gene_id "30268c37-e3b4-4a35-a83e-c6b68a9fcf45_ENSG00000057663.8"; transcript_id "30268c37-e3b4-4a35-a83e-c6b68a9fcf45_ENSG00000057663.8"; exon_number "7"; exon_id "30268c37-e3b4-4a35-a83e-c6b68a9fcf45_ENSG00000057663.8.7";
chr6	/dev/stdin	exon	106763976	106764141	.	-	.	gene_id "30268c37-e3b4-4a35-a83e-c6b68a9fcf45_ENSG00000057663.8"; transcript_id "30268c37-e3b4-4a35-a83e-c6b68a9fcf45_ENSG00000057663.8"; exon_number "8"; exon_id "30268c37-e3b4-4a35-a83e-c6b68a9fcf45_ENSG00000057663.8.8";
chr6	/dev/stdin	CDS	106763976	106764141	.	-	0	gene_id "30268c37-e3b4-4a35-a83e-c6b68a9fcf45_ENSG00000057663.8"; transcript_id "30268c37-e3b4-4a35-a83e-c6b68a9fcf45_ENSG00000057663.8"; exon_number "8"; exon_id "30268c37-e3b4-4a35-a83e-c6b68a9fcf45_ENSG00000057663.8.8";
chr6	/dev/stdin	exon	106773401	106773532	.	-	.	gene_id "30268c37-e3b4-4a35-a83e-c6b68a9fcf45_ENSG00000057663.8"; transcript_id "30268c37-e3b4-4a35-a83e-c6b68a9fcf45_ENSG00000057663.8"; exon_number "9"; exon_id "30268c37-e3b4-4a35-a83e-c6b68a9fcf45_ENSG00000057663.8.9";
chr6	/dev/stdin	CDS	106773401	106773532	.	-	0	gene_id "30268c37-e3b4-4a35-a83e-c6b68a9fcf45_ENSG00000057663.8"; transcript_id "30268c37-e3b4-4a35-a83e-c6b68a9fcf45_ENSG00000057663.8"; exon_number "9"; exon_id "30268c37-e3b4-4a35-a83e-c6b68a9fcf45_ENSG00000057663.8.9";
chr6	/dev/stdin	start_codon	106773530	106773532	.	-	0	gene_id "30268c37-e3b4-4a35-a83e-c6b68a9fcf45_ENSG00000057663.8"; transcript_id "30268c37-e3b4-4a35-a83e-c6b68a9fcf45_ENSG00000057663.8"; exon_number "9"; exon_id "30268c37-e3b4-4a35-a83e-c6b68a9fcf45_ENSG00000057663.8.9";
chr6	/dev/stdin	transcript	106633794	106773666	.	-	.	gene_id "ENST00000369076.3_ENSG00000057663.8"; transcript_id "ENST00000369076.3_ENSG00000057663.8";
chr6	/dev/stdin	exon	106633794	106634551	.	-	.	gene_id "ENST00000369076.3_ENSG00000057663.8"; transcript_id "ENST00000369076.3_ENSG00000057663.8"; exon_number "1"; exon_id "ENST00000369076.3_ENSG00000057663.8.1";
chr6	/dev/stdin	CDS	106633797	106634551	.	-	2	gene_id "ENST00000369076.3_ENSG00000057663.8"; transcript_id "ENST00000369076.3_ENSG00000057663.8"; exon_number "1"; exon_id "ENST00000369076.3_ENSG00000057663.8.1";
chr6	/dev/stdin	exon	106649847	106649964	.	-	.	gene_id "ENST00000369076.3_ENSG00000057663.8"; transcript_id "ENST00000369076.3_ENSG00000057663.8"; exon_number "2"; exon_id "ENST00000369076.3_ENSG00000057663.8.2";
chr6	/dev/stdin	CDS	106649847	106649964	.	-	0	gene_id "ENST00000369076.3_ENSG00000057663.8"; transcript_id "ENST00000369076.3_ENSG00000057663.8"; exon_number "2"; exon_id "ENST00000369076.3_ENSG00000057663.8.2";
chr6	/dev/stdin	exon	106696025	106696119	.	-	.	gene_id "ENST00000369076.3_ENSG00000057663.8"; transcript_id "ENST00000369076.3_ENSG00000057663.8"; exon_number "3"; exon_id "ENST00000369076.3_ENSG00000057663.8.3";
chr6	/dev/stdin	CDS	106696025	106696119	.	-	2	gene_id "ENST00000369076.3_ENSG00000057663.8"; transcript_id "ENST00000369076.3_ENSG00000057663.8"; exon_number "3"; exon_id "ENST00000369076.3_ENSG00000057663.8.3";
chr6	/dev/stdin	exon	106727536	106727698	.	-	.	gene_id "ENST00000369076.3_ENSG00000057663.8"; transcript_id "ENST00000369076.3_ENSG00000057663.8"; exon_number "4"; exon_id "ENST00000369076.3_ENSG00000057663.8.4";
chr6	/dev/stdin	CDS	106727536	106727698	.	-	0	gene_id "ENST00000369076.3_ENSG00000057663.8"; transcript_id "ENST00000369076.3_ENSG00000057663.8"; exon_number "4"; exon_id "ENST00000369076.3_ENSG00000057663.8.4";
chr6	/dev/stdin	exon	106740903	106740981	.	-	.	gene_id "ENST00000369076.3_ENSG00000057663.8"; transcript_id "ENST00000369076.3_ENSG00000057663.8"; exon_number "5"; exon_id "ENST00000369076.3_ENSG00000057663.8.5";
chr6	/dev/stdin	CDS	106740903	106740981	.	-	1	gene_id "ENST00000369076.3_ENSG00000057663.8"; transcript_id "ENST00000369076.3_ENSG00000057663.8"; exon_number "5"; exon_id "ENST00000369076.3_ENSG00000057663.8.5";
chr6	/dev/stdin	exon	106756239	106756366	.	-	.	gene_id "ENST00000369076.3_ENSG00000057663.8"; transcript_id "ENST00000369076.3_ENSG00000057663.8"; exon_number "6"; exon_id "ENST00000369076.3_ENSG00000057663.8.6";
chr6	/dev/stdin	CDS	106756239	106756366	.	-	0	gene_id "ENST00000369076.3_ENSG00000057663.8"; transcript_id "ENST00000369076.3_ENSG00000057663.8"; exon_number "6"; exon_id "ENST00000369076.3_ENSG00000057663.8.6";
chr6	/dev/stdin	exon	106763976	106764141	.	-	.	gene_id "ENST00000369076.3_ENSG00000057663.8"; transcript_id "ENST00000369076.3_ENSG00000057663.8"; exon_number "7"; exon_id "ENST00000369076.3_ENSG00000057663.8.7";
chr6	/dev/stdin	CDS	106763976	106764141	.	-	1	gene_id "ENST00000369076.3_ENSG00000057663.8"; transcript_id "ENST00000369076.3_ENSG00000057663.8"; exon_number "7"; exon_id "ENST00000369076.3_ENSG00000057663.8.7";
chr6	/dev/stdin	exon	106773401	106773666	.	-	.	gene_id "ENST00000369076.3_ENSG00000057663.8"; transcript_id "ENST00000369076.3_ENSG00000057663.8"; exon_number "8"; exon_id "ENST00000369076.3_ENSG00000057663.8.8";
chr6	/dev/stdin	CDS	106773401	106773666	.	-	0	gene_id "ENST00000369076.3_ENSG00000057663.8"; transcript_id "ENST00000369076.3_ENSG00000057663.8"; exon_number "8"; exon_id "ENST00000369076.3_ENSG00000057663.8.8";
chr6	/dev/stdin	start_codon	106773664	106773666	.	-	0	gene_id "ENST00000369076.3_ENSG00000057663.8"; transcript_id "ENST00000369076.3_ENSG00000057663.8"; exon_number "8"; exon_id "ENST00000369076.3_ENSG00000057663.8.8";
chr6	/dev/stdin	stop_codon	106633794	106633796	.	-	0	gene_id "ENST00000369076.3_ENSG00000057663.8"; transcript_id "ENST00000369076.3_ENSG00000057663.8"; exon_number "1"; exon_id "ENST00000369076.3_ENSG00000057663.8.1";
chr6	/dev/stdin	transcript	106633789	106773292	.	-	.	gene_id "ENST00000343245.3_ENSG00000057663.8"; transcript_id "ENST00000343245.3_ENSG00000057663.8";
chr6	/dev/stdin	exon	106633789	106634551	.	-	.	gene_id "ENST00000343245.3_ENSG00000057663.8"; transcript_id "ENST00000343245.3_ENSG00000057663.8"; exon_number "1"; exon_id "ENST00000343245.3_ENSG00000057663.8.1";
chr6	/dev/stdin	CDS	106633789	106634551	.	-	0	gene_id "ENST00000343245.3_ENSG00000057663.8"; transcript_id "ENST00000343245.3_ENSG00000057663.8"; exon_number "1"; exon_id "ENST00000343245.3_ENSG00000057663.8.1";
chr6	/dev/stdin	exon	106649847	106649964	.	-	.	gene_id "ENST00000343245.3_ENSG00000057663.8"; transcript_id "ENST00000343245.3_ENSG00000057663.8"; exon_number "2"; exon_id "ENST00000343245.3_ENSG00000057663.8.2";
chr6	/dev/stdin	CDS	106649847	106649964	.	-	1	gene_id "ENST00000343245.3_ENSG00000057663.8"; transcript_id "ENST00000343245.3_ENSG00000057663.8"; exon_number "2"; exon_id "ENST00000343245.3_ENSG00000057663.8.2";
chr6	/dev/stdin	exon	106696025	106696119	.	-	.	gene_id "ENST00000343245.3_ENSG00000057663.8"; transcript_id "ENST00000343245.3_ENSG00000057663.8"; exon_number "3"; exon_id "ENST00000343245.3_ENSG00000057663.8.3";
chr6	/dev/stdin	CDS	106696025	106696119	.	-	0	gene_id "ENST00000343245.3_ENSG00000057663.8"; transcript_id "ENST00000343245.3_ENSG00000057663.8"; exon_number "3"; exon_id "ENST00000343245.3_ENSG00000057663.8.3";
chr6	/dev/stdin	exon	106727536	106727698	.	-	.	gene_id "ENST00000343245.3_ENSG00000057663.8"; transcript_id "ENST00000343245.3_ENSG00000057663.8"; exon_number "4"; exon_id "ENST00000343245.3_ENSG00000057663.8.4";
chr6	/dev/stdin	CDS	106727536	106727698	.	-	1	gene_id "ENST00000343245.3_ENSG00000057663.8"; transcript_id "ENST00000343245.3_ENSG00000057663.8"; exon_number "4"; exon_id "ENST00000343245.3_ENSG00000057663.8.4";
chr6	/dev/stdin	exon	106740903	106740981	.	-	.	gene_id "ENST00000343245.3_ENSG00000057663.8"; transcript_id "ENST00000343245.3_ENSG00000057663.8"; exon_number "5"; exon_id "ENST00000343245.3_ENSG00000057663.8.5";
chr6	/dev/stdin	CDS	106740903	106740981	.	-	2	gene_id "ENST00000343245.3_ENSG00000057663.8"; transcript_id "ENST00000343245.3_ENSG00000057663.8"; exon_number "5"; exon_id "ENST00000343245.3_ENSG00000057663.8.5";
chr6	/dev/stdin	exon	106756239	106756366	.	-	.	gene_id "ENST00000343245.3_ENSG00000057663.8"; transcript_id "ENST00000343245.3_ENSG00000057663.8"; exon_number "6"; exon_id "ENST00000343245.3_ENSG00000057663.8.6";
chr6	/dev/stdin	CDS	106756239	106756366	.	-	1	gene_id "ENST00000343245.3_ENSG00000057663.8"; transcript_id "ENST00000343245.3_ENSG00000057663.8"; exon_number "6"; exon_id "ENST00000343245.3_ENSG00000057663.8.6";
chr6	/dev/stdin	exon	106763976	106764141	.	-	.	gene_id "ENST00000343245.3_ENSG00000057663.8"; transcript_id "ENST00000343245.3_ENSG00000057663.8"; exon_number "7"; exon_id "ENST00000343245.3_ENSG00000057663.8.7";
chr6	/dev/stdin	CDS	106763976	106764141	.	-	2	gene_id "ENST00000343245.3_ENSG00000057663.8"; transcript_id "ENST00000343245.3_ENSG00000057663.8"; exon_number "7"; exon_id "ENST00000343245.3_ENSG00000057663.8.7";
chr6	/dev/stdin	exon	106773151	106773292	.	-	.	gene_id "ENST00000343245.3_ENSG00000057663.8"; transcript_id "ENST00000343245.3_ENSG00000057663.8"; exon_number "8"; exon_id "ENST00000343245.3_ENSG00000057663.8.8";
chr6	/dev/stdin	CDS	106773151	106773292	.	-	0	gene_id "ENST00000343245.3_ENSG00000057663.8"; transcript_id "ENST00000343245.3_ENSG00000057663.8"; exon_number "8"; exon_id "ENST00000343245.3_ENSG00000057663.8.8";
chr6	/dev/stdin	start_codon	106773290	106773292	.	-	0	gene_id "ENST00000343245.3_ENSG00000057663.8"; transcript_id "ENST00000343245.3_ENSG00000057663.8"; exon_number "8"; exon_id "ENST00000343245.3_ENSG00000057663.8.8";
chr6	/dev/stdin	transcript	106633789	106773292	.	-	.	gene_id "600013c9-648c-4c3b-b434-5e4aa2232808_ENSG00000057663.8"; transcript_id "600013c9-648c-4c3b-b434-5e4aa2232808_ENSG00000057663.8";
chr6	/dev/stdin	exon	106633789	106634551	.	-	.	gene_id "600013c9-648c-4c3b-b434-5e4aa2232808_ENSG00000057663.8"; transcript_id "600013c9-648c-4c3b-b434-5e4aa2232808_ENSG00000057663.8"; exon_number "1"; exon_id "600013c9-648c-4c3b-b434-5e4aa2232808_ENSG00000057663.8.1";
chr6	/dev/stdin	CDS	106633789	106634551	.	-	2	gene_id "600013c9-648c-4c3b-b434-5e4aa2232808_ENSG00000057663.8"; transcript_id "600013c9-648c-4c3b-b434-5e4aa2232808_ENSG00000057663.8"; exon_number "1"; exon_id "600013c9-648c-4c3b-b434-5e4aa2232808_ENSG00000057663.8.1";
chr6	/dev/stdin	exon	106649847	106649964	.	-	.	gene_id "600013c9-648c-4c3b-b434-5e4aa2232808_ENSG00000057663.8"; transcript_id "600013c9-648c-4c3b-b434-5e4aa2232808_ENSG00000057663.8"; exon_number "2"; exon_id "600013c9-648c-4c3b-b434-5e4aa2232808_ENSG00000057663.8.2";
chr6	/dev/stdin	CDS	106649847	106649964	.	-	0	gene_id "600013c9-648c-4c3b-b434-5e4aa2232808_ENSG00000057663.8"; transcript_id "600013c9-648c-4c3b-b434-5e4aa2232808_ENSG00000057663.8"; exon_number "2"; exon_id "600013c9-648c-4c3b-b434-5e4aa2232808_ENSG00000057663.8.2";
chr6	/dev/stdin	exon	106696025	106696119	.	-	.	gene_id "600013c9-648c-4c3b-b434-5e4aa2232808_ENSG00000057663.8"; transcript_id "600013c9-648c-4c3b-b434-5e4aa2232808_ENSG00000057663.8"; exon_number "3"; exon_id "600013c9-648c-4c3b-b434-5e4aa2232808_ENSG00000057663.8.3";
chr6	/dev/stdin	CDS	106696025	106696119	.	-	2	gene_id "600013c9-648c-4c3b-b434-5e4aa2232808_ENSG00000057663.8"; transcript_id "600013c9-648c-4c3b-b434-5e4aa2232808_ENSG00000057663.8"; exon_number "3"; exon_id "600013c9-648c-4c3b-b434-5e4aa2232808_ENSG00000057663.8.3";
chr6	/dev/stdin	exon	106727536	106727698	.	-	.	gene_id "600013c9-648c-4c3b-b434-5e4aa2232808_ENSG00000057663.8"; transcript_id "600013c9-648c-4c3b-b434-5e4aa2232808_ENSG00000057663.8"; exon_number "4"; exon_id "600013c9-648c-4c3b-b434-5e4aa2232808_ENSG00000057663.8.4";
chr6	/dev/stdin	CDS	106727536	106727698	.	-	0	gene_id "600013c9-648c-4c3b-b434-5e4aa2232808_ENSG00000057663.8"; transcript_id "600013c9-648c-4c3b-b434-5e4aa2232808_ENSG00000057663.8"; exon_number "4"; exon_id "600013c9-648c-4c3b-b434-5e4aa2232808_ENSG00000057663.8.4";
chr6	/dev/stdin	exon	106740903	106740981	.	-	.	gene_id "600013c9-648c-4c3b-b434-5e4aa2232808_ENSG00000057663.8"; transcript_id "600013c9-648c-4c3b-b434-5e4aa2232808_ENSG00000057663.8"; exon_number "5"; exon_id "600013c9-648c-4c3b-b434-5e4aa2232808_ENSG00000057663.8.5";
chr6	/dev/stdin	CDS	106740903	106740981	.	-	1	gene_id "600013c9-648c-4c3b-b434-5e4aa2232808_ENSG00000057663.8"; transcript_id "600013c9-648c-4c3b-b434-5e4aa2232808_ENSG00000057663.8"; exon_number "5"; exon_id "600013c9-648c-4c3b-b434-5e4aa2232808_ENSG00000057663.8.5";
chr6	/dev/stdin	exon	106763976	106764141	.	-	.	gene_id "600013c9-648c-4c3b-b434-5e4aa2232808_ENSG00000057663.8"; transcript_id "600013c9-648c-4c3b-b434-5e4aa2232808_ENSG00000057663.8"; exon_number "6"; exon_id "600013c9-648c-4c3b-b434-5e4aa2232808_ENSG00000057663.8.6";
chr6	/dev/stdin	CDS	106763976	106764141	.	-	2	gene_id "600013c9-648c-4c3b-b434-5e4aa2232808_ENSG00000057663.8"; transcript_id "600013c9-648c-4c3b-b434-5e4aa2232808_ENSG00000057663.8"; exon_number "6"; exon_id "600013c9-648c-4c3b-b434-5e4aa2232808_ENSG00000057663.8.6";
chr6	/dev/stdin	exon	106773151	106773292	.	-	.	gene_id "600013c9-648c-4c3b-b434-5e4aa2232808_ENSG00000057663.8"; transcript_id "600013c9-648c-4c3b-b434-5e4aa2232808_ENSG00000057663.8"; exon_number "7"; exon_id "600013c9-648c-4c3b-b434-5e4aa2232808_ENSG00000057663.8.7";
chr6	/dev/stdin	CDS	106773151	106773292	.	-	0	gene_id "600013c9-648c-4c3b-b434-5e4aa2232808_ENSG00000057663.8"; transcript_id "600013c9-648c-4c3b-b434-5e4aa2232808_ENSG00000057663.8"; exon_number "7"; exon_id "600013c9-648c-4c3b-b434-5e4aa2232808_ENSG00000057663.8.7";
chr6	/dev/stdin	start_codon	106773290	106773292	.	-	0	gene_id "600013c9-648c-4c3b-b434-5e4aa2232808_ENSG00000057663.8"; transcript_id "600013c9-648c-4c3b-b434-5e4aa2232808_ENSG00000057663.8"; exon_number "7"; exon_id "600013c9-648c-4c3b-b434-5e4aa2232808_ENSG00000057663.8.7";
chr6	/dev/stdin	transcript	106633794	106773666	.	-	.	gene_id "ENST00000369070.1_ENSG00000057663.8"; transcript_id "ENST00000369070.1_ENSG00000057663.8";
chr6	/dev/stdin	exon	106633794	106634551	.	-	.	gene_id "ENST00000369070.1_ENSG00000057663.8"; transcript_id "ENST00000369070.1_ENSG00000057663.8"; exon_number "1"; exon_id "ENST00000369070.1_ENSG00000057663.8.1";
chr6	/dev/stdin	CDS	106633794	106634551	.	-	1	gene_id "ENST00000369070.1_ENSG00000057663.8"; transcript_id "ENST00000369070.1_ENSG00000057663.8"; exon_number "1"; exon_id "ENST00000369070.1_ENSG00000057663.8.1";
chr6	/dev/stdin	exon	106649847	106649964	.	-	.	gene_id "ENST00000369070.1_ENSG00000057663.8"; transcript_id "ENST00000369070.1_ENSG00000057663.8"; exon_number "2"; exon_id "ENST00000369070.1_ENSG00000057663.8.2";
chr6	/dev/stdin	CDS	106649847	106649964	.	-	2	gene_id "ENST00000369070.1_ENSG00000057663.8"; transcript_id "ENST00000369070.1_ENSG00000057663.8"; exon_number "2"; exon_id "ENST00000369070.1_ENSG00000057663.8.2";
chr6	/dev/stdin	exon	106696025	106696119	.	-	.	gene_id "ENST00000369070.1_ENSG00000057663.8"; transcript_id "ENST00000369070.1_ENSG00000057663.8"; exon_number "3"; exon_id "ENST00000369070.1_ENSG00000057663.8.3";
chr6	/dev/stdin	CDS	106696025	106696119	.	-	1	gene_id "ENST00000369070.1_ENSG00000057663.8"; transcript_id "ENST00000369070.1_ENSG00000057663.8"; exon_number "3"; exon_id "ENST00000369070.1_ENSG00000057663.8.3";
chr6	/dev/stdin	exon	106727536	106727698	.	-	.	gene_id "ENST00000369070.1_ENSG00000057663.8"; transcript_id "ENST00000369070.1_ENSG00000057663.8"; exon_number "4"; exon_id "ENST00000369070.1_ENSG00000057663.8.4";
chr6	/dev/stdin	CDS	106727536	106727698	.	-	2	gene_id "ENST00000369070.1_ENSG00000057663.8"; transcript_id "ENST00000369070.1_ENSG00000057663.8"; exon_number "4"; exon_id "ENST00000369070.1_ENSG00000057663.8.4";
chr6	/dev/stdin	exon	106740903	106740981	.	-	.	gene_id "ENST00000369070.1_ENSG00000057663.8"; transcript_id "ENST00000369070.1_ENSG00000057663.8"; exon_number "5"; exon_id "ENST00000369070.1_ENSG00000057663.8.5";
chr6	/dev/stdin	CDS	106740903	106740981	.	-	0	gene_id "ENST00000369070.1_ENSG00000057663.8"; transcript_id "ENST00000369070.1_ENSG00000057663.8"; exon_number "5"; exon_id "ENST00000369070.1_ENSG00000057663.8.5";
chr6	/dev/stdin	exon	106763976	106764141	.	-	.	gene_id "ENST00000369070.1_ENSG00000057663.8"; transcript_id "ENST00000369070.1_ENSG00000057663.8"; exon_number "6"; exon_id "ENST00000369070.1_ENSG00000057663.8.6";
chr6	/dev/stdin	CDS	106763976	106764141	.	-	1	gene_id "ENST00000369070.1_ENSG00000057663.8"; transcript_id "ENST00000369070.1_ENSG00000057663.8"; exon_number "6"; exon_id "ENST00000369070.1_ENSG00000057663.8.6";
chr6	/dev/stdin	exon	106773401	106773666	.	-	.	gene_id "ENST00000369070.1_ENSG00000057663.8"; transcript_id "ENST00000369070.1_ENSG00000057663.8"; exon_number "7"; exon_id "ENST00000369070.1_ENSG00000057663.8.7";
chr6	/dev/stdin	CDS	106773401	106773666	.	-	0	gene_id "ENST00000369070.1_ENSG00000057663.8"; transcript_id "ENST00000369070.1_ENSG00000057663.8"; exon_number "7"; exon_id "ENST00000369070.1_ENSG00000057663.8.7";
chr6	/dev/stdin	start_codon	106773664	106773666	.	-	0	gene_id "ENST00000369070.1_ENSG00000057663.8"; transcript_id "ENST00000369070.1_ENSG00000057663.8"; exon_number "7"; exon_id "ENST00000369070.1_ENSG00000057663.8.7";
chr6	/dev/stdin	transcript	106633789	106773666	.	-	.	gene_id "8f413bab-159b-4bd5-9b8a-9c3c7107e127_ENSG00000057663.8"; transcript_id "8f413bab-159b-4bd5-9b8a-9c3c7107e127_ENSG00000057663.8";
chr6	/dev/stdin	exon	106633789	106634551	.	-	.	gene_id "8f413bab-159b-4bd5-9b8a-9c3c7107e127_ENSG00000057663.8"; transcript_id "8f413bab-159b-4bd5-9b8a-9c3c7107e127_ENSG00000057663.8"; exon_number "1"; exon_id "8f413bab-159b-4bd5-9b8a-9c3c7107e127_ENSG00000057663.8.1";
chr6	/dev/stdin	CDS	106633789	106634551	.	-	0	gene_id "8f413bab-159b-4bd5-9b8a-9c3c7107e127_ENSG00000057663.8"; transcript_id "8f413bab-159b-4bd5-9b8a-9c3c7107e127_ENSG00000057663.8"; exon_number "1"; exon_id "8f413bab-159b-4bd5-9b8a-9c3c7107e127_ENSG00000057663.8.1";
chr6	/dev/stdin	exon	106649847	106649964	.	-	.	gene_id "8f413bab-159b-4bd5-9b8a-9c3c7107e127_ENSG00000057663.8"; transcript_id "8f413bab-159b-4bd5-9b8a-9c3c7107e127_ENSG00000057663.8"; exon_number "2"; exon_id "8f413bab-159b-4bd5-9b8a-9c3c7107e127_ENSG00000057663.8.2";
chr6	/dev/stdin	CDS	106649847	106649964	.	-	1	gene_id "8f413bab-159b-4bd5-9b8a-9c3c7107e127_ENSG00000057663.8"; transcript_id "8f413bab-159b-4bd5-9b8a-9c3c7107e127_ENSG00000057663.8"; exon_number "2"; exon_id "8f413bab-159b-4bd5-9b8a-9c3c7107e127_ENSG00000057663.8.2";
chr6	/dev/stdin	exon	106696025	106696115	.	-	.	gene_id "8f413bab-159b-4bd5-9b8a-9c3c7107e127_ENSG00000057663.8"; transcript_id "8f413bab-159b-4bd5-9b8a-9c3c7107e127_ENSG00000057663.8"; exon_number "3"; exon_id "8f413bab-159b-4bd5-9b8a-9c3c7107e127_ENSG00000057663.8.3";
chr6	/dev/stdin	CDS	106696025	106696115	.	-	2	gene_id "8f413bab-159b-4bd5-9b8a-9c3c7107e127_ENSG00000057663.8"; transcript_id "8f413bab-159b-4bd5-9b8a-9c3c7107e127_ENSG00000057663.8"; exon_number "3"; exon_id "8f413bab-159b-4bd5-9b8a-9c3c7107e127_ENSG00000057663.8.3";
chr6	/dev/stdin	exon	106727536	106727698	.	-	.	gene_id "8f413bab-159b-4bd5-9b8a-9c3c7107e127_ENSG00000057663.8"; transcript_id "8f413bab-159b-4bd5-9b8a-9c3c7107e127_ENSG00000057663.8"; exon_number "4"; exon_id "8f413bab-159b-4bd5-9b8a-9c3c7107e127_ENSG00000057663.8.4";
chr6	/dev/stdin	CDS	106727536	106727698	.	-	0	gene_id "8f413bab-159b-4bd5-9b8a-9c3c7107e127_ENSG00000057663.8"; transcript_id "8f413bab-159b-4bd5-9b8a-9c3c7107e127_ENSG00000057663.8"; exon_number "4"; exon_id "8f413bab-159b-4bd5-9b8a-9c3c7107e127_ENSG00000057663.8.4";
chr6	/dev/stdin	exon	106740903	106740981	.	-	.	gene_id "8f413bab-159b-4bd5-9b8a-9c3c7107e127_ENSG00000057663.8"; transcript_id "8f413bab-159b-4bd5-9b8a-9c3c7107e127_ENSG00000057663.8"; exon_number "5"; exon_id "8f413bab-159b-4bd5-9b8a-9c3c7107e127_ENSG00000057663.8.5";
chr6	/dev/stdin	CDS	106740903	106740981	.	-	1	gene_id "8f413bab-159b-4bd5-9b8a-9c3c7107e127_ENSG00000057663.8"; transcript_id "8f413bab-159b-4bd5-9b8a-9c3c7107e127_ENSG00000057663.8"; exon_number "5"; exon_id "8f413bab-159b-4bd5-9b8a-9c3c7107e127_ENSG00000057663.8.5";
chr6	/dev/stdin	exon	106756239	106756366	.	-	.	gene_id "8f413bab-159b-4bd5-9b8a-9c3c7107e127_ENSG00000057663.8"; transcript_id "8f413bab-159b-4bd5-9b8a-9c3c7107e127_ENSG00000057663.8"; exon_number "6"; exon_id "8f413bab-159b-4bd5-9b8a-9c3c7107e127_ENSG00000057663.8.6";
chr6	/dev/stdin	CDS	106756239	106756366	.	-	0	gene_id "8f413bab-159b-4bd5-9b8a-9c3c7107e127_ENSG00000057663.8"; transcript_id "8f413bab-159b-4bd5-9b8a-9c3c7107e127_ENSG00000057663.8"; exon_number "6"; exon_id "8f413bab-159b-4bd5-9b8a-9c3c7107e127_ENSG00000057663.8.6";
chr6	/dev/stdin	exon	106763976	106764141	.	-	.	gene_id "8f413bab-159b-4bd5-9b8a-9c3c7107e127_ENSG00000057663.8"; transcript_id "8f413bab-159b-4bd5-9b8a-9c3c7107e127_ENSG00000057663.8"; exon_number "7"; exon_id "8f413bab-159b-4bd5-9b8a-9c3c7107e127_ENSG00000057663.8.7";
chr6	/dev/stdin	CDS	106763976	106764141	.	-	1	gene_id "8f413bab-159b-4bd5-9b8a-9c3c7107e127_ENSG00000057663.8"; transcript_id "8f413bab-159b-4bd5-9b8a-9c3c7107e127_ENSG00000057663.8"; exon_number "7"; exon_id "8f413bab-159b-4bd5-9b8a-9c3c7107e127_ENSG00000057663.8.7";
chr6	/dev/stdin	exon	106773401	106773666	.	-	.	gene_id "8f413bab-159b-4bd5-9b8a-9c3c7107e127_ENSG00000057663.8"; transcript_id "8f413bab-159b-4bd5-9b8a-9c3c7107e127_ENSG00000057663.8"; exon_number "8"; exon_id "8f413bab-159b-4bd5-9b8a-9c3c7107e127_ENSG00000057663.8.8";
chr6	/dev/stdin	CDS	106773401	106773666	.	-	0	gene_id "8f413bab-159b-4bd5-9b8a-9c3c7107e127_ENSG00000057663.8"; transcript_id "8f413bab-159b-4bd5-9b8a-9c3c7107e127_ENSG00000057663.8"; exon_number "8"; exon_id "8f413bab-159b-4bd5-9b8a-9c3c7107e127_ENSG00000057663.8.8";
chr6	/dev/stdin	start_codon	106773664	106773666	.	-	0	gene_id "8f413bab-159b-4bd5-9b8a-9c3c7107e127_ENSG00000057663.8"; transcript_id "8f413bab-159b-4bd5-9b8a-9c3c7107e127_ENSG00000057663.8"; exon_number "8"; exon_id "8f413bab-159b-4bd5-9b8a-9c3c7107e127_ENSG00000057663.8.8";
chr6	/dev/stdin	transcript	106633788	106773666	.	-	.	gene_id "5ec8ff16-dbd4-4232-b9f6-b97e69d598d7_ENSG00000057663.8"; transcript_id "5ec8ff16-dbd4-4232-b9f6-b97e69d598d7_ENSG00000057663.8";
chr6	/dev/stdin	exon	106633788	106634337	.	-	.	gene_id "5ec8ff16-dbd4-4232-b9f6-b97e69d598d7_ENSG00000057663.8"; transcript_id "5ec8ff16-dbd4-4232-b9f6-b97e69d598d7_ENSG00000057663.8"; exon_number "1"; exon_id "5ec8ff16-dbd4-4232-b9f6-b97e69d598d7_ENSG00000057663.8.1";
chr6	/dev/stdin	CDS	106633788	106634337	.	-	2	gene_id "5ec8ff16-dbd4-4232-b9f6-b97e69d598d7_ENSG00000057663.8"; transcript_id "5ec8ff16-dbd4-4232-b9f6-b97e69d598d7_ENSG00000057663.8"; exon_number "1"; exon_id "5ec8ff16-dbd4-4232-b9f6-b97e69d598d7_ENSG00000057663.8.1";
chr6	/dev/stdin	exon	106649847	106649964	.	-	.	gene_id "5ec8ff16-dbd4-4232-b9f6-b97e69d598d7_ENSG00000057663.8"; transcript_id "5ec8ff16-dbd4-4232-b9f6-b97e69d598d7_ENSG00000057663.8"; exon_number "2"; exon_id "5ec8ff16-dbd4-4232-b9f6-b97e69d598d7_ENSG00000057663.8.2";
chr6	/dev/stdin	CDS	106649847	106649964	.	-	0	gene_id "5ec8ff16-dbd4-4232-b9f6-b97e69d598d7_ENSG00000057663.8"; transcript_id "5ec8ff16-dbd4-4232-b9f6-b97e69d598d7_ENSG00000057663.8"; exon_number "2"; exon_id "5ec8ff16-dbd4-4232-b9f6-b97e69d598d7_ENSG00000057663.8.2";
chr6	/dev/stdin	exon	106696025	106696119	.	-	.	gene_id "5ec8ff16-dbd4-4232-b9f6-b97e69d598d7_ENSG00000057663.8"; transcript_id "5ec8ff16-dbd4-4232-b9f6-b97e69d598d7_ENSG00000057663.8"; exon_number "3"; exon_id "5ec8ff16-dbd4-4232-b9f6-b97e69d598d7_ENSG00000057663.8.3";
chr6	/dev/stdin	CDS	106696025	106696119	.	-	2	gene_id "5ec8ff16-dbd4-4232-b9f6-b97e69d598d7_ENSG00000057663.8"; transcript_id "5ec8ff16-dbd4-4232-b9f6-b97e69d598d7_ENSG00000057663.8"; exon_number "3"; exon_id "5ec8ff16-dbd4-4232-b9f6-b97e69d598d7_ENSG00000057663.8.3";
chr6	/dev/stdin	exon	106727536	106727698	.	-	.	gene_id "5ec8ff16-dbd4-4232-b9f6-b97e69d598d7_ENSG00000057663.8"; transcript_id "5ec8ff16-dbd4-4232-b9f6-b97e69d598d7_ENSG00000057663.8"; exon_number "4"; exon_id "5ec8ff16-dbd4-4232-b9f6-b97e69d598d7_ENSG00000057663.8.4";
chr6	/dev/stdin	CDS	106727536	106727698	.	-	0	gene_id "5ec8ff16-dbd4-4232-b9f6-b97e69d598d7_ENSG00000057663.8"; transcript_id "5ec8ff16-dbd4-4232-b9f6-b97e69d598d7_ENSG00000057663.8"; exon_number "4"; exon_id "5ec8ff16-dbd4-4232-b9f6-b97e69d598d7_ENSG00000057663.8.4";
chr6	/dev/stdin	exon	106740903	106740981	.	-	.	gene_id "5ec8ff16-dbd4-4232-b9f6-b97e69d598d7_ENSG00000057663.8"; transcript_id "5ec8ff16-dbd4-4232-b9f6-b97e69d598d7_ENSG00000057663.8"; exon_number "5"; exon_id "5ec8ff16-dbd4-4232-b9f6-b97e69d598d7_ENSG00000057663.8.5";
chr6	/dev/stdin	CDS	106740903	106740981	.	-	1	gene_id "5ec8ff16-dbd4-4232-b9f6-b97e69d598d7_ENSG00000057663.8"; transcript_id "5ec8ff16-dbd4-4232-b9f6-b97e69d598d7_ENSG00000057663.8"; exon_number "5"; exon_id "5ec8ff16-dbd4-4232-b9f6-b97e69d598d7_ENSG00000057663.8.5";
chr6	/dev/stdin	exon	106756239	106756366	.	-	.	gene_id "5ec8ff16-dbd4-4232-b9f6-b97e69d598d7_ENSG00000057663.8"; transcript_id "5ec8ff16-dbd4-4232-b9f6-b97e69d598d7_ENSG00000057663.8"; exon_number "6"; exon_id "5ec8ff16-dbd4-4232-b9f6-b97e69d598d7_ENSG00000057663.8.6";
chr6	/dev/stdin	CDS	106756239	106756366	.	-	0	gene_id "5ec8ff16-dbd4-4232-b9f6-b97e69d598d7_ENSG00000057663.8"; transcript_id "5ec8ff16-dbd4-4232-b9f6-b97e69d598d7_ENSG00000057663.8"; exon_number "6"; exon_id "5ec8ff16-dbd4-4232-b9f6-b97e69d598d7_ENSG00000057663.8.6";
chr6	/dev/stdin	exon	106763976	106764141	.	-	.	gene_id "5ec8ff16-dbd4-4232-b9f6-b97e69d598d7_ENSG00000057663.8"; transcript_id "5ec8ff16-dbd4-4232-b9f6-b97e69d598d7_ENSG00000057663.8"; exon_number "7"; exon_id "5ec8ff16-dbd4-4232-b9f6-b97e69d598d7_ENSG00000057663.8.7";
chr6	/dev/stdin	CDS	106763976	106764141	.	-	1	gene_id "5ec8ff16-dbd4-4232-b9f6-b97e69d598d7_ENSG00000057663.8"; transcript_id "5ec8ff16-dbd4-4232-b9f6-b97e69d598d7_ENSG00000057663.8"; exon_number "7"; exon_id "5ec8ff16-dbd4-4232-b9f6-b97e69d598d7_ENSG00000057663.8.7";
chr6	/dev/stdin	exon	106773401	106773666	.	-	.	gene_id "5ec8ff16-dbd4-4232-b9f6-b97e69d598d7_ENSG00000057663.8"; transcript_id "5ec8ff16-dbd4-4232-b9f6-b97e69d598d7_ENSG00000057663.8"; exon_number "8"; exon_id "5ec8ff16-dbd4-4232-b9f6-b97e69d598d7_ENSG00000057663.8.8";
chr6	/dev/stdin	CDS	106773401	106773666	.	-	0	gene_id "5ec8ff16-dbd4-4232-b9f6-b97e69d598d7_ENSG00000057663.8"; transcript_id "5ec8ff16-dbd4-4232-b9f6-b97e69d598d7_ENSG00000057663.8"; exon_number "8"; exon_id "5ec8ff16-dbd4-4232-b9f6-b97e69d598d7_ENSG00000057663.8.8";
chr6	/dev/stdin	start_codon	106773664	106773666	.	-	0	gene_id "5ec8ff16-dbd4-4232-b9f6-b97e69d598d7_ENSG00000057663.8"; transcript_id "5ec8ff16-dbd4-4232-b9f6-b97e69d598d7_ENSG00000057663.8"; exon_number "8"; exon_id "5ec8ff16-dbd4-4232-b9f6-b97e69d598d7_ENSG00000057663.8.8";
chr6	/dev/stdin	transcript	106960592	107017103	.	+	.	gene_id "ENST00000369066.3_ENSG00000112297.10"; transcript_id "ENST00000369066.3_ENSG00000112297.10";
chr6	/dev/stdin	exon	106960592	106960914	.	+	.	gene_id "ENST00000369066.3_ENSG00000112297.10"; transcript_id "ENST00000369066.3_ENSG00000112297.10"; exon_number "1"; exon_id "ENST00000369066.3_ENSG00000112297.10.1";
chr6	/dev/stdin	CDS	106960592	106960914	.	+	0	gene_id "ENST00000369066.3_ENSG00000112297.10"; transcript_id "ENST00000369066.3_ENSG00000112297.10"; exon_number "1"; exon_id "ENST00000369066.3_ENSG00000112297.10.1";
chr6	/dev/stdin	exon	106967006	106969328	.	+	.	gene_id "ENST00000369066.3_ENSG00000112297.10"; transcript_id "ENST00000369066.3_ENSG00000112297.10"; exon_number "2"; exon_id "ENST00000369066.3_ENSG00000112297.10.2";
chr6	/dev/stdin	CDS	106967006	106969328	.	+	1	gene_id "ENST00000369066.3_ENSG00000112297.10"; transcript_id "ENST00000369066.3_ENSG00000112297.10"; exon_number "2"; exon_id "ENST00000369066.3_ENSG00000112297.10.2";
chr6	/dev/stdin	exon	106973008	106973055	.	+	.	gene_id "ENST00000369066.3_ENSG00000112297.10"; transcript_id "ENST00000369066.3_ENSG00000112297.10"; exon_number "3"; exon_id "ENST00000369066.3_ENSG00000112297.10.3";
chr6	/dev/stdin	CDS	106973008	106973055	.	+	0	gene_id "ENST00000369066.3_ENSG00000112297.10"; transcript_id "ENST00000369066.3_ENSG00000112297.10"; exon_number "3"; exon_id "ENST00000369066.3_ENSG00000112297.10.3";
chr6	/dev/stdin	exon	106973143	106973261	.	+	.	gene_id "ENST00000369066.3_ENSG00000112297.10"; transcript_id "ENST00000369066.3_ENSG00000112297.10"; exon_number "4"; exon_id "ENST00000369066.3_ENSG00000112297.10.4";
chr6	/dev/stdin	CDS	106973143	106973261	.	+	0	gene_id "ENST00000369066.3_ENSG00000112297.10"; transcript_id "ENST00000369066.3_ENSG00000112297.10"; exon_number "4"; exon_id "ENST00000369066.3_ENSG00000112297.10.4";
chr6	/dev/stdin	exon	106975180	106975345	.	+	.	gene_id "ENST00000369066.3_ENSG00000112297.10"; transcript_id "ENST00000369066.3_ENSG00000112297.10"; exon_number "5"; exon_id "ENST00000369066.3_ENSG00000112297.10.5";
chr6	/dev/stdin	CDS	106975180	106975345	.	+	1	gene_id "ENST00000369066.3_ENSG00000112297.10"; transcript_id "ENST00000369066.3_ENSG00000112297.10"; exon_number "5"; exon_id "ENST00000369066.3_ENSG00000112297.10.5";
chr6	/dev/stdin	exon	106978051	106978190	.	+	.	gene_id "ENST00000369066.3_ENSG00000112297.10"; transcript_id "ENST00000369066.3_ENSG00000112297.10"; exon_number "6"; exon_id "ENST00000369066.3_ENSG00000112297.10.6";
chr6	/dev/stdin	CDS	106978051	106978190	.	+	0	gene_id "ENST00000369066.3_ENSG00000112297.10"; transcript_id "ENST00000369066.3_ENSG00000112297.10"; exon_number "6"; exon_id "ENST00000369066.3_ENSG00000112297.10.6";
chr6	/dev/stdin	exon	106987278	106987404	.	+	.	gene_id "ENST00000369066.3_ENSG00000112297.10"; transcript_id "ENST00000369066.3_ENSG00000112297.10"; exon_number "7"; exon_id "ENST00000369066.3_ENSG00000112297.10.7";
chr6	/dev/stdin	CDS	106987278	106987404	.	+	1	gene_id "ENST00000369066.3_ENSG00000112297.10"; transcript_id "ENST00000369066.3_ENSG00000112297.10"; exon_number "7"; exon_id "ENST00000369066.3_ENSG00000112297.10.7";
chr6	/dev/stdin	exon	106989461	106989496	.	+	.	gene_id "ENST00000369066.3_ENSG00000112297.10"; transcript_id "ENST00000369066.3_ENSG00000112297.10"; exon_number "8"; exon_id "ENST00000369066.3_ENSG00000112297.10.8";
chr6	/dev/stdin	CDS	106989461	106989496	.	+	0	gene_id "ENST00000369066.3_ENSG00000112297.10"; transcript_id "ENST00000369066.3_ENSG00000112297.10"; exon_number "8"; exon_id "ENST00000369066.3_ENSG00000112297.10.8";
chr6	/dev/stdin	exon	106991315	106991472	.	+	.	gene_id "ENST00000369066.3_ENSG00000112297.10"; transcript_id "ENST00000369066.3_ENSG00000112297.10"; exon_number "9"; exon_id "ENST00000369066.3_ENSG00000112297.10.9";
chr6	/dev/stdin	CDS	106991315	106991472	.	+	0	gene_id "ENST00000369066.3_ENSG00000112297.10"; transcript_id "ENST00000369066.3_ENSG00000112297.10"; exon_number "9"; exon_id "ENST00000369066.3_ENSG00000112297.10.9";
chr6	/dev/stdin	exon	106992446	106992572	.	+	.	gene_id "ENST00000369066.3_ENSG00000112297.10"; transcript_id "ENST00000369066.3_ENSG00000112297.10"; exon_number "10"; exon_id "ENST00000369066.3_ENSG00000112297.10.10";
chr6	/dev/stdin	CDS	106992446	106992572	.	+	1	gene_id "ENST00000369066.3_ENSG00000112297.10"; transcript_id "ENST00000369066.3_ENSG00000112297.10"; exon_number "10"; exon_id "ENST00000369066.3_ENSG00000112297.10.10";
chr6	/dev/stdin	exon	106992663	106992808	.	+	.	gene_id "ENST00000369066.3_ENSG00000112297.10"; transcript_id "ENST00000369066.3_ENSG00000112297.10"; exon_number "11"; exon_id "ENST00000369066.3_ENSG00000112297.10.11";
chr6	/dev/stdin	CDS	106992663	106992808	.	+	0	gene_id "ENST00000369066.3_ENSG00000112297.10"; transcript_id "ENST00000369066.3_ENSG00000112297.10"; exon_number "11"; exon_id "ENST00000369066.3_ENSG00000112297.10.11";
chr6	/dev/stdin	exon	106999727	106999853	.	+	.	gene_id "ENST00000369066.3_ENSG00000112297.10"; transcript_id "ENST00000369066.3_ENSG00000112297.10"; exon_number "12"; exon_id "ENST00000369066.3_ENSG00000112297.10.12";
chr6	/dev/stdin	CDS	106999727	106999853	.	+	1	gene_id "ENST00000369066.3_ENSG00000112297.10"; transcript_id "ENST00000369066.3_ENSG00000112297.10"; exon_number "12"; exon_id "ENST00000369066.3_ENSG00000112297.10.12";
chr6	/dev/stdin	exon	107000059	107000091	.	+	.	gene_id "ENST00000369066.3_ENSG00000112297.10"; transcript_id "ENST00000369066.3_ENSG00000112297.10"; exon_number "13"; exon_id "ENST00000369066.3_ENSG00000112297.10.13";
chr6	/dev/stdin	CDS	107000059	107000091	.	+	0	gene_id "ENST00000369066.3_ENSG00000112297.10"; transcript_id "ENST00000369066.3_ENSG00000112297.10"; exon_number "13"; exon_id "ENST00000369066.3_ENSG00000112297.10.13";
chr6	/dev/stdin	exon	107001330	107001442	.	+	.	gene_id "ENST00000369066.3_ENSG00000112297.10"; transcript_id "ENST00000369066.3_ENSG00000112297.10"; exon_number "14"; exon_id "ENST00000369066.3_ENSG00000112297.10.14";
chr6	/dev/stdin	CDS	107001330	107001442	.	+	0	gene_id "ENST00000369066.3_ENSG00000112297.10"; transcript_id "ENST00000369066.3_ENSG00000112297.10"; exon_number "14"; exon_id "ENST00000369066.3_ENSG00000112297.10.14";
chr6	/dev/stdin	exon	107003643	107003772	.	+	.	gene_id "ENST00000369066.3_ENSG00000112297.10"; transcript_id "ENST00000369066.3_ENSG00000112297.10"; exon_number "15"; exon_id "ENST00000369066.3_ENSG00000112297.10.15";
chr6	/dev/stdin	CDS	107003643	107003772	.	+	1	gene_id "ENST00000369066.3_ENSG00000112297.10"; transcript_id "ENST00000369066.3_ENSG00000112297.10"; exon_number "15"; exon_id "ENST00000369066.3_ENSG00000112297.10.15";
chr6	/dev/stdin	exon	107006361	107006500	.	+	.	gene_id "ENST00000369066.3_ENSG00000112297.10"; transcript_id "ENST00000369066.3_ENSG00000112297.10"; exon_number "16"; exon_id "ENST00000369066.3_ENSG00000112297.10.16";
chr6	/dev/stdin	CDS	107006361	107006500	.	+	0	gene_id "ENST00000369066.3_ENSG00000112297.10"; transcript_id "ENST00000369066.3_ENSG00000112297.10"; exon_number "16"; exon_id "ENST00000369066.3_ENSG00000112297.10.16";
chr6	/dev/stdin	exon	107008678	107008801	.	+	.	gene_id "ENST00000369066.3_ENSG00000112297.10"; transcript_id "ENST00000369066.3_ENSG00000112297.10"; exon_number "17"; exon_id "ENST00000369066.3_ENSG00000112297.10.17";
chr6	/dev/stdin	CDS	107008678	107008801	.	+	1	gene_id "ENST00000369066.3_ENSG00000112297.10"; transcript_id "ENST00000369066.3_ENSG00000112297.10"; exon_number "17"; exon_id "ENST00000369066.3_ENSG00000112297.10.17";
chr6	/dev/stdin	exon	107009217	107009375	.	+	.	gene_id "ENST00000369066.3_ENSG00000112297.10"; transcript_id "ENST00000369066.3_ENSG00000112297.10"; exon_number "18"; exon_id "ENST00000369066.3_ENSG00000112297.10.18";
chr6	/dev/stdin	CDS	107009217	107009375	.	+	0	gene_id "ENST00000369066.3_ENSG00000112297.10"; transcript_id "ENST00000369066.3_ENSG00000112297.10"; exon_number "18"; exon_id "ENST00000369066.3_ENSG00000112297.10.18";
chr6	/dev/stdin	exon	107011639	107011801	.	+	.	gene_id "ENST00000369066.3_ENSG00000112297.10"; transcript_id "ENST00000369066.3_ENSG00000112297.10"; exon_number "19"; exon_id "ENST00000369066.3_ENSG00000112297.10.19";
chr6	/dev/stdin	CDS	107011639	107011801	.	+	0	gene_id "ENST00000369066.3_ENSG00000112297.10"; transcript_id "ENST00000369066.3_ENSG00000112297.10"; exon_number "19"; exon_id "ENST00000369066.3_ENSG00000112297.10.19";
chr6	/dev/stdin	exon	107016347	107017103	.	+	.	gene_id "ENST00000369066.3_ENSG00000112297.10"; transcript_id "ENST00000369066.3_ENSG00000112297.10"; exon_number "20"; exon_id "ENST00000369066.3_ENSG00000112297.10.20";
chr6	/dev/stdin	CDS	107016347	107017103	.	+	2	gene_id "ENST00000369066.3_ENSG00000112297.10"; transcript_id "ENST00000369066.3_ENSG00000112297.10"; exon_number "20"; exon_id "ENST00000369066.3_ENSG00000112297.10.20";
chr6	/dev/stdin	start_codon	106960592	106960594	.	+	0	gene_id "ENST00000369066.3_ENSG00000112297.10"; transcript_id "ENST00000369066.3_ENSG00000112297.10"; exon_number "1"; exon_id "ENST00000369066.3_ENSG00000112297.10.1";
chr6	/dev/stdin	transcript	106992781	107018326	.	+	.	gene_id "f9138012-c0cc-479b-8543-23939217243f_ENSG00000112297.10"; transcript_id "f9138012-c0cc-479b-8543-23939217243f_ENSG00000112297.10";
chr6	/dev/stdin	exon	106992781	106992808	.	+	.	gene_id "f9138012-c0cc-479b-8543-23939217243f_ENSG00000112297.10"; transcript_id "f9138012-c0cc-479b-8543-23939217243f_ENSG00000112297.10"; exon_number "1"; exon_id "f9138012-c0cc-479b-8543-23939217243f_ENSG00000112297.10.1";
chr6	/dev/stdin	CDS	106992781	106992808	.	+	0	gene_id "f9138012-c0cc-479b-8543-23939217243f_ENSG00000112297.10"; transcript_id "f9138012-c0cc-479b-8543-23939217243f_ENSG00000112297.10"; exon_number "1"; exon_id "f9138012-c0cc-479b-8543-23939217243f_ENSG00000112297.10.1";
chr6	/dev/stdin	exon	106999727	106999853	.	+	.	gene_id "f9138012-c0cc-479b-8543-23939217243f_ENSG00000112297.10"; transcript_id "f9138012-c0cc-479b-8543-23939217243f_ENSG00000112297.10"; exon_number "2"; exon_id "f9138012-c0cc-479b-8543-23939217243f_ENSG00000112297.10.2";
chr6	/dev/stdin	CDS	106999727	106999853	.	+	2	gene_id "f9138012-c0cc-479b-8543-23939217243f_ENSG00000112297.10"; transcript_id "f9138012-c0cc-479b-8543-23939217243f_ENSG00000112297.10"; exon_number "2"; exon_id "f9138012-c0cc-479b-8543-23939217243f_ENSG00000112297.10.2";
chr6	/dev/stdin	exon	107000059	107000091	.	+	.	gene_id "f9138012-c0cc-479b-8543-23939217243f_ENSG00000112297.10"; transcript_id "f9138012-c0cc-479b-8543-23939217243f_ENSG00000112297.10"; exon_number "3"; exon_id "f9138012-c0cc-479b-8543-23939217243f_ENSG00000112297.10.3";
chr6	/dev/stdin	CDS	107000059	107000091	.	+	1	gene_id "f9138012-c0cc-479b-8543-23939217243f_ENSG00000112297.10"; transcript_id "f9138012-c0cc-479b-8543-23939217243f_ENSG00000112297.10"; exon_number "3"; exon_id "f9138012-c0cc-479b-8543-23939217243f_ENSG00000112297.10.3";
chr6	/dev/stdin	exon	107001330	107001442	.	+	.	gene_id "f9138012-c0cc-479b-8543-23939217243f_ENSG00000112297.10"; transcript_id "f9138012-c0cc-479b-8543-23939217243f_ENSG00000112297.10"; exon_number "4"; exon_id "f9138012-c0cc-479b-8543-23939217243f_ENSG00000112297.10.4";
chr6	/dev/stdin	CDS	107001330	107001442	.	+	1	gene_id "f9138012-c0cc-479b-8543-23939217243f_ENSG00000112297.10"; transcript_id "f9138012-c0cc-479b-8543-23939217243f_ENSG00000112297.10"; exon_number "4"; exon_id "f9138012-c0cc-479b-8543-23939217243f_ENSG00000112297.10.4";
chr6	/dev/stdin	exon	107003643	107003772	.	+	.	gene_id "f9138012-c0cc-479b-8543-23939217243f_ENSG00000112297.10"; transcript_id "f9138012-c0cc-479b-8543-23939217243f_ENSG00000112297.10"; exon_number "5"; exon_id "f9138012-c0cc-479b-8543-23939217243f_ENSG00000112297.10.5";
chr6	/dev/stdin	CDS	107003643	107003772	.	+	2	gene_id "f9138012-c0cc-479b-8543-23939217243f_ENSG00000112297.10"; transcript_id "f9138012-c0cc-479b-8543-23939217243f_ENSG00000112297.10"; exon_number "5"; exon_id "f9138012-c0cc-479b-8543-23939217243f_ENSG00000112297.10.5";
chr6	/dev/stdin	exon	107006361	107006500	.	+	.	gene_id "f9138012-c0cc-479b-8543-23939217243f_ENSG00000112297.10"; transcript_id "f9138012-c0cc-479b-8543-23939217243f_ENSG00000112297.10"; exon_number "6"; exon_id "f9138012-c0cc-479b-8543-23939217243f_ENSG00000112297.10.6";
chr6	/dev/stdin	CDS	107006361	107006500	.	+	1	gene_id "f9138012-c0cc-479b-8543-23939217243f_ENSG00000112297.10"; transcript_id "f9138012-c0cc-479b-8543-23939217243f_ENSG00000112297.10"; exon_number "6"; exon_id "f9138012-c0cc-479b-8543-23939217243f_ENSG00000112297.10.6";
chr6	/dev/stdin	exon	107008678	107008801	.	+	.	gene_id "f9138012-c0cc-479b-8543-23939217243f_ENSG00000112297.10"; transcript_id "f9138012-c0cc-479b-8543-23939217243f_ENSG00000112297.10"; exon_number "7"; exon_id "f9138012-c0cc-479b-8543-23939217243f_ENSG00000112297.10.7";
chr6	/dev/stdin	CDS	107008678	107008801	.	+	2	gene_id "f9138012-c0cc-479b-8543-23939217243f_ENSG00000112297.10"; transcript_id "f9138012-c0cc-479b-8543-23939217243f_ENSG00000112297.10"; exon_number "7"; exon_id "f9138012-c0cc-479b-8543-23939217243f_ENSG00000112297.10.7";
chr6	/dev/stdin	exon	107009217	107009375	.	+	.	gene_id "f9138012-c0cc-479b-8543-23939217243f_ENSG00000112297.10"; transcript_id "f9138012-c0cc-479b-8543-23939217243f_ENSG00000112297.10"; exon_number "8"; exon_id "f9138012-c0cc-479b-8543-23939217243f_ENSG00000112297.10.8";
chr6	/dev/stdin	CDS	107009217	107009375	.	+	1	gene_id "f9138012-c0cc-479b-8543-23939217243f_ENSG00000112297.10"; transcript_id "f9138012-c0cc-479b-8543-23939217243f_ENSG00000112297.10"; exon_number "8"; exon_id "f9138012-c0cc-479b-8543-23939217243f_ENSG00000112297.10.8";
chr6	/dev/stdin	exon	107011639	107011801	.	+	.	gene_id "f9138012-c0cc-479b-8543-23939217243f_ENSG00000112297.10"; transcript_id "f9138012-c0cc-479b-8543-23939217243f_ENSG00000112297.10"; exon_number "9"; exon_id "f9138012-c0cc-479b-8543-23939217243f_ENSG00000112297.10.9";
chr6	/dev/stdin	CDS	107011639	107011801	.	+	1	gene_id "f9138012-c0cc-479b-8543-23939217243f_ENSG00000112297.10"; transcript_id "f9138012-c0cc-479b-8543-23939217243f_ENSG00000112297.10"; exon_number "9"; exon_id "f9138012-c0cc-479b-8543-23939217243f_ENSG00000112297.10.9";
chr6	/dev/stdin	exon	107016347	107018326	.	+	.	gene_id "f9138012-c0cc-479b-8543-23939217243f_ENSG00000112297.10"; transcript_id "f9138012-c0cc-479b-8543-23939217243f_ENSG00000112297.10"; exon_number "10"; exon_id "f9138012-c0cc-479b-8543-23939217243f_ENSG00000112297.10.10";
chr6	/dev/stdin	CDS	107016347	107018323	.	+	0	gene_id "f9138012-c0cc-479b-8543-23939217243f_ENSG00000112297.10"; transcript_id "f9138012-c0cc-479b-8543-23939217243f_ENSG00000112297.10"; exon_number "10"; exon_id "f9138012-c0cc-479b-8543-23939217243f_ENSG00000112297.10.10";
chr6	/dev/stdin	start_codon	106992781	106992783	.	+	0	gene_id "f9138012-c0cc-479b-8543-23939217243f_ENSG00000112297.10"; transcript_id "f9138012-c0cc-479b-8543-23939217243f_ENSG00000112297.10"; exon_number "1"; exon_id "f9138012-c0cc-479b-8543-23939217243f_ENSG00000112297.10.1";
chr6	/dev/stdin	stop_codon	107018324	107018326	.	+	0	gene_id "f9138012-c0cc-479b-8543-23939217243f_ENSG00000112297.10"; transcript_id "f9138012-c0cc-479b-8543-23939217243f_ENSG00000112297.10"; exon_number "10"; exon_id "f9138012-c0cc-479b-8543-23939217243f_ENSG00000112297.10.10";
chr6	/dev/stdin	transcript	107019847	107077362	.	-	.	gene_id "ENST00000369063.3-1_ENSG00000130347.8"; transcript_id "ENST00000369063.3-1_ENSG00000130347.8";
chr6	/dev/stdin	exon	107019847	107019978	.	-	.	gene_id "ENST00000369063.3-1_ENSG00000130347.8"; transcript_id "ENST00000369063.3-1_ENSG00000130347.8"; exon_number "1"; exon_id "ENST00000369063.3-1_ENSG00000130347.8.1";
chr6	/dev/stdin	CDS	107019847	107019978	.	-	2	gene_id "ENST00000369063.3-1_ENSG00000130347.8"; transcript_id "ENST00000369063.3-1_ENSG00000130347.8"; exon_number "1"; exon_id "ENST00000369063.3-1_ENSG00000130347.8.1";
chr6	/dev/stdin	exon	107031203	107031295	.	-	.	gene_id "ENST00000369063.3-1_ENSG00000130347.8"; transcript_id "ENST00000369063.3-1_ENSG00000130347.8"; exon_number "2"; exon_id "ENST00000369063.3-1_ENSG00000130347.8.2";
chr6	/dev/stdin	CDS	107031203	107031295	.	-	2	gene_id "ENST00000369063.3-1_ENSG00000130347.8"; transcript_id "ENST00000369063.3-1_ENSG00000130347.8"; exon_number "2"; exon_id "ENST00000369063.3-1_ENSG00000130347.8.2";
chr6	/dev/stdin	exon	107035554	107035737	.	-	.	gene_id "ENST00000369063.3-1_ENSG00000130347.8"; transcript_id "ENST00000369063.3-1_ENSG00000130347.8"; exon_number "3"; exon_id "ENST00000369063.3-1_ENSG00000130347.8.3";
chr6	/dev/stdin	CDS	107035554	107035737	.	-	0	gene_id "ENST00000369063.3-1_ENSG00000130347.8"; transcript_id "ENST00000369063.3-1_ENSG00000130347.8"; exon_number "3"; exon_id "ENST00000369063.3-1_ENSG00000130347.8.3";
chr6	/dev/stdin	exon	107040039	107040175	.	-	.	gene_id "ENST00000369063.3-1_ENSG00000130347.8"; transcript_id "ENST00000369063.3-1_ENSG00000130347.8"; exon_number "4"; exon_id "ENST00000369063.3-1_ENSG00000130347.8.4";
chr6	/dev/stdin	CDS	107040039	107040175	.	-	2	gene_id "ENST00000369063.3-1_ENSG00000130347.8"; transcript_id "ENST00000369063.3-1_ENSG00000130347.8"; exon_number "4"; exon_id "ENST00000369063.3-1_ENSG00000130347.8.4";
chr6	/dev/stdin	exon	107050749	107050797	.	-	.	gene_id "ENST00000369063.3-1_ENSG00000130347.8"; transcript_id "ENST00000369063.3-1_ENSG00000130347.8"; exon_number "5"; exon_id "ENST00000369063.3-1_ENSG00000130347.8.5";
chr6	/dev/stdin	CDS	107050749	107050797	.	-	0	gene_id "ENST00000369063.3-1_ENSG00000130347.8"; transcript_id "ENST00000369063.3-1_ENSG00000130347.8"; exon_number "5"; exon_id "ENST00000369063.3-1_ENSG00000130347.8.5";
chr6	/dev/stdin	exon	107067077	107067201	.	-	.	gene_id "ENST00000369063.3-1_ENSG00000130347.8"; transcript_id "ENST00000369063.3-1_ENSG00000130347.8"; exon_number "6"; exon_id "ENST00000369063.3-1_ENSG00000130347.8.6";
chr6	/dev/stdin	CDS	107067077	107067201	.	-	2	gene_id "ENST00000369063.3-1_ENSG00000130347.8"; transcript_id "ENST00000369063.3-1_ENSG00000130347.8"; exon_number "6"; exon_id "ENST00000369063.3-1_ENSG00000130347.8.6";
chr6	/dev/stdin	exon	107069300	107069368	.	-	.	gene_id "ENST00000369063.3-1_ENSG00000130347.8"; transcript_id "ENST00000369063.3-1_ENSG00000130347.8"; exon_number "7"; exon_id "ENST00000369063.3-1_ENSG00000130347.8.7";
chr6	/dev/stdin	CDS	107069300	107069368	.	-	2	gene_id "ENST00000369063.3-1_ENSG00000130347.8"; transcript_id "ENST00000369063.3-1_ENSG00000130347.8"; exon_number "7"; exon_id "ENST00000369063.3-1_ENSG00000130347.8.7";
chr6	/dev/stdin	exon	107070693	107070844	.	-	.	gene_id "ENST00000369063.3-1_ENSG00000130347.8"; transcript_id "ENST00000369063.3-1_ENSG00000130347.8"; exon_number "8"; exon_id "ENST00000369063.3-1_ENSG00000130347.8.8";
chr6	/dev/stdin	CDS	107070693	107070844	.	-	1	gene_id "ENST00000369063.3-1_ENSG00000130347.8"; transcript_id "ENST00000369063.3-1_ENSG00000130347.8"; exon_number "8"; exon_id "ENST00000369063.3-1_ENSG00000130347.8.8";
chr6	/dev/stdin	exon	107076623	107077362	.	-	.	gene_id "ENST00000369063.3-1_ENSG00000130347.8"; transcript_id "ENST00000369063.3-1_ENSG00000130347.8"; exon_number "9"; exon_id "ENST00000369063.3-1_ENSG00000130347.8.9";
chr6	/dev/stdin	CDS	107076623	107077362	.	-	0	gene_id "ENST00000369063.3-1_ENSG00000130347.8"; transcript_id "ENST00000369063.3-1_ENSG00000130347.8"; exon_number "9"; exon_id "ENST00000369063.3-1_ENSG00000130347.8.9";
chr6	/dev/stdin	start_codon	107077360	107077362	.	-	0	gene_id "ENST00000369063.3-1_ENSG00000130347.8"; transcript_id "ENST00000369063.3-1_ENSG00000130347.8"; exon_number "9"; exon_id "ENST00000369063.3-1_ENSG00000130347.8.9";
chr6	/dev/stdin	transcript	107077363	107114218	.	+	.	gene_id "ENST00000369046.4_ENSG00000130348.7"; transcript_id "ENST00000369046.4_ENSG00000130348.7";
chr6	/dev/stdin	exon	107077363	107077580	.	+	.	gene_id "ENST00000369046.4_ENSG00000130348.7"; transcript_id "ENST00000369046.4_ENSG00000130348.7"; exon_number "1"; exon_id "ENST00000369046.4_ENSG00000130348.7.1";
chr6	/dev/stdin	CDS	107077363	107077580	.	+	0	gene_id "ENST00000369046.4_ENSG00000130348.7"; transcript_id "ENST00000369046.4_ENSG00000130348.7"; exon_number "1"; exon_id "ENST00000369046.4_ENSG00000130348.7.1";
chr6	/dev/stdin	exon	107088224	107088383	.	+	.	gene_id "ENST00000369046.4_ENSG00000130348.7"; transcript_id "ENST00000369046.4_ENSG00000130348.7"; exon_number "2"; exon_id "ENST00000369046.4_ENSG00000130348.7.2";
chr6	/dev/stdin	CDS	107088224	107088383	.	+	1	gene_id "ENST00000369046.4_ENSG00000130348.7"; transcript_id "ENST00000369046.4_ENSG00000130348.7"; exon_number "2"; exon_id "ENST00000369046.4_ENSG00000130348.7.2";
chr6	/dev/stdin	exon	107088698	107088796	.	+	.	gene_id "ENST00000369046.4_ENSG00000130348.7"; transcript_id "ENST00000369046.4_ENSG00000130348.7"; exon_number "3"; exon_id "ENST00000369046.4_ENSG00000130348.7.3";
chr6	/dev/stdin	CDS	107088698	107088796	.	+	0	gene_id "ENST00000369046.4_ENSG00000130348.7"; transcript_id "ENST00000369046.4_ENSG00000130348.7"; exon_number "3"; exon_id "ENST00000369046.4_ENSG00000130348.7.3";
chr6	/dev/stdin	exon	107090869	107090965	.	+	.	gene_id "ENST00000369046.4_ENSG00000130348.7"; transcript_id "ENST00000369046.4_ENSG00000130348.7"; exon_number "4"; exon_id "ENST00000369046.4_ENSG00000130348.7.4";
chr6	/dev/stdin	CDS	107090869	107090965	.	+	0	gene_id "ENST00000369046.4_ENSG00000130348.7"; transcript_id "ENST00000369046.4_ENSG00000130348.7"; exon_number "4"; exon_id "ENST00000369046.4_ENSG00000130348.7.4";
chr6	/dev/stdin	exon	107096900	107097076	.	+	.	gene_id "ENST00000369046.4_ENSG00000130348.7"; transcript_id "ENST00000369046.4_ENSG00000130348.7"; exon_number "5"; exon_id "ENST00000369046.4_ENSG00000130348.7.5";
chr6	/dev/stdin	CDS	107096900	107097076	.	+	2	gene_id "ENST00000369046.4_ENSG00000130348.7"; transcript_id "ENST00000369046.4_ENSG00000130348.7"; exon_number "5"; exon_id "ENST00000369046.4_ENSG00000130348.7.5";
chr6	/dev/stdin	exon	107100084	107100259	.	+	.	gene_id "ENST00000369046.4_ENSG00000130348.7"; transcript_id "ENST00000369046.4_ENSG00000130348.7"; exon_number "6"; exon_id "ENST00000369046.4_ENSG00000130348.7.6";
chr6	/dev/stdin	CDS	107100084	107100259	.	+	2	gene_id "ENST00000369046.4_ENSG00000130348.7"; transcript_id "ENST00000369046.4_ENSG00000130348.7"; exon_number "6"; exon_id "ENST00000369046.4_ENSG00000130348.7.6";
chr6	/dev/stdin	exon	107100342	107100457	.	+	.	gene_id "ENST00000369046.4_ENSG00000130348.7"; transcript_id "ENST00000369046.4_ENSG00000130348.7"; exon_number "7"; exon_id "ENST00000369046.4_ENSG00000130348.7.7";
chr6	/dev/stdin	CDS	107100342	107100457	.	+	0	gene_id "ENST00000369046.4_ENSG00000130348.7"; transcript_id "ENST00000369046.4_ENSG00000130348.7"; exon_number "7"; exon_id "ENST00000369046.4_ENSG00000130348.7.7";
chr6	/dev/stdin	exon	107102605	107102797	.	+	.	gene_id "ENST00000369046.4_ENSG00000130348.7"; transcript_id "ENST00000369046.4_ENSG00000130348.7"; exon_number "8"; exon_id "ENST00000369046.4_ENSG00000130348.7.8";
chr6	/dev/stdin	CDS	107102605	107102797	.	+	1	gene_id "ENST00000369046.4_ENSG00000130348.7"; transcript_id "ENST00000369046.4_ENSG00000130348.7"; exon_number "8"; exon_id "ENST00000369046.4_ENSG00000130348.7.8";
chr6	/dev/stdin	exon	107103490	107103607	.	+	.	gene_id "ENST00000369046.4_ENSG00000130348.7"; transcript_id "ENST00000369046.4_ENSG00000130348.7"; exon_number "9"; exon_id "ENST00000369046.4_ENSG00000130348.7.9";
chr6	/dev/stdin	CDS	107103490	107103607	.	+	0	gene_id "ENST00000369046.4_ENSG00000130348.7"; transcript_id "ENST00000369046.4_ENSG00000130348.7"; exon_number "9"; exon_id "ENST00000369046.4_ENSG00000130348.7.9";
chr6	/dev/stdin	exon	107110855	107111060	.	+	.	gene_id "ENST00000369046.4_ENSG00000130348.7"; transcript_id "ENST00000369046.4_ENSG00000130348.7"; exon_number "10"; exon_id "ENST00000369046.4_ENSG00000130348.7.10";
chr6	/dev/stdin	CDS	107110855	107111060	.	+	2	gene_id "ENST00000369046.4_ENSG00000130348.7"; transcript_id "ENST00000369046.4_ENSG00000130348.7"; exon_number "10"; exon_id "ENST00000369046.4_ENSG00000130348.7.10";
chr6	/dev/stdin	exon	107113657	107114218	.	+	.	gene_id "ENST00000369046.4_ENSG00000130348.7"; transcript_id "ENST00000369046.4_ENSG00000130348.7"; exon_number "11"; exon_id "ENST00000369046.4_ENSG00000130348.7.11";
chr6	/dev/stdin	CDS	107113657	107114218	.	+	0	gene_id "ENST00000369046.4_ENSG00000130348.7"; transcript_id "ENST00000369046.4_ENSG00000130348.7"; exon_number "11"; exon_id "ENST00000369046.4_ENSG00000130348.7.11";
chr6	/dev/stdin	start_codon	107077363	107077365	.	+	0	gene_id "ENST00000369046.4_ENSG00000130348.7"; transcript_id "ENST00000369046.4_ENSG00000130348.7"; exon_number "1"; exon_id "ENST00000369046.4_ENSG00000130348.7.1";
chr6	/dev/stdin	transcript	107349408	107372544	.	+	.	gene_id "62571b20-5b67-4164-a6de-332e1120cb04_ENSG00000130349.5"; transcript_id "62571b20-5b67-4164-a6de-332e1120cb04_ENSG00000130349.5";
chr6	/dev/stdin	exon	107349408	107349475	.	+	.	gene_id "62571b20-5b67-4164-a6de-332e1120cb04_ENSG00000130349.5"; transcript_id "62571b20-5b67-4164-a6de-332e1120cb04_ENSG00000130349.5"; exon_number "1"; exon_id "62571b20-5b67-4164-a6de-332e1120cb04_ENSG00000130349.5.1";
chr6	/dev/stdin	CDS	107349408	107349475	.	+	0	gene_id "62571b20-5b67-4164-a6de-332e1120cb04_ENSG00000130349.5"; transcript_id "62571b20-5b67-4164-a6de-332e1120cb04_ENSG00000130349.5"; exon_number "1"; exon_id "62571b20-5b67-4164-a6de-332e1120cb04_ENSG00000130349.5.1";
chr6	/dev/stdin	exon	107360953	107361434	.	+	.	gene_id "62571b20-5b67-4164-a6de-332e1120cb04_ENSG00000130349.5"; transcript_id "62571b20-5b67-4164-a6de-332e1120cb04_ENSG00000130349.5"; exon_number "2"; exon_id "62571b20-5b67-4164-a6de-332e1120cb04_ENSG00000130349.5.2";
chr6	/dev/stdin	CDS	107360953	107361434	.	+	1	gene_id "62571b20-5b67-4164-a6de-332e1120cb04_ENSG00000130349.5"; transcript_id "62571b20-5b67-4164-a6de-332e1120cb04_ENSG00000130349.5"; exon_number "2"; exon_id "62571b20-5b67-4164-a6de-332e1120cb04_ENSG00000130349.5.2";
chr6	/dev/stdin	exon	107372261	107372544	.	+	.	gene_id "62571b20-5b67-4164-a6de-332e1120cb04_ENSG00000130349.5"; transcript_id "62571b20-5b67-4164-a6de-332e1120cb04_ENSG00000130349.5"; exon_number "3"; exon_id "62571b20-5b67-4164-a6de-332e1120cb04_ENSG00000130349.5.3";
chr6	/dev/stdin	CDS	107372261	107372541	.	+	2	gene_id "62571b20-5b67-4164-a6de-332e1120cb04_ENSG00000130349.5"; transcript_id "62571b20-5b67-4164-a6de-332e1120cb04_ENSG00000130349.5"; exon_number "3"; exon_id "62571b20-5b67-4164-a6de-332e1120cb04_ENSG00000130349.5.3";
chr6	/dev/stdin	start_codon	107349408	107349410	.	+	0	gene_id "62571b20-5b67-4164-a6de-332e1120cb04_ENSG00000130349.5"; transcript_id "62571b20-5b67-4164-a6de-332e1120cb04_ENSG00000130349.5"; exon_number "1"; exon_id "62571b20-5b67-4164-a6de-332e1120cb04_ENSG00000130349.5.1";
chr6	/dev/stdin	stop_codon	107372542	107372544	.	+	0	gene_id "62571b20-5b67-4164-a6de-332e1120cb04_ENSG00000130349.5"; transcript_id "62571b20-5b67-4164-a6de-332e1120cb04_ENSG00000130349.5"; exon_number "3"; exon_id "62571b20-5b67-4164-a6de-332e1120cb04_ENSG00000130349.5.3";
chr6	/dev/stdin	transcript	107349408	107372773	.	+	.	gene_id "ENST00000311381.5-1_ENSG00000130349.5"; transcript_id "ENST00000311381.5-1_ENSG00000130349.5";
chr6	/dev/stdin	exon	107349408	107349475	.	+	.	gene_id "ENST00000311381.5-1_ENSG00000130349.5"; transcript_id "ENST00000311381.5-1_ENSG00000130349.5"; exon_number "1"; exon_id "ENST00000311381.5-1_ENSG00000130349.5.1";
chr6	/dev/stdin	CDS	107349408	107349475	.	+	0	gene_id "ENST00000311381.5-1_ENSG00000130349.5"; transcript_id "ENST00000311381.5-1_ENSG00000130349.5"; exon_number "1"; exon_id "ENST00000311381.5-1_ENSG00000130349.5.1";
chr6	/dev/stdin	exon	107360953	107361434	.	+	.	gene_id "ENST00000311381.5-1_ENSG00000130349.5"; transcript_id "ENST00000311381.5-1_ENSG00000130349.5"; exon_number "2"; exon_id "ENST00000311381.5-1_ENSG00000130349.5.2";
chr6	/dev/stdin	CDS	107360953	107361434	.	+	1	gene_id "ENST00000311381.5-1_ENSG00000130349.5"; transcript_id "ENST00000311381.5-1_ENSG00000130349.5"; exon_number "2"; exon_id "ENST00000311381.5-1_ENSG00000130349.5.2";
chr6	/dev/stdin	exon	107365464	107365536	.	+	.	gene_id "ENST00000311381.5-1_ENSG00000130349.5"; transcript_id "ENST00000311381.5-1_ENSG00000130349.5"; exon_number "3"; exon_id "ENST00000311381.5-1_ENSG00000130349.5.3";
chr6	/dev/stdin	CDS	107365464	107365536	.	+	2	gene_id "ENST00000311381.5-1_ENSG00000130349.5"; transcript_id "ENST00000311381.5-1_ENSG00000130349.5"; exon_number "3"; exon_id "ENST00000311381.5-1_ENSG00000130349.5.3";
chr6	/dev/stdin	exon	107372261	107372773	.	+	.	gene_id "ENST00000311381.5-1_ENSG00000130349.5"; transcript_id "ENST00000311381.5-1_ENSG00000130349.5"; exon_number "4"; exon_id "ENST00000311381.5-1_ENSG00000130349.5.4";
chr6	/dev/stdin	CDS	107372261	107372773	.	+	1	gene_id "ENST00000311381.5-1_ENSG00000130349.5"; transcript_id "ENST00000311381.5-1_ENSG00000130349.5"; exon_number "4"; exon_id "ENST00000311381.5-1_ENSG00000130349.5.4";
chr6	/dev/stdin	start_codon	107349408	107349410	.	+	0	gene_id "ENST00000311381.5-1_ENSG00000130349.5"; transcript_id "ENST00000311381.5-1_ENSG00000130349.5"; exon_number "1"; exon_id "ENST00000311381.5-1_ENSG00000130349.5.1";
chr6	/dev/stdin	transcript	107349408	107372544	.	+	.	gene_id "8c391d68-5723-4a54-a99c-16061d0d0e74_ENSG00000130349.5"; transcript_id "8c391d68-5723-4a54-a99c-16061d0d0e74_ENSG00000130349.5";
chr6	/dev/stdin	exon	107349408	107350128	.	+	.	gene_id "8c391d68-5723-4a54-a99c-16061d0d0e74_ENSG00000130349.5"; transcript_id "8c391d68-5723-4a54-a99c-16061d0d0e74_ENSG00000130349.5"; exon_number "1"; exon_id "8c391d68-5723-4a54-a99c-16061d0d0e74_ENSG00000130349.5.1";
chr6	/dev/stdin	CDS	107349408	107350128	.	+	0	gene_id "8c391d68-5723-4a54-a99c-16061d0d0e74_ENSG00000130349.5"; transcript_id "8c391d68-5723-4a54-a99c-16061d0d0e74_ENSG00000130349.5"; exon_number "1"; exon_id "8c391d68-5723-4a54-a99c-16061d0d0e74_ENSG00000130349.5.1";
chr6	/dev/stdin	exon	107360953	107361434	.	+	.	gene_id "8c391d68-5723-4a54-a99c-16061d0d0e74_ENSG00000130349.5"; transcript_id "8c391d68-5723-4a54-a99c-16061d0d0e74_ENSG00000130349.5"; exon_number "2"; exon_id "8c391d68-5723-4a54-a99c-16061d0d0e74_ENSG00000130349.5.2";
chr6	/dev/stdin	CDS	107360953	107361434	.	+	2	gene_id "8c391d68-5723-4a54-a99c-16061d0d0e74_ENSG00000130349.5"; transcript_id "8c391d68-5723-4a54-a99c-16061d0d0e74_ENSG00000130349.5"; exon_number "2"; exon_id "8c391d68-5723-4a54-a99c-16061d0d0e74_ENSG00000130349.5.2";
chr6	/dev/stdin	exon	107365464	107365536	.	+	.	gene_id "8c391d68-5723-4a54-a99c-16061d0d0e74_ENSG00000130349.5"; transcript_id "8c391d68-5723-4a54-a99c-16061d0d0e74_ENSG00000130349.5"; exon_number "3"; exon_id "8c391d68-5723-4a54-a99c-16061d0d0e74_ENSG00000130349.5.3";
chr6	/dev/stdin	CDS	107365464	107365536	.	+	0	gene_id "8c391d68-5723-4a54-a99c-16061d0d0e74_ENSG00000130349.5"; transcript_id "8c391d68-5723-4a54-a99c-16061d0d0e74_ENSG00000130349.5"; exon_number "3"; exon_id "8c391d68-5723-4a54-a99c-16061d0d0e74_ENSG00000130349.5.3";
chr6	/dev/stdin	exon	107372261	107372544	.	+	.	gene_id "8c391d68-5723-4a54-a99c-16061d0d0e74_ENSG00000130349.5"; transcript_id "8c391d68-5723-4a54-a99c-16061d0d0e74_ENSG00000130349.5"; exon_number "4"; exon_id "8c391d68-5723-4a54-a99c-16061d0d0e74_ENSG00000130349.5.4";
chr6	/dev/stdin	CDS	107372261	107372541	.	+	2	gene_id "8c391d68-5723-4a54-a99c-16061d0d0e74_ENSG00000130349.5"; transcript_id "8c391d68-5723-4a54-a99c-16061d0d0e74_ENSG00000130349.5"; exon_number "4"; exon_id "8c391d68-5723-4a54-a99c-16061d0d0e74_ENSG00000130349.5.4";
chr6	/dev/stdin	start_codon	107349408	107349410	.	+	0	gene_id "8c391d68-5723-4a54-a99c-16061d0d0e74_ENSG00000130349.5"; transcript_id "8c391d68-5723-4a54-a99c-16061d0d0e74_ENSG00000130349.5"; exon_number "1"; exon_id "8c391d68-5723-4a54-a99c-16061d0d0e74_ENSG00000130349.5.1";
chr6	/dev/stdin	stop_codon	107372542	107372544	.	+	0	gene_id "8c391d68-5723-4a54-a99c-16061d0d0e74_ENSG00000130349.5"; transcript_id "8c391d68-5723-4a54-a99c-16061d0d0e74_ENSG00000130349.5"; exon_number "4"; exon_id "8c391d68-5723-4a54-a99c-16061d0d0e74_ENSG00000130349.5.4";
chr6	/dev/stdin	transcript	107349408	107361551	.	+	.	gene_id "78773d53-b71b-4a95-9b9e-b262ba15f303_ENSG00000130349.5"; transcript_id "78773d53-b71b-4a95-9b9e-b262ba15f303_ENSG00000130349.5";
chr6	/dev/stdin	exon	107349408	107349475	.	+	.	gene_id "78773d53-b71b-4a95-9b9e-b262ba15f303_ENSG00000130349.5"; transcript_id "78773d53-b71b-4a95-9b9e-b262ba15f303_ENSG00000130349.5"; exon_number "1"; exon_id "78773d53-b71b-4a95-9b9e-b262ba15f303_ENSG00000130349.5.1";
chr6	/dev/stdin	CDS	107349408	107349475	.	+	0	gene_id "78773d53-b71b-4a95-9b9e-b262ba15f303_ENSG00000130349.5"; transcript_id "78773d53-b71b-4a95-9b9e-b262ba15f303_ENSG00000130349.5"; exon_number "1"; exon_id "78773d53-b71b-4a95-9b9e-b262ba15f303_ENSG00000130349.5.1";
chr6	/dev/stdin	exon	107360953	107361551	.	+	.	gene_id "78773d53-b71b-4a95-9b9e-b262ba15f303_ENSG00000130349.5"; transcript_id "78773d53-b71b-4a95-9b9e-b262ba15f303_ENSG00000130349.5"; exon_number "2"; exon_id "78773d53-b71b-4a95-9b9e-b262ba15f303_ENSG00000130349.5.2";
chr6	/dev/stdin	CDS	107360953	107361551	.	+	1	gene_id "78773d53-b71b-4a95-9b9e-b262ba15f303_ENSG00000130349.5"; transcript_id "78773d53-b71b-4a95-9b9e-b262ba15f303_ENSG00000130349.5"; exon_number "2"; exon_id "78773d53-b71b-4a95-9b9e-b262ba15f303_ENSG00000130349.5.2";
chr6	/dev/stdin	start_codon	107349408	107349410	.	+	0	gene_id "78773d53-b71b-4a95-9b9e-b262ba15f303_ENSG00000130349.5"; transcript_id "78773d53-b71b-4a95-9b9e-b262ba15f303_ENSG00000130349.5"; exon_number "1"; exon_id "78773d53-b71b-4a95-9b9e-b262ba15f303_ENSG00000130349.5.1";
chr6	/dev/stdin	transcript	107349408	107362111	.	+	.	gene_id "1696b79d-f5fe-437b-a2c7-839530132f70_ENSG00000130349.5"; transcript_id "1696b79d-f5fe-437b-a2c7-839530132f70_ENSG00000130349.5";
chr6	/dev/stdin	exon	107349408	107349475	.	+	.	gene_id "1696b79d-f5fe-437b-a2c7-839530132f70_ENSG00000130349.5"; transcript_id "1696b79d-f5fe-437b-a2c7-839530132f70_ENSG00000130349.5"; exon_number "1"; exon_id "1696b79d-f5fe-437b-a2c7-839530132f70_ENSG00000130349.5.1";
chr6	/dev/stdin	CDS	107349408	107349475	.	+	0	gene_id "1696b79d-f5fe-437b-a2c7-839530132f70_ENSG00000130349.5"; transcript_id "1696b79d-f5fe-437b-a2c7-839530132f70_ENSG00000130349.5"; exon_number "1"; exon_id "1696b79d-f5fe-437b-a2c7-839530132f70_ENSG00000130349.5.1";
chr6	/dev/stdin	exon	107360953	107361434	.	+	.	gene_id "1696b79d-f5fe-437b-a2c7-839530132f70_ENSG00000130349.5"; transcript_id "1696b79d-f5fe-437b-a2c7-839530132f70_ENSG00000130349.5"; exon_number "2"; exon_id "1696b79d-f5fe-437b-a2c7-839530132f70_ENSG00000130349.5.2";
chr6	/dev/stdin	CDS	107360953	107361434	.	+	1	gene_id "1696b79d-f5fe-437b-a2c7-839530132f70_ENSG00000130349.5"; transcript_id "1696b79d-f5fe-437b-a2c7-839530132f70_ENSG00000130349.5"; exon_number "2"; exon_id "1696b79d-f5fe-437b-a2c7-839530132f70_ENSG00000130349.5.2";
chr6	/dev/stdin	exon	107361585	107362111	.	+	.	gene_id "1696b79d-f5fe-437b-a2c7-839530132f70_ENSG00000130349.5"; transcript_id "1696b79d-f5fe-437b-a2c7-839530132f70_ENSG00000130349.5"; exon_number "3"; exon_id "1696b79d-f5fe-437b-a2c7-839530132f70_ENSG00000130349.5.3";
chr6	/dev/stdin	CDS	107361585	107362108	.	+	2	gene_id "1696b79d-f5fe-437b-a2c7-839530132f70_ENSG00000130349.5"; transcript_id "1696b79d-f5fe-437b-a2c7-839530132f70_ENSG00000130349.5"; exon_number "3"; exon_id "1696b79d-f5fe-437b-a2c7-839530132f70_ENSG00000130349.5.3";
chr6	/dev/stdin	start_codon	107349408	107349410	.	+	0	gene_id "1696b79d-f5fe-437b-a2c7-839530132f70_ENSG00000130349.5"; transcript_id "1696b79d-f5fe-437b-a2c7-839530132f70_ENSG00000130349.5"; exon_number "1"; exon_id "1696b79d-f5fe-437b-a2c7-839530132f70_ENSG00000130349.5.1";
chr6	/dev/stdin	stop_codon	107362109	107362111	.	+	0	gene_id "1696b79d-f5fe-437b-a2c7-839530132f70_ENSG00000130349.5"; transcript_id "1696b79d-f5fe-437b-a2c7-839530132f70_ENSG00000130349.5"; exon_number "3"; exon_id "1696b79d-f5fe-437b-a2c7-839530132f70_ENSG00000130349.5.3";
chr6	/dev/stdin	transcript	107585391	107780760	.	-	.	gene_id "ENST00000369031.4_ENSG00000164494.7"; transcript_id "ENST00000369031.4_ENSG00000164494.7";
chr6	/dev/stdin	exon	107585391	107585716	.	-	.	gene_id "ENST00000369031.4_ENSG00000164494.7"; transcript_id "ENST00000369031.4_ENSG00000164494.7"; exon_number "1"; exon_id "ENST00000369031.4_ENSG00000164494.7.1";
chr6	/dev/stdin	CDS	107585394	107585716	.	-	2	gene_id "ENST00000369031.4_ENSG00000164494.7"; transcript_id "ENST00000369031.4_ENSG00000164494.7"; exon_number "1"; exon_id "ENST00000369031.4_ENSG00000164494.7.1";
chr6	/dev/stdin	exon	107595233	107595431	.	-	.	gene_id "ENST00000369031.4_ENSG00000164494.7"; transcript_id "ENST00000369031.4_ENSG00000164494.7"; exon_number "2"; exon_id "ENST00000369031.4_ENSG00000164494.7.2";
chr6	/dev/stdin	CDS	107595233	107595431	.	-	0	gene_id "ENST00000369031.4_ENSG00000164494.7"; transcript_id "ENST00000369031.4_ENSG00000164494.7"; exon_number "2"; exon_id "ENST00000369031.4_ENSG00000164494.7.2";
chr6	/dev/stdin	exon	107655402	107655536	.	-	.	gene_id "ENST00000369031.4_ENSG00000164494.7"; transcript_id "ENST00000369031.4_ENSG00000164494.7"; exon_number "3"; exon_id "ENST00000369031.4_ENSG00000164494.7.3";
chr6	/dev/stdin	CDS	107655402	107655536	.	-	0	gene_id "ENST00000369031.4_ENSG00000164494.7"; transcript_id "ENST00000369031.4_ENSG00000164494.7"; exon_number "3"; exon_id "ENST00000369031.4_ENSG00000164494.7.3";
chr6	/dev/stdin	exon	107780194	107780760	.	-	.	gene_id "ENST00000369031.4_ENSG00000164494.7"; transcript_id "ENST00000369031.4_ENSG00000164494.7"; exon_number "4"; exon_id "ENST00000369031.4_ENSG00000164494.7.4";
chr6	/dev/stdin	CDS	107780194	107780760	.	-	0	gene_id "ENST00000369031.4_ENSG00000164494.7"; transcript_id "ENST00000369031.4_ENSG00000164494.7"; exon_number "4"; exon_id "ENST00000369031.4_ENSG00000164494.7.4";
chr6	/dev/stdin	start_codon	107780758	107780760	.	-	0	gene_id "ENST00000369031.4_ENSG00000164494.7"; transcript_id "ENST00000369031.4_ENSG00000164494.7"; exon_number "4"; exon_id "ENST00000369031.4_ENSG00000164494.7.4";
chr6	/dev/stdin	stop_codon	107585391	107585393	.	-	0	gene_id "ENST00000369031.4_ENSG00000164494.7"; transcript_id "ENST00000369031.4_ENSG00000164494.7"; exon_number "1"; exon_id "ENST00000369031.4_ENSG00000164494.7.1";
chr6	/dev/stdin	transcript	108191970	108279135	.	-	.	gene_id "ENST00000369002.4_ENSG00000025796.9"; transcript_id "ENST00000369002.4_ENSG00000025796.9";
chr6	/dev/stdin	exon	108191970	108193051	.	-	.	gene_id "ENST00000369002.4_ENSG00000025796.9"; transcript_id "ENST00000369002.4_ENSG00000025796.9"; exon_number "1"; exon_id "ENST00000369002.4_ENSG00000025796.9.1";
chr6	/dev/stdin	CDS	108191970	108193051	.	-	0	gene_id "ENST00000369002.4_ENSG00000025796.9"; transcript_id "ENST00000369002.4_ENSG00000025796.9"; exon_number "1"; exon_id "ENST00000369002.4_ENSG00000025796.9.1";
chr6	/dev/stdin	exon	108194012	108194116	.	-	.	gene_id "ENST00000369002.4_ENSG00000025796.9"; transcript_id "ENST00000369002.4_ENSG00000025796.9"; exon_number "2"; exon_id "ENST00000369002.4_ENSG00000025796.9.2";
chr6	/dev/stdin	CDS	108194012	108194116	.	-	0	gene_id "ENST00000369002.4_ENSG00000025796.9"; transcript_id "ENST00000369002.4_ENSG00000025796.9"; exon_number "2"; exon_id "ENST00000369002.4_ENSG00000025796.9.2";
chr6	/dev/stdin	exon	108197768	108197866	.	-	.	gene_id "ENST00000369002.4_ENSG00000025796.9"; transcript_id "ENST00000369002.4_ENSG00000025796.9"; exon_number "3"; exon_id "ENST00000369002.4_ENSG00000025796.9.3";
chr6	/dev/stdin	CDS	108197768	108197866	.	-	0	gene_id "ENST00000369002.4_ENSG00000025796.9"; transcript_id "ENST00000369002.4_ENSG00000025796.9"; exon_number "3"; exon_id "ENST00000369002.4_ENSG00000025796.9.3";
chr6	/dev/stdin	exon	108202353	108202454	.	-	.	gene_id "ENST00000369002.4_ENSG00000025796.9"; transcript_id "ENST00000369002.4_ENSG00000025796.9"; exon_number "4"; exon_id "ENST00000369002.4_ENSG00000025796.9.4";
chr6	/dev/stdin	CDS	108202353	108202454	.	-	0	gene_id "ENST00000369002.4_ENSG00000025796.9"; transcript_id "ENST00000369002.4_ENSG00000025796.9"; exon_number "4"; exon_id "ENST00000369002.4_ENSG00000025796.9.4";
chr6	/dev/stdin	exon	108204192	108204350	.	-	.	gene_id "ENST00000369002.4_ENSG00000025796.9"; transcript_id "ENST00000369002.4_ENSG00000025796.9"; exon_number "5"; exon_id "ENST00000369002.4_ENSG00000025796.9.5";
chr6	/dev/stdin	CDS	108204192	108204350	.	-	0	gene_id "ENST00000369002.4_ENSG00000025796.9"; transcript_id "ENST00000369002.4_ENSG00000025796.9"; exon_number "5"; exon_id "ENST00000369002.4_ENSG00000025796.9.5";
chr6	/dev/stdin	exon	108214686	108214859	.	-	.	gene_id "ENST00000369002.4_ENSG00000025796.9"; transcript_id "ENST00000369002.4_ENSG00000025796.9"; exon_number "6"; exon_id "ENST00000369002.4_ENSG00000025796.9.6";
chr6	/dev/stdin	CDS	108214686	108214859	.	-	0	gene_id "ENST00000369002.4_ENSG00000025796.9"; transcript_id "ENST00000369002.4_ENSG00000025796.9"; exon_number "6"; exon_id "ENST00000369002.4_ENSG00000025796.9.6";
chr6	/dev/stdin	exon	108215042	108215101	.	-	.	gene_id "ENST00000369002.4_ENSG00000025796.9"; transcript_id "ENST00000369002.4_ENSG00000025796.9"; exon_number "7"; exon_id "ENST00000369002.4_ENSG00000025796.9.7";
chr6	/dev/stdin	CDS	108215042	108215101	.	-	0	gene_id "ENST00000369002.4_ENSG00000025796.9"; transcript_id "ENST00000369002.4_ENSG00000025796.9"; exon_number "7"; exon_id "ENST00000369002.4_ENSG00000025796.9.7";
chr6	/dev/stdin	exon	108218853	108218935	.	-	.	gene_id "ENST00000369002.4_ENSG00000025796.9"; transcript_id "ENST00000369002.4_ENSG00000025796.9"; exon_number "8"; exon_id "ENST00000369002.4_ENSG00000025796.9.8";
chr6	/dev/stdin	CDS	108218853	108218935	.	-	2	gene_id "ENST00000369002.4_ENSG00000025796.9"; transcript_id "ENST00000369002.4_ENSG00000025796.9"; exon_number "8"; exon_id "ENST00000369002.4_ENSG00000025796.9.8";
chr6	/dev/stdin	exon	108222574	108222721	.	-	.	gene_id "ENST00000369002.4_ENSG00000025796.9"; transcript_id "ENST00000369002.4_ENSG00000025796.9"; exon_number "9"; exon_id "ENST00000369002.4_ENSG00000025796.9.9";
chr6	/dev/stdin	CDS	108222574	108222721	.	-	0	gene_id "ENST00000369002.4_ENSG00000025796.9"; transcript_id "ENST00000369002.4_ENSG00000025796.9"; exon_number "9"; exon_id "ENST00000369002.4_ENSG00000025796.9.9";
chr6	/dev/stdin	exon	108224048	108224202	.	-	.	gene_id "ENST00000369002.4_ENSG00000025796.9"; transcript_id "ENST00000369002.4_ENSG00000025796.9"; exon_number "10"; exon_id "ENST00000369002.4_ENSG00000025796.9.10";
chr6	/dev/stdin	CDS	108224048	108224202	.	-	2	gene_id "ENST00000369002.4_ENSG00000025796.9"; transcript_id "ENST00000369002.4_ENSG00000025796.9"; exon_number "10"; exon_id "ENST00000369002.4_ENSG00000025796.9.10";
chr6	/dev/stdin	exon	108225833	108225925	.	-	.	gene_id "ENST00000369002.4_ENSG00000025796.9"; transcript_id "ENST00000369002.4_ENSG00000025796.9"; exon_number "11"; exon_id "ENST00000369002.4_ENSG00000025796.9.11";
chr6	/dev/stdin	CDS	108225833	108225925	.	-	2	gene_id "ENST00000369002.4_ENSG00000025796.9"; transcript_id "ENST00000369002.4_ENSG00000025796.9"; exon_number "11"; exon_id "ENST00000369002.4_ENSG00000025796.9.11";
chr6	/dev/stdin	exon	108227652	108227784	.	-	.	gene_id "ENST00000369002.4_ENSG00000025796.9"; transcript_id "ENST00000369002.4_ENSG00000025796.9"; exon_number "12"; exon_id "ENST00000369002.4_ENSG00000025796.9.12";
chr6	/dev/stdin	CDS	108227652	108227784	.	-	0	gene_id "ENST00000369002.4_ENSG00000025796.9"; transcript_id "ENST00000369002.4_ENSG00000025796.9"; exon_number "12"; exon_id "ENST00000369002.4_ENSG00000025796.9.12";
chr6	/dev/stdin	exon	108227887	108227981	.	-	.	gene_id "ENST00000369002.4_ENSG00000025796.9"; transcript_id "ENST00000369002.4_ENSG00000025796.9"; exon_number "13"; exon_id "ENST00000369002.4_ENSG00000025796.9.13";
chr6	/dev/stdin	CDS	108227887	108227981	.	-	2	gene_id "ENST00000369002.4_ENSG00000025796.9"; transcript_id "ENST00000369002.4_ENSG00000025796.9"; exon_number "13"; exon_id "ENST00000369002.4_ENSG00000025796.9.13";
chr6	/dev/stdin	exon	108230131	108230239	.	-	.	gene_id "ENST00000369002.4_ENSG00000025796.9"; transcript_id "ENST00000369002.4_ENSG00000025796.9"; exon_number "14"; exon_id "ENST00000369002.4_ENSG00000025796.9.14";
chr6	/dev/stdin	CDS	108230131	108230239	.	-	0	gene_id "ENST00000369002.4_ENSG00000025796.9"; transcript_id "ENST00000369002.4_ENSG00000025796.9"; exon_number "14"; exon_id "ENST00000369002.4_ENSG00000025796.9.14";
chr6	/dev/stdin	exon	108232550	108232600	.	-	.	gene_id "ENST00000369002.4_ENSG00000025796.9"; transcript_id "ENST00000369002.4_ENSG00000025796.9"; exon_number "15"; exon_id "ENST00000369002.4_ENSG00000025796.9.15";
chr6	/dev/stdin	CDS	108232550	108232600	.	-	0	gene_id "ENST00000369002.4_ENSG00000025796.9"; transcript_id "ENST00000369002.4_ENSG00000025796.9"; exon_number "15"; exon_id "ENST00000369002.4_ENSG00000025796.9.15";
chr6	/dev/stdin	exon	108233920	108233978	.	-	.	gene_id "ENST00000369002.4_ENSG00000025796.9"; transcript_id "ENST00000369002.4_ENSG00000025796.9"; exon_number "16"; exon_id "ENST00000369002.4_ENSG00000025796.9.16";
chr6	/dev/stdin	CDS	108233920	108233978	.	-	2	gene_id "ENST00000369002.4_ENSG00000025796.9"; transcript_id "ENST00000369002.4_ENSG00000025796.9"; exon_number "16"; exon_id "ENST00000369002.4_ENSG00000025796.9.16";
chr6	/dev/stdin	exon	108234570	108234631	.	-	.	gene_id "ENST00000369002.4_ENSG00000025796.9"; transcript_id "ENST00000369002.4_ENSG00000025796.9"; exon_number "17"; exon_id "ENST00000369002.4_ENSG00000025796.9.17";
chr6	/dev/stdin	CDS	108234570	108234631	.	-	1	gene_id "ENST00000369002.4_ENSG00000025796.9"; transcript_id "ENST00000369002.4_ENSG00000025796.9"; exon_number "17"; exon_id "ENST00000369002.4_ENSG00000025796.9.17";
chr6	/dev/stdin	exon	108243001	108243113	.	-	.	gene_id "ENST00000369002.4_ENSG00000025796.9"; transcript_id "ENST00000369002.4_ENSG00000025796.9"; exon_number "18"; exon_id "ENST00000369002.4_ENSG00000025796.9.18";
chr6	/dev/stdin	CDS	108243001	108243113	.	-	0	gene_id "ENST00000369002.4_ENSG00000025796.9"; transcript_id "ENST00000369002.4_ENSG00000025796.9"; exon_number "18"; exon_id "ENST00000369002.4_ENSG00000025796.9.18";
chr6	/dev/stdin	exon	108246022	108246136	.	-	.	gene_id "ENST00000369002.4_ENSG00000025796.9"; transcript_id "ENST00000369002.4_ENSG00000025796.9"; exon_number "19"; exon_id "ENST00000369002.4_ENSG00000025796.9.19";
chr6	/dev/stdin	CDS	108246022	108246136	.	-	1	gene_id "ENST00000369002.4_ENSG00000025796.9"; transcript_id "ENST00000369002.4_ENSG00000025796.9"; exon_number "19"; exon_id "ENST00000369002.4_ENSG00000025796.9.19";
chr6	/dev/stdin	exon	108250619	108250718	.	-	.	gene_id "ENST00000369002.4_ENSG00000025796.9"; transcript_id "ENST00000369002.4_ENSG00000025796.9"; exon_number "20"; exon_id "ENST00000369002.4_ENSG00000025796.9.20";
chr6	/dev/stdin	CDS	108250619	108250718	.	-	2	gene_id "ENST00000369002.4_ENSG00000025796.9"; transcript_id "ENST00000369002.4_ENSG00000025796.9"; exon_number "20"; exon_id "ENST00000369002.4_ENSG00000025796.9.20";
chr6	/dev/stdin	exon	108279090	108279135	.	-	.	gene_id "ENST00000369002.4_ENSG00000025796.9"; transcript_id "ENST00000369002.4_ENSG00000025796.9"; exon_number "21"; exon_id "ENST00000369002.4_ENSG00000025796.9.21";
chr6	/dev/stdin	CDS	108279090	108279135	.	-	0	gene_id "ENST00000369002.4_ENSG00000025796.9"; transcript_id "ENST00000369002.4_ENSG00000025796.9"; exon_number "21"; exon_id "ENST00000369002.4_ENSG00000025796.9.21";
chr6	/dev/stdin	start_codon	108279133	108279135	.	-	0	gene_id "ENST00000369002.4_ENSG00000025796.9"; transcript_id "ENST00000369002.4_ENSG00000025796.9"; exon_number "21"; exon_id "ENST00000369002.4_ENSG00000025796.9.21";
chr6	/dev/stdin	transcript	108192575	108279315	.	-	.	gene_id "ENST00000369002.4-1_ENSG00000025796.9"; transcript_id "ENST00000369002.4-1_ENSG00000025796.9";
chr6	/dev/stdin	exon	108192575	108193051	.	-	.	gene_id "ENST00000369002.4-1_ENSG00000025796.9"; transcript_id "ENST00000369002.4-1_ENSG00000025796.9"; exon_number "1"; exon_id "ENST00000369002.4-1_ENSG00000025796.9.1";
chr6	/dev/stdin	CDS	108192578	108193051	.	-	0	gene_id "ENST00000369002.4-1_ENSG00000025796.9"; transcript_id "ENST00000369002.4-1_ENSG00000025796.9"; exon_number "1"; exon_id "ENST00000369002.4-1_ENSG00000025796.9.1";
chr6	/dev/stdin	exon	108194012	108194116	.	-	.	gene_id "ENST00000369002.4-1_ENSG00000025796.9"; transcript_id "ENST00000369002.4-1_ENSG00000025796.9"; exon_number "2"; exon_id "ENST00000369002.4-1_ENSG00000025796.9.2";
chr6	/dev/stdin	CDS	108194012	108194116	.	-	0	gene_id "ENST00000369002.4-1_ENSG00000025796.9"; transcript_id "ENST00000369002.4-1_ENSG00000025796.9"; exon_number "2"; exon_id "ENST00000369002.4-1_ENSG00000025796.9.2";
chr6	/dev/stdin	exon	108197768	108197866	.	-	.	gene_id "ENST00000369002.4-1_ENSG00000025796.9"; transcript_id "ENST00000369002.4-1_ENSG00000025796.9"; exon_number "3"; exon_id "ENST00000369002.4-1_ENSG00000025796.9.3";
chr6	/dev/stdin	CDS	108197768	108197866	.	-	0	gene_id "ENST00000369002.4-1_ENSG00000025796.9"; transcript_id "ENST00000369002.4-1_ENSG00000025796.9"; exon_number "3"; exon_id "ENST00000369002.4-1_ENSG00000025796.9.3";
chr6	/dev/stdin	exon	108202353	108202454	.	-	.	gene_id "ENST00000369002.4-1_ENSG00000025796.9"; transcript_id "ENST00000369002.4-1_ENSG00000025796.9"; exon_number "4"; exon_id "ENST00000369002.4-1_ENSG00000025796.9.4";
chr6	/dev/stdin	CDS	108202353	108202454	.	-	0	gene_id "ENST00000369002.4-1_ENSG00000025796.9"; transcript_id "ENST00000369002.4-1_ENSG00000025796.9"; exon_number "4"; exon_id "ENST00000369002.4-1_ENSG00000025796.9.4";
chr6	/dev/stdin	exon	108204192	108204350	.	-	.	gene_id "ENST00000369002.4-1_ENSG00000025796.9"; transcript_id "ENST00000369002.4-1_ENSG00000025796.9"; exon_number "5"; exon_id "ENST00000369002.4-1_ENSG00000025796.9.5";
chr6	/dev/stdin	CDS	108204192	108204350	.	-	0	gene_id "ENST00000369002.4-1_ENSG00000025796.9"; transcript_id "ENST00000369002.4-1_ENSG00000025796.9"; exon_number "5"; exon_id "ENST00000369002.4-1_ENSG00000025796.9.5";
chr6	/dev/stdin	exon	108214686	108214859	.	-	.	gene_id "ENST00000369002.4-1_ENSG00000025796.9"; transcript_id "ENST00000369002.4-1_ENSG00000025796.9"; exon_number "6"; exon_id "ENST00000369002.4-1_ENSG00000025796.9.6";
chr6	/dev/stdin	CDS	108214686	108214859	.	-	0	gene_id "ENST00000369002.4-1_ENSG00000025796.9"; transcript_id "ENST00000369002.4-1_ENSG00000025796.9"; exon_number "6"; exon_id "ENST00000369002.4-1_ENSG00000025796.9.6";
chr6	/dev/stdin	exon	108215042	108215101	.	-	.	gene_id "ENST00000369002.4-1_ENSG00000025796.9"; transcript_id "ENST00000369002.4-1_ENSG00000025796.9"; exon_number "7"; exon_id "ENST00000369002.4-1_ENSG00000025796.9.7";
chr6	/dev/stdin	CDS	108215042	108215101	.	-	0	gene_id "ENST00000369002.4-1_ENSG00000025796.9"; transcript_id "ENST00000369002.4-1_ENSG00000025796.9"; exon_number "7"; exon_id "ENST00000369002.4-1_ENSG00000025796.9.7";
chr6	/dev/stdin	exon	108218853	108218935	.	-	.	gene_id "ENST00000369002.4-1_ENSG00000025796.9"; transcript_id "ENST00000369002.4-1_ENSG00000025796.9"; exon_number "8"; exon_id "ENST00000369002.4-1_ENSG00000025796.9.8";
chr6	/dev/stdin	CDS	108218853	108218935	.	-	2	gene_id "ENST00000369002.4-1_ENSG00000025796.9"; transcript_id "ENST00000369002.4-1_ENSG00000025796.9"; exon_number "8"; exon_id "ENST00000369002.4-1_ENSG00000025796.9.8";
chr6	/dev/stdin	exon	108222574	108222721	.	-	.	gene_id "ENST00000369002.4-1_ENSG00000025796.9"; transcript_id "ENST00000369002.4-1_ENSG00000025796.9"; exon_number "9"; exon_id "ENST00000369002.4-1_ENSG00000025796.9.9";
chr6	/dev/stdin	CDS	108222574	108222721	.	-	0	gene_id "ENST00000369002.4-1_ENSG00000025796.9"; transcript_id "ENST00000369002.4-1_ENSG00000025796.9"; exon_number "9"; exon_id "ENST00000369002.4-1_ENSG00000025796.9.9";
chr6	/dev/stdin	exon	108224048	108224202	.	-	.	gene_id "ENST00000369002.4-1_ENSG00000025796.9"; transcript_id "ENST00000369002.4-1_ENSG00000025796.9"; exon_number "10"; exon_id "ENST00000369002.4-1_ENSG00000025796.9.10";
chr6	/dev/stdin	CDS	108224048	108224202	.	-	2	gene_id "ENST00000369002.4-1_ENSG00000025796.9"; transcript_id "ENST00000369002.4-1_ENSG00000025796.9"; exon_number "10"; exon_id "ENST00000369002.4-1_ENSG00000025796.9.10";
chr6	/dev/stdin	exon	108225833	108225925	.	-	.	gene_id "ENST00000369002.4-1_ENSG00000025796.9"; transcript_id "ENST00000369002.4-1_ENSG00000025796.9"; exon_number "11"; exon_id "ENST00000369002.4-1_ENSG00000025796.9.11";
chr6	/dev/stdin	CDS	108225833	108225925	.	-	2	gene_id "ENST00000369002.4-1_ENSG00000025796.9"; transcript_id "ENST00000369002.4-1_ENSG00000025796.9"; exon_number "11"; exon_id "ENST00000369002.4-1_ENSG00000025796.9.11";
chr6	/dev/stdin	exon	108227652	108227784	.	-	.	gene_id "ENST00000369002.4-1_ENSG00000025796.9"; transcript_id "ENST00000369002.4-1_ENSG00000025796.9"; exon_number "12"; exon_id "ENST00000369002.4-1_ENSG00000025796.9.12";
chr6	/dev/stdin	CDS	108227652	108227784	.	-	0	gene_id "ENST00000369002.4-1_ENSG00000025796.9"; transcript_id "ENST00000369002.4-1_ENSG00000025796.9"; exon_number "12"; exon_id "ENST00000369002.4-1_ENSG00000025796.9.12";
chr6	/dev/stdin	exon	108227887	108227981	.	-	.	gene_id "ENST00000369002.4-1_ENSG00000025796.9"; transcript_id "ENST00000369002.4-1_ENSG00000025796.9"; exon_number "13"; exon_id "ENST00000369002.4-1_ENSG00000025796.9.13";
chr6	/dev/stdin	CDS	108227887	108227981	.	-	2	gene_id "ENST00000369002.4-1_ENSG00000025796.9"; transcript_id "ENST00000369002.4-1_ENSG00000025796.9"; exon_number "13"; exon_id "ENST00000369002.4-1_ENSG00000025796.9.13";
chr6	/dev/stdin	exon	108230131	108230239	.	-	.	gene_id "ENST00000369002.4-1_ENSG00000025796.9"; transcript_id "ENST00000369002.4-1_ENSG00000025796.9"; exon_number "14"; exon_id "ENST00000369002.4-1_ENSG00000025796.9.14";
chr6	/dev/stdin	CDS	108230131	108230239	.	-	0	gene_id "ENST00000369002.4-1_ENSG00000025796.9"; transcript_id "ENST00000369002.4-1_ENSG00000025796.9"; exon_number "14"; exon_id "ENST00000369002.4-1_ENSG00000025796.9.14";
chr6	/dev/stdin	exon	108232550	108232600	.	-	.	gene_id "ENST00000369002.4-1_ENSG00000025796.9"; transcript_id "ENST00000369002.4-1_ENSG00000025796.9"; exon_number "15"; exon_id "ENST00000369002.4-1_ENSG00000025796.9.15";
chr6	/dev/stdin	CDS	108232550	108232600	.	-	0	gene_id "ENST00000369002.4-1_ENSG00000025796.9"; transcript_id "ENST00000369002.4-1_ENSG00000025796.9"; exon_number "15"; exon_id "ENST00000369002.4-1_ENSG00000025796.9.15";
chr6	/dev/stdin	exon	108233920	108233978	.	-	.	gene_id "ENST00000369002.4-1_ENSG00000025796.9"; transcript_id "ENST00000369002.4-1_ENSG00000025796.9"; exon_number "16"; exon_id "ENST00000369002.4-1_ENSG00000025796.9.16";
chr6	/dev/stdin	CDS	108233920	108233978	.	-	2	gene_id "ENST00000369002.4-1_ENSG00000025796.9"; transcript_id "ENST00000369002.4-1_ENSG00000025796.9"; exon_number "16"; exon_id "ENST00000369002.4-1_ENSG00000025796.9.16";
chr6	/dev/stdin	exon	108234570	108234631	.	-	.	gene_id "ENST00000369002.4-1_ENSG00000025796.9"; transcript_id "ENST00000369002.4-1_ENSG00000025796.9"; exon_number "17"; exon_id "ENST00000369002.4-1_ENSG00000025796.9.17";
chr6	/dev/stdin	CDS	108234570	108234631	.	-	1	gene_id "ENST00000369002.4-1_ENSG00000025796.9"; transcript_id "ENST00000369002.4-1_ENSG00000025796.9"; exon_number "17"; exon_id "ENST00000369002.4-1_ENSG00000025796.9.17";
chr6	/dev/stdin	exon	108243001	108243113	.	-	.	gene_id "ENST00000369002.4-1_ENSG00000025796.9"; transcript_id "ENST00000369002.4-1_ENSG00000025796.9"; exon_number "18"; exon_id "ENST00000369002.4-1_ENSG00000025796.9.18";
chr6	/dev/stdin	CDS	108243001	108243113	.	-	0	gene_id "ENST00000369002.4-1_ENSG00000025796.9"; transcript_id "ENST00000369002.4-1_ENSG00000025796.9"; exon_number "18"; exon_id "ENST00000369002.4-1_ENSG00000025796.9.18";
chr6	/dev/stdin	exon	108246022	108246136	.	-	.	gene_id "ENST00000369002.4-1_ENSG00000025796.9"; transcript_id "ENST00000369002.4-1_ENSG00000025796.9"; exon_number "19"; exon_id "ENST00000369002.4-1_ENSG00000025796.9.19";
chr6	/dev/stdin	CDS	108246022	108246136	.	-	1	gene_id "ENST00000369002.4-1_ENSG00000025796.9"; transcript_id "ENST00000369002.4-1_ENSG00000025796.9"; exon_number "19"; exon_id "ENST00000369002.4-1_ENSG00000025796.9.19";
chr6	/dev/stdin	exon	108250619	108250718	.	-	.	gene_id "ENST00000369002.4-1_ENSG00000025796.9"; transcript_id "ENST00000369002.4-1_ENSG00000025796.9"; exon_number "20"; exon_id "ENST00000369002.4-1_ENSG00000025796.9.20";
chr6	/dev/stdin	CDS	108250619	108250718	.	-	2	gene_id "ENST00000369002.4-1_ENSG00000025796.9"; transcript_id "ENST00000369002.4-1_ENSG00000025796.9"; exon_number "20"; exon_id "ENST00000369002.4-1_ENSG00000025796.9.20";
chr6	/dev/stdin	exon	108279090	108279315	.	-	.	gene_id "ENST00000369002.4-1_ENSG00000025796.9"; transcript_id "ENST00000369002.4-1_ENSG00000025796.9"; exon_number "21"; exon_id "ENST00000369002.4-1_ENSG00000025796.9.21";
chr6	/dev/stdin	CDS	108279090	108279315	.	-	0	gene_id "ENST00000369002.4-1_ENSG00000025796.9"; transcript_id "ENST00000369002.4-1_ENSG00000025796.9"; exon_number "21"; exon_id "ENST00000369002.4-1_ENSG00000025796.9.21";
chr6	/dev/stdin	start_codon	108279313	108279315	.	-	0	gene_id "ENST00000369002.4-1_ENSG00000025796.9"; transcript_id "ENST00000369002.4-1_ENSG00000025796.9"; exon_number "21"; exon_id "ENST00000369002.4-1_ENSG00000025796.9.21";
chr6	/dev/stdin	stop_codon	108192575	108192577	.	-	0	gene_id "ENST00000369002.4-1_ENSG00000025796.9"; transcript_id "ENST00000369002.4-1_ENSG00000025796.9"; exon_number "1"; exon_id "ENST00000369002.4-1_ENSG00000025796.9.1";
chr6	/dev/stdin	transcript	108191970	108279135	.	-	.	gene_id "cbeb52f4-3ab9-4053-b6d2-4e38b559b933_ENSG00000025796.9"; transcript_id "cbeb52f4-3ab9-4053-b6d2-4e38b559b933_ENSG00000025796.9";
chr6	/dev/stdin	exon	108191970	108193051	.	-	.	gene_id "cbeb52f4-3ab9-4053-b6d2-4e38b559b933_ENSG00000025796.9"; transcript_id "cbeb52f4-3ab9-4053-b6d2-4e38b559b933_ENSG00000025796.9"; exon_number "1"; exon_id "cbeb52f4-3ab9-4053-b6d2-4e38b559b933_ENSG00000025796.9.1";
chr6	/dev/stdin	CDS	108191970	108193051	.	-	1	gene_id "cbeb52f4-3ab9-4053-b6d2-4e38b559b933_ENSG00000025796.9"; transcript_id "cbeb52f4-3ab9-4053-b6d2-4e38b559b933_ENSG00000025796.9"; exon_number "1"; exon_id "cbeb52f4-3ab9-4053-b6d2-4e38b559b933_ENSG00000025796.9.1";
chr6	/dev/stdin	exon	108194012	108194116	.	-	.	gene_id "cbeb52f4-3ab9-4053-b6d2-4e38b559b933_ENSG00000025796.9"; transcript_id "cbeb52f4-3ab9-4053-b6d2-4e38b559b933_ENSG00000025796.9"; exon_number "2"; exon_id "cbeb52f4-3ab9-4053-b6d2-4e38b559b933_ENSG00000025796.9.2";
chr6	/dev/stdin	CDS	108194012	108194116	.	-	1	gene_id "cbeb52f4-3ab9-4053-b6d2-4e38b559b933_ENSG00000025796.9"; transcript_id "cbeb52f4-3ab9-4053-b6d2-4e38b559b933_ENSG00000025796.9"; exon_number "2"; exon_id "cbeb52f4-3ab9-4053-b6d2-4e38b559b933_ENSG00000025796.9.2";
chr6	/dev/stdin	exon	108197768	108197866	.	-	.	gene_id "cbeb52f4-3ab9-4053-b6d2-4e38b559b933_ENSG00000025796.9"; transcript_id "cbeb52f4-3ab9-4053-b6d2-4e38b559b933_ENSG00000025796.9"; exon_number "3"; exon_id "cbeb52f4-3ab9-4053-b6d2-4e38b559b933_ENSG00000025796.9.3";
chr6	/dev/stdin	CDS	108197768	108197866	.	-	1	gene_id "cbeb52f4-3ab9-4053-b6d2-4e38b559b933_ENSG00000025796.9"; transcript_id "cbeb52f4-3ab9-4053-b6d2-4e38b559b933_ENSG00000025796.9"; exon_number "3"; exon_id "cbeb52f4-3ab9-4053-b6d2-4e38b559b933_ENSG00000025796.9.3";
chr6	/dev/stdin	exon	108202353	108202454	.	-	.	gene_id "cbeb52f4-3ab9-4053-b6d2-4e38b559b933_ENSG00000025796.9"; transcript_id "cbeb52f4-3ab9-4053-b6d2-4e38b559b933_ENSG00000025796.9"; exon_number "4"; exon_id "cbeb52f4-3ab9-4053-b6d2-4e38b559b933_ENSG00000025796.9.4";
chr6	/dev/stdin	CDS	108202353	108202454	.	-	1	gene_id "cbeb52f4-3ab9-4053-b6d2-4e38b559b933_ENSG00000025796.9"; transcript_id "cbeb52f4-3ab9-4053-b6d2-4e38b559b933_ENSG00000025796.9"; exon_number "4"; exon_id "cbeb52f4-3ab9-4053-b6d2-4e38b559b933_ENSG00000025796.9.4";
chr6	/dev/stdin	exon	108204192	108204350	.	-	.	gene_id "cbeb52f4-3ab9-4053-b6d2-4e38b559b933_ENSG00000025796.9"; transcript_id "cbeb52f4-3ab9-4053-b6d2-4e38b559b933_ENSG00000025796.9"; exon_number "5"; exon_id "cbeb52f4-3ab9-4053-b6d2-4e38b559b933_ENSG00000025796.9.5";
chr6	/dev/stdin	CDS	108204192	108204350	.	-	1	gene_id "cbeb52f4-3ab9-4053-b6d2-4e38b559b933_ENSG00000025796.9"; transcript_id "cbeb52f4-3ab9-4053-b6d2-4e38b559b933_ENSG00000025796.9"; exon_number "5"; exon_id "cbeb52f4-3ab9-4053-b6d2-4e38b559b933_ENSG00000025796.9.5";
chr6	/dev/stdin	exon	108214686	108214859	.	-	.	gene_id "cbeb52f4-3ab9-4053-b6d2-4e38b559b933_ENSG00000025796.9"; transcript_id "cbeb52f4-3ab9-4053-b6d2-4e38b559b933_ENSG00000025796.9"; exon_number "6"; exon_id "cbeb52f4-3ab9-4053-b6d2-4e38b559b933_ENSG00000025796.9.6";
chr6	/dev/stdin	CDS	108214686	108214859	.	-	1	gene_id "cbeb52f4-3ab9-4053-b6d2-4e38b559b933_ENSG00000025796.9"; transcript_id "cbeb52f4-3ab9-4053-b6d2-4e38b559b933_ENSG00000025796.9"; exon_number "6"; exon_id "cbeb52f4-3ab9-4053-b6d2-4e38b559b933_ENSG00000025796.9.6";
chr6	/dev/stdin	exon	108215042	108215101	.	-	.	gene_id "cbeb52f4-3ab9-4053-b6d2-4e38b559b933_ENSG00000025796.9"; transcript_id "cbeb52f4-3ab9-4053-b6d2-4e38b559b933_ENSG00000025796.9"; exon_number "7"; exon_id "cbeb52f4-3ab9-4053-b6d2-4e38b559b933_ENSG00000025796.9.7";
chr6	/dev/stdin	CDS	108215042	108215101	.	-	1	gene_id "cbeb52f4-3ab9-4053-b6d2-4e38b559b933_ENSG00000025796.9"; transcript_id "cbeb52f4-3ab9-4053-b6d2-4e38b559b933_ENSG00000025796.9"; exon_number "7"; exon_id "cbeb52f4-3ab9-4053-b6d2-4e38b559b933_ENSG00000025796.9.7";
chr6	/dev/stdin	exon	108218853	108218935	.	-	.	gene_id "cbeb52f4-3ab9-4053-b6d2-4e38b559b933_ENSG00000025796.9"; transcript_id "cbeb52f4-3ab9-4053-b6d2-4e38b559b933_ENSG00000025796.9"; exon_number "8"; exon_id "cbeb52f4-3ab9-4053-b6d2-4e38b559b933_ENSG00000025796.9.8";
chr6	/dev/stdin	CDS	108218853	108218935	.	-	0	gene_id "cbeb52f4-3ab9-4053-b6d2-4e38b559b933_ENSG00000025796.9"; transcript_id "cbeb52f4-3ab9-4053-b6d2-4e38b559b933_ENSG00000025796.9"; exon_number "8"; exon_id "cbeb52f4-3ab9-4053-b6d2-4e38b559b933_ENSG00000025796.9.8";
chr6	/dev/stdin	exon	108222574	108222721	.	-	.	gene_id "cbeb52f4-3ab9-4053-b6d2-4e38b559b933_ENSG00000025796.9"; transcript_id "cbeb52f4-3ab9-4053-b6d2-4e38b559b933_ENSG00000025796.9"; exon_number "9"; exon_id "cbeb52f4-3ab9-4053-b6d2-4e38b559b933_ENSG00000025796.9.9";
chr6	/dev/stdin	CDS	108222574	108222721	.	-	1	gene_id "cbeb52f4-3ab9-4053-b6d2-4e38b559b933_ENSG00000025796.9"; transcript_id "cbeb52f4-3ab9-4053-b6d2-4e38b559b933_ENSG00000025796.9"; exon_number "9"; exon_id "cbeb52f4-3ab9-4053-b6d2-4e38b559b933_ENSG00000025796.9.9";
chr6	/dev/stdin	exon	108224048	108224198	.	-	.	gene_id "cbeb52f4-3ab9-4053-b6d2-4e38b559b933_ENSG00000025796.9"; transcript_id "cbeb52f4-3ab9-4053-b6d2-4e38b559b933_ENSG00000025796.9"; exon_number "10"; exon_id "cbeb52f4-3ab9-4053-b6d2-4e38b559b933_ENSG00000025796.9.10";
chr6	/dev/stdin	CDS	108224048	108224198	.	-	2	gene_id "cbeb52f4-3ab9-4053-b6d2-4e38b559b933_ENSG00000025796.9"; transcript_id "cbeb52f4-3ab9-4053-b6d2-4e38b559b933_ENSG00000025796.9"; exon_number "10"; exon_id "cbeb52f4-3ab9-4053-b6d2-4e38b559b933_ENSG00000025796.9.10";
chr6	/dev/stdin	exon	108225833	108225925	.	-	.	gene_id "cbeb52f4-3ab9-4053-b6d2-4e38b559b933_ENSG00000025796.9"; transcript_id "cbeb52f4-3ab9-4053-b6d2-4e38b559b933_ENSG00000025796.9"; exon_number "11"; exon_id "cbeb52f4-3ab9-4053-b6d2-4e38b559b933_ENSG00000025796.9.11";
chr6	/dev/stdin	CDS	108225833	108225925	.	-	2	gene_id "cbeb52f4-3ab9-4053-b6d2-4e38b559b933_ENSG00000025796.9"; transcript_id "cbeb52f4-3ab9-4053-b6d2-4e38b559b933_ENSG00000025796.9"; exon_number "11"; exon_id "cbeb52f4-3ab9-4053-b6d2-4e38b559b933_ENSG00000025796.9.11";
chr6	/dev/stdin	exon	108227652	108227784	.	-	.	gene_id "cbeb52f4-3ab9-4053-b6d2-4e38b559b933_ENSG00000025796.9"; transcript_id "cbeb52f4-3ab9-4053-b6d2-4e38b559b933_ENSG00000025796.9"; exon_number "12"; exon_id "cbeb52f4-3ab9-4053-b6d2-4e38b559b933_ENSG00000025796.9.12";
chr6	/dev/stdin	CDS	108227652	108227784	.	-	0	gene_id "cbeb52f4-3ab9-4053-b6d2-4e38b559b933_ENSG00000025796.9"; transcript_id "cbeb52f4-3ab9-4053-b6d2-4e38b559b933_ENSG00000025796.9"; exon_number "12"; exon_id "cbeb52f4-3ab9-4053-b6d2-4e38b559b933_ENSG00000025796.9.12";
chr6	/dev/stdin	exon	108227887	108227981	.	-	.	gene_id "cbeb52f4-3ab9-4053-b6d2-4e38b559b933_ENSG00000025796.9"; transcript_id "cbeb52f4-3ab9-4053-b6d2-4e38b559b933_ENSG00000025796.9"; exon_number "13"; exon_id "cbeb52f4-3ab9-4053-b6d2-4e38b559b933_ENSG00000025796.9.13";
chr6	/dev/stdin	CDS	108227887	108227981	.	-	2	gene_id "cbeb52f4-3ab9-4053-b6d2-4e38b559b933_ENSG00000025796.9"; transcript_id "cbeb52f4-3ab9-4053-b6d2-4e38b559b933_ENSG00000025796.9"; exon_number "13"; exon_id "cbeb52f4-3ab9-4053-b6d2-4e38b559b933_ENSG00000025796.9.13";
chr6	/dev/stdin	exon	108230131	108230239	.	-	.	gene_id "cbeb52f4-3ab9-4053-b6d2-4e38b559b933_ENSG00000025796.9"; transcript_id "cbeb52f4-3ab9-4053-b6d2-4e38b559b933_ENSG00000025796.9"; exon_number "14"; exon_id "cbeb52f4-3ab9-4053-b6d2-4e38b559b933_ENSG00000025796.9.14";
chr6	/dev/stdin	CDS	108230131	108230239	.	-	0	gene_id "cbeb52f4-3ab9-4053-b6d2-4e38b559b933_ENSG00000025796.9"; transcript_id "cbeb52f4-3ab9-4053-b6d2-4e38b559b933_ENSG00000025796.9"; exon_number "14"; exon_id "cbeb52f4-3ab9-4053-b6d2-4e38b559b933_ENSG00000025796.9.14";
chr6	/dev/stdin	exon	108232550	108232600	.	-	.	gene_id "cbeb52f4-3ab9-4053-b6d2-4e38b559b933_ENSG00000025796.9"; transcript_id "cbeb52f4-3ab9-4053-b6d2-4e38b559b933_ENSG00000025796.9"; exon_number "15"; exon_id "cbeb52f4-3ab9-4053-b6d2-4e38b559b933_ENSG00000025796.9.15";
chr6	/dev/stdin	CDS	108232550	108232600	.	-	0	gene_id "cbeb52f4-3ab9-4053-b6d2-4e38b559b933_ENSG00000025796.9"; transcript_id "cbeb52f4-3ab9-4053-b6d2-4e38b559b933_ENSG00000025796.9"; exon_number "15"; exon_id "cbeb52f4-3ab9-4053-b6d2-4e38b559b933_ENSG00000025796.9.15";
chr6	/dev/stdin	exon	108233920	108233978	.	-	.	gene_id "cbeb52f4-3ab9-4053-b6d2-4e38b559b933_ENSG00000025796.9"; transcript_id "cbeb52f4-3ab9-4053-b6d2-4e38b559b933_ENSG00000025796.9"; exon_number "16"; exon_id "cbeb52f4-3ab9-4053-b6d2-4e38b559b933_ENSG00000025796.9.16";
chr6	/dev/stdin	CDS	108233920	108233978	.	-	2	gene_id "cbeb52f4-3ab9-4053-b6d2-4e38b559b933_ENSG00000025796.9"; transcript_id "cbeb52f4-3ab9-4053-b6d2-4e38b559b933_ENSG00000025796.9"; exon_number "16"; exon_id "cbeb52f4-3ab9-4053-b6d2-4e38b559b933_ENSG00000025796.9.16";
chr6	/dev/stdin	exon	108234570	108234631	.	-	.	gene_id "cbeb52f4-3ab9-4053-b6d2-4e38b559b933_ENSG00000025796.9"; transcript_id "cbeb52f4-3ab9-4053-b6d2-4e38b559b933_ENSG00000025796.9"; exon_number "17"; exon_id "cbeb52f4-3ab9-4053-b6d2-4e38b559b933_ENSG00000025796.9.17";
chr6	/dev/stdin	CDS	108234570	108234631	.	-	1	gene_id "cbeb52f4-3ab9-4053-b6d2-4e38b559b933_ENSG00000025796.9"; transcript_id "cbeb52f4-3ab9-4053-b6d2-4e38b559b933_ENSG00000025796.9"; exon_number "17"; exon_id "cbeb52f4-3ab9-4053-b6d2-4e38b559b933_ENSG00000025796.9.17";
chr6	/dev/stdin	exon	108243001	108243113	.	-	.	gene_id "cbeb52f4-3ab9-4053-b6d2-4e38b559b933_ENSG00000025796.9"; transcript_id "cbeb52f4-3ab9-4053-b6d2-4e38b559b933_ENSG00000025796.9"; exon_number "18"; exon_id "cbeb52f4-3ab9-4053-b6d2-4e38b559b933_ENSG00000025796.9.18";
chr6	/dev/stdin	CDS	108243001	108243113	.	-	0	gene_id "cbeb52f4-3ab9-4053-b6d2-4e38b559b933_ENSG00000025796.9"; transcript_id "cbeb52f4-3ab9-4053-b6d2-4e38b559b933_ENSG00000025796.9"; exon_number "18"; exon_id "cbeb52f4-3ab9-4053-b6d2-4e38b559b933_ENSG00000025796.9.18";
chr6	/dev/stdin	exon	108246022	108246136	.	-	.	gene_id "cbeb52f4-3ab9-4053-b6d2-4e38b559b933_ENSG00000025796.9"; transcript_id "cbeb52f4-3ab9-4053-b6d2-4e38b559b933_ENSG00000025796.9"; exon_number "19"; exon_id "cbeb52f4-3ab9-4053-b6d2-4e38b559b933_ENSG00000025796.9.19";
chr6	/dev/stdin	CDS	108246022	108246136	.	-	1	gene_id "cbeb52f4-3ab9-4053-b6d2-4e38b559b933_ENSG00000025796.9"; transcript_id "cbeb52f4-3ab9-4053-b6d2-4e38b559b933_ENSG00000025796.9"; exon_number "19"; exon_id "cbeb52f4-3ab9-4053-b6d2-4e38b559b933_ENSG00000025796.9.19";
chr6	/dev/stdin	exon	108250619	108250718	.	-	.	gene_id "cbeb52f4-3ab9-4053-b6d2-4e38b559b933_ENSG00000025796.9"; transcript_id "cbeb52f4-3ab9-4053-b6d2-4e38b559b933_ENSG00000025796.9"; exon_number "20"; exon_id "cbeb52f4-3ab9-4053-b6d2-4e38b559b933_ENSG00000025796.9.20";
chr6	/dev/stdin	CDS	108250619	108250718	.	-	2	gene_id "cbeb52f4-3ab9-4053-b6d2-4e38b559b933_ENSG00000025796.9"; transcript_id "cbeb52f4-3ab9-4053-b6d2-4e38b559b933_ENSG00000025796.9"; exon_number "20"; exon_id "cbeb52f4-3ab9-4053-b6d2-4e38b559b933_ENSG00000025796.9.20";
chr6	/dev/stdin	exon	108279090	108279135	.	-	.	gene_id "cbeb52f4-3ab9-4053-b6d2-4e38b559b933_ENSG00000025796.9"; transcript_id "cbeb52f4-3ab9-4053-b6d2-4e38b559b933_ENSG00000025796.9"; exon_number "21"; exon_id "cbeb52f4-3ab9-4053-b6d2-4e38b559b933_ENSG00000025796.9.21";
chr6	/dev/stdin	CDS	108279090	108279135	.	-	0	gene_id "cbeb52f4-3ab9-4053-b6d2-4e38b559b933_ENSG00000025796.9"; transcript_id "cbeb52f4-3ab9-4053-b6d2-4e38b559b933_ENSG00000025796.9"; exon_number "21"; exon_id "cbeb52f4-3ab9-4053-b6d2-4e38b559b933_ENSG00000025796.9.21";
chr6	/dev/stdin	start_codon	108279133	108279135	.	-	0	gene_id "cbeb52f4-3ab9-4053-b6d2-4e38b559b933_ENSG00000025796.9"; transcript_id "cbeb52f4-3ab9-4053-b6d2-4e38b559b933_ENSG00000025796.9"; exon_number "21"; exon_id "cbeb52f4-3ab9-4053-b6d2-4e38b559b933_ENSG00000025796.9.21";
chr6	/dev/stdin	transcript	108192645	108279315	.	-	.	gene_id "e1762caf-1d01-46d0-9433-dd0032c289aa_ENSG00000025796.9"; transcript_id "e1762caf-1d01-46d0-9433-dd0032c289aa_ENSG00000025796.9";
chr6	/dev/stdin	exon	108192645	108193051	.	-	.	gene_id "e1762caf-1d01-46d0-9433-dd0032c289aa_ENSG00000025796.9"; transcript_id "e1762caf-1d01-46d0-9433-dd0032c289aa_ENSG00000025796.9"; exon_number "1"; exon_id "e1762caf-1d01-46d0-9433-dd0032c289aa_ENSG00000025796.9.1";
chr6	/dev/stdin	CDS	108192648	108193051	.	-	2	gene_id "e1762caf-1d01-46d0-9433-dd0032c289aa_ENSG00000025796.9"; transcript_id "e1762caf-1d01-46d0-9433-dd0032c289aa_ENSG00000025796.9"; exon_number "1"; exon_id "e1762caf-1d01-46d0-9433-dd0032c289aa_ENSG00000025796.9.1";
chr6	/dev/stdin	exon	108194012	108194116	.	-	.	gene_id "e1762caf-1d01-46d0-9433-dd0032c289aa_ENSG00000025796.9"; transcript_id "e1762caf-1d01-46d0-9433-dd0032c289aa_ENSG00000025796.9"; exon_number "2"; exon_id "e1762caf-1d01-46d0-9433-dd0032c289aa_ENSG00000025796.9.2";
chr6	/dev/stdin	CDS	108194012	108194116	.	-	2	gene_id "e1762caf-1d01-46d0-9433-dd0032c289aa_ENSG00000025796.9"; transcript_id "e1762caf-1d01-46d0-9433-dd0032c289aa_ENSG00000025796.9"; exon_number "2"; exon_id "e1762caf-1d01-46d0-9433-dd0032c289aa_ENSG00000025796.9.2";
chr6	/dev/stdin	exon	108197768	108197866	.	-	.	gene_id "e1762caf-1d01-46d0-9433-dd0032c289aa_ENSG00000025796.9"; transcript_id "e1762caf-1d01-46d0-9433-dd0032c289aa_ENSG00000025796.9"; exon_number "3"; exon_id "e1762caf-1d01-46d0-9433-dd0032c289aa_ENSG00000025796.9.3";
chr6	/dev/stdin	CDS	108197768	108197866	.	-	2	gene_id "e1762caf-1d01-46d0-9433-dd0032c289aa_ENSG00000025796.9"; transcript_id "e1762caf-1d01-46d0-9433-dd0032c289aa_ENSG00000025796.9"; exon_number "3"; exon_id "e1762caf-1d01-46d0-9433-dd0032c289aa_ENSG00000025796.9.3";
chr6	/dev/stdin	exon	108202353	108202454	.	-	.	gene_id "e1762caf-1d01-46d0-9433-dd0032c289aa_ENSG00000025796.9"; transcript_id "e1762caf-1d01-46d0-9433-dd0032c289aa_ENSG00000025796.9"; exon_number "4"; exon_id "e1762caf-1d01-46d0-9433-dd0032c289aa_ENSG00000025796.9.4";
chr6	/dev/stdin	CDS	108202353	108202454	.	-	2	gene_id "e1762caf-1d01-46d0-9433-dd0032c289aa_ENSG00000025796.9"; transcript_id "e1762caf-1d01-46d0-9433-dd0032c289aa_ENSG00000025796.9"; exon_number "4"; exon_id "e1762caf-1d01-46d0-9433-dd0032c289aa_ENSG00000025796.9.4";
chr6	/dev/stdin	exon	108204192	108204350	.	-	.	gene_id "e1762caf-1d01-46d0-9433-dd0032c289aa_ENSG00000025796.9"; transcript_id "e1762caf-1d01-46d0-9433-dd0032c289aa_ENSG00000025796.9"; exon_number "5"; exon_id "e1762caf-1d01-46d0-9433-dd0032c289aa_ENSG00000025796.9.5";
chr6	/dev/stdin	CDS	108204192	108204350	.	-	2	gene_id "e1762caf-1d01-46d0-9433-dd0032c289aa_ENSG00000025796.9"; transcript_id "e1762caf-1d01-46d0-9433-dd0032c289aa_ENSG00000025796.9"; exon_number "5"; exon_id "e1762caf-1d01-46d0-9433-dd0032c289aa_ENSG00000025796.9.5";
chr6	/dev/stdin	exon	108214686	108214859	.	-	.	gene_id "e1762caf-1d01-46d0-9433-dd0032c289aa_ENSG00000025796.9"; transcript_id "e1762caf-1d01-46d0-9433-dd0032c289aa_ENSG00000025796.9"; exon_number "6"; exon_id "e1762caf-1d01-46d0-9433-dd0032c289aa_ENSG00000025796.9.6";
chr6	/dev/stdin	CDS	108214686	108214859	.	-	2	gene_id "e1762caf-1d01-46d0-9433-dd0032c289aa_ENSG00000025796.9"; transcript_id "e1762caf-1d01-46d0-9433-dd0032c289aa_ENSG00000025796.9"; exon_number "6"; exon_id "e1762caf-1d01-46d0-9433-dd0032c289aa_ENSG00000025796.9.6";
chr6	/dev/stdin	exon	108215042	108215101	.	-	.	gene_id "e1762caf-1d01-46d0-9433-dd0032c289aa_ENSG00000025796.9"; transcript_id "e1762caf-1d01-46d0-9433-dd0032c289aa_ENSG00000025796.9"; exon_number "7"; exon_id "e1762caf-1d01-46d0-9433-dd0032c289aa_ENSG00000025796.9.7";
chr6	/dev/stdin	CDS	108215042	108215101	.	-	2	gene_id "e1762caf-1d01-46d0-9433-dd0032c289aa_ENSG00000025796.9"; transcript_id "e1762caf-1d01-46d0-9433-dd0032c289aa_ENSG00000025796.9"; exon_number "7"; exon_id "e1762caf-1d01-46d0-9433-dd0032c289aa_ENSG00000025796.9.7";
chr6	/dev/stdin	exon	108218853	108218935	.	-	.	gene_id "e1762caf-1d01-46d0-9433-dd0032c289aa_ENSG00000025796.9"; transcript_id "e1762caf-1d01-46d0-9433-dd0032c289aa_ENSG00000025796.9"; exon_number "8"; exon_id "e1762caf-1d01-46d0-9433-dd0032c289aa_ENSG00000025796.9.8";
chr6	/dev/stdin	CDS	108218853	108218935	.	-	1	gene_id "e1762caf-1d01-46d0-9433-dd0032c289aa_ENSG00000025796.9"; transcript_id "e1762caf-1d01-46d0-9433-dd0032c289aa_ENSG00000025796.9"; exon_number "8"; exon_id "e1762caf-1d01-46d0-9433-dd0032c289aa_ENSG00000025796.9.8";
chr6	/dev/stdin	exon	108222574	108222721	.	-	.	gene_id "e1762caf-1d01-46d0-9433-dd0032c289aa_ENSG00000025796.9"; transcript_id "e1762caf-1d01-46d0-9433-dd0032c289aa_ENSG00000025796.9"; exon_number "9"; exon_id "e1762caf-1d01-46d0-9433-dd0032c289aa_ENSG00000025796.9.9";
chr6	/dev/stdin	CDS	108222574	108222721	.	-	2	gene_id "e1762caf-1d01-46d0-9433-dd0032c289aa_ENSG00000025796.9"; transcript_id "e1762caf-1d01-46d0-9433-dd0032c289aa_ENSG00000025796.9"; exon_number "9"; exon_id "e1762caf-1d01-46d0-9433-dd0032c289aa_ENSG00000025796.9.9";
chr6	/dev/stdin	exon	108224048	108224202	.	-	.	gene_id "e1762caf-1d01-46d0-9433-dd0032c289aa_ENSG00000025796.9"; transcript_id "e1762caf-1d01-46d0-9433-dd0032c289aa_ENSG00000025796.9"; exon_number "10"; exon_id "e1762caf-1d01-46d0-9433-dd0032c289aa_ENSG00000025796.9.10";
chr6	/dev/stdin	CDS	108224048	108224202	.	-	1	gene_id "e1762caf-1d01-46d0-9433-dd0032c289aa_ENSG00000025796.9"; transcript_id "e1762caf-1d01-46d0-9433-dd0032c289aa_ENSG00000025796.9"; exon_number "10"; exon_id "e1762caf-1d01-46d0-9433-dd0032c289aa_ENSG00000025796.9.10";
chr6	/dev/stdin	exon	108225833	108225925	.	-	.	gene_id "e1762caf-1d01-46d0-9433-dd0032c289aa_ENSG00000025796.9"; transcript_id "e1762caf-1d01-46d0-9433-dd0032c289aa_ENSG00000025796.9"; exon_number "11"; exon_id "e1762caf-1d01-46d0-9433-dd0032c289aa_ENSG00000025796.9.11";
chr6	/dev/stdin	CDS	108225833	108225925	.	-	1	gene_id "e1762caf-1d01-46d0-9433-dd0032c289aa_ENSG00000025796.9"; transcript_id "e1762caf-1d01-46d0-9433-dd0032c289aa_ENSG00000025796.9"; exon_number "11"; exon_id "e1762caf-1d01-46d0-9433-dd0032c289aa_ENSG00000025796.9.11";
chr6	/dev/stdin	exon	108227652	108227784	.	-	.	gene_id "e1762caf-1d01-46d0-9433-dd0032c289aa_ENSG00000025796.9"; transcript_id "e1762caf-1d01-46d0-9433-dd0032c289aa_ENSG00000025796.9"; exon_number "12"; exon_id "e1762caf-1d01-46d0-9433-dd0032c289aa_ENSG00000025796.9.12";
chr6	/dev/stdin	CDS	108227652	108227784	.	-	2	gene_id "e1762caf-1d01-46d0-9433-dd0032c289aa_ENSG00000025796.9"; transcript_id "e1762caf-1d01-46d0-9433-dd0032c289aa_ENSG00000025796.9"; exon_number "12"; exon_id "e1762caf-1d01-46d0-9433-dd0032c289aa_ENSG00000025796.9.12";
chr6	/dev/stdin	exon	108227887	108227981	.	-	.	gene_id "e1762caf-1d01-46d0-9433-dd0032c289aa_ENSG00000025796.9"; transcript_id "e1762caf-1d01-46d0-9433-dd0032c289aa_ENSG00000025796.9"; exon_number "13"; exon_id "e1762caf-1d01-46d0-9433-dd0032c289aa_ENSG00000025796.9.13";
chr6	/dev/stdin	CDS	108227887	108227981	.	-	1	gene_id "e1762caf-1d01-46d0-9433-dd0032c289aa_ENSG00000025796.9"; transcript_id "e1762caf-1d01-46d0-9433-dd0032c289aa_ENSG00000025796.9"; exon_number "13"; exon_id "e1762caf-1d01-46d0-9433-dd0032c289aa_ENSG00000025796.9.13";
chr6	/dev/stdin	exon	108230131	108230239	.	-	.	gene_id "e1762caf-1d01-46d0-9433-dd0032c289aa_ENSG00000025796.9"; transcript_id "e1762caf-1d01-46d0-9433-dd0032c289aa_ENSG00000025796.9"; exon_number "14"; exon_id "e1762caf-1d01-46d0-9433-dd0032c289aa_ENSG00000025796.9.14";
chr6	/dev/stdin	CDS	108230131	108230239	.	-	2	gene_id "e1762caf-1d01-46d0-9433-dd0032c289aa_ENSG00000025796.9"; transcript_id "e1762caf-1d01-46d0-9433-dd0032c289aa_ENSG00000025796.9"; exon_number "14"; exon_id "e1762caf-1d01-46d0-9433-dd0032c289aa_ENSG00000025796.9.14";
chr6	/dev/stdin	exon	108232550	108232600	.	-	.	gene_id "e1762caf-1d01-46d0-9433-dd0032c289aa_ENSG00000025796.9"; transcript_id "e1762caf-1d01-46d0-9433-dd0032c289aa_ENSG00000025796.9"; exon_number "15"; exon_id "e1762caf-1d01-46d0-9433-dd0032c289aa_ENSG00000025796.9.15";
chr6	/dev/stdin	CDS	108232550	108232600	.	-	2	gene_id "e1762caf-1d01-46d0-9433-dd0032c289aa_ENSG00000025796.9"; transcript_id "e1762caf-1d01-46d0-9433-dd0032c289aa_ENSG00000025796.9"; exon_number "15"; exon_id "e1762caf-1d01-46d0-9433-dd0032c289aa_ENSG00000025796.9.15";
chr6	/dev/stdin	exon	108233920	108233978	.	-	.	gene_id "e1762caf-1d01-46d0-9433-dd0032c289aa_ENSG00000025796.9"; transcript_id "e1762caf-1d01-46d0-9433-dd0032c289aa_ENSG00000025796.9"; exon_number "16"; exon_id "e1762caf-1d01-46d0-9433-dd0032c289aa_ENSG00000025796.9.16";
chr6	/dev/stdin	CDS	108233920	108233978	.	-	1	gene_id "e1762caf-1d01-46d0-9433-dd0032c289aa_ENSG00000025796.9"; transcript_id "e1762caf-1d01-46d0-9433-dd0032c289aa_ENSG00000025796.9"; exon_number "16"; exon_id "e1762caf-1d01-46d0-9433-dd0032c289aa_ENSG00000025796.9.16";
chr6	/dev/stdin	exon	108234570	108234631	.	-	.	gene_id "e1762caf-1d01-46d0-9433-dd0032c289aa_ENSG00000025796.9"; transcript_id "e1762caf-1d01-46d0-9433-dd0032c289aa_ENSG00000025796.9"; exon_number "17"; exon_id "e1762caf-1d01-46d0-9433-dd0032c289aa_ENSG00000025796.9.17";
chr6	/dev/stdin	CDS	108234570	108234631	.	-	0	gene_id "e1762caf-1d01-46d0-9433-dd0032c289aa_ENSG00000025796.9"; transcript_id "e1762caf-1d01-46d0-9433-dd0032c289aa_ENSG00000025796.9"; exon_number "17"; exon_id "e1762caf-1d01-46d0-9433-dd0032c289aa_ENSG00000025796.9.17";
chr6	/dev/stdin	exon	108246022	108246136	.	-	.	gene_id "e1762caf-1d01-46d0-9433-dd0032c289aa_ENSG00000025796.9"; transcript_id "e1762caf-1d01-46d0-9433-dd0032c289aa_ENSG00000025796.9"; exon_number "18"; exon_id "e1762caf-1d01-46d0-9433-dd0032c289aa_ENSG00000025796.9.18";
chr6	/dev/stdin	CDS	108246022	108246136	.	-	1	gene_id "e1762caf-1d01-46d0-9433-dd0032c289aa_ENSG00000025796.9"; transcript_id "e1762caf-1d01-46d0-9433-dd0032c289aa_ENSG00000025796.9"; exon_number "18"; exon_id "e1762caf-1d01-46d0-9433-dd0032c289aa_ENSG00000025796.9.18";
chr6	/dev/stdin	exon	108250619	108250718	.	-	.	gene_id "e1762caf-1d01-46d0-9433-dd0032c289aa_ENSG00000025796.9"; transcript_id "e1762caf-1d01-46d0-9433-dd0032c289aa_ENSG00000025796.9"; exon_number "19"; exon_id "e1762caf-1d01-46d0-9433-dd0032c289aa_ENSG00000025796.9.19";
chr6	/dev/stdin	CDS	108250619	108250718	.	-	2	gene_id "e1762caf-1d01-46d0-9433-dd0032c289aa_ENSG00000025796.9"; transcript_id "e1762caf-1d01-46d0-9433-dd0032c289aa_ENSG00000025796.9"; exon_number "19"; exon_id "e1762caf-1d01-46d0-9433-dd0032c289aa_ENSG00000025796.9.19";
chr6	/dev/stdin	exon	108279090	108279315	.	-	.	gene_id "e1762caf-1d01-46d0-9433-dd0032c289aa_ENSG00000025796.9"; transcript_id "e1762caf-1d01-46d0-9433-dd0032c289aa_ENSG00000025796.9"; exon_number "20"; exon_id "e1762caf-1d01-46d0-9433-dd0032c289aa_ENSG00000025796.9.20";
chr6	/dev/stdin	CDS	108279090	108279315	.	-	0	gene_id "e1762caf-1d01-46d0-9433-dd0032c289aa_ENSG00000025796.9"; transcript_id "e1762caf-1d01-46d0-9433-dd0032c289aa_ENSG00000025796.9"; exon_number "20"; exon_id "e1762caf-1d01-46d0-9433-dd0032c289aa_ENSG00000025796.9.20";
chr6	/dev/stdin	start_codon	108279313	108279315	.	-	0	gene_id "e1762caf-1d01-46d0-9433-dd0032c289aa_ENSG00000025796.9"; transcript_id "e1762caf-1d01-46d0-9433-dd0032c289aa_ENSG00000025796.9"; exon_number "20"; exon_id "e1762caf-1d01-46d0-9433-dd0032c289aa_ENSG00000025796.9.20";
chr6	/dev/stdin	stop_codon	108192645	108192647	.	-	0	gene_id "e1762caf-1d01-46d0-9433-dd0032c289aa_ENSG00000025796.9"; transcript_id "e1762caf-1d01-46d0-9433-dd0032c289aa_ENSG00000025796.9"; exon_number "1"; exon_id "e1762caf-1d01-46d0-9433-dd0032c289aa_ENSG00000025796.9.1";
chr6	/dev/stdin	transcript	108204317	108279315	.	-	.	gene_id "ed96959e-18ae-4cf7-a3df-9125decd5fef_ENSG00000025796.9"; transcript_id "ed96959e-18ae-4cf7-a3df-9125decd5fef_ENSG00000025796.9";
chr6	/dev/stdin	exon	108204317	108204350	.	-	.	gene_id "ed96959e-18ae-4cf7-a3df-9125decd5fef_ENSG00000025796.9"; transcript_id "ed96959e-18ae-4cf7-a3df-9125decd5fef_ENSG00000025796.9"; exon_number "1"; exon_id "ed96959e-18ae-4cf7-a3df-9125decd5fef_ENSG00000025796.9.1";
chr6	/dev/stdin	CDS	108204320	108204350	.	-	1	gene_id "ed96959e-18ae-4cf7-a3df-9125decd5fef_ENSG00000025796.9"; transcript_id "ed96959e-18ae-4cf7-a3df-9125decd5fef_ENSG00000025796.9"; exon_number "1"; exon_id "ed96959e-18ae-4cf7-a3df-9125decd5fef_ENSG00000025796.9.1";
chr6	/dev/stdin	exon	108214686	108214859	.	-	.	gene_id "ed96959e-18ae-4cf7-a3df-9125decd5fef_ENSG00000025796.9"; transcript_id "ed96959e-18ae-4cf7-a3df-9125decd5fef_ENSG00000025796.9"; exon_number "2"; exon_id "ed96959e-18ae-4cf7-a3df-9125decd5fef_ENSG00000025796.9.2";
chr6	/dev/stdin	CDS	108214686	108214859	.	-	1	gene_id "ed96959e-18ae-4cf7-a3df-9125decd5fef_ENSG00000025796.9"; transcript_id "ed96959e-18ae-4cf7-a3df-9125decd5fef_ENSG00000025796.9"; exon_number "2"; exon_id "ed96959e-18ae-4cf7-a3df-9125decd5fef_ENSG00000025796.9.2";
chr6	/dev/stdin	exon	108215042	108215101	.	-	.	gene_id "ed96959e-18ae-4cf7-a3df-9125decd5fef_ENSG00000025796.9"; transcript_id "ed96959e-18ae-4cf7-a3df-9125decd5fef_ENSG00000025796.9"; exon_number "3"; exon_id "ed96959e-18ae-4cf7-a3df-9125decd5fef_ENSG00000025796.9.3";
chr6	/dev/stdin	CDS	108215042	108215101	.	-	1	gene_id "ed96959e-18ae-4cf7-a3df-9125decd5fef_ENSG00000025796.9"; transcript_id "ed96959e-18ae-4cf7-a3df-9125decd5fef_ENSG00000025796.9"; exon_number "3"; exon_id "ed96959e-18ae-4cf7-a3df-9125decd5fef_ENSG00000025796.9.3";
chr6	/dev/stdin	exon	108218853	108218935	.	-	.	gene_id "ed96959e-18ae-4cf7-a3df-9125decd5fef_ENSG00000025796.9"; transcript_id "ed96959e-18ae-4cf7-a3df-9125decd5fef_ENSG00000025796.9"; exon_number "4"; exon_id "ed96959e-18ae-4cf7-a3df-9125decd5fef_ENSG00000025796.9.4";
chr6	/dev/stdin	CDS	108218853	108218935	.	-	0	gene_id "ed96959e-18ae-4cf7-a3df-9125decd5fef_ENSG00000025796.9"; transcript_id "ed96959e-18ae-4cf7-a3df-9125decd5fef_ENSG00000025796.9"; exon_number "4"; exon_id "ed96959e-18ae-4cf7-a3df-9125decd5fef_ENSG00000025796.9.4";
chr6	/dev/stdin	exon	108222574	108222721	.	-	.	gene_id "ed96959e-18ae-4cf7-a3df-9125decd5fef_ENSG00000025796.9"; transcript_id "ed96959e-18ae-4cf7-a3df-9125decd5fef_ENSG00000025796.9"; exon_number "5"; exon_id "ed96959e-18ae-4cf7-a3df-9125decd5fef_ENSG00000025796.9.5";
chr6	/dev/stdin	CDS	108222574	108222721	.	-	1	gene_id "ed96959e-18ae-4cf7-a3df-9125decd5fef_ENSG00000025796.9"; transcript_id "ed96959e-18ae-4cf7-a3df-9125decd5fef_ENSG00000025796.9"; exon_number "5"; exon_id "ed96959e-18ae-4cf7-a3df-9125decd5fef_ENSG00000025796.9.5";
chr6	/dev/stdin	exon	108224048	108224198	.	-	.	gene_id "ed96959e-18ae-4cf7-a3df-9125decd5fef_ENSG00000025796.9"; transcript_id "ed96959e-18ae-4cf7-a3df-9125decd5fef_ENSG00000025796.9"; exon_number "6"; exon_id "ed96959e-18ae-4cf7-a3df-9125decd5fef_ENSG00000025796.9.6";
chr6	/dev/stdin	CDS	108224048	108224198	.	-	2	gene_id "ed96959e-18ae-4cf7-a3df-9125decd5fef_ENSG00000025796.9"; transcript_id "ed96959e-18ae-4cf7-a3df-9125decd5fef_ENSG00000025796.9"; exon_number "6"; exon_id "ed96959e-18ae-4cf7-a3df-9125decd5fef_ENSG00000025796.9.6";
chr6	/dev/stdin	exon	108225833	108225925	.	-	.	gene_id "ed96959e-18ae-4cf7-a3df-9125decd5fef_ENSG00000025796.9"; transcript_id "ed96959e-18ae-4cf7-a3df-9125decd5fef_ENSG00000025796.9"; exon_number "7"; exon_id "ed96959e-18ae-4cf7-a3df-9125decd5fef_ENSG00000025796.9.7";
chr6	/dev/stdin	CDS	108225833	108225925	.	-	2	gene_id "ed96959e-18ae-4cf7-a3df-9125decd5fef_ENSG00000025796.9"; transcript_id "ed96959e-18ae-4cf7-a3df-9125decd5fef_ENSG00000025796.9"; exon_number "7"; exon_id "ed96959e-18ae-4cf7-a3df-9125decd5fef_ENSG00000025796.9.7";
chr6	/dev/stdin	exon	108227652	108227784	.	-	.	gene_id "ed96959e-18ae-4cf7-a3df-9125decd5fef_ENSG00000025796.9"; transcript_id "ed96959e-18ae-4cf7-a3df-9125decd5fef_ENSG00000025796.9"; exon_number "8"; exon_id "ed96959e-18ae-4cf7-a3df-9125decd5fef_ENSG00000025796.9.8";
chr6	/dev/stdin	CDS	108227652	108227784	.	-	0	gene_id "ed96959e-18ae-4cf7-a3df-9125decd5fef_ENSG00000025796.9"; transcript_id "ed96959e-18ae-4cf7-a3df-9125decd5fef_ENSG00000025796.9"; exon_number "8"; exon_id "ed96959e-18ae-4cf7-a3df-9125decd5fef_ENSG00000025796.9.8";
chr6	/dev/stdin	exon	108227887	108227981	.	-	.	gene_id "ed96959e-18ae-4cf7-a3df-9125decd5fef_ENSG00000025796.9"; transcript_id "ed96959e-18ae-4cf7-a3df-9125decd5fef_ENSG00000025796.9"; exon_number "9"; exon_id "ed96959e-18ae-4cf7-a3df-9125decd5fef_ENSG00000025796.9.9";
chr6	/dev/stdin	CDS	108227887	108227981	.	-	2	gene_id "ed96959e-18ae-4cf7-a3df-9125decd5fef_ENSG00000025796.9"; transcript_id "ed96959e-18ae-4cf7-a3df-9125decd5fef_ENSG00000025796.9"; exon_number "9"; exon_id "ed96959e-18ae-4cf7-a3df-9125decd5fef_ENSG00000025796.9.9";
chr6	/dev/stdin	exon	108230131	108230239	.	-	.	gene_id "ed96959e-18ae-4cf7-a3df-9125decd5fef_ENSG00000025796.9"; transcript_id "ed96959e-18ae-4cf7-a3df-9125decd5fef_ENSG00000025796.9"; exon_number "10"; exon_id "ed96959e-18ae-4cf7-a3df-9125decd5fef_ENSG00000025796.9.10";
chr6	/dev/stdin	CDS	108230131	108230239	.	-	0	gene_id "ed96959e-18ae-4cf7-a3df-9125decd5fef_ENSG00000025796.9"; transcript_id "ed96959e-18ae-4cf7-a3df-9125decd5fef_ENSG00000025796.9"; exon_number "10"; exon_id "ed96959e-18ae-4cf7-a3df-9125decd5fef_ENSG00000025796.9.10";
chr6	/dev/stdin	exon	108232550	108232600	.	-	.	gene_id "ed96959e-18ae-4cf7-a3df-9125decd5fef_ENSG00000025796.9"; transcript_id "ed96959e-18ae-4cf7-a3df-9125decd5fef_ENSG00000025796.9"; exon_number "11"; exon_id "ed96959e-18ae-4cf7-a3df-9125decd5fef_ENSG00000025796.9.11";
chr6	/dev/stdin	CDS	108232550	108232600	.	-	0	gene_id "ed96959e-18ae-4cf7-a3df-9125decd5fef_ENSG00000025796.9"; transcript_id "ed96959e-18ae-4cf7-a3df-9125decd5fef_ENSG00000025796.9"; exon_number "11"; exon_id "ed96959e-18ae-4cf7-a3df-9125decd5fef_ENSG00000025796.9.11";
chr6	/dev/stdin	exon	108233920	108233978	.	-	.	gene_id "ed96959e-18ae-4cf7-a3df-9125decd5fef_ENSG00000025796.9"; transcript_id "ed96959e-18ae-4cf7-a3df-9125decd5fef_ENSG00000025796.9"; exon_number "12"; exon_id "ed96959e-18ae-4cf7-a3df-9125decd5fef_ENSG00000025796.9.12";
chr6	/dev/stdin	CDS	108233920	108233978	.	-	2	gene_id "ed96959e-18ae-4cf7-a3df-9125decd5fef_ENSG00000025796.9"; transcript_id "ed96959e-18ae-4cf7-a3df-9125decd5fef_ENSG00000025796.9"; exon_number "12"; exon_id "ed96959e-18ae-4cf7-a3df-9125decd5fef_ENSG00000025796.9.12";
chr6	/dev/stdin	exon	108234570	108234631	.	-	.	gene_id "ed96959e-18ae-4cf7-a3df-9125decd5fef_ENSG00000025796.9"; transcript_id "ed96959e-18ae-4cf7-a3df-9125decd5fef_ENSG00000025796.9"; exon_number "13"; exon_id "ed96959e-18ae-4cf7-a3df-9125decd5fef_ENSG00000025796.9.13";
chr6	/dev/stdin	CDS	108234570	108234631	.	-	1	gene_id "ed96959e-18ae-4cf7-a3df-9125decd5fef_ENSG00000025796.9"; transcript_id "ed96959e-18ae-4cf7-a3df-9125decd5fef_ENSG00000025796.9"; exon_number "13"; exon_id "ed96959e-18ae-4cf7-a3df-9125decd5fef_ENSG00000025796.9.13";
chr6	/dev/stdin	exon	108243001	108243113	.	-	.	gene_id "ed96959e-18ae-4cf7-a3df-9125decd5fef_ENSG00000025796.9"; transcript_id "ed96959e-18ae-4cf7-a3df-9125decd5fef_ENSG00000025796.9"; exon_number "14"; exon_id "ed96959e-18ae-4cf7-a3df-9125decd5fef_ENSG00000025796.9.14";
chr6	/dev/stdin	CDS	108243001	108243113	.	-	0	gene_id "ed96959e-18ae-4cf7-a3df-9125decd5fef_ENSG00000025796.9"; transcript_id "ed96959e-18ae-4cf7-a3df-9125decd5fef_ENSG00000025796.9"; exon_number "14"; exon_id "ed96959e-18ae-4cf7-a3df-9125decd5fef_ENSG00000025796.9.14";
chr6	/dev/stdin	exon	108246022	108246136	.	-	.	gene_id "ed96959e-18ae-4cf7-a3df-9125decd5fef_ENSG00000025796.9"; transcript_id "ed96959e-18ae-4cf7-a3df-9125decd5fef_ENSG00000025796.9"; exon_number "15"; exon_id "ed96959e-18ae-4cf7-a3df-9125decd5fef_ENSG00000025796.9.15";
chr6	/dev/stdin	CDS	108246022	108246136	.	-	1	gene_id "ed96959e-18ae-4cf7-a3df-9125decd5fef_ENSG00000025796.9"; transcript_id "ed96959e-18ae-4cf7-a3df-9125decd5fef_ENSG00000025796.9"; exon_number "15"; exon_id "ed96959e-18ae-4cf7-a3df-9125decd5fef_ENSG00000025796.9.15";
chr6	/dev/stdin	exon	108250619	108250718	.	-	.	gene_id "ed96959e-18ae-4cf7-a3df-9125decd5fef_ENSG00000025796.9"; transcript_id "ed96959e-18ae-4cf7-a3df-9125decd5fef_ENSG00000025796.9"; exon_number "16"; exon_id "ed96959e-18ae-4cf7-a3df-9125decd5fef_ENSG00000025796.9.16";
chr6	/dev/stdin	CDS	108250619	108250718	.	-	2	gene_id "ed96959e-18ae-4cf7-a3df-9125decd5fef_ENSG00000025796.9"; transcript_id "ed96959e-18ae-4cf7-a3df-9125decd5fef_ENSG00000025796.9"; exon_number "16"; exon_id "ed96959e-18ae-4cf7-a3df-9125decd5fef_ENSG00000025796.9.16";
chr6	/dev/stdin	exon	108279090	108279315	.	-	.	gene_id "ed96959e-18ae-4cf7-a3df-9125decd5fef_ENSG00000025796.9"; transcript_id "ed96959e-18ae-4cf7-a3df-9125decd5fef_ENSG00000025796.9"; exon_number "17"; exon_id "ed96959e-18ae-4cf7-a3df-9125decd5fef_ENSG00000025796.9.17";
chr6	/dev/stdin	CDS	108279090	108279315	.	-	0	gene_id "ed96959e-18ae-4cf7-a3df-9125decd5fef_ENSG00000025796.9"; transcript_id "ed96959e-18ae-4cf7-a3df-9125decd5fef_ENSG00000025796.9"; exon_number "17"; exon_id "ed96959e-18ae-4cf7-a3df-9125decd5fef_ENSG00000025796.9.17";
chr6	/dev/stdin	start_codon	108279313	108279315	.	-	0	gene_id "ed96959e-18ae-4cf7-a3df-9125decd5fef_ENSG00000025796.9"; transcript_id "ed96959e-18ae-4cf7-a3df-9125decd5fef_ENSG00000025796.9"; exon_number "17"; exon_id "ed96959e-18ae-4cf7-a3df-9125decd5fef_ENSG00000025796.9.17";
chr6	/dev/stdin	stop_codon	108204317	108204319	.	-	0	gene_id "ed96959e-18ae-4cf7-a3df-9125decd5fef_ENSG00000025796.9"; transcript_id "ed96959e-18ae-4cf7-a3df-9125decd5fef_ENSG00000025796.9"; exon_number "1"; exon_id "ed96959e-18ae-4cf7-a3df-9125decd5fef_ENSG00000025796.9.1";
chr6	/dev/stdin	transcript	108214785	108278544	.	-	.	gene_id "bbf2ee34-6011-45da-9e48-10dbfdeec2c3_ENSG00000025796.9"; transcript_id "bbf2ee34-6011-45da-9e48-10dbfdeec2c3_ENSG00000025796.9";
chr6	/dev/stdin	exon	108214785	108214859	.	-	.	gene_id "bbf2ee34-6011-45da-9e48-10dbfdeec2c3_ENSG00000025796.9"; transcript_id "bbf2ee34-6011-45da-9e48-10dbfdeec2c3_ENSG00000025796.9"; exon_number "1"; exon_id "bbf2ee34-6011-45da-9e48-10dbfdeec2c3_ENSG00000025796.9.1";
chr6	/dev/stdin	CDS	108214785	108214859	.	-	2	gene_id "bbf2ee34-6011-45da-9e48-10dbfdeec2c3_ENSG00000025796.9"; transcript_id "bbf2ee34-6011-45da-9e48-10dbfdeec2c3_ENSG00000025796.9"; exon_number "1"; exon_id "bbf2ee34-6011-45da-9e48-10dbfdeec2c3_ENSG00000025796.9.1";
chr6	/dev/stdin	exon	108215042	108215101	.	-	.	gene_id "bbf2ee34-6011-45da-9e48-10dbfdeec2c3_ENSG00000025796.9"; transcript_id "bbf2ee34-6011-45da-9e48-10dbfdeec2c3_ENSG00000025796.9"; exon_number "2"; exon_id "bbf2ee34-6011-45da-9e48-10dbfdeec2c3_ENSG00000025796.9.2";
chr6	/dev/stdin	CDS	108215042	108215101	.	-	2	gene_id "bbf2ee34-6011-45da-9e48-10dbfdeec2c3_ENSG00000025796.9"; transcript_id "bbf2ee34-6011-45da-9e48-10dbfdeec2c3_ENSG00000025796.9"; exon_number "2"; exon_id "bbf2ee34-6011-45da-9e48-10dbfdeec2c3_ENSG00000025796.9.2";
chr6	/dev/stdin	exon	108218853	108218935	.	-	.	gene_id "bbf2ee34-6011-45da-9e48-10dbfdeec2c3_ENSG00000025796.9"; transcript_id "bbf2ee34-6011-45da-9e48-10dbfdeec2c3_ENSG00000025796.9"; exon_number "3"; exon_id "bbf2ee34-6011-45da-9e48-10dbfdeec2c3_ENSG00000025796.9.3";
chr6	/dev/stdin	CDS	108218853	108218935	.	-	1	gene_id "bbf2ee34-6011-45da-9e48-10dbfdeec2c3_ENSG00000025796.9"; transcript_id "bbf2ee34-6011-45da-9e48-10dbfdeec2c3_ENSG00000025796.9"; exon_number "3"; exon_id "bbf2ee34-6011-45da-9e48-10dbfdeec2c3_ENSG00000025796.9.3";
chr6	/dev/stdin	exon	108222574	108222721	.	-	.	gene_id "bbf2ee34-6011-45da-9e48-10dbfdeec2c3_ENSG00000025796.9"; transcript_id "bbf2ee34-6011-45da-9e48-10dbfdeec2c3_ENSG00000025796.9"; exon_number "4"; exon_id "bbf2ee34-6011-45da-9e48-10dbfdeec2c3_ENSG00000025796.9.4";
chr6	/dev/stdin	CDS	108222574	108222721	.	-	2	gene_id "bbf2ee34-6011-45da-9e48-10dbfdeec2c3_ENSG00000025796.9"; transcript_id "bbf2ee34-6011-45da-9e48-10dbfdeec2c3_ENSG00000025796.9"; exon_number "4"; exon_id "bbf2ee34-6011-45da-9e48-10dbfdeec2c3_ENSG00000025796.9.4";
chr6	/dev/stdin	exon	108224048	108224202	.	-	.	gene_id "bbf2ee34-6011-45da-9e48-10dbfdeec2c3_ENSG00000025796.9"; transcript_id "bbf2ee34-6011-45da-9e48-10dbfdeec2c3_ENSG00000025796.9"; exon_number "5"; exon_id "bbf2ee34-6011-45da-9e48-10dbfdeec2c3_ENSG00000025796.9.5";
chr6	/dev/stdin	CDS	108224048	108224202	.	-	1	gene_id "bbf2ee34-6011-45da-9e48-10dbfdeec2c3_ENSG00000025796.9"; transcript_id "bbf2ee34-6011-45da-9e48-10dbfdeec2c3_ENSG00000025796.9"; exon_number "5"; exon_id "bbf2ee34-6011-45da-9e48-10dbfdeec2c3_ENSG00000025796.9.5";
chr6	/dev/stdin	exon	108225833	108225925	.	-	.	gene_id "bbf2ee34-6011-45da-9e48-10dbfdeec2c3_ENSG00000025796.9"; transcript_id "bbf2ee34-6011-45da-9e48-10dbfdeec2c3_ENSG00000025796.9"; exon_number "6"; exon_id "bbf2ee34-6011-45da-9e48-10dbfdeec2c3_ENSG00000025796.9.6";
chr6	/dev/stdin	CDS	108225833	108225925	.	-	1	gene_id "bbf2ee34-6011-45da-9e48-10dbfdeec2c3_ENSG00000025796.9"; transcript_id "bbf2ee34-6011-45da-9e48-10dbfdeec2c3_ENSG00000025796.9"; exon_number "6"; exon_id "bbf2ee34-6011-45da-9e48-10dbfdeec2c3_ENSG00000025796.9.6";
chr6	/dev/stdin	exon	108227652	108227784	.	-	.	gene_id "bbf2ee34-6011-45da-9e48-10dbfdeec2c3_ENSG00000025796.9"; transcript_id "bbf2ee34-6011-45da-9e48-10dbfdeec2c3_ENSG00000025796.9"; exon_number "7"; exon_id "bbf2ee34-6011-45da-9e48-10dbfdeec2c3_ENSG00000025796.9.7";
chr6	/dev/stdin	CDS	108227652	108227784	.	-	2	gene_id "bbf2ee34-6011-45da-9e48-10dbfdeec2c3_ENSG00000025796.9"; transcript_id "bbf2ee34-6011-45da-9e48-10dbfdeec2c3_ENSG00000025796.9"; exon_number "7"; exon_id "bbf2ee34-6011-45da-9e48-10dbfdeec2c3_ENSG00000025796.9.7";
chr6	/dev/stdin	exon	108227887	108227981	.	-	.	gene_id "bbf2ee34-6011-45da-9e48-10dbfdeec2c3_ENSG00000025796.9"; transcript_id "bbf2ee34-6011-45da-9e48-10dbfdeec2c3_ENSG00000025796.9"; exon_number "8"; exon_id "bbf2ee34-6011-45da-9e48-10dbfdeec2c3_ENSG00000025796.9.8";
chr6	/dev/stdin	CDS	108227887	108227981	.	-	1	gene_id "bbf2ee34-6011-45da-9e48-10dbfdeec2c3_ENSG00000025796.9"; transcript_id "bbf2ee34-6011-45da-9e48-10dbfdeec2c3_ENSG00000025796.9"; exon_number "8"; exon_id "bbf2ee34-6011-45da-9e48-10dbfdeec2c3_ENSG00000025796.9.8";
chr6	/dev/stdin	exon	108230131	108230239	.	-	.	gene_id "bbf2ee34-6011-45da-9e48-10dbfdeec2c3_ENSG00000025796.9"; transcript_id "bbf2ee34-6011-45da-9e48-10dbfdeec2c3_ENSG00000025796.9"; exon_number "9"; exon_id "bbf2ee34-6011-45da-9e48-10dbfdeec2c3_ENSG00000025796.9.9";
chr6	/dev/stdin	CDS	108230131	108230239	.	-	2	gene_id "bbf2ee34-6011-45da-9e48-10dbfdeec2c3_ENSG00000025796.9"; transcript_id "bbf2ee34-6011-45da-9e48-10dbfdeec2c3_ENSG00000025796.9"; exon_number "9"; exon_id "bbf2ee34-6011-45da-9e48-10dbfdeec2c3_ENSG00000025796.9.9";
chr6	/dev/stdin	exon	108232550	108232600	.	-	.	gene_id "bbf2ee34-6011-45da-9e48-10dbfdeec2c3_ENSG00000025796.9"; transcript_id "bbf2ee34-6011-45da-9e48-10dbfdeec2c3_ENSG00000025796.9"; exon_number "10"; exon_id "bbf2ee34-6011-45da-9e48-10dbfdeec2c3_ENSG00000025796.9.10";
chr6	/dev/stdin	CDS	108232550	108232600	.	-	2	gene_id "bbf2ee34-6011-45da-9e48-10dbfdeec2c3_ENSG00000025796.9"; transcript_id "bbf2ee34-6011-45da-9e48-10dbfdeec2c3_ENSG00000025796.9"; exon_number "10"; exon_id "bbf2ee34-6011-45da-9e48-10dbfdeec2c3_ENSG00000025796.9.10";
chr6	/dev/stdin	exon	108233920	108233978	.	-	.	gene_id "bbf2ee34-6011-45da-9e48-10dbfdeec2c3_ENSG00000025796.9"; transcript_id "bbf2ee34-6011-45da-9e48-10dbfdeec2c3_ENSG00000025796.9"; exon_number "11"; exon_id "bbf2ee34-6011-45da-9e48-10dbfdeec2c3_ENSG00000025796.9.11";
chr6	/dev/stdin	CDS	108233920	108233978	.	-	1	gene_id "bbf2ee34-6011-45da-9e48-10dbfdeec2c3_ENSG00000025796.9"; transcript_id "bbf2ee34-6011-45da-9e48-10dbfdeec2c3_ENSG00000025796.9"; exon_number "11"; exon_id "bbf2ee34-6011-45da-9e48-10dbfdeec2c3_ENSG00000025796.9.11";
chr6	/dev/stdin	exon	108234570	108234631	.	-	.	gene_id "bbf2ee34-6011-45da-9e48-10dbfdeec2c3_ENSG00000025796.9"; transcript_id "bbf2ee34-6011-45da-9e48-10dbfdeec2c3_ENSG00000025796.9"; exon_number "12"; exon_id "bbf2ee34-6011-45da-9e48-10dbfdeec2c3_ENSG00000025796.9.12";
chr6	/dev/stdin	CDS	108234570	108234631	.	-	0	gene_id "bbf2ee34-6011-45da-9e48-10dbfdeec2c3_ENSG00000025796.9"; transcript_id "bbf2ee34-6011-45da-9e48-10dbfdeec2c3_ENSG00000025796.9"; exon_number "12"; exon_id "bbf2ee34-6011-45da-9e48-10dbfdeec2c3_ENSG00000025796.9.12";
chr6	/dev/stdin	exon	108243001	108243113	.	-	.	gene_id "bbf2ee34-6011-45da-9e48-10dbfdeec2c3_ENSG00000025796.9"; transcript_id "bbf2ee34-6011-45da-9e48-10dbfdeec2c3_ENSG00000025796.9"; exon_number "13"; exon_id "bbf2ee34-6011-45da-9e48-10dbfdeec2c3_ENSG00000025796.9.13";
chr6	/dev/stdin	CDS	108243001	108243113	.	-	2	gene_id "bbf2ee34-6011-45da-9e48-10dbfdeec2c3_ENSG00000025796.9"; transcript_id "bbf2ee34-6011-45da-9e48-10dbfdeec2c3_ENSG00000025796.9"; exon_number "13"; exon_id "bbf2ee34-6011-45da-9e48-10dbfdeec2c3_ENSG00000025796.9.13";
chr6	/dev/stdin	exon	108246022	108246136	.	-	.	gene_id "bbf2ee34-6011-45da-9e48-10dbfdeec2c3_ENSG00000025796.9"; transcript_id "bbf2ee34-6011-45da-9e48-10dbfdeec2c3_ENSG00000025796.9"; exon_number "14"; exon_id "bbf2ee34-6011-45da-9e48-10dbfdeec2c3_ENSG00000025796.9.14";
chr6	/dev/stdin	CDS	108246022	108246136	.	-	0	gene_id "bbf2ee34-6011-45da-9e48-10dbfdeec2c3_ENSG00000025796.9"; transcript_id "bbf2ee34-6011-45da-9e48-10dbfdeec2c3_ENSG00000025796.9"; exon_number "14"; exon_id "bbf2ee34-6011-45da-9e48-10dbfdeec2c3_ENSG00000025796.9.14";
chr6	/dev/stdin	exon	108250619	108250718	.	-	.	gene_id "bbf2ee34-6011-45da-9e48-10dbfdeec2c3_ENSG00000025796.9"; transcript_id "bbf2ee34-6011-45da-9e48-10dbfdeec2c3_ENSG00000025796.9"; exon_number "15"; exon_id "bbf2ee34-6011-45da-9e48-10dbfdeec2c3_ENSG00000025796.9.15";
chr6	/dev/stdin	CDS	108250619	108250718	.	-	1	gene_id "bbf2ee34-6011-45da-9e48-10dbfdeec2c3_ENSG00000025796.9"; transcript_id "bbf2ee34-6011-45da-9e48-10dbfdeec2c3_ENSG00000025796.9"; exon_number "15"; exon_id "bbf2ee34-6011-45da-9e48-10dbfdeec2c3_ENSG00000025796.9.15";
chr6	/dev/stdin	exon	108278426	108278544	.	-	.	gene_id "bbf2ee34-6011-45da-9e48-10dbfdeec2c3_ENSG00000025796.9"; transcript_id "bbf2ee34-6011-45da-9e48-10dbfdeec2c3_ENSG00000025796.9"; exon_number "16"; exon_id "bbf2ee34-6011-45da-9e48-10dbfdeec2c3_ENSG00000025796.9.16";
chr6	/dev/stdin	CDS	108278426	108278544	.	-	0	gene_id "bbf2ee34-6011-45da-9e48-10dbfdeec2c3_ENSG00000025796.9"; transcript_id "bbf2ee34-6011-45da-9e48-10dbfdeec2c3_ENSG00000025796.9"; exon_number "16"; exon_id "bbf2ee34-6011-45da-9e48-10dbfdeec2c3_ENSG00000025796.9.16";
chr6	/dev/stdin	start_codon	108278542	108278544	.	-	0	gene_id "bbf2ee34-6011-45da-9e48-10dbfdeec2c3_ENSG00000025796.9"; transcript_id "bbf2ee34-6011-45da-9e48-10dbfdeec2c3_ENSG00000025796.9"; exon_number "16"; exon_id "bbf2ee34-6011-45da-9e48-10dbfdeec2c3_ENSG00000025796.9.16";
chr6	/dev/stdin	transcript	108275789	108279315	.	-	.	gene_id "ENST00000460009.1_ENSG00000025796.9"; transcript_id "ENST00000460009.1_ENSG00000025796.9";
chr6	/dev/stdin	exon	108275789	108275970	.	-	.	gene_id "ENST00000460009.1_ENSG00000025796.9"; transcript_id "ENST00000460009.1_ENSG00000025796.9"; exon_number "1"; exon_id "ENST00000460009.1_ENSG00000025796.9.1";
chr6	/dev/stdin	CDS	108275789	108275970	.	-	1	gene_id "ENST00000460009.1_ENSG00000025796.9"; transcript_id "ENST00000460009.1_ENSG00000025796.9"; exon_number "1"; exon_id "ENST00000460009.1_ENSG00000025796.9.1";
chr6	/dev/stdin	exon	108277169	108277310	.	-	.	gene_id "ENST00000460009.1_ENSG00000025796.9"; transcript_id "ENST00000460009.1_ENSG00000025796.9"; exon_number "2"; exon_id "ENST00000460009.1_ENSG00000025796.9.2";
chr6	/dev/stdin	CDS	108277169	108277310	.	-	2	gene_id "ENST00000460009.1_ENSG00000025796.9"; transcript_id "ENST00000460009.1_ENSG00000025796.9"; exon_number "2"; exon_id "ENST00000460009.1_ENSG00000025796.9.2";
chr6	/dev/stdin	exon	108279090	108279315	.	-	.	gene_id "ENST00000460009.1_ENSG00000025796.9"; transcript_id "ENST00000460009.1_ENSG00000025796.9"; exon_number "3"; exon_id "ENST00000460009.1_ENSG00000025796.9.3";
chr6	/dev/stdin	CDS	108279090	108279315	.	-	0	gene_id "ENST00000460009.1_ENSG00000025796.9"; transcript_id "ENST00000460009.1_ENSG00000025796.9"; exon_number "3"; exon_id "ENST00000460009.1_ENSG00000025796.9.3";
chr6	/dev/stdin	start_codon	108279313	108279315	.	-	0	gene_id "ENST00000460009.1_ENSG00000025796.9"; transcript_id "ENST00000460009.1_ENSG00000025796.9"; exon_number "3"; exon_id "ENST00000460009.1_ENSG00000025796.9.3";
chr6	/dev/stdin	transcript	108532718	108582168	.	-	.	gene_id "ENST00000230085.8_ENSG00000112335.10"; transcript_id "ENST00000230085.8_ENSG00000112335.10";
chr6	/dev/stdin	exon	108532718	108533458	.	-	.	gene_id "ENST00000230085.8_ENSG00000112335.10"; transcript_id "ENST00000230085.8_ENSG00000112335.10"; exon_number "1"; exon_id "ENST00000230085.8_ENSG00000112335.10.1";
chr6	/dev/stdin	CDS	108532721	108533458	.	-	0	gene_id "ENST00000230085.8_ENSG00000112335.10"; transcript_id "ENST00000230085.8_ENSG00000112335.10"; exon_number "1"; exon_id "ENST00000230085.8_ENSG00000112335.10.1";
chr6	/dev/stdin	exon	108535702	108535826	.	-	.	gene_id "ENST00000230085.8_ENSG00000112335.10"; transcript_id "ENST00000230085.8_ENSG00000112335.10"; exon_number "2"; exon_id "ENST00000230085.8_ENSG00000112335.10.2";
chr6	/dev/stdin	CDS	108535702	108535826	.	-	2	gene_id "ENST00000230085.8_ENSG00000112335.10"; transcript_id "ENST00000230085.8_ENSG00000112335.10"; exon_number "2"; exon_id "ENST00000230085.8_ENSG00000112335.10.2";
chr6	/dev/stdin	exon	108544154	108544249	.	-	.	gene_id "ENST00000230085.8_ENSG00000112335.10"; transcript_id "ENST00000230085.8_ENSG00000112335.10"; exon_number "3"; exon_id "ENST00000230085.8_ENSG00000112335.10.3";
chr6	/dev/stdin	CDS	108544154	108544249	.	-	2	gene_id "ENST00000230085.8_ENSG00000112335.10"; transcript_id "ENST00000230085.8_ENSG00000112335.10"; exon_number "3"; exon_id "ENST00000230085.8_ENSG00000112335.10.3";
chr6	/dev/stdin	exon	108581964	108582168	.	-	.	gene_id "ENST00000230085.8_ENSG00000112335.10"; transcript_id "ENST00000230085.8_ENSG00000112335.10"; exon_number "4"; exon_id "ENST00000230085.8_ENSG00000112335.10.4";
chr6	/dev/stdin	CDS	108581964	108582168	.	-	0	gene_id "ENST00000230085.8_ENSG00000112335.10"; transcript_id "ENST00000230085.8_ENSG00000112335.10"; exon_number "4"; exon_id "ENST00000230085.8_ENSG00000112335.10.4";
chr6	/dev/stdin	start_codon	108582166	108582168	.	-	0	gene_id "ENST00000230085.8_ENSG00000112335.10"; transcript_id "ENST00000230085.8_ENSG00000112335.10"; exon_number "4"; exon_id "ENST00000230085.8_ENSG00000112335.10.4";
chr6	/dev/stdin	stop_codon	108532718	108532720	.	-	0	gene_id "ENST00000230085.8_ENSG00000112335.10"; transcript_id "ENST00000230085.8_ENSG00000112335.10"; exon_number "1"; exon_id "ENST00000230085.8_ENSG00000112335.10.1";
chr6	/dev/stdin	transcript	108532427	108582168	.	-	.	gene_id "ENST00000230085.8-2_ENSG00000112335.10"; transcript_id "ENST00000230085.8-2_ENSG00000112335.10";
chr6	/dev/stdin	exon	108532427	108533458	.	-	.	gene_id "ENST00000230085.8-2_ENSG00000112335.10"; transcript_id "ENST00000230085.8-2_ENSG00000112335.10"; exon_number "1"; exon_id "ENST00000230085.8-2_ENSG00000112335.10.1";
chr6	/dev/stdin	CDS	108532430	108533458	.	-	0	gene_id "ENST00000230085.8-2_ENSG00000112335.10"; transcript_id "ENST00000230085.8-2_ENSG00000112335.10"; exon_number "1"; exon_id "ENST00000230085.8-2_ENSG00000112335.10.1";
chr6	/dev/stdin	exon	108535702	108535826	.	-	.	gene_id "ENST00000230085.8-2_ENSG00000112335.10"; transcript_id "ENST00000230085.8-2_ENSG00000112335.10"; exon_number "2"; exon_id "ENST00000230085.8-2_ENSG00000112335.10.2";
chr6	/dev/stdin	CDS	108535702	108535826	.	-	2	gene_id "ENST00000230085.8-2_ENSG00000112335.10"; transcript_id "ENST00000230085.8-2_ENSG00000112335.10"; exon_number "2"; exon_id "ENST00000230085.8-2_ENSG00000112335.10.2";
chr6	/dev/stdin	exon	108544154	108544249	.	-	.	gene_id "ENST00000230085.8-2_ENSG00000112335.10"; transcript_id "ENST00000230085.8-2_ENSG00000112335.10"; exon_number "3"; exon_id "ENST00000230085.8-2_ENSG00000112335.10.3";
chr6	/dev/stdin	CDS	108544154	108544249	.	-	2	gene_id "ENST00000230085.8-2_ENSG00000112335.10"; transcript_id "ENST00000230085.8-2_ENSG00000112335.10"; exon_number "3"; exon_id "ENST00000230085.8-2_ENSG00000112335.10.3";
chr6	/dev/stdin	exon	108581964	108582168	.	-	.	gene_id "ENST00000230085.8-2_ENSG00000112335.10"; transcript_id "ENST00000230085.8-2_ENSG00000112335.10"; exon_number "4"; exon_id "ENST00000230085.8-2_ENSG00000112335.10.4";
chr6	/dev/stdin	CDS	108581964	108582168	.	-	0	gene_id "ENST00000230085.8-2_ENSG00000112335.10"; transcript_id "ENST00000230085.8-2_ENSG00000112335.10"; exon_number "4"; exon_id "ENST00000230085.8-2_ENSG00000112335.10.4";
chr6	/dev/stdin	start_codon	108582166	108582168	.	-	0	gene_id "ENST00000230085.8-2_ENSG00000112335.10"; transcript_id "ENST00000230085.8-2_ENSG00000112335.10"; exon_number "4"; exon_id "ENST00000230085.8-2_ENSG00000112335.10.4";
chr6	/dev/stdin	stop_codon	108532427	108532429	.	-	0	gene_id "ENST00000230085.8-2_ENSG00000112335.10"; transcript_id "ENST00000230085.8-2_ENSG00000112335.10"; exon_number "1"; exon_id "ENST00000230085.8-2_ENSG00000112335.10.1";
chr6	/dev/stdin	transcript	108532427	108582448	.	-	.	gene_id "ENST00000230085.8-3_ENSG00000112335.10"; transcript_id "ENST00000230085.8-3_ENSG00000112335.10";
chr6	/dev/stdin	exon	108532427	108533458	.	-	.	gene_id "ENST00000230085.8-3_ENSG00000112335.10"; transcript_id "ENST00000230085.8-3_ENSG00000112335.10"; exon_number "1"; exon_id "ENST00000230085.8-3_ENSG00000112335.10.1";
chr6	/dev/stdin	CDS	108532427	108533458	.	-	2	gene_id "ENST00000230085.8-3_ENSG00000112335.10"; transcript_id "ENST00000230085.8-3_ENSG00000112335.10"; exon_number "1"; exon_id "ENST00000230085.8-3_ENSG00000112335.10.1";
chr6	/dev/stdin	exon	108535702	108535826	.	-	.	gene_id "ENST00000230085.8-3_ENSG00000112335.10"; transcript_id "ENST00000230085.8-3_ENSG00000112335.10"; exon_number "2"; exon_id "ENST00000230085.8-3_ENSG00000112335.10.2";
chr6	/dev/stdin	CDS	108535702	108535826	.	-	1	gene_id "ENST00000230085.8-3_ENSG00000112335.10"; transcript_id "ENST00000230085.8-3_ENSG00000112335.10"; exon_number "2"; exon_id "ENST00000230085.8-3_ENSG00000112335.10.2";
chr6	/dev/stdin	exon	108544154	108544249	.	-	.	gene_id "ENST00000230085.8-3_ENSG00000112335.10"; transcript_id "ENST00000230085.8-3_ENSG00000112335.10"; exon_number "3"; exon_id "ENST00000230085.8-3_ENSG00000112335.10.3";
chr6	/dev/stdin	CDS	108544154	108544249	.	-	1	gene_id "ENST00000230085.8-3_ENSG00000112335.10"; transcript_id "ENST00000230085.8-3_ENSG00000112335.10"; exon_number "3"; exon_id "ENST00000230085.8-3_ENSG00000112335.10.3";
chr6	/dev/stdin	exon	108581964	108582448	.	-	.	gene_id "ENST00000230085.8-3_ENSG00000112335.10"; transcript_id "ENST00000230085.8-3_ENSG00000112335.10"; exon_number "4"; exon_id "ENST00000230085.8-3_ENSG00000112335.10.4";
chr6	/dev/stdin	CDS	108581964	108582448	.	-	0	gene_id "ENST00000230085.8-3_ENSG00000112335.10"; transcript_id "ENST00000230085.8-3_ENSG00000112335.10"; exon_number "4"; exon_id "ENST00000230085.8-3_ENSG00000112335.10.4";
chr6	/dev/stdin	start_codon	108582446	108582448	.	-	0	gene_id "ENST00000230085.8-3_ENSG00000112335.10"; transcript_id "ENST00000230085.8-3_ENSG00000112335.10"; exon_number "4"; exon_id "ENST00000230085.8-3_ENSG00000112335.10.4";
chr6	/dev/stdin	transcript	108532718	108582168	.	-	.	gene_id "ENST00000349379.5_ENSG00000112335.10"; transcript_id "ENST00000349379.5_ENSG00000112335.10";
chr6	/dev/stdin	exon	108532718	108533458	.	-	.	gene_id "ENST00000349379.5_ENSG00000112335.10"; transcript_id "ENST00000349379.5_ENSG00000112335.10"; exon_number "1"; exon_id "ENST00000349379.5_ENSG00000112335.10.1";
chr6	/dev/stdin	CDS	108532721	108533458	.	-	0	gene_id "ENST00000349379.5_ENSG00000112335.10"; transcript_id "ENST00000349379.5_ENSG00000112335.10"; exon_number "1"; exon_id "ENST00000349379.5_ENSG00000112335.10.1";
chr6	/dev/stdin	exon	108535702	108535826	.	-	.	gene_id "ENST00000349379.5_ENSG00000112335.10"; transcript_id "ENST00000349379.5_ENSG00000112335.10"; exon_number "2"; exon_id "ENST00000349379.5_ENSG00000112335.10.2";
chr6	/dev/stdin	CDS	108535702	108535826	.	-	2	gene_id "ENST00000349379.5_ENSG00000112335.10"; transcript_id "ENST00000349379.5_ENSG00000112335.10"; exon_number "2"; exon_id "ENST00000349379.5_ENSG00000112335.10.2";
chr6	/dev/stdin	exon	108544154	108544249	.	-	.	gene_id "ENST00000349379.5_ENSG00000112335.10"; transcript_id "ENST00000349379.5_ENSG00000112335.10"; exon_number "3"; exon_id "ENST00000349379.5_ENSG00000112335.10.3";
chr6	/dev/stdin	CDS	108544154	108544249	.	-	2	gene_id "ENST00000349379.5_ENSG00000112335.10"; transcript_id "ENST00000349379.5_ENSG00000112335.10"; exon_number "3"; exon_id "ENST00000349379.5_ENSG00000112335.10.3";
chr6	/dev/stdin	exon	108582030	108582168	.	-	.	gene_id "ENST00000349379.5_ENSG00000112335.10"; transcript_id "ENST00000349379.5_ENSG00000112335.10"; exon_number "4"; exon_id "ENST00000349379.5_ENSG00000112335.10.4";
chr6	/dev/stdin	CDS	108582030	108582168	.	-	0	gene_id "ENST00000349379.5_ENSG00000112335.10"; transcript_id "ENST00000349379.5_ENSG00000112335.10"; exon_number "4"; exon_id "ENST00000349379.5_ENSG00000112335.10.4";
chr6	/dev/stdin	start_codon	108582166	108582168	.	-	0	gene_id "ENST00000349379.5_ENSG00000112335.10"; transcript_id "ENST00000349379.5_ENSG00000112335.10"; exon_number "4"; exon_id "ENST00000349379.5_ENSG00000112335.10.4";
chr6	/dev/stdin	stop_codon	108532718	108532720	.	-	0	gene_id "ENST00000349379.5_ENSG00000112335.10"; transcript_id "ENST00000349379.5_ENSG00000112335.10"; exon_number "1"; exon_id "ENST00000349379.5_ENSG00000112335.10.1";
chr6	/dev/stdin	transcript	108532718	108582168	.	-	.	gene_id "ENST00000368979.2_ENSG00000112335.10"; transcript_id "ENST00000368979.2_ENSG00000112335.10";
chr6	/dev/stdin	exon	108532718	108533458	.	-	.	gene_id "ENST00000368979.2_ENSG00000112335.10"; transcript_id "ENST00000368979.2_ENSG00000112335.10"; exon_number "1"; exon_id "ENST00000368979.2_ENSG00000112335.10.1";
chr6	/dev/stdin	CDS	108532721	108533458	.	-	0	gene_id "ENST00000368979.2_ENSG00000112335.10"; transcript_id "ENST00000368979.2_ENSG00000112335.10"; exon_number "1"; exon_id "ENST00000368979.2_ENSG00000112335.10.1";
chr6	/dev/stdin	exon	108535702	108535826	.	-	.	gene_id "ENST00000368979.2_ENSG00000112335.10"; transcript_id "ENST00000368979.2_ENSG00000112335.10"; exon_number "2"; exon_id "ENST00000368979.2_ENSG00000112335.10.2";
chr6	/dev/stdin	CDS	108535702	108535826	.	-	2	gene_id "ENST00000368979.2_ENSG00000112335.10"; transcript_id "ENST00000368979.2_ENSG00000112335.10"; exon_number "2"; exon_id "ENST00000368979.2_ENSG00000112335.10.2";
chr6	/dev/stdin	exon	108543438	108543524	.	-	.	gene_id "ENST00000368979.2_ENSG00000112335.10"; transcript_id "ENST00000368979.2_ENSG00000112335.10"; exon_number "3"; exon_id "ENST00000368979.2_ENSG00000112335.10.3";
chr6	/dev/stdin	CDS	108543438	108543524	.	-	2	gene_id "ENST00000368979.2_ENSG00000112335.10"; transcript_id "ENST00000368979.2_ENSG00000112335.10"; exon_number "3"; exon_id "ENST00000368979.2_ENSG00000112335.10.3";
chr6	/dev/stdin	exon	108544154	108544249	.	-	.	gene_id "ENST00000368979.2_ENSG00000112335.10"; transcript_id "ENST00000368979.2_ENSG00000112335.10"; exon_number "4"; exon_id "ENST00000368979.2_ENSG00000112335.10.4";
chr6	/dev/stdin	CDS	108544154	108544249	.	-	2	gene_id "ENST00000368979.2_ENSG00000112335.10"; transcript_id "ENST00000368979.2_ENSG00000112335.10"; exon_number "4"; exon_id "ENST00000368979.2_ENSG00000112335.10.4";
chr6	/dev/stdin	exon	108581964	108582168	.	-	.	gene_id "ENST00000368979.2_ENSG00000112335.10"; transcript_id "ENST00000368979.2_ENSG00000112335.10"; exon_number "5"; exon_id "ENST00000368979.2_ENSG00000112335.10.5";
chr6	/dev/stdin	CDS	108581964	108582168	.	-	0	gene_id "ENST00000368979.2_ENSG00000112335.10"; transcript_id "ENST00000368979.2_ENSG00000112335.10"; exon_number "5"; exon_id "ENST00000368979.2_ENSG00000112335.10.5";
chr6	/dev/stdin	start_codon	108582166	108582168	.	-	0	gene_id "ENST00000368979.2_ENSG00000112335.10"; transcript_id "ENST00000368979.2_ENSG00000112335.10"; exon_number "5"; exon_id "ENST00000368979.2_ENSG00000112335.10.5";
chr6	/dev/stdin	stop_codon	108532718	108532720	.	-	0	gene_id "ENST00000368979.2_ENSG00000112335.10"; transcript_id "ENST00000368979.2_ENSG00000112335.10"; exon_number "1"; exon_id "ENST00000368979.2_ENSG00000112335.10.1";
chr6	/dev/stdin	transcript	108532718	108582168	.	-	.	gene_id "b29a3bd9-52bf-46b5-b8d6-8ceed7534c36_ENSG00000112335.10"; transcript_id "b29a3bd9-52bf-46b5-b8d6-8ceed7534c36_ENSG00000112335.10";
chr6	/dev/stdin	exon	108532718	108533458	.	-	.	gene_id "b29a3bd9-52bf-46b5-b8d6-8ceed7534c36_ENSG00000112335.10"; transcript_id "b29a3bd9-52bf-46b5-b8d6-8ceed7534c36_ENSG00000112335.10"; exon_number "1"; exon_id "b29a3bd9-52bf-46b5-b8d6-8ceed7534c36_ENSG00000112335.10.1";
chr6	/dev/stdin	CDS	108532718	108533458	.	-	2	gene_id "b29a3bd9-52bf-46b5-b8d6-8ceed7534c36_ENSG00000112335.10"; transcript_id "b29a3bd9-52bf-46b5-b8d6-8ceed7534c36_ENSG00000112335.10"; exon_number "1"; exon_id "b29a3bd9-52bf-46b5-b8d6-8ceed7534c36_ENSG00000112335.10.1";
chr6	/dev/stdin	exon	108543438	108543524	.	-	.	gene_id "b29a3bd9-52bf-46b5-b8d6-8ceed7534c36_ENSG00000112335.10"; transcript_id "b29a3bd9-52bf-46b5-b8d6-8ceed7534c36_ENSG00000112335.10"; exon_number "2"; exon_id "b29a3bd9-52bf-46b5-b8d6-8ceed7534c36_ENSG00000112335.10.2";
chr6	/dev/stdin	CDS	108543438	108543524	.	-	2	gene_id "b29a3bd9-52bf-46b5-b8d6-8ceed7534c36_ENSG00000112335.10"; transcript_id "b29a3bd9-52bf-46b5-b8d6-8ceed7534c36_ENSG00000112335.10"; exon_number "2"; exon_id "b29a3bd9-52bf-46b5-b8d6-8ceed7534c36_ENSG00000112335.10.2";
chr6	/dev/stdin	exon	108544154	108544249	.	-	.	gene_id "b29a3bd9-52bf-46b5-b8d6-8ceed7534c36_ENSG00000112335.10"; transcript_id "b29a3bd9-52bf-46b5-b8d6-8ceed7534c36_ENSG00000112335.10"; exon_number "3"; exon_id "b29a3bd9-52bf-46b5-b8d6-8ceed7534c36_ENSG00000112335.10.3";
chr6	/dev/stdin	CDS	108544154	108544249	.	-	2	gene_id "b29a3bd9-52bf-46b5-b8d6-8ceed7534c36_ENSG00000112335.10"; transcript_id "b29a3bd9-52bf-46b5-b8d6-8ceed7534c36_ENSG00000112335.10"; exon_number "3"; exon_id "b29a3bd9-52bf-46b5-b8d6-8ceed7534c36_ENSG00000112335.10.3";
chr6	/dev/stdin	exon	108581964	108582168	.	-	.	gene_id "b29a3bd9-52bf-46b5-b8d6-8ceed7534c36_ENSG00000112335.10"; transcript_id "b29a3bd9-52bf-46b5-b8d6-8ceed7534c36_ENSG00000112335.10"; exon_number "4"; exon_id "b29a3bd9-52bf-46b5-b8d6-8ceed7534c36_ENSG00000112335.10.4";
chr6	/dev/stdin	CDS	108581964	108582168	.	-	0	gene_id "b29a3bd9-52bf-46b5-b8d6-8ceed7534c36_ENSG00000112335.10"; transcript_id "b29a3bd9-52bf-46b5-b8d6-8ceed7534c36_ENSG00000112335.10"; exon_number "4"; exon_id "b29a3bd9-52bf-46b5-b8d6-8ceed7534c36_ENSG00000112335.10.4";
chr6	/dev/stdin	start_codon	108582166	108582168	.	-	0	gene_id "b29a3bd9-52bf-46b5-b8d6-8ceed7534c36_ENSG00000112335.10"; transcript_id "b29a3bd9-52bf-46b5-b8d6-8ceed7534c36_ENSG00000112335.10"; exon_number "4"; exon_id "b29a3bd9-52bf-46b5-b8d6-8ceed7534c36_ENSG00000112335.10.4";
chr6	/dev/stdin	transcript	108532718	108582299	.	-	.	gene_id "5ec505c1-0735-41b6-aead-6a6550f94dbc-1_ENSG00000112335.10"; transcript_id "5ec505c1-0735-41b6-aead-6a6550f94dbc-1_ENSG00000112335.10";
chr6	/dev/stdin	exon	108532718	108533458	.	-	.	gene_id "5ec505c1-0735-41b6-aead-6a6550f94dbc-1_ENSG00000112335.10"; transcript_id "5ec505c1-0735-41b6-aead-6a6550f94dbc-1_ENSG00000112335.10"; exon_number "1"; exon_id "5ec505c1-0735-41b6-aead-6a6550f94dbc-1_ENSG00000112335.10.1";
chr6	/dev/stdin	CDS	108532721	108533458	.	-	0	gene_id "5ec505c1-0735-41b6-aead-6a6550f94dbc-1_ENSG00000112335.10"; transcript_id "5ec505c1-0735-41b6-aead-6a6550f94dbc-1_ENSG00000112335.10"; exon_number "1"; exon_id "5ec505c1-0735-41b6-aead-6a6550f94dbc-1_ENSG00000112335.10.1";
chr6	/dev/stdin	exon	108544154	108544249	.	-	.	gene_id "5ec505c1-0735-41b6-aead-6a6550f94dbc-1_ENSG00000112335.10"; transcript_id "5ec505c1-0735-41b6-aead-6a6550f94dbc-1_ENSG00000112335.10"; exon_number "2"; exon_id "5ec505c1-0735-41b6-aead-6a6550f94dbc-1_ENSG00000112335.10.2";
chr6	/dev/stdin	CDS	108544154	108544249	.	-	0	gene_id "5ec505c1-0735-41b6-aead-6a6550f94dbc-1_ENSG00000112335.10"; transcript_id "5ec505c1-0735-41b6-aead-6a6550f94dbc-1_ENSG00000112335.10"; exon_number "2"; exon_id "5ec505c1-0735-41b6-aead-6a6550f94dbc-1_ENSG00000112335.10.2";
chr6	/dev/stdin	exon	108581964	108582299	.	-	.	gene_id "5ec505c1-0735-41b6-aead-6a6550f94dbc-1_ENSG00000112335.10"; transcript_id "5ec505c1-0735-41b6-aead-6a6550f94dbc-1_ENSG00000112335.10"; exon_number "3"; exon_id "5ec505c1-0735-41b6-aead-6a6550f94dbc-1_ENSG00000112335.10.3";
chr6	/dev/stdin	CDS	108581964	108582299	.	-	0	gene_id "5ec505c1-0735-41b6-aead-6a6550f94dbc-1_ENSG00000112335.10"; transcript_id "5ec505c1-0735-41b6-aead-6a6550f94dbc-1_ENSG00000112335.10"; exon_number "3"; exon_id "5ec505c1-0735-41b6-aead-6a6550f94dbc-1_ENSG00000112335.10.3";
chr6	/dev/stdin	start_codon	108582297	108582299	.	-	0	gene_id "5ec505c1-0735-41b6-aead-6a6550f94dbc-1_ENSG00000112335.10"; transcript_id "5ec505c1-0735-41b6-aead-6a6550f94dbc-1_ENSG00000112335.10"; exon_number "3"; exon_id "5ec505c1-0735-41b6-aead-6a6550f94dbc-1_ENSG00000112335.10.3";
chr6	/dev/stdin	stop_codon	108532718	108532720	.	-	0	gene_id "5ec505c1-0735-41b6-aead-6a6550f94dbc-1_ENSG00000112335.10"; transcript_id "5ec505c1-0735-41b6-aead-6a6550f94dbc-1_ENSG00000112335.10"; exon_number "1"; exon_id "5ec505c1-0735-41b6-aead-6a6550f94dbc-1_ENSG00000112335.10.1";
chr6	/dev/stdin	transcript	108532718	108582168	.	-	.	gene_id "ENST00000426155.2_ENSG00000112335.10"; transcript_id "ENST00000426155.2_ENSG00000112335.10";
chr6	/dev/stdin	exon	108532718	108533458	.	-	.	gene_id "ENST00000426155.2_ENSG00000112335.10"; transcript_id "ENST00000426155.2_ENSG00000112335.10"; exon_number "1"; exon_id "ENST00000426155.2_ENSG00000112335.10.1";
chr6	/dev/stdin	CDS	108532721	108533458	.	-	0	gene_id "ENST00000426155.2_ENSG00000112335.10"; transcript_id "ENST00000426155.2_ENSG00000112335.10"; exon_number "1"; exon_id "ENST00000426155.2_ENSG00000112335.10.1";
chr6	/dev/stdin	exon	108535702	108535826	.	-	.	gene_id "ENST00000426155.2_ENSG00000112335.10"; transcript_id "ENST00000426155.2_ENSG00000112335.10"; exon_number "2"; exon_id "ENST00000426155.2_ENSG00000112335.10.2";
chr6	/dev/stdin	CDS	108535702	108535826	.	-	2	gene_id "ENST00000426155.2_ENSG00000112335.10"; transcript_id "ENST00000426155.2_ENSG00000112335.10"; exon_number "2"; exon_id "ENST00000426155.2_ENSG00000112335.10.2";
chr6	/dev/stdin	exon	108581964	108582168	.	-	.	gene_id "ENST00000426155.2_ENSG00000112335.10"; transcript_id "ENST00000426155.2_ENSG00000112335.10"; exon_number "3"; exon_id "ENST00000426155.2_ENSG00000112335.10.3";
chr6	/dev/stdin	CDS	108581964	108582168	.	-	0	gene_id "ENST00000426155.2_ENSG00000112335.10"; transcript_id "ENST00000426155.2_ENSG00000112335.10"; exon_number "3"; exon_id "ENST00000426155.2_ENSG00000112335.10.3";
chr6	/dev/stdin	start_codon	108582166	108582168	.	-	0	gene_id "ENST00000426155.2_ENSG00000112335.10"; transcript_id "ENST00000426155.2_ENSG00000112335.10"; exon_number "3"; exon_id "ENST00000426155.2_ENSG00000112335.10.3";
chr6	/dev/stdin	stop_codon	108532718	108532720	.	-	0	gene_id "ENST00000426155.2_ENSG00000112335.10"; transcript_id "ENST00000426155.2_ENSG00000112335.10"; exon_number "1"; exon_id "ENST00000426155.2_ENSG00000112335.10.1";
chr6	/dev/stdin	transcript	108616099	108843668	.	+	.	gene_id "ENST00000368977.4-1_ENSG00000135537.12"; transcript_id "ENST00000368977.4-1_ENSG00000135537.12";
chr6	/dev/stdin	exon	108616099	108616422	.	+	.	gene_id "ENST00000368977.4-1_ENSG00000135537.12"; transcript_id "ENST00000368977.4-1_ENSG00000135537.12"; exon_number "1"; exon_id "ENST00000368977.4-1_ENSG00000135537.12.1";
chr6	/dev/stdin	CDS	108616099	108616422	.	+	0	gene_id "ENST00000368977.4-1_ENSG00000135537.12"; transcript_id "ENST00000368977.4-1_ENSG00000135537.12"; exon_number "1"; exon_id "ENST00000368977.4-1_ENSG00000135537.12.1";
chr6	/dev/stdin	exon	108645029	108645252	.	+	.	gene_id "ENST00000368977.4-1_ENSG00000135537.12"; transcript_id "ENST00000368977.4-1_ENSG00000135537.12"; exon_number "2"; exon_id "ENST00000368977.4-1_ENSG00000135537.12.2";
chr6	/dev/stdin	CDS	108645029	108645252	.	+	0	gene_id "ENST00000368977.4-1_ENSG00000135537.12"; transcript_id "ENST00000368977.4-1_ENSG00000135537.12"; exon_number "2"; exon_id "ENST00000368977.4-1_ENSG00000135537.12.2";
chr6	/dev/stdin	exon	108668192	108668243	.	+	.	gene_id "ENST00000368977.4-1_ENSG00000135537.12"; transcript_id "ENST00000368977.4-1_ENSG00000135537.12"; exon_number "3"; exon_id "ENST00000368977.4-1_ENSG00000135537.12.3";
chr6	/dev/stdin	CDS	108668192	108668243	.	+	1	gene_id "ENST00000368977.4-1_ENSG00000135537.12"; transcript_id "ENST00000368977.4-1_ENSG00000135537.12"; exon_number "3"; exon_id "ENST00000368977.4-1_ENSG00000135537.12.3";
chr6	/dev/stdin	exon	108676858	108676959	.	+	.	gene_id "ENST00000368977.4-1_ENSG00000135537.12"; transcript_id "ENST00000368977.4-1_ENSG00000135537.12"; exon_number "4"; exon_id "ENST00000368977.4-1_ENSG00000135537.12.4";
chr6	/dev/stdin	CDS	108676858	108676959	.	+	0	gene_id "ENST00000368977.4-1_ENSG00000135537.12"; transcript_id "ENST00000368977.4-1_ENSG00000135537.12"; exon_number "4"; exon_id "ENST00000368977.4-1_ENSG00000135537.12.4";
chr6	/dev/stdin	exon	108677894	108678024	.	+	.	gene_id "ENST00000368977.4-1_ENSG00000135537.12"; transcript_id "ENST00000368977.4-1_ENSG00000135537.12"; exon_number "5"; exon_id "ENST00000368977.4-1_ENSG00000135537.12.5";
chr6	/dev/stdin	CDS	108677894	108678024	.	+	0	gene_id "ENST00000368977.4-1_ENSG00000135537.12"; transcript_id "ENST00000368977.4-1_ENSG00000135537.12"; exon_number "5"; exon_id "ENST00000368977.4-1_ENSG00000135537.12.5";
chr6	/dev/stdin	exon	108687437	108687536	.	+	.	gene_id "ENST00000368977.4-1_ENSG00000135537.12"; transcript_id "ENST00000368977.4-1_ENSG00000135537.12"; exon_number "6"; exon_id "ENST00000368977.4-1_ENSG00000135537.12.6";
chr6	/dev/stdin	CDS	108687437	108687536	.	+	1	gene_id "ENST00000368977.4-1_ENSG00000135537.12"; transcript_id "ENST00000368977.4-1_ENSG00000135537.12"; exon_number "6"; exon_id "ENST00000368977.4-1_ENSG00000135537.12.6";
chr6	/dev/stdin	exon	108723200	108723258	.	+	.	gene_id "ENST00000368977.4-1_ENSG00000135537.12"; transcript_id "ENST00000368977.4-1_ENSG00000135537.12"; exon_number "7"; exon_id "ENST00000368977.4-1_ENSG00000135537.12.7";
chr6	/dev/stdin	CDS	108723200	108723258	.	+	0	gene_id "ENST00000368977.4-1_ENSG00000135537.12"; transcript_id "ENST00000368977.4-1_ENSG00000135537.12"; exon_number "7"; exon_id "ENST00000368977.4-1_ENSG00000135537.12.7";
chr6	/dev/stdin	exon	108768417	108768499	.	+	.	gene_id "ENST00000368977.4-1_ENSG00000135537.12"; transcript_id "ENST00000368977.4-1_ENSG00000135537.12"; exon_number "8"; exon_id "ENST00000368977.4-1_ENSG00000135537.12.8";
chr6	/dev/stdin	CDS	108768417	108768499	.	+	1	gene_id "ENST00000368977.4-1_ENSG00000135537.12"; transcript_id "ENST00000368977.4-1_ENSG00000135537.12"; exon_number "8"; exon_id "ENST00000368977.4-1_ENSG00000135537.12.8";
chr6	/dev/stdin	exon	108798068	108798138	.	+	.	gene_id "ENST00000368977.4-1_ENSG00000135537.12"; transcript_id "ENST00000368977.4-1_ENSG00000135537.12"; exon_number "9"; exon_id "ENST00000368977.4-1_ENSG00000135537.12.9";
chr6	/dev/stdin	CDS	108798068	108798138	.	+	2	gene_id "ENST00000368977.4-1_ENSG00000135537.12"; transcript_id "ENST00000368977.4-1_ENSG00000135537.12"; exon_number "9"; exon_id "ENST00000368977.4-1_ENSG00000135537.12.9";
chr6	/dev/stdin	exon	108798395	108798495	.	+	.	gene_id "ENST00000368977.4-1_ENSG00000135537.12"; transcript_id "ENST00000368977.4-1_ENSG00000135537.12"; exon_number "10"; exon_id "ENST00000368977.4-1_ENSG00000135537.12.10";
chr6	/dev/stdin	CDS	108798395	108798495	.	+	0	gene_id "ENST00000368977.4-1_ENSG00000135537.12"; transcript_id "ENST00000368977.4-1_ENSG00000135537.12"; exon_number "10"; exon_id "ENST00000368977.4-1_ENSG00000135537.12.10";
chr6	/dev/stdin	exon	108831415	108831555	.	+	.	gene_id "ENST00000368977.4-1_ENSG00000135537.12"; transcript_id "ENST00000368977.4-1_ENSG00000135537.12"; exon_number "11"; exon_id "ENST00000368977.4-1_ENSG00000135537.12.11";
chr6	/dev/stdin	CDS	108831415	108831555	.	+	1	gene_id "ENST00000368977.4-1_ENSG00000135537.12"; transcript_id "ENST00000368977.4-1_ENSG00000135537.12"; exon_number "11"; exon_id "ENST00000368977.4-1_ENSG00000135537.12.11";
chr6	/dev/stdin	exon	108840900	108841013	.	+	.	gene_id "ENST00000368977.4-1_ENSG00000135537.12"; transcript_id "ENST00000368977.4-1_ENSG00000135537.12"; exon_number "12"; exon_id "ENST00000368977.4-1_ENSG00000135537.12.12";
chr6	/dev/stdin	CDS	108840900	108841013	.	+	1	gene_id "ENST00000368977.4-1_ENSG00000135537.12"; transcript_id "ENST00000368977.4-1_ENSG00000135537.12"; exon_number "12"; exon_id "ENST00000368977.4-1_ENSG00000135537.12.12";
chr6	/dev/stdin	exon	108843500	108843668	.	+	.	gene_id "ENST00000368977.4-1_ENSG00000135537.12"; transcript_id "ENST00000368977.4-1_ENSG00000135537.12"; exon_number "13"; exon_id "ENST00000368977.4-1_ENSG00000135537.12.13";
chr6	/dev/stdin	CDS	108843500	108843665	.	+	1	gene_id "ENST00000368977.4-1_ENSG00000135537.12"; transcript_id "ENST00000368977.4-1_ENSG00000135537.12"; exon_number "13"; exon_id "ENST00000368977.4-1_ENSG00000135537.12.13";
chr6	/dev/stdin	start_codon	108616099	108616101	.	+	0	gene_id "ENST00000368977.4-1_ENSG00000135537.12"; transcript_id "ENST00000368977.4-1_ENSG00000135537.12"; exon_number "1"; exon_id "ENST00000368977.4-1_ENSG00000135537.12.1";
chr6	/dev/stdin	stop_codon	108843666	108843668	.	+	0	gene_id "ENST00000368977.4-1_ENSG00000135537.12"; transcript_id "ENST00000368977.4-1_ENSG00000135537.12"; exon_number "13"; exon_id "ENST00000368977.4-1_ENSG00000135537.12.13";
chr6	/dev/stdin	transcript	108882786	109001954	.	+	.	gene_id "ENST00000406360.1_ENSG00000118689.10"; transcript_id "ENST00000406360.1_ENSG00000118689.10";
chr6	/dev/stdin	exon	108882786	108883032	.	+	.	gene_id "ENST00000406360.1_ENSG00000118689.10"; transcript_id "ENST00000406360.1_ENSG00000118689.10"; exon_number "1"; exon_id "ENST00000406360.1_ENSG00000118689.10.1";
chr6	/dev/stdin	CDS	108882786	108883032	.	+	0	gene_id "ENST00000406360.1_ENSG00000118689.10"; transcript_id "ENST00000406360.1_ENSG00000118689.10"; exon_number "1"; exon_id "ENST00000406360.1_ENSG00000118689.10.1";
chr6	/dev/stdin	exon	108984658	108986092	.	+	.	gene_id "ENST00000406360.1_ENSG00000118689.10"; transcript_id "ENST00000406360.1_ENSG00000118689.10"; exon_number "2"; exon_id "ENST00000406360.1_ENSG00000118689.10.2";
chr6	/dev/stdin	CDS	108984658	108986092	.	+	2	gene_id "ENST00000406360.1_ENSG00000118689.10"; transcript_id "ENST00000406360.1_ENSG00000118689.10"; exon_number "2"; exon_id "ENST00000406360.1_ENSG00000118689.10.2";
chr6	/dev/stdin	exon	109001030	109001954	.	+	.	gene_id "ENST00000406360.1_ENSG00000118689.10"; transcript_id "ENST00000406360.1_ENSG00000118689.10"; exon_number "3"; exon_id "ENST00000406360.1_ENSG00000118689.10.3";
chr6	/dev/stdin	CDS	109001030	109001951	.	+	1	gene_id "ENST00000406360.1_ENSG00000118689.10"; transcript_id "ENST00000406360.1_ENSG00000118689.10"; exon_number "3"; exon_id "ENST00000406360.1_ENSG00000118689.10.3";
chr6	/dev/stdin	start_codon	108882786	108882788	.	+	0	gene_id "ENST00000406360.1_ENSG00000118689.10"; transcript_id "ENST00000406360.1_ENSG00000118689.10"; exon_number "1"; exon_id "ENST00000406360.1_ENSG00000118689.10.1";
chr6	/dev/stdin	stop_codon	109001952	109001954	.	+	0	gene_id "ENST00000406360.1_ENSG00000118689.10"; transcript_id "ENST00000406360.1_ENSG00000118689.10"; exon_number "3"; exon_id "ENST00000406360.1_ENSG00000118689.10.3";
chr6	/dev/stdin	transcript	109416685	109481968	.	+	.	gene_id "365366b4-57fa-4758-96ac-1159e5f64e8b_ENSG00000183137.10"; transcript_id "365366b4-57fa-4758-96ac-1159e5f64e8b_ENSG00000183137.10";
chr6	/dev/stdin	exon	109416685	109416778	.	+	.	gene_id "365366b4-57fa-4758-96ac-1159e5f64e8b_ENSG00000183137.10"; transcript_id "365366b4-57fa-4758-96ac-1159e5f64e8b_ENSG00000183137.10"; exon_number "1"; exon_id "365366b4-57fa-4758-96ac-1159e5f64e8b_ENSG00000183137.10.1";
chr6	/dev/stdin	CDS	109416685	109416778	.	+	0	gene_id "365366b4-57fa-4758-96ac-1159e5f64e8b_ENSG00000183137.10"; transcript_id "365366b4-57fa-4758-96ac-1159e5f64e8b_ENSG00000183137.10"; exon_number "1"; exon_id "365366b4-57fa-4758-96ac-1159e5f64e8b_ENSG00000183137.10.1";
chr6	/dev/stdin	exon	109466422	109466584	.	+	.	gene_id "365366b4-57fa-4758-96ac-1159e5f64e8b_ENSG00000183137.10"; transcript_id "365366b4-57fa-4758-96ac-1159e5f64e8b_ENSG00000183137.10"; exon_number "2"; exon_id "365366b4-57fa-4758-96ac-1159e5f64e8b_ENSG00000183137.10.2";
chr6	/dev/stdin	CDS	109466422	109466584	.	+	2	gene_id "365366b4-57fa-4758-96ac-1159e5f64e8b_ENSG00000183137.10"; transcript_id "365366b4-57fa-4758-96ac-1159e5f64e8b_ENSG00000183137.10"; exon_number "2"; exon_id "365366b4-57fa-4758-96ac-1159e5f64e8b_ENSG00000183137.10.2";
chr6	/dev/stdin	exon	109467961	109468140	.	+	.	gene_id "365366b4-57fa-4758-96ac-1159e5f64e8b_ENSG00000183137.10"; transcript_id "365366b4-57fa-4758-96ac-1159e5f64e8b_ENSG00000183137.10"; exon_number "3"; exon_id "365366b4-57fa-4758-96ac-1159e5f64e8b_ENSG00000183137.10.3";
chr6	/dev/stdin	CDS	109467961	109468140	.	+	1	gene_id "365366b4-57fa-4758-96ac-1159e5f64e8b_ENSG00000183137.10"; transcript_id "365366b4-57fa-4758-96ac-1159e5f64e8b_ENSG00000183137.10"; exon_number "3"; exon_id "365366b4-57fa-4758-96ac-1159e5f64e8b_ENSG00000183137.10.3";
chr6	/dev/stdin	exon	109471321	109471442	.	+	.	gene_id "365366b4-57fa-4758-96ac-1159e5f64e8b_ENSG00000183137.10"; transcript_id "365366b4-57fa-4758-96ac-1159e5f64e8b_ENSG00000183137.10"; exon_number "4"; exon_id "365366b4-57fa-4758-96ac-1159e5f64e8b_ENSG00000183137.10.4";
chr6	/dev/stdin	CDS	109471321	109471442	.	+	1	gene_id "365366b4-57fa-4758-96ac-1159e5f64e8b_ENSG00000183137.10"; transcript_id "365366b4-57fa-4758-96ac-1159e5f64e8b_ENSG00000183137.10"; exon_number "4"; exon_id "365366b4-57fa-4758-96ac-1159e5f64e8b_ENSG00000183137.10.4";
chr6	/dev/stdin	exon	109475036	109475152	.	+	.	gene_id "365366b4-57fa-4758-96ac-1159e5f64e8b_ENSG00000183137.10"; transcript_id "365366b4-57fa-4758-96ac-1159e5f64e8b_ENSG00000183137.10"; exon_number "5"; exon_id "365366b4-57fa-4758-96ac-1159e5f64e8b_ENSG00000183137.10.5";
chr6	/dev/stdin	CDS	109475036	109475152	.	+	2	gene_id "365366b4-57fa-4758-96ac-1159e5f64e8b_ENSG00000183137.10"; transcript_id "365366b4-57fa-4758-96ac-1159e5f64e8b_ENSG00000183137.10"; exon_number "5"; exon_id "365366b4-57fa-4758-96ac-1159e5f64e8b_ENSG00000183137.10.5";
chr6	/dev/stdin	exon	109476433	109476510	.	+	.	gene_id "365366b4-57fa-4758-96ac-1159e5f64e8b_ENSG00000183137.10"; transcript_id "365366b4-57fa-4758-96ac-1159e5f64e8b_ENSG00000183137.10"; exon_number "6"; exon_id "365366b4-57fa-4758-96ac-1159e5f64e8b_ENSG00000183137.10.6";
chr6	/dev/stdin	CDS	109476433	109476510	.	+	2	gene_id "365366b4-57fa-4758-96ac-1159e5f64e8b_ENSG00000183137.10"; transcript_id "365366b4-57fa-4758-96ac-1159e5f64e8b_ENSG00000183137.10"; exon_number "6"; exon_id "365366b4-57fa-4758-96ac-1159e5f64e8b_ENSG00000183137.10.6";
chr6	/dev/stdin	exon	109476994	109477080	.	+	.	gene_id "365366b4-57fa-4758-96ac-1159e5f64e8b_ENSG00000183137.10"; transcript_id "365366b4-57fa-4758-96ac-1159e5f64e8b_ENSG00000183137.10"; exon_number "7"; exon_id "365366b4-57fa-4758-96ac-1159e5f64e8b_ENSG00000183137.10.7";
chr6	/dev/stdin	CDS	109476994	109477080	.	+	2	gene_id "365366b4-57fa-4758-96ac-1159e5f64e8b_ENSG00000183137.10"; transcript_id "365366b4-57fa-4758-96ac-1159e5f64e8b_ENSG00000183137.10"; exon_number "7"; exon_id "365366b4-57fa-4758-96ac-1159e5f64e8b_ENSG00000183137.10.7";
chr6	/dev/stdin	exon	109480228	109480356	.	+	.	gene_id "365366b4-57fa-4758-96ac-1159e5f64e8b_ENSG00000183137.10"; transcript_id "365366b4-57fa-4758-96ac-1159e5f64e8b_ENSG00000183137.10"; exon_number "8"; exon_id "365366b4-57fa-4758-96ac-1159e5f64e8b_ENSG00000183137.10.8";
chr6	/dev/stdin	CDS	109480228	109480356	.	+	2	gene_id "365366b4-57fa-4758-96ac-1159e5f64e8b_ENSG00000183137.10"; transcript_id "365366b4-57fa-4758-96ac-1159e5f64e8b_ENSG00000183137.10"; exon_number "8"; exon_id "365366b4-57fa-4758-96ac-1159e5f64e8b_ENSG00000183137.10.8";
chr6	/dev/stdin	exon	109480472	109480665	.	+	.	gene_id "365366b4-57fa-4758-96ac-1159e5f64e8b_ENSG00000183137.10"; transcript_id "365366b4-57fa-4758-96ac-1159e5f64e8b_ENSG00000183137.10"; exon_number "9"; exon_id "365366b4-57fa-4758-96ac-1159e5f64e8b_ENSG00000183137.10.9";
chr6	/dev/stdin	CDS	109480472	109480665	.	+	2	gene_id "365366b4-57fa-4758-96ac-1159e5f64e8b_ENSG00000183137.10"; transcript_id "365366b4-57fa-4758-96ac-1159e5f64e8b_ENSG00000183137.10"; exon_number "9"; exon_id "365366b4-57fa-4758-96ac-1159e5f64e8b_ENSG00000183137.10.9";
chr6	/dev/stdin	exon	109481775	109481968	.	+	.	gene_id "365366b4-57fa-4758-96ac-1159e5f64e8b_ENSG00000183137.10"; transcript_id "365366b4-57fa-4758-96ac-1159e5f64e8b_ENSG00000183137.10"; exon_number "10"; exon_id "365366b4-57fa-4758-96ac-1159e5f64e8b_ENSG00000183137.10.10";
chr6	/dev/stdin	CDS	109481775	109481968	.	+	0	gene_id "365366b4-57fa-4758-96ac-1159e5f64e8b_ENSG00000183137.10"; transcript_id "365366b4-57fa-4758-96ac-1159e5f64e8b_ENSG00000183137.10"; exon_number "10"; exon_id "365366b4-57fa-4758-96ac-1159e5f64e8b_ENSG00000183137.10.10";
chr6	/dev/stdin	start_codon	109416685	109416687	.	+	0	gene_id "365366b4-57fa-4758-96ac-1159e5f64e8b_ENSG00000183137.10"; transcript_id "365366b4-57fa-4758-96ac-1159e5f64e8b_ENSG00000183137.10"; exon_number "1"; exon_id "365366b4-57fa-4758-96ac-1159e5f64e8b_ENSG00000183137.10.1";
chr6	/dev/stdin	transcript	109416685	109481968	.	+	.	gene_id "48fbf440-5409-4633-89b4-f8766b8aaf4f_ENSG00000183137.10"; transcript_id "48fbf440-5409-4633-89b4-f8766b8aaf4f_ENSG00000183137.10";
chr6	/dev/stdin	exon	109416685	109416778	.	+	.	gene_id "48fbf440-5409-4633-89b4-f8766b8aaf4f_ENSG00000183137.10"; transcript_id "48fbf440-5409-4633-89b4-f8766b8aaf4f_ENSG00000183137.10"; exon_number "1"; exon_id "48fbf440-5409-4633-89b4-f8766b8aaf4f_ENSG00000183137.10.1";
chr6	/dev/stdin	CDS	109416685	109416778	.	+	0	gene_id "48fbf440-5409-4633-89b4-f8766b8aaf4f_ENSG00000183137.10"; transcript_id "48fbf440-5409-4633-89b4-f8766b8aaf4f_ENSG00000183137.10"; exon_number "1"; exon_id "48fbf440-5409-4633-89b4-f8766b8aaf4f_ENSG00000183137.10.1";
chr6	/dev/stdin	exon	109467961	109468140	.	+	.	gene_id "48fbf440-5409-4633-89b4-f8766b8aaf4f_ENSG00000183137.10"; transcript_id "48fbf440-5409-4633-89b4-f8766b8aaf4f_ENSG00000183137.10"; exon_number "2"; exon_id "48fbf440-5409-4633-89b4-f8766b8aaf4f_ENSG00000183137.10.2";
chr6	/dev/stdin	CDS	109467961	109468140	.	+	2	gene_id "48fbf440-5409-4633-89b4-f8766b8aaf4f_ENSG00000183137.10"; transcript_id "48fbf440-5409-4633-89b4-f8766b8aaf4f_ENSG00000183137.10"; exon_number "2"; exon_id "48fbf440-5409-4633-89b4-f8766b8aaf4f_ENSG00000183137.10.2";
chr6	/dev/stdin	exon	109471321	109471442	.	+	.	gene_id "48fbf440-5409-4633-89b4-f8766b8aaf4f_ENSG00000183137.10"; transcript_id "48fbf440-5409-4633-89b4-f8766b8aaf4f_ENSG00000183137.10"; exon_number "3"; exon_id "48fbf440-5409-4633-89b4-f8766b8aaf4f_ENSG00000183137.10.3";
chr6	/dev/stdin	CDS	109471321	109471442	.	+	2	gene_id "48fbf440-5409-4633-89b4-f8766b8aaf4f_ENSG00000183137.10"; transcript_id "48fbf440-5409-4633-89b4-f8766b8aaf4f_ENSG00000183137.10"; exon_number "3"; exon_id "48fbf440-5409-4633-89b4-f8766b8aaf4f_ENSG00000183137.10.3";
chr6	/dev/stdin	exon	109475036	109475152	.	+	.	gene_id "48fbf440-5409-4633-89b4-f8766b8aaf4f_ENSG00000183137.10"; transcript_id "48fbf440-5409-4633-89b4-f8766b8aaf4f_ENSG00000183137.10"; exon_number "4"; exon_id "48fbf440-5409-4633-89b4-f8766b8aaf4f_ENSG00000183137.10.4";
chr6	/dev/stdin	CDS	109475036	109475152	.	+	0	gene_id "48fbf440-5409-4633-89b4-f8766b8aaf4f_ENSG00000183137.10"; transcript_id "48fbf440-5409-4633-89b4-f8766b8aaf4f_ENSG00000183137.10"; exon_number "4"; exon_id "48fbf440-5409-4633-89b4-f8766b8aaf4f_ENSG00000183137.10.4";
chr6	/dev/stdin	exon	109476433	109476510	.	+	.	gene_id "48fbf440-5409-4633-89b4-f8766b8aaf4f_ENSG00000183137.10"; transcript_id "48fbf440-5409-4633-89b4-f8766b8aaf4f_ENSG00000183137.10"; exon_number "5"; exon_id "48fbf440-5409-4633-89b4-f8766b8aaf4f_ENSG00000183137.10.5";
chr6	/dev/stdin	CDS	109476433	109476510	.	+	0	gene_id "48fbf440-5409-4633-89b4-f8766b8aaf4f_ENSG00000183137.10"; transcript_id "48fbf440-5409-4633-89b4-f8766b8aaf4f_ENSG00000183137.10"; exon_number "5"; exon_id "48fbf440-5409-4633-89b4-f8766b8aaf4f_ENSG00000183137.10.5";
chr6	/dev/stdin	exon	109476994	109477080	.	+	.	gene_id "48fbf440-5409-4633-89b4-f8766b8aaf4f_ENSG00000183137.10"; transcript_id "48fbf440-5409-4633-89b4-f8766b8aaf4f_ENSG00000183137.10"; exon_number "6"; exon_id "48fbf440-5409-4633-89b4-f8766b8aaf4f_ENSG00000183137.10.6";
chr6	/dev/stdin	CDS	109476994	109477080	.	+	0	gene_id "48fbf440-5409-4633-89b4-f8766b8aaf4f_ENSG00000183137.10"; transcript_id "48fbf440-5409-4633-89b4-f8766b8aaf4f_ENSG00000183137.10"; exon_number "6"; exon_id "48fbf440-5409-4633-89b4-f8766b8aaf4f_ENSG00000183137.10.6";
chr6	/dev/stdin	exon	109480228	109480305	.	+	.	gene_id "48fbf440-5409-4633-89b4-f8766b8aaf4f_ENSG00000183137.10"; transcript_id "48fbf440-5409-4633-89b4-f8766b8aaf4f_ENSG00000183137.10"; exon_number "7"; exon_id "48fbf440-5409-4633-89b4-f8766b8aaf4f_ENSG00000183137.10.7";
chr6	/dev/stdin	CDS	109480228	109480305	.	+	0	gene_id "48fbf440-5409-4633-89b4-f8766b8aaf4f_ENSG00000183137.10"; transcript_id "48fbf440-5409-4633-89b4-f8766b8aaf4f_ENSG00000183137.10"; exon_number "7"; exon_id "48fbf440-5409-4633-89b4-f8766b8aaf4f_ENSG00000183137.10.7";
chr6	/dev/stdin	exon	109480472	109480665	.	+	.	gene_id "48fbf440-5409-4633-89b4-f8766b8aaf4f_ENSG00000183137.10"; transcript_id "48fbf440-5409-4633-89b4-f8766b8aaf4f_ENSG00000183137.10"; exon_number "8"; exon_id "48fbf440-5409-4633-89b4-f8766b8aaf4f_ENSG00000183137.10.8";
chr6	/dev/stdin	CDS	109480472	109480665	.	+	0	gene_id "48fbf440-5409-4633-89b4-f8766b8aaf4f_ENSG00000183137.10"; transcript_id "48fbf440-5409-4633-89b4-f8766b8aaf4f_ENSG00000183137.10"; exon_number "8"; exon_id "48fbf440-5409-4633-89b4-f8766b8aaf4f_ENSG00000183137.10.8";
chr6	/dev/stdin	exon	109481775	109481968	.	+	.	gene_id "48fbf440-5409-4633-89b4-f8766b8aaf4f_ENSG00000183137.10"; transcript_id "48fbf440-5409-4633-89b4-f8766b8aaf4f_ENSG00000183137.10"; exon_number "9"; exon_id "48fbf440-5409-4633-89b4-f8766b8aaf4f_ENSG00000183137.10.9";
chr6	/dev/stdin	CDS	109481775	109481968	.	+	1	gene_id "48fbf440-5409-4633-89b4-f8766b8aaf4f_ENSG00000183137.10"; transcript_id "48fbf440-5409-4633-89b4-f8766b8aaf4f_ENSG00000183137.10"; exon_number "9"; exon_id "48fbf440-5409-4633-89b4-f8766b8aaf4f_ENSG00000183137.10.9";
chr6	/dev/stdin	start_codon	109416685	109416687	.	+	0	gene_id "48fbf440-5409-4633-89b4-f8766b8aaf4f_ENSG00000183137.10"; transcript_id "48fbf440-5409-4633-89b4-f8766b8aaf4f_ENSG00000183137.10"; exon_number "1"; exon_id "48fbf440-5409-4633-89b4-f8766b8aaf4f_ENSG00000183137.10.1";
chr6	/dev/stdin	transcript	109416685	109481968	.	+	.	gene_id "c561410c-0009-447d-8fc4-090595394e33_ENSG00000183137.10"; transcript_id "c561410c-0009-447d-8fc4-090595394e33_ENSG00000183137.10";
chr6	/dev/stdin	exon	109416685	109416778	.	+	.	gene_id "c561410c-0009-447d-8fc4-090595394e33_ENSG00000183137.10"; transcript_id "c561410c-0009-447d-8fc4-090595394e33_ENSG00000183137.10"; exon_number "1"; exon_id "c561410c-0009-447d-8fc4-090595394e33_ENSG00000183137.10.1";
chr6	/dev/stdin	CDS	109416685	109416778	.	+	0	gene_id "c561410c-0009-447d-8fc4-090595394e33_ENSG00000183137.10"; transcript_id "c561410c-0009-447d-8fc4-090595394e33_ENSG00000183137.10"; exon_number "1"; exon_id "c561410c-0009-447d-8fc4-090595394e33_ENSG00000183137.10.1";
chr6	/dev/stdin	exon	109461624	109461878	.	+	.	gene_id "c561410c-0009-447d-8fc4-090595394e33_ENSG00000183137.10"; transcript_id "c561410c-0009-447d-8fc4-090595394e33_ENSG00000183137.10"; exon_number "2"; exon_id "c561410c-0009-447d-8fc4-090595394e33_ENSG00000183137.10.2";
chr6	/dev/stdin	CDS	109461624	109461878	.	+	2	gene_id "c561410c-0009-447d-8fc4-090595394e33_ENSG00000183137.10"; transcript_id "c561410c-0009-447d-8fc4-090595394e33_ENSG00000183137.10"; exon_number "2"; exon_id "c561410c-0009-447d-8fc4-090595394e33_ENSG00000183137.10.2";
chr6	/dev/stdin	exon	109466422	109466584	.	+	.	gene_id "c561410c-0009-447d-8fc4-090595394e33_ENSG00000183137.10"; transcript_id "c561410c-0009-447d-8fc4-090595394e33_ENSG00000183137.10"; exon_number "3"; exon_id "c561410c-0009-447d-8fc4-090595394e33_ENSG00000183137.10.3";
chr6	/dev/stdin	CDS	109466422	109466584	.	+	2	gene_id "c561410c-0009-447d-8fc4-090595394e33_ENSG00000183137.10"; transcript_id "c561410c-0009-447d-8fc4-090595394e33_ENSG00000183137.10"; exon_number "3"; exon_id "c561410c-0009-447d-8fc4-090595394e33_ENSG00000183137.10.3";
chr6	/dev/stdin	exon	109467961	109468140	.	+	.	gene_id "c561410c-0009-447d-8fc4-090595394e33_ENSG00000183137.10"; transcript_id "c561410c-0009-447d-8fc4-090595394e33_ENSG00000183137.10"; exon_number "4"; exon_id "c561410c-0009-447d-8fc4-090595394e33_ENSG00000183137.10.4";
chr6	/dev/stdin	CDS	109467961	109468140	.	+	1	gene_id "c561410c-0009-447d-8fc4-090595394e33_ENSG00000183137.10"; transcript_id "c561410c-0009-447d-8fc4-090595394e33_ENSG00000183137.10"; exon_number "4"; exon_id "c561410c-0009-447d-8fc4-090595394e33_ENSG00000183137.10.4";
chr6	/dev/stdin	exon	109471321	109471442	.	+	.	gene_id "c561410c-0009-447d-8fc4-090595394e33_ENSG00000183137.10"; transcript_id "c561410c-0009-447d-8fc4-090595394e33_ENSG00000183137.10"; exon_number "5"; exon_id "c561410c-0009-447d-8fc4-090595394e33_ENSG00000183137.10.5";
chr6	/dev/stdin	CDS	109471321	109471442	.	+	1	gene_id "c561410c-0009-447d-8fc4-090595394e33_ENSG00000183137.10"; transcript_id "c561410c-0009-447d-8fc4-090595394e33_ENSG00000183137.10"; exon_number "5"; exon_id "c561410c-0009-447d-8fc4-090595394e33_ENSG00000183137.10.5";
chr6	/dev/stdin	exon	109475036	109475152	.	+	.	gene_id "c561410c-0009-447d-8fc4-090595394e33_ENSG00000183137.10"; transcript_id "c561410c-0009-447d-8fc4-090595394e33_ENSG00000183137.10"; exon_number "6"; exon_id "c561410c-0009-447d-8fc4-090595394e33_ENSG00000183137.10.6";
chr6	/dev/stdin	CDS	109475036	109475152	.	+	2	gene_id "c561410c-0009-447d-8fc4-090595394e33_ENSG00000183137.10"; transcript_id "c561410c-0009-447d-8fc4-090595394e33_ENSG00000183137.10"; exon_number "6"; exon_id "c561410c-0009-447d-8fc4-090595394e33_ENSG00000183137.10.6";
chr6	/dev/stdin	exon	109476433	109476510	.	+	.	gene_id "c561410c-0009-447d-8fc4-090595394e33_ENSG00000183137.10"; transcript_id "c561410c-0009-447d-8fc4-090595394e33_ENSG00000183137.10"; exon_number "7"; exon_id "c561410c-0009-447d-8fc4-090595394e33_ENSG00000183137.10.7";
chr6	/dev/stdin	CDS	109476433	109476510	.	+	2	gene_id "c561410c-0009-447d-8fc4-090595394e33_ENSG00000183137.10"; transcript_id "c561410c-0009-447d-8fc4-090595394e33_ENSG00000183137.10"; exon_number "7"; exon_id "c561410c-0009-447d-8fc4-090595394e33_ENSG00000183137.10.7";
chr6	/dev/stdin	exon	109476994	109477080	.	+	.	gene_id "c561410c-0009-447d-8fc4-090595394e33_ENSG00000183137.10"; transcript_id "c561410c-0009-447d-8fc4-090595394e33_ENSG00000183137.10"; exon_number "8"; exon_id "c561410c-0009-447d-8fc4-090595394e33_ENSG00000183137.10.8";
chr6	/dev/stdin	CDS	109476994	109477080	.	+	2	gene_id "c561410c-0009-447d-8fc4-090595394e33_ENSG00000183137.10"; transcript_id "c561410c-0009-447d-8fc4-090595394e33_ENSG00000183137.10"; exon_number "8"; exon_id "c561410c-0009-447d-8fc4-090595394e33_ENSG00000183137.10.8";
chr6	/dev/stdin	exon	109480228	109480305	.	+	.	gene_id "c561410c-0009-447d-8fc4-090595394e33_ENSG00000183137.10"; transcript_id "c561410c-0009-447d-8fc4-090595394e33_ENSG00000183137.10"; exon_number "9"; exon_id "c561410c-0009-447d-8fc4-090595394e33_ENSG00000183137.10.9";
chr6	/dev/stdin	CDS	109480228	109480305	.	+	2	gene_id "c561410c-0009-447d-8fc4-090595394e33_ENSG00000183137.10"; transcript_id "c561410c-0009-447d-8fc4-090595394e33_ENSG00000183137.10"; exon_number "9"; exon_id "c561410c-0009-447d-8fc4-090595394e33_ENSG00000183137.10.9";
chr6	/dev/stdin	exon	109480472	109480665	.	+	.	gene_id "c561410c-0009-447d-8fc4-090595394e33_ENSG00000183137.10"; transcript_id "c561410c-0009-447d-8fc4-090595394e33_ENSG00000183137.10"; exon_number "10"; exon_id "c561410c-0009-447d-8fc4-090595394e33_ENSG00000183137.10.10";
chr6	/dev/stdin	CDS	109480472	109480665	.	+	2	gene_id "c561410c-0009-447d-8fc4-090595394e33_ENSG00000183137.10"; transcript_id "c561410c-0009-447d-8fc4-090595394e33_ENSG00000183137.10"; exon_number "10"; exon_id "c561410c-0009-447d-8fc4-090595394e33_ENSG00000183137.10.10";
chr6	/dev/stdin	exon	109481775	109481968	.	+	.	gene_id "c561410c-0009-447d-8fc4-090595394e33_ENSG00000183137.10"; transcript_id "c561410c-0009-447d-8fc4-090595394e33_ENSG00000183137.10"; exon_number "11"; exon_id "c561410c-0009-447d-8fc4-090595394e33_ENSG00000183137.10.11";
chr6	/dev/stdin	CDS	109481775	109481968	.	+	0	gene_id "c561410c-0009-447d-8fc4-090595394e33_ENSG00000183137.10"; transcript_id "c561410c-0009-447d-8fc4-090595394e33_ENSG00000183137.10"; exon_number "11"; exon_id "c561410c-0009-447d-8fc4-090595394e33_ENSG00000183137.10.11";
chr6	/dev/stdin	start_codon	109416685	109416687	.	+	0	gene_id "c561410c-0009-447d-8fc4-090595394e33_ENSG00000183137.10"; transcript_id "c561410c-0009-447d-8fc4-090595394e33_ENSG00000183137.10"; exon_number "1"; exon_id "c561410c-0009-447d-8fc4-090595394e33_ENSG00000183137.10.1";
chr6	/dev/stdin	transcript	109416685	109484366	.	+	.	gene_id "b9c3ae36-ac5c-4ffe-b148-20d3f2831fe2_ENSG00000183137.10"; transcript_id "b9c3ae36-ac5c-4ffe-b148-20d3f2831fe2_ENSG00000183137.10";
chr6	/dev/stdin	exon	109416685	109416778	.	+	.	gene_id "b9c3ae36-ac5c-4ffe-b148-20d3f2831fe2_ENSG00000183137.10"; transcript_id "b9c3ae36-ac5c-4ffe-b148-20d3f2831fe2_ENSG00000183137.10"; exon_number "1"; exon_id "b9c3ae36-ac5c-4ffe-b148-20d3f2831fe2_ENSG00000183137.10.1";
chr6	/dev/stdin	CDS	109416685	109416778	.	+	0	gene_id "b9c3ae36-ac5c-4ffe-b148-20d3f2831fe2_ENSG00000183137.10"; transcript_id "b9c3ae36-ac5c-4ffe-b148-20d3f2831fe2_ENSG00000183137.10"; exon_number "1"; exon_id "b9c3ae36-ac5c-4ffe-b148-20d3f2831fe2_ENSG00000183137.10.1";
chr6	/dev/stdin	exon	109466422	109466584	.	+	.	gene_id "b9c3ae36-ac5c-4ffe-b148-20d3f2831fe2_ENSG00000183137.10"; transcript_id "b9c3ae36-ac5c-4ffe-b148-20d3f2831fe2_ENSG00000183137.10"; exon_number "2"; exon_id "b9c3ae36-ac5c-4ffe-b148-20d3f2831fe2_ENSG00000183137.10.2";
chr6	/dev/stdin	CDS	109466422	109466584	.	+	2	gene_id "b9c3ae36-ac5c-4ffe-b148-20d3f2831fe2_ENSG00000183137.10"; transcript_id "b9c3ae36-ac5c-4ffe-b148-20d3f2831fe2_ENSG00000183137.10"; exon_number "2"; exon_id "b9c3ae36-ac5c-4ffe-b148-20d3f2831fe2_ENSG00000183137.10.2";
chr6	/dev/stdin	exon	109467961	109468140	.	+	.	gene_id "b9c3ae36-ac5c-4ffe-b148-20d3f2831fe2_ENSG00000183137.10"; transcript_id "b9c3ae36-ac5c-4ffe-b148-20d3f2831fe2_ENSG00000183137.10"; exon_number "3"; exon_id "b9c3ae36-ac5c-4ffe-b148-20d3f2831fe2_ENSG00000183137.10.3";
chr6	/dev/stdin	CDS	109467961	109468140	.	+	1	gene_id "b9c3ae36-ac5c-4ffe-b148-20d3f2831fe2_ENSG00000183137.10"; transcript_id "b9c3ae36-ac5c-4ffe-b148-20d3f2831fe2_ENSG00000183137.10"; exon_number "3"; exon_id "b9c3ae36-ac5c-4ffe-b148-20d3f2831fe2_ENSG00000183137.10.3";
chr6	/dev/stdin	exon	109471369	109471442	.	+	.	gene_id "b9c3ae36-ac5c-4ffe-b148-20d3f2831fe2_ENSG00000183137.10"; transcript_id "b9c3ae36-ac5c-4ffe-b148-20d3f2831fe2_ENSG00000183137.10"; exon_number "4"; exon_id "b9c3ae36-ac5c-4ffe-b148-20d3f2831fe2_ENSG00000183137.10.4";
chr6	/dev/stdin	CDS	109471369	109471442	.	+	1	gene_id "b9c3ae36-ac5c-4ffe-b148-20d3f2831fe2_ENSG00000183137.10"; transcript_id "b9c3ae36-ac5c-4ffe-b148-20d3f2831fe2_ENSG00000183137.10"; exon_number "4"; exon_id "b9c3ae36-ac5c-4ffe-b148-20d3f2831fe2_ENSG00000183137.10.4";
chr6	/dev/stdin	exon	109475036	109475152	.	+	.	gene_id "b9c3ae36-ac5c-4ffe-b148-20d3f2831fe2_ENSG00000183137.10"; transcript_id "b9c3ae36-ac5c-4ffe-b148-20d3f2831fe2_ENSG00000183137.10"; exon_number "5"; exon_id "b9c3ae36-ac5c-4ffe-b148-20d3f2831fe2_ENSG00000183137.10.5";
chr6	/dev/stdin	CDS	109475036	109475152	.	+	2	gene_id "b9c3ae36-ac5c-4ffe-b148-20d3f2831fe2_ENSG00000183137.10"; transcript_id "b9c3ae36-ac5c-4ffe-b148-20d3f2831fe2_ENSG00000183137.10"; exon_number "5"; exon_id "b9c3ae36-ac5c-4ffe-b148-20d3f2831fe2_ENSG00000183137.10.5";
chr6	/dev/stdin	exon	109476433	109476510	.	+	.	gene_id "b9c3ae36-ac5c-4ffe-b148-20d3f2831fe2_ENSG00000183137.10"; transcript_id "b9c3ae36-ac5c-4ffe-b148-20d3f2831fe2_ENSG00000183137.10"; exon_number "6"; exon_id "b9c3ae36-ac5c-4ffe-b148-20d3f2831fe2_ENSG00000183137.10.6";
chr6	/dev/stdin	CDS	109476433	109476510	.	+	2	gene_id "b9c3ae36-ac5c-4ffe-b148-20d3f2831fe2_ENSG00000183137.10"; transcript_id "b9c3ae36-ac5c-4ffe-b148-20d3f2831fe2_ENSG00000183137.10"; exon_number "6"; exon_id "b9c3ae36-ac5c-4ffe-b148-20d3f2831fe2_ENSG00000183137.10.6";
chr6	/dev/stdin	exon	109476994	109477080	.	+	.	gene_id "b9c3ae36-ac5c-4ffe-b148-20d3f2831fe2_ENSG00000183137.10"; transcript_id "b9c3ae36-ac5c-4ffe-b148-20d3f2831fe2_ENSG00000183137.10"; exon_number "7"; exon_id "b9c3ae36-ac5c-4ffe-b148-20d3f2831fe2_ENSG00000183137.10.7";
chr6	/dev/stdin	CDS	109476994	109477080	.	+	2	gene_id "b9c3ae36-ac5c-4ffe-b148-20d3f2831fe2_ENSG00000183137.10"; transcript_id "b9c3ae36-ac5c-4ffe-b148-20d3f2831fe2_ENSG00000183137.10"; exon_number "7"; exon_id "b9c3ae36-ac5c-4ffe-b148-20d3f2831fe2_ENSG00000183137.10.7";
chr6	/dev/stdin	exon	109480228	109480305	.	+	.	gene_id "b9c3ae36-ac5c-4ffe-b148-20d3f2831fe2_ENSG00000183137.10"; transcript_id "b9c3ae36-ac5c-4ffe-b148-20d3f2831fe2_ENSG00000183137.10"; exon_number "8"; exon_id "b9c3ae36-ac5c-4ffe-b148-20d3f2831fe2_ENSG00000183137.10.8";
chr6	/dev/stdin	CDS	109480228	109480305	.	+	2	gene_id "b9c3ae36-ac5c-4ffe-b148-20d3f2831fe2_ENSG00000183137.10"; transcript_id "b9c3ae36-ac5c-4ffe-b148-20d3f2831fe2_ENSG00000183137.10"; exon_number "8"; exon_id "b9c3ae36-ac5c-4ffe-b148-20d3f2831fe2_ENSG00000183137.10.8";
chr6	/dev/stdin	exon	109480472	109480665	.	+	.	gene_id "b9c3ae36-ac5c-4ffe-b148-20d3f2831fe2_ENSG00000183137.10"; transcript_id "b9c3ae36-ac5c-4ffe-b148-20d3f2831fe2_ENSG00000183137.10"; exon_number "9"; exon_id "b9c3ae36-ac5c-4ffe-b148-20d3f2831fe2_ENSG00000183137.10.9";
chr6	/dev/stdin	CDS	109480472	109480665	.	+	2	gene_id "b9c3ae36-ac5c-4ffe-b148-20d3f2831fe2_ENSG00000183137.10"; transcript_id "b9c3ae36-ac5c-4ffe-b148-20d3f2831fe2_ENSG00000183137.10"; exon_number "9"; exon_id "b9c3ae36-ac5c-4ffe-b148-20d3f2831fe2_ENSG00000183137.10.9";
chr6	/dev/stdin	exon	109481775	109481919	.	+	.	gene_id "b9c3ae36-ac5c-4ffe-b148-20d3f2831fe2_ENSG00000183137.10"; transcript_id "b9c3ae36-ac5c-4ffe-b148-20d3f2831fe2_ENSG00000183137.10"; exon_number "10"; exon_id "b9c3ae36-ac5c-4ffe-b148-20d3f2831fe2_ENSG00000183137.10.10";
chr6	/dev/stdin	CDS	109481775	109481919	.	+	0	gene_id "b9c3ae36-ac5c-4ffe-b148-20d3f2831fe2_ENSG00000183137.10"; transcript_id "b9c3ae36-ac5c-4ffe-b148-20d3f2831fe2_ENSG00000183137.10"; exon_number "10"; exon_id "b9c3ae36-ac5c-4ffe-b148-20d3f2831fe2_ENSG00000183137.10.10";
chr6	/dev/stdin	exon	109483952	109484366	.	+	.	gene_id "b9c3ae36-ac5c-4ffe-b148-20d3f2831fe2_ENSG00000183137.10"; transcript_id "b9c3ae36-ac5c-4ffe-b148-20d3f2831fe2_ENSG00000183137.10"; exon_number "11"; exon_id "b9c3ae36-ac5c-4ffe-b148-20d3f2831fe2_ENSG00000183137.10.11";
chr6	/dev/stdin	CDS	109483952	109484366	.	+	2	gene_id "b9c3ae36-ac5c-4ffe-b148-20d3f2831fe2_ENSG00000183137.10"; transcript_id "b9c3ae36-ac5c-4ffe-b148-20d3f2831fe2_ENSG00000183137.10"; exon_number "11"; exon_id "b9c3ae36-ac5c-4ffe-b148-20d3f2831fe2_ENSG00000183137.10.11";
chr6	/dev/stdin	start_codon	109416685	109416687	.	+	0	gene_id "b9c3ae36-ac5c-4ffe-b148-20d3f2831fe2_ENSG00000183137.10"; transcript_id "b9c3ae36-ac5c-4ffe-b148-20d3f2831fe2_ENSG00000183137.10"; exon_number "1"; exon_id "b9c3ae36-ac5c-4ffe-b148-20d3f2831fe2_ENSG00000183137.10.1";
chr6	/dev/stdin	transcript	109416685	109484366	.	+	.	gene_id "ENST00000517392.1_ENSG00000183137.10"; transcript_id "ENST00000517392.1_ENSG00000183137.10";
chr6	/dev/stdin	exon	109416685	109416778	.	+	.	gene_id "ENST00000517392.1_ENSG00000183137.10"; transcript_id "ENST00000517392.1_ENSG00000183137.10"; exon_number "1"; exon_id "ENST00000517392.1_ENSG00000183137.10.1";
chr6	/dev/stdin	CDS	109416685	109416778	.	+	0	gene_id "ENST00000517392.1_ENSG00000183137.10"; transcript_id "ENST00000517392.1_ENSG00000183137.10"; exon_number "1"; exon_id "ENST00000517392.1_ENSG00000183137.10.1";
chr6	/dev/stdin	exon	109466422	109466584	.	+	.	gene_id "ENST00000517392.1_ENSG00000183137.10"; transcript_id "ENST00000517392.1_ENSG00000183137.10"; exon_number "2"; exon_id "ENST00000517392.1_ENSG00000183137.10.2";
chr6	/dev/stdin	CDS	109466422	109466584	.	+	2	gene_id "ENST00000517392.1_ENSG00000183137.10"; transcript_id "ENST00000517392.1_ENSG00000183137.10"; exon_number "2"; exon_id "ENST00000517392.1_ENSG00000183137.10.2";
chr6	/dev/stdin	exon	109467961	109468140	.	+	.	gene_id "ENST00000517392.1_ENSG00000183137.10"; transcript_id "ENST00000517392.1_ENSG00000183137.10"; exon_number "3"; exon_id "ENST00000517392.1_ENSG00000183137.10.3";
chr6	/dev/stdin	CDS	109467961	109468140	.	+	1	gene_id "ENST00000517392.1_ENSG00000183137.10"; transcript_id "ENST00000517392.1_ENSG00000183137.10"; exon_number "3"; exon_id "ENST00000517392.1_ENSG00000183137.10.3";
chr6	/dev/stdin	exon	109471321	109471442	.	+	.	gene_id "ENST00000517392.1_ENSG00000183137.10"; transcript_id "ENST00000517392.1_ENSG00000183137.10"; exon_number "4"; exon_id "ENST00000517392.1_ENSG00000183137.10.4";
chr6	/dev/stdin	CDS	109471321	109471442	.	+	1	gene_id "ENST00000517392.1_ENSG00000183137.10"; transcript_id "ENST00000517392.1_ENSG00000183137.10"; exon_number "4"; exon_id "ENST00000517392.1_ENSG00000183137.10.4";
chr6	/dev/stdin	exon	109475036	109475152	.	+	.	gene_id "ENST00000517392.1_ENSG00000183137.10"; transcript_id "ENST00000517392.1_ENSG00000183137.10"; exon_number "5"; exon_id "ENST00000517392.1_ENSG00000183137.10.5";
chr6	/dev/stdin	CDS	109475036	109475152	.	+	2	gene_id "ENST00000517392.1_ENSG00000183137.10"; transcript_id "ENST00000517392.1_ENSG00000183137.10"; exon_number "5"; exon_id "ENST00000517392.1_ENSG00000183137.10.5";
chr6	/dev/stdin	exon	109476433	109476510	.	+	.	gene_id "ENST00000517392.1_ENSG00000183137.10"; transcript_id "ENST00000517392.1_ENSG00000183137.10"; exon_number "6"; exon_id "ENST00000517392.1_ENSG00000183137.10.6";
chr6	/dev/stdin	CDS	109476433	109476510	.	+	2	gene_id "ENST00000517392.1_ENSG00000183137.10"; transcript_id "ENST00000517392.1_ENSG00000183137.10"; exon_number "6"; exon_id "ENST00000517392.1_ENSG00000183137.10.6";
chr6	/dev/stdin	exon	109476994	109477080	.	+	.	gene_id "ENST00000517392.1_ENSG00000183137.10"; transcript_id "ENST00000517392.1_ENSG00000183137.10"; exon_number "7"; exon_id "ENST00000517392.1_ENSG00000183137.10.7";
chr6	/dev/stdin	CDS	109476994	109477080	.	+	2	gene_id "ENST00000517392.1_ENSG00000183137.10"; transcript_id "ENST00000517392.1_ENSG00000183137.10"; exon_number "7"; exon_id "ENST00000517392.1_ENSG00000183137.10.7";
chr6	/dev/stdin	exon	109480228	109480305	.	+	.	gene_id "ENST00000517392.1_ENSG00000183137.10"; transcript_id "ENST00000517392.1_ENSG00000183137.10"; exon_number "8"; exon_id "ENST00000517392.1_ENSG00000183137.10.8";
chr6	/dev/stdin	CDS	109480228	109480305	.	+	2	gene_id "ENST00000517392.1_ENSG00000183137.10"; transcript_id "ENST00000517392.1_ENSG00000183137.10"; exon_number "8"; exon_id "ENST00000517392.1_ENSG00000183137.10.8";
chr6	/dev/stdin	exon	109480472	109480665	.	+	.	gene_id "ENST00000517392.1_ENSG00000183137.10"; transcript_id "ENST00000517392.1_ENSG00000183137.10"; exon_number "9"; exon_id "ENST00000517392.1_ENSG00000183137.10.9";
chr6	/dev/stdin	CDS	109480472	109480665	.	+	2	gene_id "ENST00000517392.1_ENSG00000183137.10"; transcript_id "ENST00000517392.1_ENSG00000183137.10"; exon_number "9"; exon_id "ENST00000517392.1_ENSG00000183137.10.9";
chr6	/dev/stdin	exon	109481775	109481919	.	+	.	gene_id "ENST00000517392.1_ENSG00000183137.10"; transcript_id "ENST00000517392.1_ENSG00000183137.10"; exon_number "10"; exon_id "ENST00000517392.1_ENSG00000183137.10.10";
chr6	/dev/stdin	CDS	109481775	109481919	.	+	0	gene_id "ENST00000517392.1_ENSG00000183137.10"; transcript_id "ENST00000517392.1_ENSG00000183137.10"; exon_number "10"; exon_id "ENST00000517392.1_ENSG00000183137.10.10";
chr6	/dev/stdin	exon	109483952	109484366	.	+	.	gene_id "ENST00000517392.1_ENSG00000183137.10"; transcript_id "ENST00000517392.1_ENSG00000183137.10"; exon_number "11"; exon_id "ENST00000517392.1_ENSG00000183137.10.11";
chr6	/dev/stdin	CDS	109483952	109484366	.	+	2	gene_id "ENST00000517392.1_ENSG00000183137.10"; transcript_id "ENST00000517392.1_ENSG00000183137.10"; exon_number "11"; exon_id "ENST00000517392.1_ENSG00000183137.10.11";
chr6	/dev/stdin	start_codon	109416685	109416687	.	+	0	gene_id "ENST00000517392.1_ENSG00000183137.10"; transcript_id "ENST00000517392.1_ENSG00000183137.10"; exon_number "1"; exon_id "ENST00000517392.1_ENSG00000183137.10.1";
chr6	/dev/stdin	transcript	109421394	109477999	.	+	.	gene_id "82a8f29c-947e-40d9-925a-fbff674fde8f_ENSG00000183137.10"; transcript_id "82a8f29c-947e-40d9-925a-fbff674fde8f_ENSG00000183137.10";
chr6	/dev/stdin	exon	109421394	109421489	.	+	.	gene_id "82a8f29c-947e-40d9-925a-fbff674fde8f_ENSG00000183137.10"; transcript_id "82a8f29c-947e-40d9-925a-fbff674fde8f_ENSG00000183137.10"; exon_number "1"; exon_id "82a8f29c-947e-40d9-925a-fbff674fde8f_ENSG00000183137.10.1";
chr6	/dev/stdin	CDS	109421394	109421489	.	+	0	gene_id "82a8f29c-947e-40d9-925a-fbff674fde8f_ENSG00000183137.10"; transcript_id "82a8f29c-947e-40d9-925a-fbff674fde8f_ENSG00000183137.10"; exon_number "1"; exon_id "82a8f29c-947e-40d9-925a-fbff674fde8f_ENSG00000183137.10.1";
chr6	/dev/stdin	exon	109461624	109461878	.	+	.	gene_id "82a8f29c-947e-40d9-925a-fbff674fde8f_ENSG00000183137.10"; transcript_id "82a8f29c-947e-40d9-925a-fbff674fde8f_ENSG00000183137.10"; exon_number "2"; exon_id "82a8f29c-947e-40d9-925a-fbff674fde8f_ENSG00000183137.10.2";
chr6	/dev/stdin	CDS	109461624	109461878	.	+	0	gene_id "82a8f29c-947e-40d9-925a-fbff674fde8f_ENSG00000183137.10"; transcript_id "82a8f29c-947e-40d9-925a-fbff674fde8f_ENSG00000183137.10"; exon_number "2"; exon_id "82a8f29c-947e-40d9-925a-fbff674fde8f_ENSG00000183137.10.2";
chr6	/dev/stdin	exon	109466422	109466584	.	+	.	gene_id "82a8f29c-947e-40d9-925a-fbff674fde8f_ENSG00000183137.10"; transcript_id "82a8f29c-947e-40d9-925a-fbff674fde8f_ENSG00000183137.10"; exon_number "3"; exon_id "82a8f29c-947e-40d9-925a-fbff674fde8f_ENSG00000183137.10.3";
chr6	/dev/stdin	CDS	109466422	109466584	.	+	0	gene_id "82a8f29c-947e-40d9-925a-fbff674fde8f_ENSG00000183137.10"; transcript_id "82a8f29c-947e-40d9-925a-fbff674fde8f_ENSG00000183137.10"; exon_number "3"; exon_id "82a8f29c-947e-40d9-925a-fbff674fde8f_ENSG00000183137.10.3";
chr6	/dev/stdin	exon	109467961	109468140	.	+	.	gene_id "82a8f29c-947e-40d9-925a-fbff674fde8f_ENSG00000183137.10"; transcript_id "82a8f29c-947e-40d9-925a-fbff674fde8f_ENSG00000183137.10"; exon_number "4"; exon_id "82a8f29c-947e-40d9-925a-fbff674fde8f_ENSG00000183137.10.4";
chr6	/dev/stdin	CDS	109467961	109468140	.	+	2	gene_id "82a8f29c-947e-40d9-925a-fbff674fde8f_ENSG00000183137.10"; transcript_id "82a8f29c-947e-40d9-925a-fbff674fde8f_ENSG00000183137.10"; exon_number "4"; exon_id "82a8f29c-947e-40d9-925a-fbff674fde8f_ENSG00000183137.10.4";
chr6	/dev/stdin	exon	109471321	109471442	.	+	.	gene_id "82a8f29c-947e-40d9-925a-fbff674fde8f_ENSG00000183137.10"; transcript_id "82a8f29c-947e-40d9-925a-fbff674fde8f_ENSG00000183137.10"; exon_number "5"; exon_id "82a8f29c-947e-40d9-925a-fbff674fde8f_ENSG00000183137.10.5";
chr6	/dev/stdin	CDS	109471321	109471442	.	+	2	gene_id "82a8f29c-947e-40d9-925a-fbff674fde8f_ENSG00000183137.10"; transcript_id "82a8f29c-947e-40d9-925a-fbff674fde8f_ENSG00000183137.10"; exon_number "5"; exon_id "82a8f29c-947e-40d9-925a-fbff674fde8f_ENSG00000183137.10.5";
chr6	/dev/stdin	exon	109475036	109475152	.	+	.	gene_id "82a8f29c-947e-40d9-925a-fbff674fde8f_ENSG00000183137.10"; transcript_id "82a8f29c-947e-40d9-925a-fbff674fde8f_ENSG00000183137.10"; exon_number "6"; exon_id "82a8f29c-947e-40d9-925a-fbff674fde8f_ENSG00000183137.10.6";
chr6	/dev/stdin	CDS	109475036	109475152	.	+	0	gene_id "82a8f29c-947e-40d9-925a-fbff674fde8f_ENSG00000183137.10"; transcript_id "82a8f29c-947e-40d9-925a-fbff674fde8f_ENSG00000183137.10"; exon_number "6"; exon_id "82a8f29c-947e-40d9-925a-fbff674fde8f_ENSG00000183137.10.6";
chr6	/dev/stdin	exon	109476433	109476510	.	+	.	gene_id "82a8f29c-947e-40d9-925a-fbff674fde8f_ENSG00000183137.10"; transcript_id "82a8f29c-947e-40d9-925a-fbff674fde8f_ENSG00000183137.10"; exon_number "7"; exon_id "82a8f29c-947e-40d9-925a-fbff674fde8f_ENSG00000183137.10.7";
chr6	/dev/stdin	CDS	109476433	109476510	.	+	0	gene_id "82a8f29c-947e-40d9-925a-fbff674fde8f_ENSG00000183137.10"; transcript_id "82a8f29c-947e-40d9-925a-fbff674fde8f_ENSG00000183137.10"; exon_number "7"; exon_id "82a8f29c-947e-40d9-925a-fbff674fde8f_ENSG00000183137.10.7";
chr6	/dev/stdin	exon	109476994	109477999	.	+	.	gene_id "82a8f29c-947e-40d9-925a-fbff674fde8f_ENSG00000183137.10"; transcript_id "82a8f29c-947e-40d9-925a-fbff674fde8f_ENSG00000183137.10"; exon_number "8"; exon_id "82a8f29c-947e-40d9-925a-fbff674fde8f_ENSG00000183137.10.8";
chr6	/dev/stdin	CDS	109476994	109477999	.	+	0	gene_id "82a8f29c-947e-40d9-925a-fbff674fde8f_ENSG00000183137.10"; transcript_id "82a8f29c-947e-40d9-925a-fbff674fde8f_ENSG00000183137.10"; exon_number "8"; exon_id "82a8f29c-947e-40d9-925a-fbff674fde8f_ENSG00000183137.10.8";
chr6	/dev/stdin	start_codon	109421394	109421396	.	+	0	gene_id "82a8f29c-947e-40d9-925a-fbff674fde8f_ENSG00000183137.10"; transcript_id "82a8f29c-947e-40d9-925a-fbff674fde8f_ENSG00000183137.10"; exon_number "1"; exon_id "82a8f29c-947e-40d9-925a-fbff674fde8f_ENSG00000183137.10.1";
chr6	/dev/stdin	transcript	109689888	109703613	.	-	.	gene_id "ENST00000310786.4_ENSG00000135535.10"; transcript_id "ENST00000310786.4_ENSG00000135535.10";
chr6	/dev/stdin	exon	109689888	109690220	.	-	.	gene_id "ENST00000310786.4_ENSG00000135535.10"; transcript_id "ENST00000310786.4_ENSG00000135535.10"; exon_number "1"; exon_id "ENST00000310786.4_ENSG00000135535.10.1";
chr6	/dev/stdin	CDS	109689891	109690220	.	-	0	gene_id "ENST00000310786.4_ENSG00000135535.10"; transcript_id "ENST00000310786.4_ENSG00000135535.10"; exon_number "1"; exon_id "ENST00000310786.4_ENSG00000135535.10.1";
chr6	/dev/stdin	exon	109691614	109691670	.	-	.	gene_id "ENST00000310786.4_ENSG00000135535.10"; transcript_id "ENST00000310786.4_ENSG00000135535.10"; exon_number "2"; exon_id "ENST00000310786.4_ENSG00000135535.10.2";
chr6	/dev/stdin	CDS	109691614	109691670	.	-	0	gene_id "ENST00000310786.4_ENSG00000135535.10"; transcript_id "ENST00000310786.4_ENSG00000135535.10"; exon_number "2"; exon_id "ENST00000310786.4_ENSG00000135535.10.2";
chr6	/dev/stdin	exon	109697277	109697315	.	-	.	gene_id "ENST00000310786.4_ENSG00000135535.10"; transcript_id "ENST00000310786.4_ENSG00000135535.10"; exon_number "3"; exon_id "ENST00000310786.4_ENSG00000135535.10.3";
chr6	/dev/stdin	CDS	109697277	109697315	.	-	0	gene_id "ENST00000310786.4_ENSG00000135535.10"; transcript_id "ENST00000310786.4_ENSG00000135535.10"; exon_number "3"; exon_id "ENST00000310786.4_ENSG00000135535.10.3";
chr6	/dev/stdin	exon	109699103	109699174	.	-	.	gene_id "ENST00000310786.4_ENSG00000135535.10"; transcript_id "ENST00000310786.4_ENSG00000135535.10"; exon_number "4"; exon_id "ENST00000310786.4_ENSG00000135535.10.4";
chr6	/dev/stdin	CDS	109699103	109699174	.	-	0	gene_id "ENST00000310786.4_ENSG00000135535.10"; transcript_id "ENST00000310786.4_ENSG00000135535.10"; exon_number "4"; exon_id "ENST00000310786.4_ENSG00000135535.10.4";
chr6	/dev/stdin	exon	109700782	109700865	.	-	.	gene_id "ENST00000310786.4_ENSG00000135535.10"; transcript_id "ENST00000310786.4_ENSG00000135535.10"; exon_number "5"; exon_id "ENST00000310786.4_ENSG00000135535.10.5";
chr6	/dev/stdin	CDS	109700782	109700865	.	-	0	gene_id "ENST00000310786.4_ENSG00000135535.10"; transcript_id "ENST00000310786.4_ENSG00000135535.10"; exon_number "5"; exon_id "ENST00000310786.4_ENSG00000135535.10.5";
chr6	/dev/stdin	exon	109703407	109703613	.	-	.	gene_id "ENST00000310786.4_ENSG00000135535.10"; transcript_id "ENST00000310786.4_ENSG00000135535.10"; exon_number "6"; exon_id "ENST00000310786.4_ENSG00000135535.10.6";
chr6	/dev/stdin	CDS	109703407	109703613	.	-	0	gene_id "ENST00000310786.4_ENSG00000135535.10"; transcript_id "ENST00000310786.4_ENSG00000135535.10"; exon_number "6"; exon_id "ENST00000310786.4_ENSG00000135535.10.6";
chr6	/dev/stdin	start_codon	109703611	109703613	.	-	0	gene_id "ENST00000310786.4_ENSG00000135535.10"; transcript_id "ENST00000310786.4_ENSG00000135535.10"; exon_number "6"; exon_id "ENST00000310786.4_ENSG00000135535.10.6";
chr6	/dev/stdin	stop_codon	109689888	109689890	.	-	0	gene_id "ENST00000310786.4_ENSG00000135535.10"; transcript_id "ENST00000310786.4_ENSG00000135535.10"; exon_number "1"; exon_id "ENST00000310786.4_ENSG00000135535.10.1";
chr6	/dev/stdin	transcript	109687718	109703613	.	-	.	gene_id "ENST00000368961.5_ENSG00000135535.10"; transcript_id "ENST00000368961.5_ENSG00000135535.10";
chr6	/dev/stdin	exon	109687718	109690220	.	-	.	gene_id "ENST00000368961.5_ENSG00000135535.10"; transcript_id "ENST00000368961.5_ENSG00000135535.10"; exon_number "1"; exon_id "ENST00000368961.5_ENSG00000135535.10.1";
chr6	/dev/stdin	CDS	109687718	109690220	.	-	0	gene_id "ENST00000368961.5_ENSG00000135535.10"; transcript_id "ENST00000368961.5_ENSG00000135535.10"; exon_number "1"; exon_id "ENST00000368961.5_ENSG00000135535.10.1";
chr6	/dev/stdin	exon	109699103	109699174	.	-	.	gene_id "ENST00000368961.5_ENSG00000135535.10"; transcript_id "ENST00000368961.5_ENSG00000135535.10"; exon_number "2"; exon_id "ENST00000368961.5_ENSG00000135535.10.2";
chr6	/dev/stdin	CDS	109699103	109699174	.	-	0	gene_id "ENST00000368961.5_ENSG00000135535.10"; transcript_id "ENST00000368961.5_ENSG00000135535.10"; exon_number "2"; exon_id "ENST00000368961.5_ENSG00000135535.10.2";
chr6	/dev/stdin	exon	109700782	109700865	.	-	.	gene_id "ENST00000368961.5_ENSG00000135535.10"; transcript_id "ENST00000368961.5_ENSG00000135535.10"; exon_number "3"; exon_id "ENST00000368961.5_ENSG00000135535.10.3";
chr6	/dev/stdin	CDS	109700782	109700865	.	-	0	gene_id "ENST00000368961.5_ENSG00000135535.10"; transcript_id "ENST00000368961.5_ENSG00000135535.10"; exon_number "3"; exon_id "ENST00000368961.5_ENSG00000135535.10.3";
chr6	/dev/stdin	exon	109703407	109703613	.	-	.	gene_id "ENST00000368961.5_ENSG00000135535.10"; transcript_id "ENST00000368961.5_ENSG00000135535.10"; exon_number "4"; exon_id "ENST00000368961.5_ENSG00000135535.10.4";
chr6	/dev/stdin	CDS	109703407	109703613	.	-	0	gene_id "ENST00000368961.5_ENSG00000135535.10"; transcript_id "ENST00000368961.5_ENSG00000135535.10"; exon_number "4"; exon_id "ENST00000368961.5_ENSG00000135535.10.4";
chr6	/dev/stdin	start_codon	109703611	109703613	.	-	0	gene_id "ENST00000368961.5_ENSG00000135535.10"; transcript_id "ENST00000368961.5_ENSG00000135535.10"; exon_number "4"; exon_id "ENST00000368961.5_ENSG00000135535.10.4";
chr6	/dev/stdin	transcript	109689587	109703613	.	-	.	gene_id "ENST00000324953.5-1_ENSG00000135535.10"; transcript_id "ENST00000324953.5-1_ENSG00000135535.10";
chr6	/dev/stdin	exon	109689587	109690220	.	-	.	gene_id "ENST00000324953.5-1_ENSG00000135535.10"; transcript_id "ENST00000324953.5-1_ENSG00000135535.10"; exon_number "1"; exon_id "ENST00000324953.5-1_ENSG00000135535.10.1";
chr6	/dev/stdin	CDS	109689587	109690220	.	-	0	gene_id "ENST00000324953.5-1_ENSG00000135535.10"; transcript_id "ENST00000324953.5-1_ENSG00000135535.10"; exon_number "1"; exon_id "ENST00000324953.5-1_ENSG00000135535.10.1";
chr6	/dev/stdin	exon	109697277	109697315	.	-	.	gene_id "ENST00000324953.5-1_ENSG00000135535.10"; transcript_id "ENST00000324953.5-1_ENSG00000135535.10"; exon_number "2"; exon_id "ENST00000324953.5-1_ENSG00000135535.10.2";
chr6	/dev/stdin	CDS	109697277	109697315	.	-	0	gene_id "ENST00000324953.5-1_ENSG00000135535.10"; transcript_id "ENST00000324953.5-1_ENSG00000135535.10"; exon_number "2"; exon_id "ENST00000324953.5-1_ENSG00000135535.10.2";
chr6	/dev/stdin	exon	109699103	109699174	.	-	.	gene_id "ENST00000324953.5-1_ENSG00000135535.10"; transcript_id "ENST00000324953.5-1_ENSG00000135535.10"; exon_number "3"; exon_id "ENST00000324953.5-1_ENSG00000135535.10.3";
chr6	/dev/stdin	CDS	109699103	109699174	.	-	0	gene_id "ENST00000324953.5-1_ENSG00000135535.10"; transcript_id "ENST00000324953.5-1_ENSG00000135535.10"; exon_number "3"; exon_id "ENST00000324953.5-1_ENSG00000135535.10.3";
chr6	/dev/stdin	exon	109700782	109700865	.	-	.	gene_id "ENST00000324953.5-1_ENSG00000135535.10"; transcript_id "ENST00000324953.5-1_ENSG00000135535.10"; exon_number "4"; exon_id "ENST00000324953.5-1_ENSG00000135535.10.4";
chr6	/dev/stdin	CDS	109700782	109700865	.	-	0	gene_id "ENST00000324953.5-1_ENSG00000135535.10"; transcript_id "ENST00000324953.5-1_ENSG00000135535.10"; exon_number "4"; exon_id "ENST00000324953.5-1_ENSG00000135535.10.4";
chr6	/dev/stdin	exon	109703407	109703613	.	-	.	gene_id "ENST00000324953.5-1_ENSG00000135535.10"; transcript_id "ENST00000324953.5-1_ENSG00000135535.10"; exon_number "5"; exon_id "ENST00000324953.5-1_ENSG00000135535.10.5";
chr6	/dev/stdin	CDS	109703407	109703613	.	-	0	gene_id "ENST00000324953.5-1_ENSG00000135535.10"; transcript_id "ENST00000324953.5-1_ENSG00000135535.10"; exon_number "5"; exon_id "ENST00000324953.5-1_ENSG00000135535.10.5";
chr6	/dev/stdin	start_codon	109703611	109703613	.	-	0	gene_id "ENST00000324953.5-1_ENSG00000135535.10"; transcript_id "ENST00000324953.5-1_ENSG00000135535.10"; exon_number "5"; exon_id "ENST00000324953.5-1_ENSG00000135535.10.5";
chr6	/dev/stdin	transcript	109688483	109703613	.	-	.	gene_id "ENST00000275080.7-1_ENSG00000135535.10"; transcript_id "ENST00000275080.7-1_ENSG00000135535.10";
chr6	/dev/stdin	exon	109688483	109690220	.	-	.	gene_id "ENST00000275080.7-1_ENSG00000135535.10"; transcript_id "ENST00000275080.7-1_ENSG00000135535.10"; exon_number "1"; exon_id "ENST00000275080.7-1_ENSG00000135535.10.1";
chr6	/dev/stdin	CDS	109688483	109690220	.	-	0	gene_id "ENST00000275080.7-1_ENSG00000135535.10"; transcript_id "ENST00000275080.7-1_ENSG00000135535.10"; exon_number "1"; exon_id "ENST00000275080.7-1_ENSG00000135535.10.1";
chr6	/dev/stdin	exon	109691614	109691670	.	-	.	gene_id "ENST00000275080.7-1_ENSG00000135535.10"; transcript_id "ENST00000275080.7-1_ENSG00000135535.10"; exon_number "2"; exon_id "ENST00000275080.7-1_ENSG00000135535.10.2";
chr6	/dev/stdin	CDS	109691614	109691670	.	-	0	gene_id "ENST00000275080.7-1_ENSG00000135535.10"; transcript_id "ENST00000275080.7-1_ENSG00000135535.10"; exon_number "2"; exon_id "ENST00000275080.7-1_ENSG00000135535.10.2";
chr6	/dev/stdin	exon	109699103	109699174	.	-	.	gene_id "ENST00000275080.7-1_ENSG00000135535.10"; transcript_id "ENST00000275080.7-1_ENSG00000135535.10"; exon_number "3"; exon_id "ENST00000275080.7-1_ENSG00000135535.10.3";
chr6	/dev/stdin	CDS	109699103	109699174	.	-	0	gene_id "ENST00000275080.7-1_ENSG00000135535.10"; transcript_id "ENST00000275080.7-1_ENSG00000135535.10"; exon_number "3"; exon_id "ENST00000275080.7-1_ENSG00000135535.10.3";
chr6	/dev/stdin	exon	109700782	109700865	.	-	.	gene_id "ENST00000275080.7-1_ENSG00000135535.10"; transcript_id "ENST00000275080.7-1_ENSG00000135535.10"; exon_number "4"; exon_id "ENST00000275080.7-1_ENSG00000135535.10.4";
chr6	/dev/stdin	CDS	109700782	109700865	.	-	0	gene_id "ENST00000275080.7-1_ENSG00000135535.10"; transcript_id "ENST00000275080.7-1_ENSG00000135535.10"; exon_number "4"; exon_id "ENST00000275080.7-1_ENSG00000135535.10.4";
chr6	/dev/stdin	exon	109703407	109703613	.	-	.	gene_id "ENST00000275080.7-1_ENSG00000135535.10"; transcript_id "ENST00000275080.7-1_ENSG00000135535.10"; exon_number "5"; exon_id "ENST00000275080.7-1_ENSG00000135535.10.5";
chr6	/dev/stdin	CDS	109703407	109703613	.	-	0	gene_id "ENST00000275080.7-1_ENSG00000135535.10"; transcript_id "ENST00000275080.7-1_ENSG00000135535.10"; exon_number "5"; exon_id "ENST00000275080.7-1_ENSG00000135535.10.5";
chr6	/dev/stdin	start_codon	109703611	109703613	.	-	0	gene_id "ENST00000275080.7-1_ENSG00000135535.10"; transcript_id "ENST00000275080.7-1_ENSG00000135535.10"; exon_number "5"; exon_id "ENST00000275080.7-1_ENSG00000135535.10.5";
chr6	/dev/stdin	transcript	109689025	109700866	.	-	.	gene_id "ENST00000499860.2_ENSG00000135535.10"; transcript_id "ENST00000499860.2_ENSG00000135535.10";
chr6	/dev/stdin	exon	109689025	109690220	.	-	.	gene_id "ENST00000499860.2_ENSG00000135535.10"; transcript_id "ENST00000499860.2_ENSG00000135535.10"; exon_number "1"; exon_id "ENST00000499860.2_ENSG00000135535.10.1";
chr6	/dev/stdin	CDS	109689028	109690220	.	-	2	gene_id "ENST00000499860.2_ENSG00000135535.10"; transcript_id "ENST00000499860.2_ENSG00000135535.10"; exon_number "1"; exon_id "ENST00000499860.2_ENSG00000135535.10.1";
chr6	/dev/stdin	exon	109691614	109691670	.	-	.	gene_id "ENST00000499860.2_ENSG00000135535.10"; transcript_id "ENST00000499860.2_ENSG00000135535.10"; exon_number "2"; exon_id "ENST00000499860.2_ENSG00000135535.10.2";
chr6	/dev/stdin	CDS	109691614	109691670	.	-	2	gene_id "ENST00000499860.2_ENSG00000135535.10"; transcript_id "ENST00000499860.2_ENSG00000135535.10"; exon_number "2"; exon_id "ENST00000499860.2_ENSG00000135535.10.2";
chr6	/dev/stdin	exon	109697277	109697315	.	-	.	gene_id "ENST00000499860.2_ENSG00000135535.10"; transcript_id "ENST00000499860.2_ENSG00000135535.10"; exon_number "3"; exon_id "ENST00000499860.2_ENSG00000135535.10.3";
chr6	/dev/stdin	CDS	109697277	109697315	.	-	2	gene_id "ENST00000499860.2_ENSG00000135535.10"; transcript_id "ENST00000499860.2_ENSG00000135535.10"; exon_number "3"; exon_id "ENST00000499860.2_ENSG00000135535.10.3";
chr6	/dev/stdin	exon	109699103	109699174	.	-	.	gene_id "ENST00000499860.2_ENSG00000135535.10"; transcript_id "ENST00000499860.2_ENSG00000135535.10"; exon_number "4"; exon_id "ENST00000499860.2_ENSG00000135535.10.4";
chr6	/dev/stdin	CDS	109699103	109699174	.	-	2	gene_id "ENST00000499860.2_ENSG00000135535.10"; transcript_id "ENST00000499860.2_ENSG00000135535.10"; exon_number "4"; exon_id "ENST00000499860.2_ENSG00000135535.10.4";
chr6	/dev/stdin	exon	109700782	109700866	.	-	.	gene_id "ENST00000499860.2_ENSG00000135535.10"; transcript_id "ENST00000499860.2_ENSG00000135535.10"; exon_number "5"; exon_id "ENST00000499860.2_ENSG00000135535.10.5";
chr6	/dev/stdin	CDS	109700782	109700866	.	-	0	gene_id "ENST00000499860.2_ENSG00000135535.10"; transcript_id "ENST00000499860.2_ENSG00000135535.10"; exon_number "5"; exon_id "ENST00000499860.2_ENSG00000135535.10.5";
chr6	/dev/stdin	start_codon	109700864	109700866	.	-	0	gene_id "ENST00000499860.2_ENSG00000135535.10"; transcript_id "ENST00000499860.2_ENSG00000135535.10"; exon_number "5"; exon_id "ENST00000499860.2_ENSG00000135535.10.5";
chr6	/dev/stdin	stop_codon	109689025	109689027	.	-	0	gene_id "ENST00000499860.2_ENSG00000135535.10"; transcript_id "ENST00000499860.2_ENSG00000135535.10"; exon_number "1"; exon_id "ENST00000499860.2_ENSG00000135535.10.1";
chr6	/dev/stdin	transcript	109761827	109765122	.	+	.	gene_id "ENST00000258052.3-2_ENSG00000135587.4"; transcript_id "ENST00000258052.3-2_ENSG00000135587.4";
chr6	/dev/stdin	exon	109761827	109762374	.	+	.	gene_id "ENST00000258052.3-2_ENSG00000135587.4"; transcript_id "ENST00000258052.3-2_ENSG00000135587.4"; exon_number "1"; exon_id "ENST00000258052.3-2_ENSG00000135587.4.1";
chr6	/dev/stdin	CDS	109761827	109762374	.	+	0	gene_id "ENST00000258052.3-2_ENSG00000135587.4"; transcript_id "ENST00000258052.3-2_ENSG00000135587.4"; exon_number "1"; exon_id "ENST00000258052.3-2_ENSG00000135587.4.1";
chr6	/dev/stdin	exon	109762560	109762656	.	+	.	gene_id "ENST00000258052.3-2_ENSG00000135587.4"; transcript_id "ENST00000258052.3-2_ENSG00000135587.4"; exon_number "2"; exon_id "ENST00000258052.3-2_ENSG00000135587.4.2";
chr6	/dev/stdin	CDS	109762560	109762656	.	+	1	gene_id "ENST00000258052.3-2_ENSG00000135587.4"; transcript_id "ENST00000258052.3-2_ENSG00000135587.4"; exon_number "2"; exon_id "ENST00000258052.3-2_ENSG00000135587.4.2";
chr6	/dev/stdin	exon	109762755	109762831	.	+	.	gene_id "ENST00000258052.3-2_ENSG00000135587.4"; transcript_id "ENST00000258052.3-2_ENSG00000135587.4"; exon_number "3"; exon_id "ENST00000258052.3-2_ENSG00000135587.4.3";
chr6	/dev/stdin	CDS	109762755	109762831	.	+	0	gene_id "ENST00000258052.3-2_ENSG00000135587.4"; transcript_id "ENST00000258052.3-2_ENSG00000135587.4"; exon_number "3"; exon_id "ENST00000258052.3-2_ENSG00000135587.4.3";
chr6	/dev/stdin	exon	109763177	109763270	.	+	.	gene_id "ENST00000258052.3-2_ENSG00000135587.4"; transcript_id "ENST00000258052.3-2_ENSG00000135587.4"; exon_number "4"; exon_id "ENST00000258052.3-2_ENSG00000135587.4.4";
chr6	/dev/stdin	CDS	109763177	109763270	.	+	1	gene_id "ENST00000258052.3-2_ENSG00000135587.4"; transcript_id "ENST00000258052.3-2_ENSG00000135587.4"; exon_number "4"; exon_id "ENST00000258052.3-2_ENSG00000135587.4.4";
chr6	/dev/stdin	exon	109763413	109763502	.	+	.	gene_id "ENST00000258052.3-2_ENSG00000135587.4"; transcript_id "ENST00000258052.3-2_ENSG00000135587.4"; exon_number "5"; exon_id "ENST00000258052.3-2_ENSG00000135587.4.5";
chr6	/dev/stdin	CDS	109763413	109763502	.	+	0	gene_id "ENST00000258052.3-2_ENSG00000135587.4"; transcript_id "ENST00000258052.3-2_ENSG00000135587.4"; exon_number "5"; exon_id "ENST00000258052.3-2_ENSG00000135587.4.5";
chr6	/dev/stdin	exon	109763746	109763828	.	+	.	gene_id "ENST00000258052.3-2_ENSG00000135587.4"; transcript_id "ENST00000258052.3-2_ENSG00000135587.4"; exon_number "6"; exon_id "ENST00000258052.3-2_ENSG00000135587.4.6";
chr6	/dev/stdin	CDS	109763746	109763828	.	+	0	gene_id "ENST00000258052.3-2_ENSG00000135587.4"; transcript_id "ENST00000258052.3-2_ENSG00000135587.4"; exon_number "6"; exon_id "ENST00000258052.3-2_ENSG00000135587.4.6";
chr6	/dev/stdin	exon	109763955	109764087	.	+	.	gene_id "ENST00000258052.3-2_ENSG00000135587.4"; transcript_id "ENST00000258052.3-2_ENSG00000135587.4"; exon_number "7"; exon_id "ENST00000258052.3-2_ENSG00000135587.4.7";
chr6	/dev/stdin	CDS	109763955	109764087	.	+	1	gene_id "ENST00000258052.3-2_ENSG00000135587.4"; transcript_id "ENST00000258052.3-2_ENSG00000135587.4"; exon_number "7"; exon_id "ENST00000258052.3-2_ENSG00000135587.4.7";
chr6	/dev/stdin	exon	109764180	109764284	.	+	.	gene_id "ENST00000258052.3-2_ENSG00000135587.4"; transcript_id "ENST00000258052.3-2_ENSG00000135587.4"; exon_number "8"; exon_id "ENST00000258052.3-2_ENSG00000135587.4.8";
chr6	/dev/stdin	CDS	109764180	109764284	.	+	0	gene_id "ENST00000258052.3-2_ENSG00000135587.4"; transcript_id "ENST00000258052.3-2_ENSG00000135587.4"; exon_number "8"; exon_id "ENST00000258052.3-2_ENSG00000135587.4.8";
chr6	/dev/stdin	exon	109764470	109764623	.	+	.	gene_id "ENST00000258052.3-2_ENSG00000135587.4"; transcript_id "ENST00000258052.3-2_ENSG00000135587.4"; exon_number "9"; exon_id "ENST00000258052.3-2_ENSG00000135587.4.9";
chr6	/dev/stdin	CDS	109764470	109764623	.	+	0	gene_id "ENST00000258052.3-2_ENSG00000135587.4"; transcript_id "ENST00000258052.3-2_ENSG00000135587.4"; exon_number "9"; exon_id "ENST00000258052.3-2_ENSG00000135587.4.9";
chr6	/dev/stdin	exon	109764720	109765122	.	+	.	gene_id "ENST00000258052.3-2_ENSG00000135587.4"; transcript_id "ENST00000258052.3-2_ENSG00000135587.4"; exon_number "10"; exon_id "ENST00000258052.3-2_ENSG00000135587.4.10";
chr6	/dev/stdin	CDS	109764720	109765122	.	+	2	gene_id "ENST00000258052.3-2_ENSG00000135587.4"; transcript_id "ENST00000258052.3-2_ENSG00000135587.4"; exon_number "10"; exon_id "ENST00000258052.3-2_ENSG00000135587.4.10";
chr6	/dev/stdin	start_codon	109761827	109761829	.	+	0	gene_id "ENST00000258052.3-2_ENSG00000135587.4"; transcript_id "ENST00000258052.3-2_ENSG00000135587.4"; exon_number "1"; exon_id "ENST00000258052.3-2_ENSG00000135587.4.1";
chr6	/dev/stdin	transcript	109761967	109765122	.	+	.	gene_id "a3ab873c-c4d3-48c8-9f47-18952f5cfd94_ENSG00000135587.4"; transcript_id "a3ab873c-c4d3-48c8-9f47-18952f5cfd94_ENSG00000135587.4";
chr6	/dev/stdin	exon	109761967	109762374	.	+	.	gene_id "a3ab873c-c4d3-48c8-9f47-18952f5cfd94_ENSG00000135587.4"; transcript_id "a3ab873c-c4d3-48c8-9f47-18952f5cfd94_ENSG00000135587.4"; exon_number "1"; exon_id "a3ab873c-c4d3-48c8-9f47-18952f5cfd94_ENSG00000135587.4.1";
chr6	/dev/stdin	CDS	109761967	109762374	.	+	0	gene_id "a3ab873c-c4d3-48c8-9f47-18952f5cfd94_ENSG00000135587.4"; transcript_id "a3ab873c-c4d3-48c8-9f47-18952f5cfd94_ENSG00000135587.4"; exon_number "1"; exon_id "a3ab873c-c4d3-48c8-9f47-18952f5cfd94_ENSG00000135587.4.1";
chr6	/dev/stdin	exon	109762560	109762656	.	+	.	gene_id "a3ab873c-c4d3-48c8-9f47-18952f5cfd94_ENSG00000135587.4"; transcript_id "a3ab873c-c4d3-48c8-9f47-18952f5cfd94_ENSG00000135587.4"; exon_number "2"; exon_id "a3ab873c-c4d3-48c8-9f47-18952f5cfd94_ENSG00000135587.4.2";
chr6	/dev/stdin	CDS	109762560	109762656	.	+	0	gene_id "a3ab873c-c4d3-48c8-9f47-18952f5cfd94_ENSG00000135587.4"; transcript_id "a3ab873c-c4d3-48c8-9f47-18952f5cfd94_ENSG00000135587.4"; exon_number "2"; exon_id "a3ab873c-c4d3-48c8-9f47-18952f5cfd94_ENSG00000135587.4.2";
chr6	/dev/stdin	exon	109762755	109762831	.	+	.	gene_id "a3ab873c-c4d3-48c8-9f47-18952f5cfd94_ENSG00000135587.4"; transcript_id "a3ab873c-c4d3-48c8-9f47-18952f5cfd94_ENSG00000135587.4"; exon_number "3"; exon_id "a3ab873c-c4d3-48c8-9f47-18952f5cfd94_ENSG00000135587.4.3";
chr6	/dev/stdin	CDS	109762755	109762831	.	+	2	gene_id "a3ab873c-c4d3-48c8-9f47-18952f5cfd94_ENSG00000135587.4"; transcript_id "a3ab873c-c4d3-48c8-9f47-18952f5cfd94_ENSG00000135587.4"; exon_number "3"; exon_id "a3ab873c-c4d3-48c8-9f47-18952f5cfd94_ENSG00000135587.4.3";
chr6	/dev/stdin	exon	109763177	109763270	.	+	.	gene_id "a3ab873c-c4d3-48c8-9f47-18952f5cfd94_ENSG00000135587.4"; transcript_id "a3ab873c-c4d3-48c8-9f47-18952f5cfd94_ENSG00000135587.4"; exon_number "4"; exon_id "a3ab873c-c4d3-48c8-9f47-18952f5cfd94_ENSG00000135587.4.4";
chr6	/dev/stdin	CDS	109763177	109763270	.	+	0	gene_id "a3ab873c-c4d3-48c8-9f47-18952f5cfd94_ENSG00000135587.4"; transcript_id "a3ab873c-c4d3-48c8-9f47-18952f5cfd94_ENSG00000135587.4"; exon_number "4"; exon_id "a3ab873c-c4d3-48c8-9f47-18952f5cfd94_ENSG00000135587.4.4";
chr6	/dev/stdin	exon	109763413	109763502	.	+	.	gene_id "a3ab873c-c4d3-48c8-9f47-18952f5cfd94_ENSG00000135587.4"; transcript_id "a3ab873c-c4d3-48c8-9f47-18952f5cfd94_ENSG00000135587.4"; exon_number "5"; exon_id "a3ab873c-c4d3-48c8-9f47-18952f5cfd94_ENSG00000135587.4.5";
chr6	/dev/stdin	CDS	109763413	109763502	.	+	2	gene_id "a3ab873c-c4d3-48c8-9f47-18952f5cfd94_ENSG00000135587.4"; transcript_id "a3ab873c-c4d3-48c8-9f47-18952f5cfd94_ENSG00000135587.4"; exon_number "5"; exon_id "a3ab873c-c4d3-48c8-9f47-18952f5cfd94_ENSG00000135587.4.5";
chr6	/dev/stdin	exon	109763746	109764087	.	+	.	gene_id "a3ab873c-c4d3-48c8-9f47-18952f5cfd94_ENSG00000135587.4"; transcript_id "a3ab873c-c4d3-48c8-9f47-18952f5cfd94_ENSG00000135587.4"; exon_number "6"; exon_id "a3ab873c-c4d3-48c8-9f47-18952f5cfd94_ENSG00000135587.4.6";
chr6	/dev/stdin	CDS	109763746	109764087	.	+	2	gene_id "a3ab873c-c4d3-48c8-9f47-18952f5cfd94_ENSG00000135587.4"; transcript_id "a3ab873c-c4d3-48c8-9f47-18952f5cfd94_ENSG00000135587.4"; exon_number "6"; exon_id "a3ab873c-c4d3-48c8-9f47-18952f5cfd94_ENSG00000135587.4.6";
chr6	/dev/stdin	exon	109764180	109764284	.	+	.	gene_id "a3ab873c-c4d3-48c8-9f47-18952f5cfd94_ENSG00000135587.4"; transcript_id "a3ab873c-c4d3-48c8-9f47-18952f5cfd94_ENSG00000135587.4"; exon_number "7"; exon_id "a3ab873c-c4d3-48c8-9f47-18952f5cfd94_ENSG00000135587.4.7";
chr6	/dev/stdin	CDS	109764180	109764284	.	+	2	gene_id "a3ab873c-c4d3-48c8-9f47-18952f5cfd94_ENSG00000135587.4"; transcript_id "a3ab873c-c4d3-48c8-9f47-18952f5cfd94_ENSG00000135587.4"; exon_number "7"; exon_id "a3ab873c-c4d3-48c8-9f47-18952f5cfd94_ENSG00000135587.4.7";
chr6	/dev/stdin	exon	109764470	109764623	.	+	.	gene_id "a3ab873c-c4d3-48c8-9f47-18952f5cfd94_ENSG00000135587.4"; transcript_id "a3ab873c-c4d3-48c8-9f47-18952f5cfd94_ENSG00000135587.4"; exon_number "8"; exon_id "a3ab873c-c4d3-48c8-9f47-18952f5cfd94_ENSG00000135587.4.8";
chr6	/dev/stdin	CDS	109764470	109764623	.	+	2	gene_id "a3ab873c-c4d3-48c8-9f47-18952f5cfd94_ENSG00000135587.4"; transcript_id "a3ab873c-c4d3-48c8-9f47-18952f5cfd94_ENSG00000135587.4"; exon_number "8"; exon_id "a3ab873c-c4d3-48c8-9f47-18952f5cfd94_ENSG00000135587.4.8";
chr6	/dev/stdin	exon	109764720	109765122	.	+	.	gene_id "a3ab873c-c4d3-48c8-9f47-18952f5cfd94_ENSG00000135587.4"; transcript_id "a3ab873c-c4d3-48c8-9f47-18952f5cfd94_ENSG00000135587.4"; exon_number "9"; exon_id "a3ab873c-c4d3-48c8-9f47-18952f5cfd94_ENSG00000135587.4.9";
chr6	/dev/stdin	CDS	109764720	109765119	.	+	1	gene_id "a3ab873c-c4d3-48c8-9f47-18952f5cfd94_ENSG00000135587.4"; transcript_id "a3ab873c-c4d3-48c8-9f47-18952f5cfd94_ENSG00000135587.4"; exon_number "9"; exon_id "a3ab873c-c4d3-48c8-9f47-18952f5cfd94_ENSG00000135587.4.9";
chr6	/dev/stdin	start_codon	109761967	109761969	.	+	0	gene_id "a3ab873c-c4d3-48c8-9f47-18952f5cfd94_ENSG00000135587.4"; transcript_id "a3ab873c-c4d3-48c8-9f47-18952f5cfd94_ENSG00000135587.4"; exon_number "1"; exon_id "a3ab873c-c4d3-48c8-9f47-18952f5cfd94_ENSG00000135587.4.1";
chr6	/dev/stdin	stop_codon	109765120	109765122	.	+	0	gene_id "a3ab873c-c4d3-48c8-9f47-18952f5cfd94_ENSG00000135587.4"; transcript_id "a3ab873c-c4d3-48c8-9f47-18952f5cfd94_ENSG00000135587.4"; exon_number "9"; exon_id "a3ab873c-c4d3-48c8-9f47-18952f5cfd94_ENSG00000135587.4.9";
chr6	/dev/stdin	transcript	109762069	109765122	.	+	.	gene_id "5f5e7821-b93f-40eb-81d6-f8d98b2947d0_ENSG00000135587.4"; transcript_id "5f5e7821-b93f-40eb-81d6-f8d98b2947d0_ENSG00000135587.4";
chr6	/dev/stdin	exon	109762069	109762374	.	+	.	gene_id "5f5e7821-b93f-40eb-81d6-f8d98b2947d0_ENSG00000135587.4"; transcript_id "5f5e7821-b93f-40eb-81d6-f8d98b2947d0_ENSG00000135587.4"; exon_number "1"; exon_id "5f5e7821-b93f-40eb-81d6-f8d98b2947d0_ENSG00000135587.4.1";
chr6	/dev/stdin	CDS	109762069	109762374	.	+	0	gene_id "5f5e7821-b93f-40eb-81d6-f8d98b2947d0_ENSG00000135587.4"; transcript_id "5f5e7821-b93f-40eb-81d6-f8d98b2947d0_ENSG00000135587.4"; exon_number "1"; exon_id "5f5e7821-b93f-40eb-81d6-f8d98b2947d0_ENSG00000135587.4.1";
chr6	/dev/stdin	exon	109762560	109762656	.	+	.	gene_id "5f5e7821-b93f-40eb-81d6-f8d98b2947d0_ENSG00000135587.4"; transcript_id "5f5e7821-b93f-40eb-81d6-f8d98b2947d0_ENSG00000135587.4"; exon_number "2"; exon_id "5f5e7821-b93f-40eb-81d6-f8d98b2947d0_ENSG00000135587.4.2";
chr6	/dev/stdin	CDS	109762560	109762656	.	+	0	gene_id "5f5e7821-b93f-40eb-81d6-f8d98b2947d0_ENSG00000135587.4"; transcript_id "5f5e7821-b93f-40eb-81d6-f8d98b2947d0_ENSG00000135587.4"; exon_number "2"; exon_id "5f5e7821-b93f-40eb-81d6-f8d98b2947d0_ENSG00000135587.4.2";
chr6	/dev/stdin	exon	109762755	109762831	.	+	.	gene_id "5f5e7821-b93f-40eb-81d6-f8d98b2947d0_ENSG00000135587.4"; transcript_id "5f5e7821-b93f-40eb-81d6-f8d98b2947d0_ENSG00000135587.4"; exon_number "3"; exon_id "5f5e7821-b93f-40eb-81d6-f8d98b2947d0_ENSG00000135587.4.3";
chr6	/dev/stdin	CDS	109762755	109762831	.	+	2	gene_id "5f5e7821-b93f-40eb-81d6-f8d98b2947d0_ENSG00000135587.4"; transcript_id "5f5e7821-b93f-40eb-81d6-f8d98b2947d0_ENSG00000135587.4"; exon_number "3"; exon_id "5f5e7821-b93f-40eb-81d6-f8d98b2947d0_ENSG00000135587.4.3";
chr6	/dev/stdin	exon	109763177	109763270	.	+	.	gene_id "5f5e7821-b93f-40eb-81d6-f8d98b2947d0_ENSG00000135587.4"; transcript_id "5f5e7821-b93f-40eb-81d6-f8d98b2947d0_ENSG00000135587.4"; exon_number "4"; exon_id "5f5e7821-b93f-40eb-81d6-f8d98b2947d0_ENSG00000135587.4.4";
chr6	/dev/stdin	CDS	109763177	109763270	.	+	0	gene_id "5f5e7821-b93f-40eb-81d6-f8d98b2947d0_ENSG00000135587.4"; transcript_id "5f5e7821-b93f-40eb-81d6-f8d98b2947d0_ENSG00000135587.4"; exon_number "4"; exon_id "5f5e7821-b93f-40eb-81d6-f8d98b2947d0_ENSG00000135587.4.4";
chr6	/dev/stdin	exon	109763413	109763502	.	+	.	gene_id "5f5e7821-b93f-40eb-81d6-f8d98b2947d0_ENSG00000135587.4"; transcript_id "5f5e7821-b93f-40eb-81d6-f8d98b2947d0_ENSG00000135587.4"; exon_number "5"; exon_id "5f5e7821-b93f-40eb-81d6-f8d98b2947d0_ENSG00000135587.4.5";
chr6	/dev/stdin	CDS	109763413	109763502	.	+	2	gene_id "5f5e7821-b93f-40eb-81d6-f8d98b2947d0_ENSG00000135587.4"; transcript_id "5f5e7821-b93f-40eb-81d6-f8d98b2947d0_ENSG00000135587.4"; exon_number "5"; exon_id "5f5e7821-b93f-40eb-81d6-f8d98b2947d0_ENSG00000135587.4.5";
chr6	/dev/stdin	exon	109763746	109763832	.	+	.	gene_id "5f5e7821-b93f-40eb-81d6-f8d98b2947d0_ENSG00000135587.4"; transcript_id "5f5e7821-b93f-40eb-81d6-f8d98b2947d0_ENSG00000135587.4"; exon_number "6"; exon_id "5f5e7821-b93f-40eb-81d6-f8d98b2947d0_ENSG00000135587.4.6";
chr6	/dev/stdin	CDS	109763746	109763832	.	+	2	gene_id "5f5e7821-b93f-40eb-81d6-f8d98b2947d0_ENSG00000135587.4"; transcript_id "5f5e7821-b93f-40eb-81d6-f8d98b2947d0_ENSG00000135587.4"; exon_number "6"; exon_id "5f5e7821-b93f-40eb-81d6-f8d98b2947d0_ENSG00000135587.4.6";
chr6	/dev/stdin	exon	109763955	109764087	.	+	.	gene_id "5f5e7821-b93f-40eb-81d6-f8d98b2947d0_ENSG00000135587.4"; transcript_id "5f5e7821-b93f-40eb-81d6-f8d98b2947d0_ENSG00000135587.4"; exon_number "7"; exon_id "5f5e7821-b93f-40eb-81d6-f8d98b2947d0_ENSG00000135587.4.7";
chr6	/dev/stdin	CDS	109763955	109764087	.	+	2	gene_id "5f5e7821-b93f-40eb-81d6-f8d98b2947d0_ENSG00000135587.4"; transcript_id "5f5e7821-b93f-40eb-81d6-f8d98b2947d0_ENSG00000135587.4"; exon_number "7"; exon_id "5f5e7821-b93f-40eb-81d6-f8d98b2947d0_ENSG00000135587.4.7";
chr6	/dev/stdin	exon	109764180	109764284	.	+	.	gene_id "5f5e7821-b93f-40eb-81d6-f8d98b2947d0_ENSG00000135587.4"; transcript_id "5f5e7821-b93f-40eb-81d6-f8d98b2947d0_ENSG00000135587.4"; exon_number "8"; exon_id "5f5e7821-b93f-40eb-81d6-f8d98b2947d0_ENSG00000135587.4.8";
chr6	/dev/stdin	CDS	109764180	109764284	.	+	1	gene_id "5f5e7821-b93f-40eb-81d6-f8d98b2947d0_ENSG00000135587.4"; transcript_id "5f5e7821-b93f-40eb-81d6-f8d98b2947d0_ENSG00000135587.4"; exon_number "8"; exon_id "5f5e7821-b93f-40eb-81d6-f8d98b2947d0_ENSG00000135587.4.8";
chr6	/dev/stdin	exon	109764470	109764623	.	+	.	gene_id "5f5e7821-b93f-40eb-81d6-f8d98b2947d0_ENSG00000135587.4"; transcript_id "5f5e7821-b93f-40eb-81d6-f8d98b2947d0_ENSG00000135587.4"; exon_number "9"; exon_id "5f5e7821-b93f-40eb-81d6-f8d98b2947d0_ENSG00000135587.4.9";
chr6	/dev/stdin	CDS	109764470	109764623	.	+	1	gene_id "5f5e7821-b93f-40eb-81d6-f8d98b2947d0_ENSG00000135587.4"; transcript_id "5f5e7821-b93f-40eb-81d6-f8d98b2947d0_ENSG00000135587.4"; exon_number "9"; exon_id "5f5e7821-b93f-40eb-81d6-f8d98b2947d0_ENSG00000135587.4.9";
chr6	/dev/stdin	exon	109764720	109765122	.	+	.	gene_id "5f5e7821-b93f-40eb-81d6-f8d98b2947d0_ENSG00000135587.4"; transcript_id "5f5e7821-b93f-40eb-81d6-f8d98b2947d0_ENSG00000135587.4"; exon_number "10"; exon_id "5f5e7821-b93f-40eb-81d6-f8d98b2947d0_ENSG00000135587.4.10";
chr6	/dev/stdin	CDS	109764720	109765122	.	+	0	gene_id "5f5e7821-b93f-40eb-81d6-f8d98b2947d0_ENSG00000135587.4"; transcript_id "5f5e7821-b93f-40eb-81d6-f8d98b2947d0_ENSG00000135587.4"; exon_number "10"; exon_id "5f5e7821-b93f-40eb-81d6-f8d98b2947d0_ENSG00000135587.4.10";
chr6	/dev/stdin	start_codon	109762069	109762071	.	+	0	gene_id "5f5e7821-b93f-40eb-81d6-f8d98b2947d0_ENSG00000135587.4"; transcript_id "5f5e7821-b93f-40eb-81d6-f8d98b2947d0_ENSG00000135587.4"; exon_number "1"; exon_id "5f5e7821-b93f-40eb-81d6-f8d98b2947d0_ENSG00000135587.4.1";
chr6	/dev/stdin	transcript	109765266	109773549	.	-	.	gene_id "2ca9f934-6c18-4792-969a-5bd67b306a3d_ENSG00000135596.13"; transcript_id "2ca9f934-6c18-4792-969a-5bd67b306a3d_ENSG00000135596.13";
chr6	/dev/stdin	exon	109765266	109765542	.	-	.	gene_id "2ca9f934-6c18-4792-969a-5bd67b306a3d_ENSG00000135596.13"; transcript_id "2ca9f934-6c18-4792-969a-5bd67b306a3d_ENSG00000135596.13"; exon_number "1"; exon_id "2ca9f934-6c18-4792-969a-5bd67b306a3d_ENSG00000135596.13.1";
chr6	/dev/stdin	CDS	109765269	109765542	.	-	1	gene_id "2ca9f934-6c18-4792-969a-5bd67b306a3d_ENSG00000135596.13"; transcript_id "2ca9f934-6c18-4792-969a-5bd67b306a3d_ENSG00000135596.13"; exon_number "1"; exon_id "2ca9f934-6c18-4792-969a-5bd67b306a3d_ENSG00000135596.13.1";
chr6	/dev/stdin	exon	109765928	109766001	.	-	.	gene_id "2ca9f934-6c18-4792-969a-5bd67b306a3d_ENSG00000135596.13"; transcript_id "2ca9f934-6c18-4792-969a-5bd67b306a3d_ENSG00000135596.13"; exon_number "2"; exon_id "2ca9f934-6c18-4792-969a-5bd67b306a3d_ENSG00000135596.13.2";
chr6	/dev/stdin	CDS	109765928	109766001	.	-	0	gene_id "2ca9f934-6c18-4792-969a-5bd67b306a3d_ENSG00000135596.13"; transcript_id "2ca9f934-6c18-4792-969a-5bd67b306a3d_ENSG00000135596.13"; exon_number "2"; exon_id "2ca9f934-6c18-4792-969a-5bd67b306a3d_ENSG00000135596.13.2";
chr6	/dev/stdin	exon	109766099	109766198	.	-	.	gene_id "2ca9f934-6c18-4792-969a-5bd67b306a3d_ENSG00000135596.13"; transcript_id "2ca9f934-6c18-4792-969a-5bd67b306a3d_ENSG00000135596.13"; exon_number "3"; exon_id "2ca9f934-6c18-4792-969a-5bd67b306a3d_ENSG00000135596.13.3";
chr6	/dev/stdin	CDS	109766099	109766198	.	-	1	gene_id "2ca9f934-6c18-4792-969a-5bd67b306a3d_ENSG00000135596.13"; transcript_id "2ca9f934-6c18-4792-969a-5bd67b306a3d_ENSG00000135596.13"; exon_number "3"; exon_id "2ca9f934-6c18-4792-969a-5bd67b306a3d_ENSG00000135596.13.3";
chr6	/dev/stdin	exon	109766400	109766493	.	-	.	gene_id "2ca9f934-6c18-4792-969a-5bd67b306a3d_ENSG00000135596.13"; transcript_id "2ca9f934-6c18-4792-969a-5bd67b306a3d_ENSG00000135596.13"; exon_number "4"; exon_id "2ca9f934-6c18-4792-969a-5bd67b306a3d_ENSG00000135596.13.4";
chr6	/dev/stdin	CDS	109766400	109766493	.	-	2	gene_id "2ca9f934-6c18-4792-969a-5bd67b306a3d_ENSG00000135596.13"; transcript_id "2ca9f934-6c18-4792-969a-5bd67b306a3d_ENSG00000135596.13"; exon_number "4"; exon_id "2ca9f934-6c18-4792-969a-5bd67b306a3d_ENSG00000135596.13.4";
chr6	/dev/stdin	exon	109766619	109766732	.	-	.	gene_id "2ca9f934-6c18-4792-969a-5bd67b306a3d_ENSG00000135596.13"; transcript_id "2ca9f934-6c18-4792-969a-5bd67b306a3d_ENSG00000135596.13"; exon_number "5"; exon_id "2ca9f934-6c18-4792-969a-5bd67b306a3d_ENSG00000135596.13.5";
chr6	/dev/stdin	CDS	109766619	109766732	.	-	2	gene_id "2ca9f934-6c18-4792-969a-5bd67b306a3d_ENSG00000135596.13"; transcript_id "2ca9f934-6c18-4792-969a-5bd67b306a3d_ENSG00000135596.13"; exon_number "5"; exon_id "2ca9f934-6c18-4792-969a-5bd67b306a3d_ENSG00000135596.13.5";
chr6	/dev/stdin	exon	109766974	109767065	.	-	.	gene_id "2ca9f934-6c18-4792-969a-5bd67b306a3d_ENSG00000135596.13"; transcript_id "2ca9f934-6c18-4792-969a-5bd67b306a3d_ENSG00000135596.13"; exon_number "6"; exon_id "2ca9f934-6c18-4792-969a-5bd67b306a3d_ENSG00000135596.13.6";
chr6	/dev/stdin	CDS	109766974	109767065	.	-	1	gene_id "2ca9f934-6c18-4792-969a-5bd67b306a3d_ENSG00000135596.13"; transcript_id "2ca9f934-6c18-4792-969a-5bd67b306a3d_ENSG00000135596.13"; exon_number "6"; exon_id "2ca9f934-6c18-4792-969a-5bd67b306a3d_ENSG00000135596.13.6";
chr6	/dev/stdin	exon	109767339	109767615	.	-	.	gene_id "2ca9f934-6c18-4792-969a-5bd67b306a3d_ENSG00000135596.13"; transcript_id "2ca9f934-6c18-4792-969a-5bd67b306a3d_ENSG00000135596.13"; exon_number "7"; exon_id "2ca9f934-6c18-4792-969a-5bd67b306a3d_ENSG00000135596.13.7";
chr6	/dev/stdin	CDS	109767339	109767615	.	-	2	gene_id "2ca9f934-6c18-4792-969a-5bd67b306a3d_ENSG00000135596.13"; transcript_id "2ca9f934-6c18-4792-969a-5bd67b306a3d_ENSG00000135596.13"; exon_number "7"; exon_id "2ca9f934-6c18-4792-969a-5bd67b306a3d_ENSG00000135596.13.7";
chr6	/dev/stdin	exon	109767899	109767975	.	-	.	gene_id "2ca9f934-6c18-4792-969a-5bd67b306a3d_ENSG00000135596.13"; transcript_id "2ca9f934-6c18-4792-969a-5bd67b306a3d_ENSG00000135596.13"; exon_number "8"; exon_id "2ca9f934-6c18-4792-969a-5bd67b306a3d_ENSG00000135596.13.8";
chr6	/dev/stdin	CDS	109767899	109767975	.	-	1	gene_id "2ca9f934-6c18-4792-969a-5bd67b306a3d_ENSG00000135596.13"; transcript_id "2ca9f934-6c18-4792-969a-5bd67b306a3d_ENSG00000135596.13"; exon_number "8"; exon_id "2ca9f934-6c18-4792-969a-5bd67b306a3d_ENSG00000135596.13.8";
chr6	/dev/stdin	exon	109768276	109768432	.	-	.	gene_id "2ca9f934-6c18-4792-969a-5bd67b306a3d_ENSG00000135596.13"; transcript_id "2ca9f934-6c18-4792-969a-5bd67b306a3d_ENSG00000135596.13"; exon_number "9"; exon_id "2ca9f934-6c18-4792-969a-5bd67b306a3d_ENSG00000135596.13.9";
chr6	/dev/stdin	CDS	109768276	109768432	.	-	2	gene_id "2ca9f934-6c18-4792-969a-5bd67b306a3d_ENSG00000135596.13"; transcript_id "2ca9f934-6c18-4792-969a-5bd67b306a3d_ENSG00000135596.13"; exon_number "9"; exon_id "2ca9f934-6c18-4792-969a-5bd67b306a3d_ENSG00000135596.13.9";
chr6	/dev/stdin	exon	109768560	109768643	.	-	.	gene_id "2ca9f934-6c18-4792-969a-5bd67b306a3d_ENSG00000135596.13"; transcript_id "2ca9f934-6c18-4792-969a-5bd67b306a3d_ENSG00000135596.13"; exon_number "10"; exon_id "2ca9f934-6c18-4792-969a-5bd67b306a3d_ENSG00000135596.13.10";
chr6	/dev/stdin	CDS	109768560	109768643	.	-	2	gene_id "2ca9f934-6c18-4792-969a-5bd67b306a3d_ENSG00000135596.13"; transcript_id "2ca9f934-6c18-4792-969a-5bd67b306a3d_ENSG00000135596.13"; exon_number "10"; exon_id "2ca9f934-6c18-4792-969a-5bd67b306a3d_ENSG00000135596.13.10";
chr6	/dev/stdin	exon	109768884	109768925	.	-	.	gene_id "2ca9f934-6c18-4792-969a-5bd67b306a3d_ENSG00000135596.13"; transcript_id "2ca9f934-6c18-4792-969a-5bd67b306a3d_ENSG00000135596.13"; exon_number "11"; exon_id "2ca9f934-6c18-4792-969a-5bd67b306a3d_ENSG00000135596.13.11";
chr6	/dev/stdin	CDS	109768884	109768925	.	-	2	gene_id "2ca9f934-6c18-4792-969a-5bd67b306a3d_ENSG00000135596.13"; transcript_id "2ca9f934-6c18-4792-969a-5bd67b306a3d_ENSG00000135596.13"; exon_number "11"; exon_id "2ca9f934-6c18-4792-969a-5bd67b306a3d_ENSG00000135596.13.11";
chr6	/dev/stdin	exon	109769078	109769166	.	-	.	gene_id "2ca9f934-6c18-4792-969a-5bd67b306a3d_ENSG00000135596.13"; transcript_id "2ca9f934-6c18-4792-969a-5bd67b306a3d_ENSG00000135596.13"; exon_number "12"; exon_id "2ca9f934-6c18-4792-969a-5bd67b306a3d_ENSG00000135596.13.12";
chr6	/dev/stdin	CDS	109769078	109769166	.	-	1	gene_id "2ca9f934-6c18-4792-969a-5bd67b306a3d_ENSG00000135596.13"; transcript_id "2ca9f934-6c18-4792-969a-5bd67b306a3d_ENSG00000135596.13"; exon_number "12"; exon_id "2ca9f934-6c18-4792-969a-5bd67b306a3d_ENSG00000135596.13.12";
chr6	/dev/stdin	exon	109769406	109769596	.	-	.	gene_id "2ca9f934-6c18-4792-969a-5bd67b306a3d_ENSG00000135596.13"; transcript_id "2ca9f934-6c18-4792-969a-5bd67b306a3d_ENSG00000135596.13"; exon_number "13"; exon_id "2ca9f934-6c18-4792-969a-5bd67b306a3d_ENSG00000135596.13.13";
chr6	/dev/stdin	CDS	109769406	109769596	.	-	0	gene_id "2ca9f934-6c18-4792-969a-5bd67b306a3d_ENSG00000135596.13"; transcript_id "2ca9f934-6c18-4792-969a-5bd67b306a3d_ENSG00000135596.13"; exon_number "13"; exon_id "2ca9f934-6c18-4792-969a-5bd67b306a3d_ENSG00000135596.13.13";
chr6	/dev/stdin	exon	109769935	109770082	.	-	.	gene_id "2ca9f934-6c18-4792-969a-5bd67b306a3d_ENSG00000135596.13"; transcript_id "2ca9f934-6c18-4792-969a-5bd67b306a3d_ENSG00000135596.13"; exon_number "14"; exon_id "2ca9f934-6c18-4792-969a-5bd67b306a3d_ENSG00000135596.13.14";
chr6	/dev/stdin	CDS	109769935	109770082	.	-	1	gene_id "2ca9f934-6c18-4792-969a-5bd67b306a3d_ENSG00000135596.13"; transcript_id "2ca9f934-6c18-4792-969a-5bd67b306a3d_ENSG00000135596.13"; exon_number "14"; exon_id "2ca9f934-6c18-4792-969a-5bd67b306a3d_ENSG00000135596.13.14";
chr6	/dev/stdin	exon	109770603	109770684	.	-	.	gene_id "2ca9f934-6c18-4792-969a-5bd67b306a3d_ENSG00000135596.13"; transcript_id "2ca9f934-6c18-4792-969a-5bd67b306a3d_ENSG00000135596.13"; exon_number "15"; exon_id "2ca9f934-6c18-4792-969a-5bd67b306a3d_ENSG00000135596.13.15";
chr6	/dev/stdin	CDS	109770603	109770684	.	-	2	gene_id "2ca9f934-6c18-4792-969a-5bd67b306a3d_ENSG00000135596.13"; transcript_id "2ca9f934-6c18-4792-969a-5bd67b306a3d_ENSG00000135596.13"; exon_number "15"; exon_id "2ca9f934-6c18-4792-969a-5bd67b306a3d_ENSG00000135596.13.15";
chr6	/dev/stdin	exon	109770860	109770986	.	-	.	gene_id "2ca9f934-6c18-4792-969a-5bd67b306a3d_ENSG00000135596.13"; transcript_id "2ca9f934-6c18-4792-969a-5bd67b306a3d_ENSG00000135596.13"; exon_number "16"; exon_id "2ca9f934-6c18-4792-969a-5bd67b306a3d_ENSG00000135596.13.16";
chr6	/dev/stdin	CDS	109770860	109770986	.	-	0	gene_id "2ca9f934-6c18-4792-969a-5bd67b306a3d_ENSG00000135596.13"; transcript_id "2ca9f934-6c18-4792-969a-5bd67b306a3d_ENSG00000135596.13"; exon_number "16"; exon_id "2ca9f934-6c18-4792-969a-5bd67b306a3d_ENSG00000135596.13.16";
chr6	/dev/stdin	exon	109771173	109771288	.	-	.	gene_id "2ca9f934-6c18-4792-969a-5bd67b306a3d_ENSG00000135596.13"; transcript_id "2ca9f934-6c18-4792-969a-5bd67b306a3d_ENSG00000135596.13"; exon_number "17"; exon_id "2ca9f934-6c18-4792-969a-5bd67b306a3d_ENSG00000135596.13.17";
chr6	/dev/stdin	CDS	109771173	109771288	.	-	2	gene_id "2ca9f934-6c18-4792-969a-5bd67b306a3d_ENSG00000135596.13"; transcript_id "2ca9f934-6c18-4792-969a-5bd67b306a3d_ENSG00000135596.13"; exon_number "17"; exon_id "2ca9f934-6c18-4792-969a-5bd67b306a3d_ENSG00000135596.13.17";
chr6	/dev/stdin	exon	109771503	109771760	.	-	.	gene_id "2ca9f934-6c18-4792-969a-5bd67b306a3d_ENSG00000135596.13"; transcript_id "2ca9f934-6c18-4792-969a-5bd67b306a3d_ENSG00000135596.13"; exon_number "18"; exon_id "2ca9f934-6c18-4792-969a-5bd67b306a3d_ENSG00000135596.13.18";
chr6	/dev/stdin	CDS	109771503	109771760	.	-	2	gene_id "2ca9f934-6c18-4792-969a-5bd67b306a3d_ENSG00000135596.13"; transcript_id "2ca9f934-6c18-4792-969a-5bd67b306a3d_ENSG00000135596.13"; exon_number "18"; exon_id "2ca9f934-6c18-4792-969a-5bd67b306a3d_ENSG00000135596.13.18";
chr6	/dev/stdin	exon	109772803	109772903	.	-	.	gene_id "2ca9f934-6c18-4792-969a-5bd67b306a3d_ENSG00000135596.13"; transcript_id "2ca9f934-6c18-4792-969a-5bd67b306a3d_ENSG00000135596.13"; exon_number "19"; exon_id "2ca9f934-6c18-4792-969a-5bd67b306a3d_ENSG00000135596.13.19";
chr6	/dev/stdin	CDS	109772803	109772903	.	-	1	gene_id "2ca9f934-6c18-4792-969a-5bd67b306a3d_ENSG00000135596.13"; transcript_id "2ca9f934-6c18-4792-969a-5bd67b306a3d_ENSG00000135596.13"; exon_number "19"; exon_id "2ca9f934-6c18-4792-969a-5bd67b306a3d_ENSG00000135596.13.19";
chr6	/dev/stdin	exon	109773449	109773549	.	-	.	gene_id "2ca9f934-6c18-4792-969a-5bd67b306a3d_ENSG00000135596.13"; transcript_id "2ca9f934-6c18-4792-969a-5bd67b306a3d_ENSG00000135596.13"; exon_number "20"; exon_id "2ca9f934-6c18-4792-969a-5bd67b306a3d_ENSG00000135596.13.20";
chr6	/dev/stdin	CDS	109773449	109773549	.	-	0	gene_id "2ca9f934-6c18-4792-969a-5bd67b306a3d_ENSG00000135596.13"; transcript_id "2ca9f934-6c18-4792-969a-5bd67b306a3d_ENSG00000135596.13"; exon_number "20"; exon_id "2ca9f934-6c18-4792-969a-5bd67b306a3d_ENSG00000135596.13.20";
chr6	/dev/stdin	start_codon	109773547	109773549	.	-	0	gene_id "2ca9f934-6c18-4792-969a-5bd67b306a3d_ENSG00000135596.13"; transcript_id "2ca9f934-6c18-4792-969a-5bd67b306a3d_ENSG00000135596.13"; exon_number "20"; exon_id "2ca9f934-6c18-4792-969a-5bd67b306a3d_ENSG00000135596.13.20";
chr6	/dev/stdin	stop_codon	109765266	109765268	.	-	0	gene_id "2ca9f934-6c18-4792-969a-5bd67b306a3d_ENSG00000135596.13"; transcript_id "2ca9f934-6c18-4792-969a-5bd67b306a3d_ENSG00000135596.13"; exon_number "1"; exon_id "2ca9f934-6c18-4792-969a-5bd67b306a3d_ENSG00000135596.13.1";
chr6	/dev/stdin	transcript	109786798	109804440	.	-	.	gene_id "68f9d7f1-1de4-4172-80b9-8add966cd95a_ENSG00000112365.4"; transcript_id "68f9d7f1-1de4-4172-80b9-8add966cd95a_ENSG00000112365.4";
chr6	/dev/stdin	exon	109786798	109787777	.	-	.	gene_id "68f9d7f1-1de4-4172-80b9-8add966cd95a_ENSG00000112365.4"; transcript_id "68f9d7f1-1de4-4172-80b9-8add966cd95a_ENSG00000112365.4"; exon_number "1"; exon_id "68f9d7f1-1de4-4172-80b9-8add966cd95a_ENSG00000112365.4.1";
chr6	/dev/stdin	CDS	109786798	109787777	.	-	0	gene_id "68f9d7f1-1de4-4172-80b9-8add966cd95a_ENSG00000112365.4"; transcript_id "68f9d7f1-1de4-4172-80b9-8add966cd95a_ENSG00000112365.4"; exon_number "1"; exon_id "68f9d7f1-1de4-4172-80b9-8add966cd95a_ENSG00000112365.4.1";
chr6	/dev/stdin	exon	109788856	109788937	.	-	.	gene_id "68f9d7f1-1de4-4172-80b9-8add966cd95a_ENSG00000112365.4"; transcript_id "68f9d7f1-1de4-4172-80b9-8add966cd95a_ENSG00000112365.4"; exon_number "2"; exon_id "68f9d7f1-1de4-4172-80b9-8add966cd95a_ENSG00000112365.4.2";
chr6	/dev/stdin	CDS	109788856	109788937	.	-	1	gene_id "68f9d7f1-1de4-4172-80b9-8add966cd95a_ENSG00000112365.4"; transcript_id "68f9d7f1-1de4-4172-80b9-8add966cd95a_ENSG00000112365.4"; exon_number "2"; exon_id "68f9d7f1-1de4-4172-80b9-8add966cd95a_ENSG00000112365.4.2";
chr6	/dev/stdin	exon	109796602	109796685	.	-	.	gene_id "68f9d7f1-1de4-4172-80b9-8add966cd95a_ENSG00000112365.4"; transcript_id "68f9d7f1-1de4-4172-80b9-8add966cd95a_ENSG00000112365.4"; exon_number "3"; exon_id "68f9d7f1-1de4-4172-80b9-8add966cd95a_ENSG00000112365.4.3";
chr6	/dev/stdin	CDS	109796602	109796685	.	-	1	gene_id "68f9d7f1-1de4-4172-80b9-8add966cd95a_ENSG00000112365.4"; transcript_id "68f9d7f1-1de4-4172-80b9-8add966cd95a_ENSG00000112365.4"; exon_number "3"; exon_id "68f9d7f1-1de4-4172-80b9-8add966cd95a_ENSG00000112365.4.3";
chr6	/dev/stdin	exon	109797378	109797461	.	-	.	gene_id "68f9d7f1-1de4-4172-80b9-8add966cd95a_ENSG00000112365.4"; transcript_id "68f9d7f1-1de4-4172-80b9-8add966cd95a_ENSG00000112365.4"; exon_number "4"; exon_id "68f9d7f1-1de4-4172-80b9-8add966cd95a_ENSG00000112365.4.4";
chr6	/dev/stdin	CDS	109797378	109797461	.	-	1	gene_id "68f9d7f1-1de4-4172-80b9-8add966cd95a_ENSG00000112365.4"; transcript_id "68f9d7f1-1de4-4172-80b9-8add966cd95a_ENSG00000112365.4"; exon_number "4"; exon_id "68f9d7f1-1de4-4172-80b9-8add966cd95a_ENSG00000112365.4.4";
chr6	/dev/stdin	exon	109797966	109798133	.	-	.	gene_id "68f9d7f1-1de4-4172-80b9-8add966cd95a_ENSG00000112365.4"; transcript_id "68f9d7f1-1de4-4172-80b9-8add966cd95a_ENSG00000112365.4"; exon_number "5"; exon_id "68f9d7f1-1de4-4172-80b9-8add966cd95a_ENSG00000112365.4.5";
chr6	/dev/stdin	CDS	109797966	109798133	.	-	1	gene_id "68f9d7f1-1de4-4172-80b9-8add966cd95a_ENSG00000112365.4"; transcript_id "68f9d7f1-1de4-4172-80b9-8add966cd95a_ENSG00000112365.4"; exon_number "5"; exon_id "68f9d7f1-1de4-4172-80b9-8add966cd95a_ENSG00000112365.4.5";
chr6	/dev/stdin	exon	109802278	109803257	.	-	.	gene_id "68f9d7f1-1de4-4172-80b9-8add966cd95a_ENSG00000112365.4"; transcript_id "68f9d7f1-1de4-4172-80b9-8add966cd95a_ENSG00000112365.4"; exon_number "6"; exon_id "68f9d7f1-1de4-4172-80b9-8add966cd95a_ENSG00000112365.4.6";
chr6	/dev/stdin	CDS	109802278	109803257	.	-	0	gene_id "68f9d7f1-1de4-4172-80b9-8add966cd95a_ENSG00000112365.4"; transcript_id "68f9d7f1-1de4-4172-80b9-8add966cd95a_ENSG00000112365.4"; exon_number "6"; exon_id "68f9d7f1-1de4-4172-80b9-8add966cd95a_ENSG00000112365.4.6";
chr6	/dev/stdin	exon	109804258	109804440	.	-	.	gene_id "68f9d7f1-1de4-4172-80b9-8add966cd95a_ENSG00000112365.4"; transcript_id "68f9d7f1-1de4-4172-80b9-8add966cd95a_ENSG00000112365.4"; exon_number "7"; exon_id "68f9d7f1-1de4-4172-80b9-8add966cd95a_ENSG00000112365.4.7";
chr6	/dev/stdin	CDS	109804258	109804440	.	-	0	gene_id "68f9d7f1-1de4-4172-80b9-8add966cd95a_ENSG00000112365.4"; transcript_id "68f9d7f1-1de4-4172-80b9-8add966cd95a_ENSG00000112365.4"; exon_number "7"; exon_id "68f9d7f1-1de4-4172-80b9-8add966cd95a_ENSG00000112365.4.7";
chr6	/dev/stdin	start_codon	109804438	109804440	.	-	0	gene_id "68f9d7f1-1de4-4172-80b9-8add966cd95a_ENSG00000112365.4"; transcript_id "68f9d7f1-1de4-4172-80b9-8add966cd95a_ENSG00000112365.4"; exon_number "7"; exon_id "68f9d7f1-1de4-4172-80b9-8add966cd95a_ENSG00000112365.4.7";
chr6	/dev/stdin	transcript	109802159	109804440	.	-	.	gene_id "53fcf7a4-3b35-425c-83e1-82837f21650d_ENSG00000112365.4"; transcript_id "53fcf7a4-3b35-425c-83e1-82837f21650d_ENSG00000112365.4";
chr6	/dev/stdin	exon	109802159	109803257	.	-	.	gene_id "53fcf7a4-3b35-425c-83e1-82837f21650d_ENSG00000112365.4"; transcript_id "53fcf7a4-3b35-425c-83e1-82837f21650d_ENSG00000112365.4"; exon_number "1"; exon_id "53fcf7a4-3b35-425c-83e1-82837f21650d_ENSG00000112365.4.1";
chr6	/dev/stdin	CDS	109802162	109803257	.	-	1	gene_id "53fcf7a4-3b35-425c-83e1-82837f21650d_ENSG00000112365.4"; transcript_id "53fcf7a4-3b35-425c-83e1-82837f21650d_ENSG00000112365.4"; exon_number "1"; exon_id "53fcf7a4-3b35-425c-83e1-82837f21650d_ENSG00000112365.4.1";
chr6	/dev/stdin	exon	109804301	109804440	.	-	.	gene_id "53fcf7a4-3b35-425c-83e1-82837f21650d_ENSG00000112365.4"; transcript_id "53fcf7a4-3b35-425c-83e1-82837f21650d_ENSG00000112365.4"; exon_number "2"; exon_id "53fcf7a4-3b35-425c-83e1-82837f21650d_ENSG00000112365.4.2";
chr6	/dev/stdin	CDS	109804301	109804440	.	-	0	gene_id "53fcf7a4-3b35-425c-83e1-82837f21650d_ENSG00000112365.4"; transcript_id "53fcf7a4-3b35-425c-83e1-82837f21650d_ENSG00000112365.4"; exon_number "2"; exon_id "53fcf7a4-3b35-425c-83e1-82837f21650d_ENSG00000112365.4.2";
chr6	/dev/stdin	start_codon	109804438	109804440	.	-	0	gene_id "53fcf7a4-3b35-425c-83e1-82837f21650d_ENSG00000112365.4"; transcript_id "53fcf7a4-3b35-425c-83e1-82837f21650d_ENSG00000112365.4"; exon_number "2"; exon_id "53fcf7a4-3b35-425c-83e1-82837f21650d_ENSG00000112365.4.2";
chr6	/dev/stdin	stop_codon	109802159	109802161	.	-	0	gene_id "53fcf7a4-3b35-425c-83e1-82837f21650d_ENSG00000112365.4"; transcript_id "53fcf7a4-3b35-425c-83e1-82837f21650d_ENSG00000112365.4"; exon_number "1"; exon_id "53fcf7a4-3b35-425c-83e1-82837f21650d_ENSG00000112365.4.1";
chr6	/dev/stdin	transcript	110012416	110146627	.	+	.	gene_id "1501dc32-90a2-411b-a710-0c79eaf2a528_ENSG00000112367.6"; transcript_id "1501dc32-90a2-411b-a710-0c79eaf2a528_ENSG00000112367.6";
chr6	/dev/stdin	exon	110012416	110012704	.	+	.	gene_id "1501dc32-90a2-411b-a710-0c79eaf2a528_ENSG00000112367.6"; transcript_id "1501dc32-90a2-411b-a710-0c79eaf2a528_ENSG00000112367.6"; exon_number "1"; exon_id "1501dc32-90a2-411b-a710-0c79eaf2a528_ENSG00000112367.6.1";
chr6	/dev/stdin	CDS	110012416	110012704	.	+	0	gene_id "1501dc32-90a2-411b-a710-0c79eaf2a528_ENSG00000112367.6"; transcript_id "1501dc32-90a2-411b-a710-0c79eaf2a528_ENSG00000112367.6"; exon_number "1"; exon_id "1501dc32-90a2-411b-a710-0c79eaf2a528_ENSG00000112367.6.1";
chr6	/dev/stdin	exon	110083294	110083410	.	+	.	gene_id "1501dc32-90a2-411b-a710-0c79eaf2a528_ENSG00000112367.6"; transcript_id "1501dc32-90a2-411b-a710-0c79eaf2a528_ENSG00000112367.6"; exon_number "2"; exon_id "1501dc32-90a2-411b-a710-0c79eaf2a528_ENSG00000112367.6.2";
chr6	/dev/stdin	CDS	110083294	110083410	.	+	2	gene_id "1501dc32-90a2-411b-a710-0c79eaf2a528_ENSG00000112367.6"; transcript_id "1501dc32-90a2-411b-a710-0c79eaf2a528_ENSG00000112367.6"; exon_number "2"; exon_id "1501dc32-90a2-411b-a710-0c79eaf2a528_ENSG00000112367.6.2";
chr6	/dev/stdin	exon	110085140	110085185	.	+	.	gene_id "1501dc32-90a2-411b-a710-0c79eaf2a528_ENSG00000112367.6"; transcript_id "1501dc32-90a2-411b-a710-0c79eaf2a528_ENSG00000112367.6"; exon_number "3"; exon_id "1501dc32-90a2-411b-a710-0c79eaf2a528_ENSG00000112367.6.3";
chr6	/dev/stdin	CDS	110085140	110085185	.	+	2	gene_id "1501dc32-90a2-411b-a710-0c79eaf2a528_ENSG00000112367.6"; transcript_id "1501dc32-90a2-411b-a710-0c79eaf2a528_ENSG00000112367.6"; exon_number "3"; exon_id "1501dc32-90a2-411b-a710-0c79eaf2a528_ENSG00000112367.6.3";
chr6	/dev/stdin	exon	110086216	110086364	.	+	.	gene_id "1501dc32-90a2-411b-a710-0c79eaf2a528_ENSG00000112367.6"; transcript_id "1501dc32-90a2-411b-a710-0c79eaf2a528_ENSG00000112367.6"; exon_number "4"; exon_id "1501dc32-90a2-411b-a710-0c79eaf2a528_ENSG00000112367.6.4";
chr6	/dev/stdin	CDS	110086216	110086364	.	+	1	gene_id "1501dc32-90a2-411b-a710-0c79eaf2a528_ENSG00000112367.6"; transcript_id "1501dc32-90a2-411b-a710-0c79eaf2a528_ENSG00000112367.6"; exon_number "4"; exon_id "1501dc32-90a2-411b-a710-0c79eaf2a528_ENSG00000112367.6.4";
chr6	/dev/stdin	exon	110087932	110088098	.	+	.	gene_id "1501dc32-90a2-411b-a710-0c79eaf2a528_ENSG00000112367.6"; transcript_id "1501dc32-90a2-411b-a710-0c79eaf2a528_ENSG00000112367.6"; exon_number "5"; exon_id "1501dc32-90a2-411b-a710-0c79eaf2a528_ENSG00000112367.6.5";
chr6	/dev/stdin	CDS	110087932	110088098	.	+	2	gene_id "1501dc32-90a2-411b-a710-0c79eaf2a528_ENSG00000112367.6"; transcript_id "1501dc32-90a2-411b-a710-0c79eaf2a528_ENSG00000112367.6"; exon_number "5"; exon_id "1501dc32-90a2-411b-a710-0c79eaf2a528_ENSG00000112367.6.5";
chr6	/dev/stdin	exon	110098125	110098263	.	+	.	gene_id "1501dc32-90a2-411b-a710-0c79eaf2a528_ENSG00000112367.6"; transcript_id "1501dc32-90a2-411b-a710-0c79eaf2a528_ENSG00000112367.6"; exon_number "6"; exon_id "1501dc32-90a2-411b-a710-0c79eaf2a528_ENSG00000112367.6.6";
chr6	/dev/stdin	CDS	110098125	110098263	.	+	0	gene_id "1501dc32-90a2-411b-a710-0c79eaf2a528_ENSG00000112367.6"; transcript_id "1501dc32-90a2-411b-a710-0c79eaf2a528_ENSG00000112367.6"; exon_number "6"; exon_id "1501dc32-90a2-411b-a710-0c79eaf2a528_ENSG00000112367.6.6";
chr6	/dev/stdin	exon	110106173	110106231	.	+	.	gene_id "1501dc32-90a2-411b-a710-0c79eaf2a528_ENSG00000112367.6"; transcript_id "1501dc32-90a2-411b-a710-0c79eaf2a528_ENSG00000112367.6"; exon_number "7"; exon_id "1501dc32-90a2-411b-a710-0c79eaf2a528_ENSG00000112367.6.7";
chr6	/dev/stdin	CDS	110106173	110106231	.	+	2	gene_id "1501dc32-90a2-411b-a710-0c79eaf2a528_ENSG00000112367.6"; transcript_id "1501dc32-90a2-411b-a710-0c79eaf2a528_ENSG00000112367.6"; exon_number "7"; exon_id "1501dc32-90a2-411b-a710-0c79eaf2a528_ENSG00000112367.6.7";
chr6	/dev/stdin	exon	110107505	110107652	.	+	.	gene_id "1501dc32-90a2-411b-a710-0c79eaf2a528_ENSG00000112367.6"; transcript_id "1501dc32-90a2-411b-a710-0c79eaf2a528_ENSG00000112367.6"; exon_number "8"; exon_id "1501dc32-90a2-411b-a710-0c79eaf2a528_ENSG00000112367.6.8";
chr6	/dev/stdin	CDS	110107505	110107652	.	+	0	gene_id "1501dc32-90a2-411b-a710-0c79eaf2a528_ENSG00000112367.6"; transcript_id "1501dc32-90a2-411b-a710-0c79eaf2a528_ENSG00000112367.6"; exon_number "8"; exon_id "1501dc32-90a2-411b-a710-0c79eaf2a528_ENSG00000112367.6.8";
chr6	/dev/stdin	exon	110110797	110110880	.	+	.	gene_id "1501dc32-90a2-411b-a710-0c79eaf2a528_ENSG00000112367.6"; transcript_id "1501dc32-90a2-411b-a710-0c79eaf2a528_ENSG00000112367.6"; exon_number "9"; exon_id "1501dc32-90a2-411b-a710-0c79eaf2a528_ENSG00000112367.6.9";
chr6	/dev/stdin	CDS	110110797	110110880	.	+	2	gene_id "1501dc32-90a2-411b-a710-0c79eaf2a528_ENSG00000112367.6"; transcript_id "1501dc32-90a2-411b-a710-0c79eaf2a528_ENSG00000112367.6"; exon_number "9"; exon_id "1501dc32-90a2-411b-a710-0c79eaf2a528_ENSG00000112367.6.9";
chr6	/dev/stdin	exon	110112579	110112774	.	+	.	gene_id "1501dc32-90a2-411b-a710-0c79eaf2a528_ENSG00000112367.6"; transcript_id "1501dc32-90a2-411b-a710-0c79eaf2a528_ENSG00000112367.6"; exon_number "10"; exon_id "1501dc32-90a2-411b-a710-0c79eaf2a528_ENSG00000112367.6.10";
chr6	/dev/stdin	CDS	110112579	110112774	.	+	2	gene_id "1501dc32-90a2-411b-a710-0c79eaf2a528_ENSG00000112367.6"; transcript_id "1501dc32-90a2-411b-a710-0c79eaf2a528_ENSG00000112367.6"; exon_number "10"; exon_id "1501dc32-90a2-411b-a710-0c79eaf2a528_ENSG00000112367.6.10";
chr6	/dev/stdin	exon	110113785	110113867	.	+	.	gene_id "1501dc32-90a2-411b-a710-0c79eaf2a528_ENSG00000112367.6"; transcript_id "1501dc32-90a2-411b-a710-0c79eaf2a528_ENSG00000112367.6"; exon_number "11"; exon_id "1501dc32-90a2-411b-a710-0c79eaf2a528_ENSG00000112367.6.11";
chr6	/dev/stdin	CDS	110113785	110113867	.	+	1	gene_id "1501dc32-90a2-411b-a710-0c79eaf2a528_ENSG00000112367.6"; transcript_id "1501dc32-90a2-411b-a710-0c79eaf2a528_ENSG00000112367.6"; exon_number "11"; exon_id "1501dc32-90a2-411b-a710-0c79eaf2a528_ENSG00000112367.6.11";
chr6	/dev/stdin	exon	110117968	110118054	.	+	.	gene_id "1501dc32-90a2-411b-a710-0c79eaf2a528_ENSG00000112367.6"; transcript_id "1501dc32-90a2-411b-a710-0c79eaf2a528_ENSG00000112367.6"; exon_number "12"; exon_id "1501dc32-90a2-411b-a710-0c79eaf2a528_ENSG00000112367.6.12";
chr6	/dev/stdin	CDS	110117968	110118054	.	+	2	gene_id "1501dc32-90a2-411b-a710-0c79eaf2a528_ENSG00000112367.6"; transcript_id "1501dc32-90a2-411b-a710-0c79eaf2a528_ENSG00000112367.6"; exon_number "12"; exon_id "1501dc32-90a2-411b-a710-0c79eaf2a528_ENSG00000112367.6.12";
chr6	/dev/stdin	exon	110146291	110146627	.	+	.	gene_id "1501dc32-90a2-411b-a710-0c79eaf2a528_ENSG00000112367.6"; transcript_id "1501dc32-90a2-411b-a710-0c79eaf2a528_ENSG00000112367.6"; exon_number "13"; exon_id "1501dc32-90a2-411b-a710-0c79eaf2a528_ENSG00000112367.6.13";
chr6	/dev/stdin	CDS	110146291	110146627	.	+	2	gene_id "1501dc32-90a2-411b-a710-0c79eaf2a528_ENSG00000112367.6"; transcript_id "1501dc32-90a2-411b-a710-0c79eaf2a528_ENSG00000112367.6"; exon_number "13"; exon_id "1501dc32-90a2-411b-a710-0c79eaf2a528_ENSG00000112367.6.13";
chr6	/dev/stdin	start_codon	110012416	110012418	.	+	0	gene_id "1501dc32-90a2-411b-a710-0c79eaf2a528_ENSG00000112367.6"; transcript_id "1501dc32-90a2-411b-a710-0c79eaf2a528_ENSG00000112367.6"; exon_number "1"; exon_id "1501dc32-90a2-411b-a710-0c79eaf2a528_ENSG00000112367.6.1";
chr6	/dev/stdin	transcript	110421023	110500852	.	-	.	gene_id "ENST00000392587.2_ENSG00000112290.8"; transcript_id "ENST00000392587.2_ENSG00000112290.8";
chr6	/dev/stdin	exon	110421023	110421882	.	-	.	gene_id "ENST00000392587.2_ENSG00000112290.8"; transcript_id "ENST00000392587.2_ENSG00000112290.8"; exon_number "1"; exon_id "ENST00000392587.2_ENSG00000112290.8.1";
chr6	/dev/stdin	CDS	110421023	110421882	.	-	0	gene_id "ENST00000392587.2_ENSG00000112290.8"; transcript_id "ENST00000392587.2_ENSG00000112290.8"; exon_number "1"; exon_id "ENST00000392587.2_ENSG00000112290.8.1";
chr6	/dev/stdin	exon	110422791	110423419	.	-	.	gene_id "ENST00000392587.2_ENSG00000112290.8"; transcript_id "ENST00000392587.2_ENSG00000112290.8"; exon_number "2"; exon_id "ENST00000392587.2_ENSG00000112290.8.2";
chr6	/dev/stdin	CDS	110422791	110423419	.	-	2	gene_id "ENST00000392587.2_ENSG00000112290.8"; transcript_id "ENST00000392587.2_ENSG00000112290.8"; exon_number "2"; exon_id "ENST00000392587.2_ENSG00000112290.8.2";
chr6	/dev/stdin	exon	110424581	110424760	.	-	.	gene_id "ENST00000392587.2_ENSG00000112290.8"; transcript_id "ENST00000392587.2_ENSG00000112290.8"; exon_number "3"; exon_id "ENST00000392587.2_ENSG00000112290.8.3";
chr6	/dev/stdin	CDS	110424581	110424760	.	-	2	gene_id "ENST00000392587.2_ENSG00000112290.8"; transcript_id "ENST00000392587.2_ENSG00000112290.8"; exon_number "3"; exon_id "ENST00000392587.2_ENSG00000112290.8.3";
chr6	/dev/stdin	exon	110426610	110426782	.	-	.	gene_id "ENST00000392587.2_ENSG00000112290.8"; transcript_id "ENST00000392587.2_ENSG00000112290.8"; exon_number "4"; exon_id "ENST00000392587.2_ENSG00000112290.8.4";
chr6	/dev/stdin	CDS	110426610	110426782	.	-	1	gene_id "ENST00000392587.2_ENSG00000112290.8"; transcript_id "ENST00000392587.2_ENSG00000112290.8"; exon_number "4"; exon_id "ENST00000392587.2_ENSG00000112290.8.4";
chr6	/dev/stdin	exon	110428280	110428397	.	-	.	gene_id "ENST00000392587.2_ENSG00000112290.8"; transcript_id "ENST00000392587.2_ENSG00000112290.8"; exon_number "5"; exon_id "ENST00000392587.2_ENSG00000112290.8.5";
chr6	/dev/stdin	CDS	110428280	110428397	.	-	2	gene_id "ENST00000392587.2_ENSG00000112290.8"; transcript_id "ENST00000392587.2_ENSG00000112290.8"; exon_number "5"; exon_id "ENST00000392587.2_ENSG00000112290.8.5";
chr6	/dev/stdin	exon	110429731	110429884	.	-	.	gene_id "ENST00000392587.2_ENSG00000112290.8"; transcript_id "ENST00000392587.2_ENSG00000112290.8"; exon_number "6"; exon_id "ENST00000392587.2_ENSG00000112290.8.6";
chr6	/dev/stdin	CDS	110429731	110429884	.	-	0	gene_id "ENST00000392587.2_ENSG00000112290.8"; transcript_id "ENST00000392587.2_ENSG00000112290.8"; exon_number "6"; exon_id "ENST00000392587.2_ENSG00000112290.8.6";
chr6	/dev/stdin	exon	110434529	110434663	.	-	.	gene_id "ENST00000392587.2_ENSG00000112290.8"; transcript_id "ENST00000392587.2_ENSG00000112290.8"; exon_number "7"; exon_id "ENST00000392587.2_ENSG00000112290.8.7";
chr6	/dev/stdin	CDS	110434529	110434663	.	-	0	gene_id "ENST00000392587.2_ENSG00000112290.8"; transcript_id "ENST00000392587.2_ENSG00000112290.8"; exon_number "7"; exon_id "ENST00000392587.2_ENSG00000112290.8.7";
chr6	/dev/stdin	exon	110448672	110448832	.	-	.	gene_id "ENST00000392587.2_ENSG00000112290.8"; transcript_id "ENST00000392587.2_ENSG00000112290.8"; exon_number "8"; exon_id "ENST00000392587.2_ENSG00000112290.8.8";
chr6	/dev/stdin	CDS	110448672	110448832	.	-	2	gene_id "ENST00000392587.2_ENSG00000112290.8"; transcript_id "ENST00000392587.2_ENSG00000112290.8"; exon_number "8"; exon_id "ENST00000392587.2_ENSG00000112290.8.8";
chr6	/dev/stdin	exon	110500642	110500852	.	-	.	gene_id "ENST00000392587.2_ENSG00000112290.8"; transcript_id "ENST00000392587.2_ENSG00000112290.8"; exon_number "9"; exon_id "ENST00000392587.2_ENSG00000112290.8.9";
chr6	/dev/stdin	CDS	110500642	110500852	.	-	0	gene_id "ENST00000392587.2_ENSG00000112290.8"; transcript_id "ENST00000392587.2_ENSG00000112290.8"; exon_number "9"; exon_id "ENST00000392587.2_ENSG00000112290.8.9";
chr6	/dev/stdin	start_codon	110500850	110500852	.	-	0	gene_id "ENST00000392587.2_ENSG00000112290.8"; transcript_id "ENST00000392587.2_ENSG00000112290.8"; exon_number "9"; exon_id "ENST00000392587.2_ENSG00000112290.8.9";
chr6	/dev/stdin	transcript	110522809	110553418	.	+	.	gene_id "88776e24-2e8f-4c22-bf25-55ad95ba5827_ENSG00000168438.10"; transcript_id "88776e24-2e8f-4c22-bf25-55ad95ba5827_ENSG00000168438.10";
chr6	/dev/stdin	exon	110522809	110522890	.	+	.	gene_id "88776e24-2e8f-4c22-bf25-55ad95ba5827_ENSG00000168438.10"; transcript_id "88776e24-2e8f-4c22-bf25-55ad95ba5827_ENSG00000168438.10"; exon_number "1"; exon_id "88776e24-2e8f-4c22-bf25-55ad95ba5827_ENSG00000168438.10.1";
chr6	/dev/stdin	CDS	110522809	110522890	.	+	0	gene_id "88776e24-2e8f-4c22-bf25-55ad95ba5827_ENSG00000168438.10"; transcript_id "88776e24-2e8f-4c22-bf25-55ad95ba5827_ENSG00000168438.10"; exon_number "1"; exon_id "88776e24-2e8f-4c22-bf25-55ad95ba5827_ENSG00000168438.10.1";
chr6	/dev/stdin	exon	110528709	110528792	.	+	.	gene_id "88776e24-2e8f-4c22-bf25-55ad95ba5827_ENSG00000168438.10"; transcript_id "88776e24-2e8f-4c22-bf25-55ad95ba5827_ENSG00000168438.10"; exon_number "2"; exon_id "88776e24-2e8f-4c22-bf25-55ad95ba5827_ENSG00000168438.10.2";
chr6	/dev/stdin	CDS	110528709	110528792	.	+	2	gene_id "88776e24-2e8f-4c22-bf25-55ad95ba5827_ENSG00000168438.10"; transcript_id "88776e24-2e8f-4c22-bf25-55ad95ba5827_ENSG00000168438.10"; exon_number "2"; exon_id "88776e24-2e8f-4c22-bf25-55ad95ba5827_ENSG00000168438.10.2";
chr6	/dev/stdin	exon	110530287	110530426	.	+	.	gene_id "88776e24-2e8f-4c22-bf25-55ad95ba5827_ENSG00000168438.10"; transcript_id "88776e24-2e8f-4c22-bf25-55ad95ba5827_ENSG00000168438.10"; exon_number "3"; exon_id "88776e24-2e8f-4c22-bf25-55ad95ba5827_ENSG00000168438.10.3";
chr6	/dev/stdin	CDS	110530287	110530426	.	+	2	gene_id "88776e24-2e8f-4c22-bf25-55ad95ba5827_ENSG00000168438.10"; transcript_id "88776e24-2e8f-4c22-bf25-55ad95ba5827_ENSG00000168438.10"; exon_number "3"; exon_id "88776e24-2e8f-4c22-bf25-55ad95ba5827_ENSG00000168438.10.3";
chr6	/dev/stdin	exon	110531910	110532006	.	+	.	gene_id "88776e24-2e8f-4c22-bf25-55ad95ba5827_ENSG00000168438.10"; transcript_id "88776e24-2e8f-4c22-bf25-55ad95ba5827_ENSG00000168438.10"; exon_number "4"; exon_id "88776e24-2e8f-4c22-bf25-55ad95ba5827_ENSG00000168438.10.4";
chr6	/dev/stdin	CDS	110531910	110532006	.	+	0	gene_id "88776e24-2e8f-4c22-bf25-55ad95ba5827_ENSG00000168438.10"; transcript_id "88776e24-2e8f-4c22-bf25-55ad95ba5827_ENSG00000168438.10"; exon_number "4"; exon_id "88776e24-2e8f-4c22-bf25-55ad95ba5827_ENSG00000168438.10.4";
chr6	/dev/stdin	exon	110533336	110533475	.	+	.	gene_id "88776e24-2e8f-4c22-bf25-55ad95ba5827_ENSG00000168438.10"; transcript_id "88776e24-2e8f-4c22-bf25-55ad95ba5827_ENSG00000168438.10"; exon_number "5"; exon_id "88776e24-2e8f-4c22-bf25-55ad95ba5827_ENSG00000168438.10.5";
chr6	/dev/stdin	CDS	110533336	110533475	.	+	2	gene_id "88776e24-2e8f-4c22-bf25-55ad95ba5827_ENSG00000168438.10"; transcript_id "88776e24-2e8f-4c22-bf25-55ad95ba5827_ENSG00000168438.10"; exon_number "5"; exon_id "88776e24-2e8f-4c22-bf25-55ad95ba5827_ENSG00000168438.10.5";
chr6	/dev/stdin	exon	110534289	110534363	.	+	.	gene_id "88776e24-2e8f-4c22-bf25-55ad95ba5827_ENSG00000168438.10"; transcript_id "88776e24-2e8f-4c22-bf25-55ad95ba5827_ENSG00000168438.10"; exon_number "6"; exon_id "88776e24-2e8f-4c22-bf25-55ad95ba5827_ENSG00000168438.10.6";
chr6	/dev/stdin	CDS	110534289	110534363	.	+	0	gene_id "88776e24-2e8f-4c22-bf25-55ad95ba5827_ENSG00000168438.10"; transcript_id "88776e24-2e8f-4c22-bf25-55ad95ba5827_ENSG00000168438.10"; exon_number "6"; exon_id "88776e24-2e8f-4c22-bf25-55ad95ba5827_ENSG00000168438.10.6";
chr6	/dev/stdin	exon	110536489	110536534	.	+	.	gene_id "88776e24-2e8f-4c22-bf25-55ad95ba5827_ENSG00000168438.10"; transcript_id "88776e24-2e8f-4c22-bf25-55ad95ba5827_ENSG00000168438.10"; exon_number "7"; exon_id "88776e24-2e8f-4c22-bf25-55ad95ba5827_ENSG00000168438.10.7";
chr6	/dev/stdin	CDS	110536489	110536534	.	+	0	gene_id "88776e24-2e8f-4c22-bf25-55ad95ba5827_ENSG00000168438.10"; transcript_id "88776e24-2e8f-4c22-bf25-55ad95ba5827_ENSG00000168438.10"; exon_number "7"; exon_id "88776e24-2e8f-4c22-bf25-55ad95ba5827_ENSG00000168438.10.7";
chr6	/dev/stdin	exon	110538905	110539006	.	+	.	gene_id "88776e24-2e8f-4c22-bf25-55ad95ba5827_ENSG00000168438.10"; transcript_id "88776e24-2e8f-4c22-bf25-55ad95ba5827_ENSG00000168438.10"; exon_number "8"; exon_id "88776e24-2e8f-4c22-bf25-55ad95ba5827_ENSG00000168438.10.8";
chr6	/dev/stdin	CDS	110538905	110539006	.	+	2	gene_id "88776e24-2e8f-4c22-bf25-55ad95ba5827_ENSG00000168438.10"; transcript_id "88776e24-2e8f-4c22-bf25-55ad95ba5827_ENSG00000168438.10"; exon_number "8"; exon_id "88776e24-2e8f-4c22-bf25-55ad95ba5827_ENSG00000168438.10.8";
chr6	/dev/stdin	exon	110540567	110540682	.	+	.	gene_id "88776e24-2e8f-4c22-bf25-55ad95ba5827_ENSG00000168438.10"; transcript_id "88776e24-2e8f-4c22-bf25-55ad95ba5827_ENSG00000168438.10"; exon_number "9"; exon_id "88776e24-2e8f-4c22-bf25-55ad95ba5827_ENSG00000168438.10.9";
chr6	/dev/stdin	CDS	110540567	110540682	.	+	2	gene_id "88776e24-2e8f-4c22-bf25-55ad95ba5827_ENSG00000168438.10"; transcript_id "88776e24-2e8f-4c22-bf25-55ad95ba5827_ENSG00000168438.10"; exon_number "9"; exon_id "88776e24-2e8f-4c22-bf25-55ad95ba5827_ENSG00000168438.10.9";
chr6	/dev/stdin	exon	110540939	110541072	.	+	.	gene_id "88776e24-2e8f-4c22-bf25-55ad95ba5827_ENSG00000168438.10"; transcript_id "88776e24-2e8f-4c22-bf25-55ad95ba5827_ENSG00000168438.10"; exon_number "10"; exon_id "88776e24-2e8f-4c22-bf25-55ad95ba5827_ENSG00000168438.10.10";
chr6	/dev/stdin	CDS	110540939	110541072	.	+	0	gene_id "88776e24-2e8f-4c22-bf25-55ad95ba5827_ENSG00000168438.10"; transcript_id "88776e24-2e8f-4c22-bf25-55ad95ba5827_ENSG00000168438.10"; exon_number "10"; exon_id "88776e24-2e8f-4c22-bf25-55ad95ba5827_ENSG00000168438.10.10";
chr6	/dev/stdin	exon	110547370	110547446	.	+	.	gene_id "88776e24-2e8f-4c22-bf25-55ad95ba5827_ENSG00000168438.10"; transcript_id "88776e24-2e8f-4c22-bf25-55ad95ba5827_ENSG00000168438.10"; exon_number "11"; exon_id "88776e24-2e8f-4c22-bf25-55ad95ba5827_ENSG00000168438.10.11";
chr6	/dev/stdin	CDS	110547370	110547446	.	+	1	gene_id "88776e24-2e8f-4c22-bf25-55ad95ba5827_ENSG00000168438.10"; transcript_id "88776e24-2e8f-4c22-bf25-55ad95ba5827_ENSG00000168438.10"; exon_number "11"; exon_id "88776e24-2e8f-4c22-bf25-55ad95ba5827_ENSG00000168438.10.11";
chr6	/dev/stdin	exon	110550035	110550179	.	+	.	gene_id "88776e24-2e8f-4c22-bf25-55ad95ba5827_ENSG00000168438.10"; transcript_id "88776e24-2e8f-4c22-bf25-55ad95ba5827_ENSG00000168438.10"; exon_number "12"; exon_id "88776e24-2e8f-4c22-bf25-55ad95ba5827_ENSG00000168438.10.12";
chr6	/dev/stdin	CDS	110550035	110550179	.	+	2	gene_id "88776e24-2e8f-4c22-bf25-55ad95ba5827_ENSG00000168438.10"; transcript_id "88776e24-2e8f-4c22-bf25-55ad95ba5827_ENSG00000168438.10"; exon_number "12"; exon_id "88776e24-2e8f-4c22-bf25-55ad95ba5827_ENSG00000168438.10.12";
chr6	/dev/stdin	exon	110551157	110553418	.	+	.	gene_id "88776e24-2e8f-4c22-bf25-55ad95ba5827_ENSG00000168438.10"; transcript_id "88776e24-2e8f-4c22-bf25-55ad95ba5827_ENSG00000168438.10"; exon_number "13"; exon_id "88776e24-2e8f-4c22-bf25-55ad95ba5827_ENSG00000168438.10.13";
chr6	/dev/stdin	CDS	110551157	110553418	.	+	1	gene_id "88776e24-2e8f-4c22-bf25-55ad95ba5827_ENSG00000168438.10"; transcript_id "88776e24-2e8f-4c22-bf25-55ad95ba5827_ENSG00000168438.10"; exon_number "13"; exon_id "88776e24-2e8f-4c22-bf25-55ad95ba5827_ENSG00000168438.10.13";
chr6	/dev/stdin	start_codon	110522809	110522811	.	+	0	gene_id "88776e24-2e8f-4c22-bf25-55ad95ba5827_ENSG00000168438.10"; transcript_id "88776e24-2e8f-4c22-bf25-55ad95ba5827_ENSG00000168438.10"; exon_number "1"; exon_id "88776e24-2e8f-4c22-bf25-55ad95ba5827_ENSG00000168438.10.1";
chr6	/dev/stdin	transcript	111195974	111215518	.	+	.	gene_id "ENST00000368885.3-1_ENSG00000123505.10"; transcript_id "ENST00000368885.3-1_ENSG00000123505.10";
chr6	/dev/stdin	exon	111195974	111196418	.	+	.	gene_id "ENST00000368885.3-1_ENSG00000123505.10"; transcript_id "ENST00000368885.3-1_ENSG00000123505.10"; exon_number "1"; exon_id "ENST00000368885.3-1_ENSG00000123505.10.1";
chr6	/dev/stdin	CDS	111195974	111196418	.	+	0	gene_id "ENST00000368885.3-1_ENSG00000123505.10"; transcript_id "ENST00000368885.3-1_ENSG00000123505.10"; exon_number "1"; exon_id "ENST00000368885.3-1_ENSG00000123505.10.1";
chr6	/dev/stdin	exon	111208708	111208794	.	+	.	gene_id "ENST00000368885.3-1_ENSG00000123505.10"; transcript_id "ENST00000368885.3-1_ENSG00000123505.10"; exon_number "2"; exon_id "ENST00000368885.3-1_ENSG00000123505.10.2";
chr6	/dev/stdin	CDS	111208708	111208794	.	+	2	gene_id "ENST00000368885.3-1_ENSG00000123505.10"; transcript_id "ENST00000368885.3-1_ENSG00000123505.10"; exon_number "2"; exon_id "ENST00000368885.3-1_ENSG00000123505.10.2";
chr6	/dev/stdin	exon	111210060	111210186	.	+	.	gene_id "ENST00000368885.3-1_ENSG00000123505.10"; transcript_id "ENST00000368885.3-1_ENSG00000123505.10"; exon_number "3"; exon_id "ENST00000368885.3-1_ENSG00000123505.10.3";
chr6	/dev/stdin	CDS	111210060	111210186	.	+	2	gene_id "ENST00000368885.3-1_ENSG00000123505.10"; transcript_id "ENST00000368885.3-1_ENSG00000123505.10"; exon_number "3"; exon_id "ENST00000368885.3-1_ENSG00000123505.10.3";
chr6	/dev/stdin	exon	111211457	111211559	.	+	.	gene_id "ENST00000368885.3-1_ENSG00000123505.10"; transcript_id "ENST00000368885.3-1_ENSG00000123505.10"; exon_number "4"; exon_id "ENST00000368885.3-1_ENSG00000123505.10.4";
chr6	/dev/stdin	CDS	111211457	111211559	.	+	1	gene_id "ENST00000368885.3-1_ENSG00000123505.10"; transcript_id "ENST00000368885.3-1_ENSG00000123505.10"; exon_number "4"; exon_id "ENST00000368885.3-1_ENSG00000123505.10.4";
chr6	/dev/stdin	exon	111213364	111213406	.	+	.	gene_id "ENST00000368885.3-1_ENSG00000123505.10"; transcript_id "ENST00000368885.3-1_ENSG00000123505.10"; exon_number "5"; exon_id "ENST00000368885.3-1_ENSG00000123505.10.5";
chr6	/dev/stdin	CDS	111213364	111213406	.	+	0	gene_id "ENST00000368885.3-1_ENSG00000123505.10"; transcript_id "ENST00000368885.3-1_ENSG00000123505.10"; exon_number "5"; exon_id "ENST00000368885.3-1_ENSG00000123505.10.5";
chr6	/dev/stdin	exon	111213502	111213646	.	+	.	gene_id "ENST00000368885.3-1_ENSG00000123505.10"; transcript_id "ENST00000368885.3-1_ENSG00000123505.10"; exon_number "6"; exon_id "ENST00000368885.3-1_ENSG00000123505.10.6";
chr6	/dev/stdin	CDS	111213502	111213646	.	+	2	gene_id "ENST00000368885.3-1_ENSG00000123505.10"; transcript_id "ENST00000368885.3-1_ENSG00000123505.10"; exon_number "6"; exon_id "ENST00000368885.3-1_ENSG00000123505.10.6";
chr6	/dev/stdin	exon	111213938	111214030	.	+	.	gene_id "ENST00000368885.3-1_ENSG00000123505.10"; transcript_id "ENST00000368885.3-1_ENSG00000123505.10"; exon_number "7"; exon_id "ENST00000368885.3-1_ENSG00000123505.10.7";
chr6	/dev/stdin	CDS	111213938	111214030	.	+	1	gene_id "ENST00000368885.3-1_ENSG00000123505.10"; transcript_id "ENST00000368885.3-1_ENSG00000123505.10"; exon_number "7"; exon_id "ENST00000368885.3-1_ENSG00000123505.10.7";
chr6	/dev/stdin	exon	111214113	111214268	.	+	.	gene_id "ENST00000368885.3-1_ENSG00000123505.10"; transcript_id "ENST00000368885.3-1_ENSG00000123505.10"; exon_number "8"; exon_id "ENST00000368885.3-1_ENSG00000123505.10.8";
chr6	/dev/stdin	CDS	111214113	111214268	.	+	1	gene_id "ENST00000368885.3-1_ENSG00000123505.10"; transcript_id "ENST00000368885.3-1_ENSG00000123505.10"; exon_number "8"; exon_id "ENST00000368885.3-1_ENSG00000123505.10.8";
chr6	/dev/stdin	exon	111214679	111215518	.	+	.	gene_id "ENST00000368885.3-1_ENSG00000123505.10"; transcript_id "ENST00000368885.3-1_ENSG00000123505.10"; exon_number "9"; exon_id "ENST00000368885.3-1_ENSG00000123505.10.9";
chr6	/dev/stdin	CDS	111214679	111215518	.	+	1	gene_id "ENST00000368885.3-1_ENSG00000123505.10"; transcript_id "ENST00000368885.3-1_ENSG00000123505.10"; exon_number "9"; exon_id "ENST00000368885.3-1_ENSG00000123505.10.9";
chr6	/dev/stdin	start_codon	111195974	111195976	.	+	0	gene_id "ENST00000368885.3-1_ENSG00000123505.10"; transcript_id "ENST00000368885.3-1_ENSG00000123505.10"; exon_number "1"; exon_id "ENST00000368885.3-1_ENSG00000123505.10.1";
chr6	/dev/stdin	transcript	111279909	111289093	.	+	.	gene_id "ENST00000329970.7_ENSG00000155115.6"; transcript_id "ENST00000329970.7_ENSG00000155115.6";
chr6	/dev/stdin	exon	111279909	111280029	.	+	.	gene_id "ENST00000329970.7_ENSG00000155115.6"; transcript_id "ENST00000329970.7_ENSG00000155115.6"; exon_number "1"; exon_id "ENST00000329970.7_ENSG00000155115.6.1";
chr6	/dev/stdin	CDS	111279909	111280029	.	+	0	gene_id "ENST00000329970.7_ENSG00000155115.6"; transcript_id "ENST00000329970.7_ENSG00000155115.6"; exon_number "1"; exon_id "ENST00000329970.7_ENSG00000155115.6.1";
chr6	/dev/stdin	exon	111280375	111280455	.	+	.	gene_id "ENST00000329970.7_ENSG00000155115.6"; transcript_id "ENST00000329970.7_ENSG00000155115.6"; exon_number "2"; exon_id "ENST00000329970.7_ENSG00000155115.6.2";
chr6	/dev/stdin	CDS	111280375	111280455	.	+	2	gene_id "ENST00000329970.7_ENSG00000155115.6"; transcript_id "ENST00000329970.7_ENSG00000155115.6"; exon_number "2"; exon_id "ENST00000329970.7_ENSG00000155115.6.2";
chr6	/dev/stdin	exon	111281617	111281680	.	+	.	gene_id "ENST00000329970.7_ENSG00000155115.6"; transcript_id "ENST00000329970.7_ENSG00000155115.6"; exon_number "3"; exon_id "ENST00000329970.7_ENSG00000155115.6.3";
chr6	/dev/stdin	CDS	111281617	111281680	.	+	2	gene_id "ENST00000329970.7_ENSG00000155115.6"; transcript_id "ENST00000329970.7_ENSG00000155115.6"; exon_number "3"; exon_id "ENST00000329970.7_ENSG00000155115.6.3";
chr6	/dev/stdin	exon	111281775	111281819	.	+	.	gene_id "ENST00000329970.7_ENSG00000155115.6"; transcript_id "ENST00000329970.7_ENSG00000155115.6"; exon_number "4"; exon_id "ENST00000329970.7_ENSG00000155115.6.4";
chr6	/dev/stdin	CDS	111281775	111281819	.	+	1	gene_id "ENST00000329970.7_ENSG00000155115.6"; transcript_id "ENST00000329970.7_ENSG00000155115.6"; exon_number "4"; exon_id "ENST00000329970.7_ENSG00000155115.6.4";
chr6	/dev/stdin	exon	111283595	111283708	.	+	.	gene_id "ENST00000329970.7_ENSG00000155115.6"; transcript_id "ENST00000329970.7_ENSG00000155115.6"; exon_number "5"; exon_id "ENST00000329970.7_ENSG00000155115.6.5";
chr6	/dev/stdin	CDS	111283595	111283708	.	+	1	gene_id "ENST00000329970.7_ENSG00000155115.6"; transcript_id "ENST00000329970.7_ENSG00000155115.6"; exon_number "5"; exon_id "ENST00000329970.7_ENSG00000155115.6.5";
chr6	/dev/stdin	exon	111288713	111289093	.	+	.	gene_id "ENST00000329970.7_ENSG00000155115.6"; transcript_id "ENST00000329970.7_ENSG00000155115.6"; exon_number "6"; exon_id "ENST00000329970.7_ENSG00000155115.6.6";
chr6	/dev/stdin	CDS	111288713	111289093	.	+	1	gene_id "ENST00000329970.7_ENSG00000155115.6"; transcript_id "ENST00000329970.7_ENSG00000155115.6"; exon_number "6"; exon_id "ENST00000329970.7_ENSG00000155115.6.6";
chr6	/dev/stdin	start_codon	111279909	111279911	.	+	0	gene_id "ENST00000329970.7_ENSG00000155115.6"; transcript_id "ENST00000329970.7_ENSG00000155115.6"; exon_number "1"; exon_id "ENST00000329970.7_ENSG00000155115.6.1";
chr6	/dev/stdin	transcript	111279764	111289093	.	+	.	gene_id "ENST00000329970.7-2_ENSG00000155115.6"; transcript_id "ENST00000329970.7-2_ENSG00000155115.6";
chr6	/dev/stdin	exon	111279764	111280029	.	+	.	gene_id "ENST00000329970.7-2_ENSG00000155115.6"; transcript_id "ENST00000329970.7-2_ENSG00000155115.6"; exon_number "1"; exon_id "ENST00000329970.7-2_ENSG00000155115.6.1";
chr6	/dev/stdin	CDS	111279764	111280029	.	+	0	gene_id "ENST00000329970.7-2_ENSG00000155115.6"; transcript_id "ENST00000329970.7-2_ENSG00000155115.6"; exon_number "1"; exon_id "ENST00000329970.7-2_ENSG00000155115.6.1";
chr6	/dev/stdin	exon	111280375	111280455	.	+	.	gene_id "ENST00000329970.7-2_ENSG00000155115.6"; transcript_id "ENST00000329970.7-2_ENSG00000155115.6"; exon_number "2"; exon_id "ENST00000329970.7-2_ENSG00000155115.6.2";
chr6	/dev/stdin	CDS	111280375	111280455	.	+	1	gene_id "ENST00000329970.7-2_ENSG00000155115.6"; transcript_id "ENST00000329970.7-2_ENSG00000155115.6"; exon_number "2"; exon_id "ENST00000329970.7-2_ENSG00000155115.6.2";
chr6	/dev/stdin	exon	111281617	111281680	.	+	.	gene_id "ENST00000329970.7-2_ENSG00000155115.6"; transcript_id "ENST00000329970.7-2_ENSG00000155115.6"; exon_number "3"; exon_id "ENST00000329970.7-2_ENSG00000155115.6.3";
chr6	/dev/stdin	CDS	111281617	111281680	.	+	1	gene_id "ENST00000329970.7-2_ENSG00000155115.6"; transcript_id "ENST00000329970.7-2_ENSG00000155115.6"; exon_number "3"; exon_id "ENST00000329970.7-2_ENSG00000155115.6.3";
chr6	/dev/stdin	exon	111281775	111281819	.	+	.	gene_id "ENST00000329970.7-2_ENSG00000155115.6"; transcript_id "ENST00000329970.7-2_ENSG00000155115.6"; exon_number "4"; exon_id "ENST00000329970.7-2_ENSG00000155115.6.4";
chr6	/dev/stdin	CDS	111281775	111281819	.	+	0	gene_id "ENST00000329970.7-2_ENSG00000155115.6"; transcript_id "ENST00000329970.7-2_ENSG00000155115.6"; exon_number "4"; exon_id "ENST00000329970.7-2_ENSG00000155115.6.4";
chr6	/dev/stdin	exon	111283595	111283708	.	+	.	gene_id "ENST00000329970.7-2_ENSG00000155115.6"; transcript_id "ENST00000329970.7-2_ENSG00000155115.6"; exon_number "5"; exon_id "ENST00000329970.7-2_ENSG00000155115.6.5";
chr6	/dev/stdin	CDS	111283595	111283708	.	+	0	gene_id "ENST00000329970.7-2_ENSG00000155115.6"; transcript_id "ENST00000329970.7-2_ENSG00000155115.6"; exon_number "5"; exon_id "ENST00000329970.7-2_ENSG00000155115.6.5";
chr6	/dev/stdin	exon	111288713	111289093	.	+	.	gene_id "ENST00000329970.7-2_ENSG00000155115.6"; transcript_id "ENST00000329970.7-2_ENSG00000155115.6"; exon_number "6"; exon_id "ENST00000329970.7-2_ENSG00000155115.6.6";
chr6	/dev/stdin	CDS	111288713	111289090	.	+	0	gene_id "ENST00000329970.7-2_ENSG00000155115.6"; transcript_id "ENST00000329970.7-2_ENSG00000155115.6"; exon_number "6"; exon_id "ENST00000329970.7-2_ENSG00000155115.6.6";
chr6	/dev/stdin	start_codon	111279764	111279766	.	+	0	gene_id "ENST00000329970.7-2_ENSG00000155115.6"; transcript_id "ENST00000329970.7-2_ENSG00000155115.6"; exon_number "1"; exon_id "ENST00000329970.7-2_ENSG00000155115.6.1";
chr6	/dev/stdin	stop_codon	111289091	111289093	.	+	0	gene_id "ENST00000329970.7-2_ENSG00000155115.6"; transcript_id "ENST00000329970.7-2_ENSG00000155115.6"; exon_number "6"; exon_id "ENST00000329970.7-2_ENSG00000155115.6.6";
chr6	/dev/stdin	transcript	111279764	111289093	.	+	.	gene_id "be723b5a-81dd-49d4-982e-eb88e4c99734-2_ENSG00000155115.6"; transcript_id "be723b5a-81dd-49d4-982e-eb88e4c99734-2_ENSG00000155115.6";
chr6	/dev/stdin	exon	111279764	111280032	.	+	.	gene_id "be723b5a-81dd-49d4-982e-eb88e4c99734-2_ENSG00000155115.6"; transcript_id "be723b5a-81dd-49d4-982e-eb88e4c99734-2_ENSG00000155115.6"; exon_number "1"; exon_id "be723b5a-81dd-49d4-982e-eb88e4c99734-2_ENSG00000155115.6.1";
chr6	/dev/stdin	CDS	111279764	111280032	.	+	0	gene_id "be723b5a-81dd-49d4-982e-eb88e4c99734-2_ENSG00000155115.6"; transcript_id "be723b5a-81dd-49d4-982e-eb88e4c99734-2_ENSG00000155115.6"; exon_number "1"; exon_id "be723b5a-81dd-49d4-982e-eb88e4c99734-2_ENSG00000155115.6.1";
chr6	/dev/stdin	exon	111280375	111280455	.	+	.	gene_id "be723b5a-81dd-49d4-982e-eb88e4c99734-2_ENSG00000155115.6"; transcript_id "be723b5a-81dd-49d4-982e-eb88e4c99734-2_ENSG00000155115.6"; exon_number "2"; exon_id "be723b5a-81dd-49d4-982e-eb88e4c99734-2_ENSG00000155115.6.2";
chr6	/dev/stdin	CDS	111280375	111280455	.	+	1	gene_id "be723b5a-81dd-49d4-982e-eb88e4c99734-2_ENSG00000155115.6"; transcript_id "be723b5a-81dd-49d4-982e-eb88e4c99734-2_ENSG00000155115.6"; exon_number "2"; exon_id "be723b5a-81dd-49d4-982e-eb88e4c99734-2_ENSG00000155115.6.2";
chr6	/dev/stdin	exon	111281617	111281680	.	+	.	gene_id "be723b5a-81dd-49d4-982e-eb88e4c99734-2_ENSG00000155115.6"; transcript_id "be723b5a-81dd-49d4-982e-eb88e4c99734-2_ENSG00000155115.6"; exon_number "3"; exon_id "be723b5a-81dd-49d4-982e-eb88e4c99734-2_ENSG00000155115.6.3";
chr6	/dev/stdin	CDS	111281617	111281680	.	+	1	gene_id "be723b5a-81dd-49d4-982e-eb88e4c99734-2_ENSG00000155115.6"; transcript_id "be723b5a-81dd-49d4-982e-eb88e4c99734-2_ENSG00000155115.6"; exon_number "3"; exon_id "be723b5a-81dd-49d4-982e-eb88e4c99734-2_ENSG00000155115.6.3";
chr6	/dev/stdin	exon	111281775	111281819	.	+	.	gene_id "be723b5a-81dd-49d4-982e-eb88e4c99734-2_ENSG00000155115.6"; transcript_id "be723b5a-81dd-49d4-982e-eb88e4c99734-2_ENSG00000155115.6"; exon_number "4"; exon_id "be723b5a-81dd-49d4-982e-eb88e4c99734-2_ENSG00000155115.6.4";
chr6	/dev/stdin	CDS	111281775	111281819	.	+	0	gene_id "be723b5a-81dd-49d4-982e-eb88e4c99734-2_ENSG00000155115.6"; transcript_id "be723b5a-81dd-49d4-982e-eb88e4c99734-2_ENSG00000155115.6"; exon_number "4"; exon_id "be723b5a-81dd-49d4-982e-eb88e4c99734-2_ENSG00000155115.6.4";
chr6	/dev/stdin	exon	111283595	111283708	.	+	.	gene_id "be723b5a-81dd-49d4-982e-eb88e4c99734-2_ENSG00000155115.6"; transcript_id "be723b5a-81dd-49d4-982e-eb88e4c99734-2_ENSG00000155115.6"; exon_number "5"; exon_id "be723b5a-81dd-49d4-982e-eb88e4c99734-2_ENSG00000155115.6.5";
chr6	/dev/stdin	CDS	111283595	111283708	.	+	0	gene_id "be723b5a-81dd-49d4-982e-eb88e4c99734-2_ENSG00000155115.6"; transcript_id "be723b5a-81dd-49d4-982e-eb88e4c99734-2_ENSG00000155115.6"; exon_number "5"; exon_id "be723b5a-81dd-49d4-982e-eb88e4c99734-2_ENSG00000155115.6.5";
chr6	/dev/stdin	exon	111288713	111289093	.	+	.	gene_id "be723b5a-81dd-49d4-982e-eb88e4c99734-2_ENSG00000155115.6"; transcript_id "be723b5a-81dd-49d4-982e-eb88e4c99734-2_ENSG00000155115.6"; exon_number "6"; exon_id "be723b5a-81dd-49d4-982e-eb88e4c99734-2_ENSG00000155115.6.6";
chr6	/dev/stdin	CDS	111288713	111289090	.	+	0	gene_id "be723b5a-81dd-49d4-982e-eb88e4c99734-2_ENSG00000155115.6"; transcript_id "be723b5a-81dd-49d4-982e-eb88e4c99734-2_ENSG00000155115.6"; exon_number "6"; exon_id "be723b5a-81dd-49d4-982e-eb88e4c99734-2_ENSG00000155115.6.6";
chr6	/dev/stdin	start_codon	111279764	111279766	.	+	0	gene_id "be723b5a-81dd-49d4-982e-eb88e4c99734-2_ENSG00000155115.6"; transcript_id "be723b5a-81dd-49d4-982e-eb88e4c99734-2_ENSG00000155115.6"; exon_number "1"; exon_id "be723b5a-81dd-49d4-982e-eb88e4c99734-2_ENSG00000155115.6.1";
chr6	/dev/stdin	stop_codon	111289091	111289093	.	+	0	gene_id "be723b5a-81dd-49d4-982e-eb88e4c99734-2_ENSG00000155115.6"; transcript_id "be723b5a-81dd-49d4-982e-eb88e4c99734-2_ENSG00000155115.6"; exon_number "6"; exon_id "be723b5a-81dd-49d4-982e-eb88e4c99734-2_ENSG00000155115.6.6";
chr6	/dev/stdin	transcript	111279909	111289093	.	+	.	gene_id "49e0dc1a-2744-4fca-89c6-877709046873_ENSG00000155115.6"; transcript_id "49e0dc1a-2744-4fca-89c6-877709046873_ENSG00000155115.6";
chr6	/dev/stdin	exon	111279909	111280029	.	+	.	gene_id "49e0dc1a-2744-4fca-89c6-877709046873_ENSG00000155115.6"; transcript_id "49e0dc1a-2744-4fca-89c6-877709046873_ENSG00000155115.6"; exon_number "1"; exon_id "49e0dc1a-2744-4fca-89c6-877709046873_ENSG00000155115.6.1";
chr6	/dev/stdin	CDS	111279909	111280029	.	+	0	gene_id "49e0dc1a-2744-4fca-89c6-877709046873_ENSG00000155115.6"; transcript_id "49e0dc1a-2744-4fca-89c6-877709046873_ENSG00000155115.6"; exon_number "1"; exon_id "49e0dc1a-2744-4fca-89c6-877709046873_ENSG00000155115.6.1";
chr6	/dev/stdin	exon	111280375	111280455	.	+	.	gene_id "49e0dc1a-2744-4fca-89c6-877709046873_ENSG00000155115.6"; transcript_id "49e0dc1a-2744-4fca-89c6-877709046873_ENSG00000155115.6"; exon_number "2"; exon_id "49e0dc1a-2744-4fca-89c6-877709046873_ENSG00000155115.6.2";
chr6	/dev/stdin	CDS	111280375	111280455	.	+	2	gene_id "49e0dc1a-2744-4fca-89c6-877709046873_ENSG00000155115.6"; transcript_id "49e0dc1a-2744-4fca-89c6-877709046873_ENSG00000155115.6"; exon_number "2"; exon_id "49e0dc1a-2744-4fca-89c6-877709046873_ENSG00000155115.6.2";
chr6	/dev/stdin	exon	111281617	111281680	.	+	.	gene_id "49e0dc1a-2744-4fca-89c6-877709046873_ENSG00000155115.6"; transcript_id "49e0dc1a-2744-4fca-89c6-877709046873_ENSG00000155115.6"; exon_number "3"; exon_id "49e0dc1a-2744-4fca-89c6-877709046873_ENSG00000155115.6.3";
chr6	/dev/stdin	CDS	111281617	111281680	.	+	2	gene_id "49e0dc1a-2744-4fca-89c6-877709046873_ENSG00000155115.6"; transcript_id "49e0dc1a-2744-4fca-89c6-877709046873_ENSG00000155115.6"; exon_number "3"; exon_id "49e0dc1a-2744-4fca-89c6-877709046873_ENSG00000155115.6.3";
chr6	/dev/stdin	exon	111283595	111283708	.	+	.	gene_id "49e0dc1a-2744-4fca-89c6-877709046873_ENSG00000155115.6"; transcript_id "49e0dc1a-2744-4fca-89c6-877709046873_ENSG00000155115.6"; exon_number "4"; exon_id "49e0dc1a-2744-4fca-89c6-877709046873_ENSG00000155115.6.4";
chr6	/dev/stdin	CDS	111283595	111283708	.	+	1	gene_id "49e0dc1a-2744-4fca-89c6-877709046873_ENSG00000155115.6"; transcript_id "49e0dc1a-2744-4fca-89c6-877709046873_ENSG00000155115.6"; exon_number "4"; exon_id "49e0dc1a-2744-4fca-89c6-877709046873_ENSG00000155115.6.4";
chr6	/dev/stdin	exon	111288713	111289093	.	+	.	gene_id "49e0dc1a-2744-4fca-89c6-877709046873_ENSG00000155115.6"; transcript_id "49e0dc1a-2744-4fca-89c6-877709046873_ENSG00000155115.6"; exon_number "5"; exon_id "49e0dc1a-2744-4fca-89c6-877709046873_ENSG00000155115.6.5";
chr6	/dev/stdin	CDS	111288713	111289093	.	+	1	gene_id "49e0dc1a-2744-4fca-89c6-877709046873_ENSG00000155115.6"; transcript_id "49e0dc1a-2744-4fca-89c6-877709046873_ENSG00000155115.6"; exon_number "5"; exon_id "49e0dc1a-2744-4fca-89c6-877709046873_ENSG00000155115.6.5";
chr6	/dev/stdin	start_codon	111279909	111279911	.	+	0	gene_id "49e0dc1a-2744-4fca-89c6-877709046873_ENSG00000155115.6"; transcript_id "49e0dc1a-2744-4fca-89c6-877709046873_ENSG00000155115.6"; exon_number "1"; exon_id "49e0dc1a-2744-4fca-89c6-877709046873_ENSG00000155115.6.1";
chr6	/dev/stdin	transcript	111279909	111289093	.	+	.	gene_id "855a21cf-8454-416e-9951-46a31f4bb44d_ENSG00000155115.6"; transcript_id "855a21cf-8454-416e-9951-46a31f4bb44d_ENSG00000155115.6";
chr6	/dev/stdin	exon	111279909	111280029	.	+	.	gene_id "855a21cf-8454-416e-9951-46a31f4bb44d_ENSG00000155115.6"; transcript_id "855a21cf-8454-416e-9951-46a31f4bb44d_ENSG00000155115.6"; exon_number "1"; exon_id "855a21cf-8454-416e-9951-46a31f4bb44d_ENSG00000155115.6.1";
chr6	/dev/stdin	CDS	111279909	111280029	.	+	0	gene_id "855a21cf-8454-416e-9951-46a31f4bb44d_ENSG00000155115.6"; transcript_id "855a21cf-8454-416e-9951-46a31f4bb44d_ENSG00000155115.6"; exon_number "1"; exon_id "855a21cf-8454-416e-9951-46a31f4bb44d_ENSG00000155115.6.1";
chr6	/dev/stdin	exon	111281617	111281680	.	+	.	gene_id "855a21cf-8454-416e-9951-46a31f4bb44d_ENSG00000155115.6"; transcript_id "855a21cf-8454-416e-9951-46a31f4bb44d_ENSG00000155115.6"; exon_number "2"; exon_id "855a21cf-8454-416e-9951-46a31f4bb44d_ENSG00000155115.6.2";
chr6	/dev/stdin	CDS	111281617	111281680	.	+	2	gene_id "855a21cf-8454-416e-9951-46a31f4bb44d_ENSG00000155115.6"; transcript_id "855a21cf-8454-416e-9951-46a31f4bb44d_ENSG00000155115.6"; exon_number "2"; exon_id "855a21cf-8454-416e-9951-46a31f4bb44d_ENSG00000155115.6.2";
chr6	/dev/stdin	exon	111281775	111281819	.	+	.	gene_id "855a21cf-8454-416e-9951-46a31f4bb44d_ENSG00000155115.6"; transcript_id "855a21cf-8454-416e-9951-46a31f4bb44d_ENSG00000155115.6"; exon_number "3"; exon_id "855a21cf-8454-416e-9951-46a31f4bb44d_ENSG00000155115.6.3";
chr6	/dev/stdin	CDS	111281775	111281819	.	+	1	gene_id "855a21cf-8454-416e-9951-46a31f4bb44d_ENSG00000155115.6"; transcript_id "855a21cf-8454-416e-9951-46a31f4bb44d_ENSG00000155115.6"; exon_number "3"; exon_id "855a21cf-8454-416e-9951-46a31f4bb44d_ENSG00000155115.6.3";
chr6	/dev/stdin	exon	111283595	111283708	.	+	.	gene_id "855a21cf-8454-416e-9951-46a31f4bb44d_ENSG00000155115.6"; transcript_id "855a21cf-8454-416e-9951-46a31f4bb44d_ENSG00000155115.6"; exon_number "4"; exon_id "855a21cf-8454-416e-9951-46a31f4bb44d_ENSG00000155115.6.4";
chr6	/dev/stdin	CDS	111283595	111283708	.	+	1	gene_id "855a21cf-8454-416e-9951-46a31f4bb44d_ENSG00000155115.6"; transcript_id "855a21cf-8454-416e-9951-46a31f4bb44d_ENSG00000155115.6"; exon_number "4"; exon_id "855a21cf-8454-416e-9951-46a31f4bb44d_ENSG00000155115.6.4";
chr6	/dev/stdin	exon	111288713	111289093	.	+	.	gene_id "855a21cf-8454-416e-9951-46a31f4bb44d_ENSG00000155115.6"; transcript_id "855a21cf-8454-416e-9951-46a31f4bb44d_ENSG00000155115.6"; exon_number "5"; exon_id "855a21cf-8454-416e-9951-46a31f4bb44d_ENSG00000155115.6.5";
chr6	/dev/stdin	CDS	111288713	111289093	.	+	1	gene_id "855a21cf-8454-416e-9951-46a31f4bb44d_ENSG00000155115.6"; transcript_id "855a21cf-8454-416e-9951-46a31f4bb44d_ENSG00000155115.6"; exon_number "5"; exon_id "855a21cf-8454-416e-9951-46a31f4bb44d_ENSG00000155115.6.5";
chr6	/dev/stdin	start_codon	111279909	111279911	.	+	0	gene_id "855a21cf-8454-416e-9951-46a31f4bb44d_ENSG00000155115.6"; transcript_id "855a21cf-8454-416e-9951-46a31f4bb44d_ENSG00000155115.6"; exon_number "1"; exon_id "855a21cf-8454-416e-9951-46a31f4bb44d_ENSG00000155115.6.1";
chr6	/dev/stdin	transcript	111280132	111289093	.	+	.	gene_id "ENST00000480191.1_ENSG00000155115.6"; transcript_id "ENST00000480191.1_ENSG00000155115.6";
chr6	/dev/stdin	exon	111280132	111280245	.	+	.	gene_id "ENST00000480191.1_ENSG00000155115.6"; transcript_id "ENST00000480191.1_ENSG00000155115.6"; exon_number "1"; exon_id "ENST00000480191.1_ENSG00000155115.6.1";
chr6	/dev/stdin	CDS	111280132	111280245	.	+	0	gene_id "ENST00000480191.1_ENSG00000155115.6"; transcript_id "ENST00000480191.1_ENSG00000155115.6"; exon_number "1"; exon_id "ENST00000480191.1_ENSG00000155115.6.1";
chr6	/dev/stdin	exon	111280375	111280455	.	+	.	gene_id "ENST00000480191.1_ENSG00000155115.6"; transcript_id "ENST00000480191.1_ENSG00000155115.6"; exon_number "2"; exon_id "ENST00000480191.1_ENSG00000155115.6.2";
chr6	/dev/stdin	CDS	111280375	111280455	.	+	0	gene_id "ENST00000480191.1_ENSG00000155115.6"; transcript_id "ENST00000480191.1_ENSG00000155115.6"; exon_number "2"; exon_id "ENST00000480191.1_ENSG00000155115.6.2";
chr6	/dev/stdin	exon	111281617	111281680	.	+	.	gene_id "ENST00000480191.1_ENSG00000155115.6"; transcript_id "ENST00000480191.1_ENSG00000155115.6"; exon_number "3"; exon_id "ENST00000480191.1_ENSG00000155115.6.3";
chr6	/dev/stdin	CDS	111281617	111281680	.	+	0	gene_id "ENST00000480191.1_ENSG00000155115.6"; transcript_id "ENST00000480191.1_ENSG00000155115.6"; exon_number "3"; exon_id "ENST00000480191.1_ENSG00000155115.6.3";
chr6	/dev/stdin	exon	111281775	111281819	.	+	.	gene_id "ENST00000480191.1_ENSG00000155115.6"; transcript_id "ENST00000480191.1_ENSG00000155115.6"; exon_number "4"; exon_id "ENST00000480191.1_ENSG00000155115.6.4";
chr6	/dev/stdin	CDS	111281775	111281819	.	+	2	gene_id "ENST00000480191.1_ENSG00000155115.6"; transcript_id "ENST00000480191.1_ENSG00000155115.6"; exon_number "4"; exon_id "ENST00000480191.1_ENSG00000155115.6.4";
chr6	/dev/stdin	exon	111283595	111283708	.	+	.	gene_id "ENST00000480191.1_ENSG00000155115.6"; transcript_id "ENST00000480191.1_ENSG00000155115.6"; exon_number "5"; exon_id "ENST00000480191.1_ENSG00000155115.6.5";
chr6	/dev/stdin	CDS	111283595	111283708	.	+	2	gene_id "ENST00000480191.1_ENSG00000155115.6"; transcript_id "ENST00000480191.1_ENSG00000155115.6"; exon_number "5"; exon_id "ENST00000480191.1_ENSG00000155115.6.5";
chr6	/dev/stdin	exon	111288713	111289093	.	+	.	gene_id "ENST00000480191.1_ENSG00000155115.6"; transcript_id "ENST00000480191.1_ENSG00000155115.6"; exon_number "6"; exon_id "ENST00000480191.1_ENSG00000155115.6.6";
chr6	/dev/stdin	CDS	111288713	111289093	.	+	2	gene_id "ENST00000480191.1_ENSG00000155115.6"; transcript_id "ENST00000480191.1_ENSG00000155115.6"; exon_number "6"; exon_id "ENST00000480191.1_ENSG00000155115.6.6";
chr6	/dev/stdin	start_codon	111280132	111280134	.	+	0	gene_id "ENST00000480191.1_ENSG00000155115.6"; transcript_id "ENST00000480191.1_ENSG00000155115.6"; exon_number "1"; exon_id "ENST00000480191.1_ENSG00000155115.6.1";
chr6	/dev/stdin	transcript	111303219	111346972	.	+	.	gene_id "ENST00000441448.2-1_ENSG00000197498.8"; transcript_id "ENST00000441448.2-1_ENSG00000197498.8";
chr6	/dev/stdin	exon	111303219	111303332	.	+	.	gene_id "ENST00000441448.2-1_ENSG00000197498.8"; transcript_id "ENST00000441448.2-1_ENSG00000197498.8"; exon_number "1"; exon_id "ENST00000441448.2-1_ENSG00000197498.8.1";
chr6	/dev/stdin	CDS	111303219	111303332	.	+	0	gene_id "ENST00000441448.2-1_ENSG00000197498.8"; transcript_id "ENST00000441448.2-1_ENSG00000197498.8"; exon_number "1"; exon_id "ENST00000441448.2-1_ENSG00000197498.8.1";
chr6	/dev/stdin	exon	111306209	111306341	.	+	.	gene_id "ENST00000441448.2-1_ENSG00000197498.8"; transcript_id "ENST00000441448.2-1_ENSG00000197498.8"; exon_number "2"; exon_id "ENST00000441448.2-1_ENSG00000197498.8.2";
chr6	/dev/stdin	CDS	111306209	111306341	.	+	0	gene_id "ENST00000441448.2-1_ENSG00000197498.8"; transcript_id "ENST00000441448.2-1_ENSG00000197498.8"; exon_number "2"; exon_id "ENST00000441448.2-1_ENSG00000197498.8.2";
chr6	/dev/stdin	exon	111310231	111310268	.	+	.	gene_id "ENST00000441448.2-1_ENSG00000197498.8"; transcript_id "ENST00000441448.2-1_ENSG00000197498.8"; exon_number "3"; exon_id "ENST00000441448.2-1_ENSG00000197498.8.3";
chr6	/dev/stdin	CDS	111310231	111310268	.	+	2	gene_id "ENST00000441448.2-1_ENSG00000197498.8"; transcript_id "ENST00000441448.2-1_ENSG00000197498.8"; exon_number "3"; exon_id "ENST00000441448.2-1_ENSG00000197498.8.3";
chr6	/dev/stdin	exon	111312950	111312989	.	+	.	gene_id "ENST00000441448.2-1_ENSG00000197498.8"; transcript_id "ENST00000441448.2-1_ENSG00000197498.8"; exon_number "4"; exon_id "ENST00000441448.2-1_ENSG00000197498.8.4";
chr6	/dev/stdin	CDS	111312950	111312989	.	+	0	gene_id "ENST00000441448.2-1_ENSG00000197498.8"; transcript_id "ENST00000441448.2-1_ENSG00000197498.8"; exon_number "4"; exon_id "ENST00000441448.2-1_ENSG00000197498.8.4";
chr6	/dev/stdin	exon	111318386	111318467	.	+	.	gene_id "ENST00000441448.2-1_ENSG00000197498.8"; transcript_id "ENST00000441448.2-1_ENSG00000197498.8"; exon_number "5"; exon_id "ENST00000441448.2-1_ENSG00000197498.8.5";
chr6	/dev/stdin	CDS	111318386	111318467	.	+	2	gene_id "ENST00000441448.2-1_ENSG00000197498.8"; transcript_id "ENST00000441448.2-1_ENSG00000197498.8"; exon_number "5"; exon_id "ENST00000441448.2-1_ENSG00000197498.8.5";
chr6	/dev/stdin	exon	111320914	111320990	.	+	.	gene_id "ENST00000441448.2-1_ENSG00000197498.8"; transcript_id "ENST00000441448.2-1_ENSG00000197498.8"; exon_number "6"; exon_id "ENST00000441448.2-1_ENSG00000197498.8.6";
chr6	/dev/stdin	CDS	111320914	111320990	.	+	1	gene_id "ENST00000441448.2-1_ENSG00000197498.8"; transcript_id "ENST00000441448.2-1_ENSG00000197498.8"; exon_number "6"; exon_id "ENST00000441448.2-1_ENSG00000197498.8.6";
chr6	/dev/stdin	exon	111329241	111329340	.	+	.	gene_id "ENST00000441448.2-1_ENSG00000197498.8"; transcript_id "ENST00000441448.2-1_ENSG00000197498.8"; exon_number "7"; exon_id "ENST00000441448.2-1_ENSG00000197498.8.7";
chr6	/dev/stdin	CDS	111329241	111329340	.	+	2	gene_id "ENST00000441448.2-1_ENSG00000197498.8"; transcript_id "ENST00000441448.2-1_ENSG00000197498.8"; exon_number "7"; exon_id "ENST00000441448.2-1_ENSG00000197498.8.7";
chr6	/dev/stdin	exon	111336957	111337059	.	+	.	gene_id "ENST00000441448.2-1_ENSG00000197498.8"; transcript_id "ENST00000441448.2-1_ENSG00000197498.8"; exon_number "8"; exon_id "ENST00000441448.2-1_ENSG00000197498.8.8";
chr6	/dev/stdin	CDS	111336957	111337059	.	+	1	gene_id "ENST00000441448.2-1_ENSG00000197498.8"; transcript_id "ENST00000441448.2-1_ENSG00000197498.8"; exon_number "8"; exon_id "ENST00000441448.2-1_ENSG00000197498.8.8";
chr6	/dev/stdin	exon	111345386	111345530	.	+	.	gene_id "ENST00000441448.2-1_ENSG00000197498.8"; transcript_id "ENST00000441448.2-1_ENSG00000197498.8"; exon_number "9"; exon_id "ENST00000441448.2-1_ENSG00000197498.8.9";
chr6	/dev/stdin	CDS	111345386	111345530	.	+	0	gene_id "ENST00000441448.2-1_ENSG00000197498.8"; transcript_id "ENST00000441448.2-1_ENSG00000197498.8"; exon_number "9"; exon_id "ENST00000441448.2-1_ENSG00000197498.8.9";
chr6	/dev/stdin	exon	111346606	111346972	.	+	.	gene_id "ENST00000441448.2-1_ENSG00000197498.8"; transcript_id "ENST00000441448.2-1_ENSG00000197498.8"; exon_number "10"; exon_id "ENST00000441448.2-1_ENSG00000197498.8.10";
chr6	/dev/stdin	CDS	111346606	111346972	.	+	2	gene_id "ENST00000441448.2-1_ENSG00000197498.8"; transcript_id "ENST00000441448.2-1_ENSG00000197498.8"; exon_number "10"; exon_id "ENST00000441448.2-1_ENSG00000197498.8.10";
chr6	/dev/stdin	start_codon	111303219	111303221	.	+	0	gene_id "ENST00000441448.2-1_ENSG00000197498.8"; transcript_id "ENST00000441448.2-1_ENSG00000197498.8"; exon_number "1"; exon_id "ENST00000441448.2-1_ENSG00000197498.8.1";
chr6	/dev/stdin	transcript	111303219	111346792	.	+	.	gene_id "37f6e07a-64c3-4bc5-b2dc-3e1d9a81b1bd_ENSG00000197498.8"; transcript_id "37f6e07a-64c3-4bc5-b2dc-3e1d9a81b1bd_ENSG00000197498.8";
chr6	/dev/stdin	exon	111303219	111303332	.	+	.	gene_id "37f6e07a-64c3-4bc5-b2dc-3e1d9a81b1bd_ENSG00000197498.8"; transcript_id "37f6e07a-64c3-4bc5-b2dc-3e1d9a81b1bd_ENSG00000197498.8"; exon_number "1"; exon_id "37f6e07a-64c3-4bc5-b2dc-3e1d9a81b1bd_ENSG00000197498.8.1";
chr6	/dev/stdin	CDS	111303219	111303332	.	+	0	gene_id "37f6e07a-64c3-4bc5-b2dc-3e1d9a81b1bd_ENSG00000197498.8"; transcript_id "37f6e07a-64c3-4bc5-b2dc-3e1d9a81b1bd_ENSG00000197498.8"; exon_number "1"; exon_id "37f6e07a-64c3-4bc5-b2dc-3e1d9a81b1bd_ENSG00000197498.8.1";
chr6	/dev/stdin	exon	111310231	111310268	.	+	.	gene_id "37f6e07a-64c3-4bc5-b2dc-3e1d9a81b1bd_ENSG00000197498.8"; transcript_id "37f6e07a-64c3-4bc5-b2dc-3e1d9a81b1bd_ENSG00000197498.8"; exon_number "2"; exon_id "37f6e07a-64c3-4bc5-b2dc-3e1d9a81b1bd_ENSG00000197498.8.2";
chr6	/dev/stdin	CDS	111310231	111310268	.	+	0	gene_id "37f6e07a-64c3-4bc5-b2dc-3e1d9a81b1bd_ENSG00000197498.8"; transcript_id "37f6e07a-64c3-4bc5-b2dc-3e1d9a81b1bd_ENSG00000197498.8"; exon_number "2"; exon_id "37f6e07a-64c3-4bc5-b2dc-3e1d9a81b1bd_ENSG00000197498.8.2";
chr6	/dev/stdin	exon	111312950	111312989	.	+	.	gene_id "37f6e07a-64c3-4bc5-b2dc-3e1d9a81b1bd_ENSG00000197498.8"; transcript_id "37f6e07a-64c3-4bc5-b2dc-3e1d9a81b1bd_ENSG00000197498.8"; exon_number "3"; exon_id "37f6e07a-64c3-4bc5-b2dc-3e1d9a81b1bd_ENSG00000197498.8.3";
chr6	/dev/stdin	CDS	111312950	111312989	.	+	1	gene_id "37f6e07a-64c3-4bc5-b2dc-3e1d9a81b1bd_ENSG00000197498.8"; transcript_id "37f6e07a-64c3-4bc5-b2dc-3e1d9a81b1bd_ENSG00000197498.8"; exon_number "3"; exon_id "37f6e07a-64c3-4bc5-b2dc-3e1d9a81b1bd_ENSG00000197498.8.3";
chr6	/dev/stdin	exon	111318386	111318467	.	+	.	gene_id "37f6e07a-64c3-4bc5-b2dc-3e1d9a81b1bd_ENSG00000197498.8"; transcript_id "37f6e07a-64c3-4bc5-b2dc-3e1d9a81b1bd_ENSG00000197498.8"; exon_number "4"; exon_id "37f6e07a-64c3-4bc5-b2dc-3e1d9a81b1bd_ENSG00000197498.8.4";
chr6	/dev/stdin	CDS	111318386	111318467	.	+	0	gene_id "37f6e07a-64c3-4bc5-b2dc-3e1d9a81b1bd_ENSG00000197498.8"; transcript_id "37f6e07a-64c3-4bc5-b2dc-3e1d9a81b1bd_ENSG00000197498.8"; exon_number "4"; exon_id "37f6e07a-64c3-4bc5-b2dc-3e1d9a81b1bd_ENSG00000197498.8.4";
chr6	/dev/stdin	exon	111320914	111320990	.	+	.	gene_id "37f6e07a-64c3-4bc5-b2dc-3e1d9a81b1bd_ENSG00000197498.8"; transcript_id "37f6e07a-64c3-4bc5-b2dc-3e1d9a81b1bd_ENSG00000197498.8"; exon_number "5"; exon_id "37f6e07a-64c3-4bc5-b2dc-3e1d9a81b1bd_ENSG00000197498.8.5";
chr6	/dev/stdin	CDS	111320914	111320990	.	+	2	gene_id "37f6e07a-64c3-4bc5-b2dc-3e1d9a81b1bd_ENSG00000197498.8"; transcript_id "37f6e07a-64c3-4bc5-b2dc-3e1d9a81b1bd_ENSG00000197498.8"; exon_number "5"; exon_id "37f6e07a-64c3-4bc5-b2dc-3e1d9a81b1bd_ENSG00000197498.8.5";
chr6	/dev/stdin	exon	111329241	111329340	.	+	.	gene_id "37f6e07a-64c3-4bc5-b2dc-3e1d9a81b1bd_ENSG00000197498.8"; transcript_id "37f6e07a-64c3-4bc5-b2dc-3e1d9a81b1bd_ENSG00000197498.8"; exon_number "6"; exon_id "37f6e07a-64c3-4bc5-b2dc-3e1d9a81b1bd_ENSG00000197498.8.6";
chr6	/dev/stdin	CDS	111329241	111329340	.	+	0	gene_id "37f6e07a-64c3-4bc5-b2dc-3e1d9a81b1bd_ENSG00000197498.8"; transcript_id "37f6e07a-64c3-4bc5-b2dc-3e1d9a81b1bd_ENSG00000197498.8"; exon_number "6"; exon_id "37f6e07a-64c3-4bc5-b2dc-3e1d9a81b1bd_ENSG00000197498.8.6";
chr6	/dev/stdin	exon	111336957	111337059	.	+	.	gene_id "37f6e07a-64c3-4bc5-b2dc-3e1d9a81b1bd_ENSG00000197498.8"; transcript_id "37f6e07a-64c3-4bc5-b2dc-3e1d9a81b1bd_ENSG00000197498.8"; exon_number "7"; exon_id "37f6e07a-64c3-4bc5-b2dc-3e1d9a81b1bd_ENSG00000197498.8.7";
chr6	/dev/stdin	CDS	111336957	111337059	.	+	2	gene_id "37f6e07a-64c3-4bc5-b2dc-3e1d9a81b1bd_ENSG00000197498.8"; transcript_id "37f6e07a-64c3-4bc5-b2dc-3e1d9a81b1bd_ENSG00000197498.8"; exon_number "7"; exon_id "37f6e07a-64c3-4bc5-b2dc-3e1d9a81b1bd_ENSG00000197498.8.7";
chr6	/dev/stdin	exon	111345386	111345530	.	+	.	gene_id "37f6e07a-64c3-4bc5-b2dc-3e1d9a81b1bd_ENSG00000197498.8"; transcript_id "37f6e07a-64c3-4bc5-b2dc-3e1d9a81b1bd_ENSG00000197498.8"; exon_number "8"; exon_id "37f6e07a-64c3-4bc5-b2dc-3e1d9a81b1bd_ENSG00000197498.8.8";
chr6	/dev/stdin	CDS	111345386	111345530	.	+	1	gene_id "37f6e07a-64c3-4bc5-b2dc-3e1d9a81b1bd_ENSG00000197498.8"; transcript_id "37f6e07a-64c3-4bc5-b2dc-3e1d9a81b1bd_ENSG00000197498.8"; exon_number "8"; exon_id "37f6e07a-64c3-4bc5-b2dc-3e1d9a81b1bd_ENSG00000197498.8.8";
chr6	/dev/stdin	exon	111346606	111346792	.	+	.	gene_id "37f6e07a-64c3-4bc5-b2dc-3e1d9a81b1bd_ENSG00000197498.8"; transcript_id "37f6e07a-64c3-4bc5-b2dc-3e1d9a81b1bd_ENSG00000197498.8"; exon_number "9"; exon_id "37f6e07a-64c3-4bc5-b2dc-3e1d9a81b1bd_ENSG00000197498.8.9";
chr6	/dev/stdin	CDS	111346606	111346792	.	+	0	gene_id "37f6e07a-64c3-4bc5-b2dc-3e1d9a81b1bd_ENSG00000197498.8"; transcript_id "37f6e07a-64c3-4bc5-b2dc-3e1d9a81b1bd_ENSG00000197498.8"; exon_number "9"; exon_id "37f6e07a-64c3-4bc5-b2dc-3e1d9a81b1bd_ENSG00000197498.8.9";
chr6	/dev/stdin	start_codon	111303219	111303221	.	+	0	gene_id "37f6e07a-64c3-4bc5-b2dc-3e1d9a81b1bd_ENSG00000197498.8"; transcript_id "37f6e07a-64c3-4bc5-b2dc-3e1d9a81b1bd_ENSG00000197498.8"; exon_number "1"; exon_id "37f6e07a-64c3-4bc5-b2dc-3e1d9a81b1bd_ENSG00000197498.8.1";
chr6	/dev/stdin	transcript	111303219	111346792	.	+	.	gene_id "c6d155e6-9e36-4b18-8c8c-bc4611daa53c_ENSG00000197498.8"; transcript_id "c6d155e6-9e36-4b18-8c8c-bc4611daa53c_ENSG00000197498.8";
chr6	/dev/stdin	exon	111303219	111303332	.	+	.	gene_id "c6d155e6-9e36-4b18-8c8c-bc4611daa53c_ENSG00000197498.8"; transcript_id "c6d155e6-9e36-4b18-8c8c-bc4611daa53c_ENSG00000197498.8"; exon_number "1"; exon_id "c6d155e6-9e36-4b18-8c8c-bc4611daa53c_ENSG00000197498.8.1";
chr6	/dev/stdin	CDS	111303219	111303332	.	+	0	gene_id "c6d155e6-9e36-4b18-8c8c-bc4611daa53c_ENSG00000197498.8"; transcript_id "c6d155e6-9e36-4b18-8c8c-bc4611daa53c_ENSG00000197498.8"; exon_number "1"; exon_id "c6d155e6-9e36-4b18-8c8c-bc4611daa53c_ENSG00000197498.8.1";
chr6	/dev/stdin	exon	111306209	111306341	.	+	.	gene_id "c6d155e6-9e36-4b18-8c8c-bc4611daa53c_ENSG00000197498.8"; transcript_id "c6d155e6-9e36-4b18-8c8c-bc4611daa53c_ENSG00000197498.8"; exon_number "2"; exon_id "c6d155e6-9e36-4b18-8c8c-bc4611daa53c_ENSG00000197498.8.2";
chr6	/dev/stdin	CDS	111306209	111306341	.	+	0	gene_id "c6d155e6-9e36-4b18-8c8c-bc4611daa53c_ENSG00000197498.8"; transcript_id "c6d155e6-9e36-4b18-8c8c-bc4611daa53c_ENSG00000197498.8"; exon_number "2"; exon_id "c6d155e6-9e36-4b18-8c8c-bc4611daa53c_ENSG00000197498.8.2";
chr6	/dev/stdin	exon	111310231	111310268	.	+	.	gene_id "c6d155e6-9e36-4b18-8c8c-bc4611daa53c_ENSG00000197498.8"; transcript_id "c6d155e6-9e36-4b18-8c8c-bc4611daa53c_ENSG00000197498.8"; exon_number "3"; exon_id "c6d155e6-9e36-4b18-8c8c-bc4611daa53c_ENSG00000197498.8.3";
chr6	/dev/stdin	CDS	111310231	111310268	.	+	2	gene_id "c6d155e6-9e36-4b18-8c8c-bc4611daa53c_ENSG00000197498.8"; transcript_id "c6d155e6-9e36-4b18-8c8c-bc4611daa53c_ENSG00000197498.8"; exon_number "3"; exon_id "c6d155e6-9e36-4b18-8c8c-bc4611daa53c_ENSG00000197498.8.3";
chr6	/dev/stdin	exon	111312950	111312989	.	+	.	gene_id "c6d155e6-9e36-4b18-8c8c-bc4611daa53c_ENSG00000197498.8"; transcript_id "c6d155e6-9e36-4b18-8c8c-bc4611daa53c_ENSG00000197498.8"; exon_number "4"; exon_id "c6d155e6-9e36-4b18-8c8c-bc4611daa53c_ENSG00000197498.8.4";
chr6	/dev/stdin	CDS	111312950	111312989	.	+	0	gene_id "c6d155e6-9e36-4b18-8c8c-bc4611daa53c_ENSG00000197498.8"; transcript_id "c6d155e6-9e36-4b18-8c8c-bc4611daa53c_ENSG00000197498.8"; exon_number "4"; exon_id "c6d155e6-9e36-4b18-8c8c-bc4611daa53c_ENSG00000197498.8.4";
chr6	/dev/stdin	exon	111318386	111318467	.	+	.	gene_id "c6d155e6-9e36-4b18-8c8c-bc4611daa53c_ENSG00000197498.8"; transcript_id "c6d155e6-9e36-4b18-8c8c-bc4611daa53c_ENSG00000197498.8"; exon_number "5"; exon_id "c6d155e6-9e36-4b18-8c8c-bc4611daa53c_ENSG00000197498.8.5";
chr6	/dev/stdin	CDS	111318386	111318467	.	+	2	gene_id "c6d155e6-9e36-4b18-8c8c-bc4611daa53c_ENSG00000197498.8"; transcript_id "c6d155e6-9e36-4b18-8c8c-bc4611daa53c_ENSG00000197498.8"; exon_number "5"; exon_id "c6d155e6-9e36-4b18-8c8c-bc4611daa53c_ENSG00000197498.8.5";
chr6	/dev/stdin	exon	111329241	111329340	.	+	.	gene_id "c6d155e6-9e36-4b18-8c8c-bc4611daa53c_ENSG00000197498.8"; transcript_id "c6d155e6-9e36-4b18-8c8c-bc4611daa53c_ENSG00000197498.8"; exon_number "6"; exon_id "c6d155e6-9e36-4b18-8c8c-bc4611daa53c_ENSG00000197498.8.6";
chr6	/dev/stdin	CDS	111329241	111329340	.	+	1	gene_id "c6d155e6-9e36-4b18-8c8c-bc4611daa53c_ENSG00000197498.8"; transcript_id "c6d155e6-9e36-4b18-8c8c-bc4611daa53c_ENSG00000197498.8"; exon_number "6"; exon_id "c6d155e6-9e36-4b18-8c8c-bc4611daa53c_ENSG00000197498.8.6";
chr6	/dev/stdin	exon	111336957	111337059	.	+	.	gene_id "c6d155e6-9e36-4b18-8c8c-bc4611daa53c_ENSG00000197498.8"; transcript_id "c6d155e6-9e36-4b18-8c8c-bc4611daa53c_ENSG00000197498.8"; exon_number "7"; exon_id "c6d155e6-9e36-4b18-8c8c-bc4611daa53c_ENSG00000197498.8.7";
chr6	/dev/stdin	CDS	111336957	111337059	.	+	0	gene_id "c6d155e6-9e36-4b18-8c8c-bc4611daa53c_ENSG00000197498.8"; transcript_id "c6d155e6-9e36-4b18-8c8c-bc4611daa53c_ENSG00000197498.8"; exon_number "7"; exon_id "c6d155e6-9e36-4b18-8c8c-bc4611daa53c_ENSG00000197498.8.7";
chr6	/dev/stdin	exon	111345386	111345530	.	+	.	gene_id "c6d155e6-9e36-4b18-8c8c-bc4611daa53c_ENSG00000197498.8"; transcript_id "c6d155e6-9e36-4b18-8c8c-bc4611daa53c_ENSG00000197498.8"; exon_number "8"; exon_id "c6d155e6-9e36-4b18-8c8c-bc4611daa53c_ENSG00000197498.8.8";
chr6	/dev/stdin	CDS	111345386	111345530	.	+	2	gene_id "c6d155e6-9e36-4b18-8c8c-bc4611daa53c_ENSG00000197498.8"; transcript_id "c6d155e6-9e36-4b18-8c8c-bc4611daa53c_ENSG00000197498.8"; exon_number "8"; exon_id "c6d155e6-9e36-4b18-8c8c-bc4611daa53c_ENSG00000197498.8.8";
chr6	/dev/stdin	exon	111346606	111346792	.	+	.	gene_id "c6d155e6-9e36-4b18-8c8c-bc4611daa53c_ENSG00000197498.8"; transcript_id "c6d155e6-9e36-4b18-8c8c-bc4611daa53c_ENSG00000197498.8"; exon_number "9"; exon_id "c6d155e6-9e36-4b18-8c8c-bc4611daa53c_ENSG00000197498.8.9";
chr6	/dev/stdin	CDS	111346606	111346789	.	+	1	gene_id "c6d155e6-9e36-4b18-8c8c-bc4611daa53c_ENSG00000197498.8"; transcript_id "c6d155e6-9e36-4b18-8c8c-bc4611daa53c_ENSG00000197498.8"; exon_number "9"; exon_id "c6d155e6-9e36-4b18-8c8c-bc4611daa53c_ENSG00000197498.8.9";
chr6	/dev/stdin	start_codon	111303219	111303221	.	+	0	gene_id "c6d155e6-9e36-4b18-8c8c-bc4611daa53c_ENSG00000197498.8"; transcript_id "c6d155e6-9e36-4b18-8c8c-bc4611daa53c_ENSG00000197498.8"; exon_number "1"; exon_id "c6d155e6-9e36-4b18-8c8c-bc4611daa53c_ENSG00000197498.8.1";
chr6	/dev/stdin	stop_codon	111346790	111346792	.	+	0	gene_id "c6d155e6-9e36-4b18-8c8c-bc4611daa53c_ENSG00000197498.8"; transcript_id "c6d155e6-9e36-4b18-8c8c-bc4611daa53c_ENSG00000197498.8"; exon_number "9"; exon_id "c6d155e6-9e36-4b18-8c8c-bc4611daa53c_ENSG00000197498.8.9";
chr6	/dev/stdin	transcript	111303219	111346792	.	+	.	gene_id "1ab7b1ad-66f9-4011-b75d-caa5b8a59d55_ENSG00000197498.8"; transcript_id "1ab7b1ad-66f9-4011-b75d-caa5b8a59d55_ENSG00000197498.8";
chr6	/dev/stdin	exon	111303219	111303332	.	+	.	gene_id "1ab7b1ad-66f9-4011-b75d-caa5b8a59d55_ENSG00000197498.8"; transcript_id "1ab7b1ad-66f9-4011-b75d-caa5b8a59d55_ENSG00000197498.8"; exon_number "1"; exon_id "1ab7b1ad-66f9-4011-b75d-caa5b8a59d55_ENSG00000197498.8.1";
chr6	/dev/stdin	CDS	111303219	111303332	.	+	0	gene_id "1ab7b1ad-66f9-4011-b75d-caa5b8a59d55_ENSG00000197498.8"; transcript_id "1ab7b1ad-66f9-4011-b75d-caa5b8a59d55_ENSG00000197498.8"; exon_number "1"; exon_id "1ab7b1ad-66f9-4011-b75d-caa5b8a59d55_ENSG00000197498.8.1";
chr6	/dev/stdin	exon	111306209	111306341	.	+	.	gene_id "1ab7b1ad-66f9-4011-b75d-caa5b8a59d55_ENSG00000197498.8"; transcript_id "1ab7b1ad-66f9-4011-b75d-caa5b8a59d55_ENSG00000197498.8"; exon_number "2"; exon_id "1ab7b1ad-66f9-4011-b75d-caa5b8a59d55_ENSG00000197498.8.2";
chr6	/dev/stdin	CDS	111306209	111306341	.	+	0	gene_id "1ab7b1ad-66f9-4011-b75d-caa5b8a59d55_ENSG00000197498.8"; transcript_id "1ab7b1ad-66f9-4011-b75d-caa5b8a59d55_ENSG00000197498.8"; exon_number "2"; exon_id "1ab7b1ad-66f9-4011-b75d-caa5b8a59d55_ENSG00000197498.8.2";
chr6	/dev/stdin	exon	111310231	111310268	.	+	.	gene_id "1ab7b1ad-66f9-4011-b75d-caa5b8a59d55_ENSG00000197498.8"; transcript_id "1ab7b1ad-66f9-4011-b75d-caa5b8a59d55_ENSG00000197498.8"; exon_number "3"; exon_id "1ab7b1ad-66f9-4011-b75d-caa5b8a59d55_ENSG00000197498.8.3";
chr6	/dev/stdin	CDS	111310231	111310268	.	+	2	gene_id "1ab7b1ad-66f9-4011-b75d-caa5b8a59d55_ENSG00000197498.8"; transcript_id "1ab7b1ad-66f9-4011-b75d-caa5b8a59d55_ENSG00000197498.8"; exon_number "3"; exon_id "1ab7b1ad-66f9-4011-b75d-caa5b8a59d55_ENSG00000197498.8.3";
chr6	/dev/stdin	exon	111312950	111312989	.	+	.	gene_id "1ab7b1ad-66f9-4011-b75d-caa5b8a59d55_ENSG00000197498.8"; transcript_id "1ab7b1ad-66f9-4011-b75d-caa5b8a59d55_ENSG00000197498.8"; exon_number "4"; exon_id "1ab7b1ad-66f9-4011-b75d-caa5b8a59d55_ENSG00000197498.8.4";
chr6	/dev/stdin	CDS	111312950	111312989	.	+	0	gene_id "1ab7b1ad-66f9-4011-b75d-caa5b8a59d55_ENSG00000197498.8"; transcript_id "1ab7b1ad-66f9-4011-b75d-caa5b8a59d55_ENSG00000197498.8"; exon_number "4"; exon_id "1ab7b1ad-66f9-4011-b75d-caa5b8a59d55_ENSG00000197498.8.4";
chr6	/dev/stdin	exon	111318386	111318467	.	+	.	gene_id "1ab7b1ad-66f9-4011-b75d-caa5b8a59d55_ENSG00000197498.8"; transcript_id "1ab7b1ad-66f9-4011-b75d-caa5b8a59d55_ENSG00000197498.8"; exon_number "5"; exon_id "1ab7b1ad-66f9-4011-b75d-caa5b8a59d55_ENSG00000197498.8.5";
chr6	/dev/stdin	CDS	111318386	111318467	.	+	2	gene_id "1ab7b1ad-66f9-4011-b75d-caa5b8a59d55_ENSG00000197498.8"; transcript_id "1ab7b1ad-66f9-4011-b75d-caa5b8a59d55_ENSG00000197498.8"; exon_number "5"; exon_id "1ab7b1ad-66f9-4011-b75d-caa5b8a59d55_ENSG00000197498.8.5";
chr6	/dev/stdin	exon	111320914	111320990	.	+	.	gene_id "1ab7b1ad-66f9-4011-b75d-caa5b8a59d55_ENSG00000197498.8"; transcript_id "1ab7b1ad-66f9-4011-b75d-caa5b8a59d55_ENSG00000197498.8"; exon_number "6"; exon_id "1ab7b1ad-66f9-4011-b75d-caa5b8a59d55_ENSG00000197498.8.6";
chr6	/dev/stdin	CDS	111320914	111320990	.	+	1	gene_id "1ab7b1ad-66f9-4011-b75d-caa5b8a59d55_ENSG00000197498.8"; transcript_id "1ab7b1ad-66f9-4011-b75d-caa5b8a59d55_ENSG00000197498.8"; exon_number "6"; exon_id "1ab7b1ad-66f9-4011-b75d-caa5b8a59d55_ENSG00000197498.8.6";
chr6	/dev/stdin	exon	111329241	111329340	.	+	.	gene_id "1ab7b1ad-66f9-4011-b75d-caa5b8a59d55_ENSG00000197498.8"; transcript_id "1ab7b1ad-66f9-4011-b75d-caa5b8a59d55_ENSG00000197498.8"; exon_number "7"; exon_id "1ab7b1ad-66f9-4011-b75d-caa5b8a59d55_ENSG00000197498.8.7";
chr6	/dev/stdin	CDS	111329241	111329340	.	+	2	gene_id "1ab7b1ad-66f9-4011-b75d-caa5b8a59d55_ENSG00000197498.8"; transcript_id "1ab7b1ad-66f9-4011-b75d-caa5b8a59d55_ENSG00000197498.8"; exon_number "7"; exon_id "1ab7b1ad-66f9-4011-b75d-caa5b8a59d55_ENSG00000197498.8.7";
chr6	/dev/stdin	exon	111345386	111345530	.	+	.	gene_id "1ab7b1ad-66f9-4011-b75d-caa5b8a59d55_ENSG00000197498.8"; transcript_id "1ab7b1ad-66f9-4011-b75d-caa5b8a59d55_ENSG00000197498.8"; exon_number "8"; exon_id "1ab7b1ad-66f9-4011-b75d-caa5b8a59d55_ENSG00000197498.8.8";
chr6	/dev/stdin	CDS	111345386	111345530	.	+	1	gene_id "1ab7b1ad-66f9-4011-b75d-caa5b8a59d55_ENSG00000197498.8"; transcript_id "1ab7b1ad-66f9-4011-b75d-caa5b8a59d55_ENSG00000197498.8"; exon_number "8"; exon_id "1ab7b1ad-66f9-4011-b75d-caa5b8a59d55_ENSG00000197498.8.8";
chr6	/dev/stdin	exon	111346606	111346792	.	+	.	gene_id "1ab7b1ad-66f9-4011-b75d-caa5b8a59d55_ENSG00000197498.8"; transcript_id "1ab7b1ad-66f9-4011-b75d-caa5b8a59d55_ENSG00000197498.8"; exon_number "9"; exon_id "1ab7b1ad-66f9-4011-b75d-caa5b8a59d55_ENSG00000197498.8.9";
chr6	/dev/stdin	CDS	111346606	111346792	.	+	0	gene_id "1ab7b1ad-66f9-4011-b75d-caa5b8a59d55_ENSG00000197498.8"; transcript_id "1ab7b1ad-66f9-4011-b75d-caa5b8a59d55_ENSG00000197498.8"; exon_number "9"; exon_id "1ab7b1ad-66f9-4011-b75d-caa5b8a59d55_ENSG00000197498.8.9";
chr6	/dev/stdin	start_codon	111303219	111303221	.	+	0	gene_id "1ab7b1ad-66f9-4011-b75d-caa5b8a59d55_ENSG00000197498.8"; transcript_id "1ab7b1ad-66f9-4011-b75d-caa5b8a59d55_ENSG00000197498.8"; exon_number "1"; exon_id "1ab7b1ad-66f9-4011-b75d-caa5b8a59d55_ENSG00000197498.8.1";
chr6	/dev/stdin	transcript	111303219	111346792	.	+	.	gene_id "c9f9bd2f-a547-4186-9f24-25fa07afd1cf_ENSG00000197498.8"; transcript_id "c9f9bd2f-a547-4186-9f24-25fa07afd1cf_ENSG00000197498.8";
chr6	/dev/stdin	exon	111303219	111303332	.	+	.	gene_id "c9f9bd2f-a547-4186-9f24-25fa07afd1cf_ENSG00000197498.8"; transcript_id "c9f9bd2f-a547-4186-9f24-25fa07afd1cf_ENSG00000197498.8"; exon_number "1"; exon_id "c9f9bd2f-a547-4186-9f24-25fa07afd1cf_ENSG00000197498.8.1";
chr6	/dev/stdin	CDS	111303219	111303332	.	+	0	gene_id "c9f9bd2f-a547-4186-9f24-25fa07afd1cf_ENSG00000197498.8"; transcript_id "c9f9bd2f-a547-4186-9f24-25fa07afd1cf_ENSG00000197498.8"; exon_number "1"; exon_id "c9f9bd2f-a547-4186-9f24-25fa07afd1cf_ENSG00000197498.8.1";
chr6	/dev/stdin	exon	111306209	111306341	.	+	.	gene_id "c9f9bd2f-a547-4186-9f24-25fa07afd1cf_ENSG00000197498.8"; transcript_id "c9f9bd2f-a547-4186-9f24-25fa07afd1cf_ENSG00000197498.8"; exon_number "2"; exon_id "c9f9bd2f-a547-4186-9f24-25fa07afd1cf_ENSG00000197498.8.2";
chr6	/dev/stdin	CDS	111306209	111306341	.	+	0	gene_id "c9f9bd2f-a547-4186-9f24-25fa07afd1cf_ENSG00000197498.8"; transcript_id "c9f9bd2f-a547-4186-9f24-25fa07afd1cf_ENSG00000197498.8"; exon_number "2"; exon_id "c9f9bd2f-a547-4186-9f24-25fa07afd1cf_ENSG00000197498.8.2";
chr6	/dev/stdin	exon	111310231	111310268	.	+	.	gene_id "c9f9bd2f-a547-4186-9f24-25fa07afd1cf_ENSG00000197498.8"; transcript_id "c9f9bd2f-a547-4186-9f24-25fa07afd1cf_ENSG00000197498.8"; exon_number "3"; exon_id "c9f9bd2f-a547-4186-9f24-25fa07afd1cf_ENSG00000197498.8.3";
chr6	/dev/stdin	CDS	111310231	111310268	.	+	2	gene_id "c9f9bd2f-a547-4186-9f24-25fa07afd1cf_ENSG00000197498.8"; transcript_id "c9f9bd2f-a547-4186-9f24-25fa07afd1cf_ENSG00000197498.8"; exon_number "3"; exon_id "c9f9bd2f-a547-4186-9f24-25fa07afd1cf_ENSG00000197498.8.3";
chr6	/dev/stdin	exon	111312950	111312989	.	+	.	gene_id "c9f9bd2f-a547-4186-9f24-25fa07afd1cf_ENSG00000197498.8"; transcript_id "c9f9bd2f-a547-4186-9f24-25fa07afd1cf_ENSG00000197498.8"; exon_number "4"; exon_id "c9f9bd2f-a547-4186-9f24-25fa07afd1cf_ENSG00000197498.8.4";
chr6	/dev/stdin	CDS	111312950	111312989	.	+	0	gene_id "c9f9bd2f-a547-4186-9f24-25fa07afd1cf_ENSG00000197498.8"; transcript_id "c9f9bd2f-a547-4186-9f24-25fa07afd1cf_ENSG00000197498.8"; exon_number "4"; exon_id "c9f9bd2f-a547-4186-9f24-25fa07afd1cf_ENSG00000197498.8.4";
chr6	/dev/stdin	exon	111318187	111318308	.	+	.	gene_id "c9f9bd2f-a547-4186-9f24-25fa07afd1cf_ENSG00000197498.8"; transcript_id "c9f9bd2f-a547-4186-9f24-25fa07afd1cf_ENSG00000197498.8"; exon_number "5"; exon_id "c9f9bd2f-a547-4186-9f24-25fa07afd1cf_ENSG00000197498.8.5";
chr6	/dev/stdin	CDS	111318187	111318308	.	+	2	gene_id "c9f9bd2f-a547-4186-9f24-25fa07afd1cf_ENSG00000197498.8"; transcript_id "c9f9bd2f-a547-4186-9f24-25fa07afd1cf_ENSG00000197498.8"; exon_number "5"; exon_id "c9f9bd2f-a547-4186-9f24-25fa07afd1cf_ENSG00000197498.8.5";
chr6	/dev/stdin	exon	111318386	111318467	.	+	.	gene_id "c9f9bd2f-a547-4186-9f24-25fa07afd1cf_ENSG00000197498.8"; transcript_id "c9f9bd2f-a547-4186-9f24-25fa07afd1cf_ENSG00000197498.8"; exon_number "6"; exon_id "c9f9bd2f-a547-4186-9f24-25fa07afd1cf_ENSG00000197498.8.6";
chr6	/dev/stdin	CDS	111318386	111318467	.	+	0	gene_id "c9f9bd2f-a547-4186-9f24-25fa07afd1cf_ENSG00000197498.8"; transcript_id "c9f9bd2f-a547-4186-9f24-25fa07afd1cf_ENSG00000197498.8"; exon_number "6"; exon_id "c9f9bd2f-a547-4186-9f24-25fa07afd1cf_ENSG00000197498.8.6";
chr6	/dev/stdin	exon	111320914	111320990	.	+	.	gene_id "c9f9bd2f-a547-4186-9f24-25fa07afd1cf_ENSG00000197498.8"; transcript_id "c9f9bd2f-a547-4186-9f24-25fa07afd1cf_ENSG00000197498.8"; exon_number "7"; exon_id "c9f9bd2f-a547-4186-9f24-25fa07afd1cf_ENSG00000197498.8.7";
chr6	/dev/stdin	CDS	111320914	111320990	.	+	2	gene_id "c9f9bd2f-a547-4186-9f24-25fa07afd1cf_ENSG00000197498.8"; transcript_id "c9f9bd2f-a547-4186-9f24-25fa07afd1cf_ENSG00000197498.8"; exon_number "7"; exon_id "c9f9bd2f-a547-4186-9f24-25fa07afd1cf_ENSG00000197498.8.7";
chr6	/dev/stdin	exon	111329241	111329340	.	+	.	gene_id "c9f9bd2f-a547-4186-9f24-25fa07afd1cf_ENSG00000197498.8"; transcript_id "c9f9bd2f-a547-4186-9f24-25fa07afd1cf_ENSG00000197498.8"; exon_number "8"; exon_id "c9f9bd2f-a547-4186-9f24-25fa07afd1cf_ENSG00000197498.8.8";
chr6	/dev/stdin	CDS	111329241	111329340	.	+	0	gene_id "c9f9bd2f-a547-4186-9f24-25fa07afd1cf_ENSG00000197498.8"; transcript_id "c9f9bd2f-a547-4186-9f24-25fa07afd1cf_ENSG00000197498.8"; exon_number "8"; exon_id "c9f9bd2f-a547-4186-9f24-25fa07afd1cf_ENSG00000197498.8.8";
chr6	/dev/stdin	exon	111336957	111337059	.	+	.	gene_id "c9f9bd2f-a547-4186-9f24-25fa07afd1cf_ENSG00000197498.8"; transcript_id "c9f9bd2f-a547-4186-9f24-25fa07afd1cf_ENSG00000197498.8"; exon_number "9"; exon_id "c9f9bd2f-a547-4186-9f24-25fa07afd1cf_ENSG00000197498.8.9";
chr6	/dev/stdin	CDS	111336957	111337059	.	+	2	gene_id "c9f9bd2f-a547-4186-9f24-25fa07afd1cf_ENSG00000197498.8"; transcript_id "c9f9bd2f-a547-4186-9f24-25fa07afd1cf_ENSG00000197498.8"; exon_number "9"; exon_id "c9f9bd2f-a547-4186-9f24-25fa07afd1cf_ENSG00000197498.8.9";
chr6	/dev/stdin	exon	111345386	111345530	.	+	.	gene_id "c9f9bd2f-a547-4186-9f24-25fa07afd1cf_ENSG00000197498.8"; transcript_id "c9f9bd2f-a547-4186-9f24-25fa07afd1cf_ENSG00000197498.8"; exon_number "10"; exon_id "c9f9bd2f-a547-4186-9f24-25fa07afd1cf_ENSG00000197498.8.10";
chr6	/dev/stdin	CDS	111345386	111345530	.	+	1	gene_id "c9f9bd2f-a547-4186-9f24-25fa07afd1cf_ENSG00000197498.8"; transcript_id "c9f9bd2f-a547-4186-9f24-25fa07afd1cf_ENSG00000197498.8"; exon_number "10"; exon_id "c9f9bd2f-a547-4186-9f24-25fa07afd1cf_ENSG00000197498.8.10";
chr6	/dev/stdin	exon	111346606	111346792	.	+	.	gene_id "c9f9bd2f-a547-4186-9f24-25fa07afd1cf_ENSG00000197498.8"; transcript_id "c9f9bd2f-a547-4186-9f24-25fa07afd1cf_ENSG00000197498.8"; exon_number "11"; exon_id "c9f9bd2f-a547-4186-9f24-25fa07afd1cf_ENSG00000197498.8.11";
chr6	/dev/stdin	CDS	111346606	111346792	.	+	0	gene_id "c9f9bd2f-a547-4186-9f24-25fa07afd1cf_ENSG00000197498.8"; transcript_id "c9f9bd2f-a547-4186-9f24-25fa07afd1cf_ENSG00000197498.8"; exon_number "11"; exon_id "c9f9bd2f-a547-4186-9f24-25fa07afd1cf_ENSG00000197498.8.11";
chr6	/dev/stdin	start_codon	111303219	111303221	.	+	0	gene_id "c9f9bd2f-a547-4186-9f24-25fa07afd1cf_ENSG00000197498.8"; transcript_id "c9f9bd2f-a547-4186-9f24-25fa07afd1cf_ENSG00000197498.8"; exon_number "1"; exon_id "c9f9bd2f-a547-4186-9f24-25fa07afd1cf_ENSG00000197498.8.1";
chr6	/dev/stdin	transcript	111303219	111346792	.	+	.	gene_id "ENST00000607388.1_ENSG00000197498.8"; transcript_id "ENST00000607388.1_ENSG00000197498.8";
chr6	/dev/stdin	exon	111303219	111303332	.	+	.	gene_id "ENST00000607388.1_ENSG00000197498.8"; transcript_id "ENST00000607388.1_ENSG00000197498.8"; exon_number "1"; exon_id "ENST00000607388.1_ENSG00000197498.8.1";
chr6	/dev/stdin	CDS	111303219	111303332	.	+	0	gene_id "ENST00000607388.1_ENSG00000197498.8"; transcript_id "ENST00000607388.1_ENSG00000197498.8"; exon_number "1"; exon_id "ENST00000607388.1_ENSG00000197498.8.1";
chr6	/dev/stdin	exon	111306209	111306341	.	+	.	gene_id "ENST00000607388.1_ENSG00000197498.8"; transcript_id "ENST00000607388.1_ENSG00000197498.8"; exon_number "2"; exon_id "ENST00000607388.1_ENSG00000197498.8.2";
chr6	/dev/stdin	CDS	111306209	111306341	.	+	0	gene_id "ENST00000607388.1_ENSG00000197498.8"; transcript_id "ENST00000607388.1_ENSG00000197498.8"; exon_number "2"; exon_id "ENST00000607388.1_ENSG00000197498.8.2";
chr6	/dev/stdin	exon	111312950	111312989	.	+	.	gene_id "ENST00000607388.1_ENSG00000197498.8"; transcript_id "ENST00000607388.1_ENSG00000197498.8"; exon_number "3"; exon_id "ENST00000607388.1_ENSG00000197498.8.3";
chr6	/dev/stdin	CDS	111312950	111312989	.	+	2	gene_id "ENST00000607388.1_ENSG00000197498.8"; transcript_id "ENST00000607388.1_ENSG00000197498.8"; exon_number "3"; exon_id "ENST00000607388.1_ENSG00000197498.8.3";
chr6	/dev/stdin	exon	111318386	111318467	.	+	.	gene_id "ENST00000607388.1_ENSG00000197498.8"; transcript_id "ENST00000607388.1_ENSG00000197498.8"; exon_number "4"; exon_id "ENST00000607388.1_ENSG00000197498.8.4";
chr6	/dev/stdin	CDS	111318386	111318467	.	+	1	gene_id "ENST00000607388.1_ENSG00000197498.8"; transcript_id "ENST00000607388.1_ENSG00000197498.8"; exon_number "4"; exon_id "ENST00000607388.1_ENSG00000197498.8.4";
chr6	/dev/stdin	exon	111320914	111320990	.	+	.	gene_id "ENST00000607388.1_ENSG00000197498.8"; transcript_id "ENST00000607388.1_ENSG00000197498.8"; exon_number "5"; exon_id "ENST00000607388.1_ENSG00000197498.8.5";
chr6	/dev/stdin	CDS	111320914	111320990	.	+	0	gene_id "ENST00000607388.1_ENSG00000197498.8"; transcript_id "ENST00000607388.1_ENSG00000197498.8"; exon_number "5"; exon_id "ENST00000607388.1_ENSG00000197498.8.5";
chr6	/dev/stdin	exon	111329241	111329340	.	+	.	gene_id "ENST00000607388.1_ENSG00000197498.8"; transcript_id "ENST00000607388.1_ENSG00000197498.8"; exon_number "6"; exon_id "ENST00000607388.1_ENSG00000197498.8.6";
chr6	/dev/stdin	CDS	111329241	111329340	.	+	1	gene_id "ENST00000607388.1_ENSG00000197498.8"; transcript_id "ENST00000607388.1_ENSG00000197498.8"; exon_number "6"; exon_id "ENST00000607388.1_ENSG00000197498.8.6";
chr6	/dev/stdin	exon	111336957	111337059	.	+	.	gene_id "ENST00000607388.1_ENSG00000197498.8"; transcript_id "ENST00000607388.1_ENSG00000197498.8"; exon_number "7"; exon_id "ENST00000607388.1_ENSG00000197498.8.7";
chr6	/dev/stdin	CDS	111336957	111337059	.	+	0	gene_id "ENST00000607388.1_ENSG00000197498.8"; transcript_id "ENST00000607388.1_ENSG00000197498.8"; exon_number "7"; exon_id "ENST00000607388.1_ENSG00000197498.8.7";
chr6	/dev/stdin	exon	111345386	111345530	.	+	.	gene_id "ENST00000607388.1_ENSG00000197498.8"; transcript_id "ENST00000607388.1_ENSG00000197498.8"; exon_number "8"; exon_id "ENST00000607388.1_ENSG00000197498.8.8";
chr6	/dev/stdin	CDS	111345386	111345530	.	+	2	gene_id "ENST00000607388.1_ENSG00000197498.8"; transcript_id "ENST00000607388.1_ENSG00000197498.8"; exon_number "8"; exon_id "ENST00000607388.1_ENSG00000197498.8.8";
chr6	/dev/stdin	exon	111346606	111346792	.	+	.	gene_id "ENST00000607388.1_ENSG00000197498.8"; transcript_id "ENST00000607388.1_ENSG00000197498.8"; exon_number "9"; exon_id "ENST00000607388.1_ENSG00000197498.8.9";
chr6	/dev/stdin	CDS	111346606	111346789	.	+	1	gene_id "ENST00000607388.1_ENSG00000197498.8"; transcript_id "ENST00000607388.1_ENSG00000197498.8"; exon_number "9"; exon_id "ENST00000607388.1_ENSG00000197498.8.9";
chr6	/dev/stdin	start_codon	111303219	111303221	.	+	0	gene_id "ENST00000607388.1_ENSG00000197498.8"; transcript_id "ENST00000607388.1_ENSG00000197498.8"; exon_number "1"; exon_id "ENST00000607388.1_ENSG00000197498.8.1";
chr6	/dev/stdin	stop_codon	111346790	111346792	.	+	0	gene_id "ENST00000607388.1_ENSG00000197498.8"; transcript_id "ENST00000607388.1_ENSG00000197498.8"; exon_number "9"; exon_id "ENST00000607388.1_ENSG00000197498.8.9";
chr6	/dev/stdin	transcript	111805856	111824714	.	+	.	gene_id "0dfe5680-0cfe-481b-8847-a77dd6dc9e3f_ENSG00000231889.3"; transcript_id "0dfe5680-0cfe-481b-8847-a77dd6dc9e3f_ENSG00000231889.3";
chr6	/dev/stdin	exon	111805856	111806064	.	+	.	gene_id "0dfe5680-0cfe-481b-8847-a77dd6dc9e3f_ENSG00000231889.3"; transcript_id "0dfe5680-0cfe-481b-8847-a77dd6dc9e3f_ENSG00000231889.3"; exon_number "1"; exon_id "0dfe5680-0cfe-481b-8847-a77dd6dc9e3f_ENSG00000231889.3.1";
chr6	/dev/stdin	CDS	111805856	111806064	.	+	0	gene_id "0dfe5680-0cfe-481b-8847-a77dd6dc9e3f_ENSG00000231889.3"; transcript_id "0dfe5680-0cfe-481b-8847-a77dd6dc9e3f_ENSG00000231889.3"; exon_number "1"; exon_id "0dfe5680-0cfe-481b-8847-a77dd6dc9e3f_ENSG00000231889.3.1";
chr6	/dev/stdin	exon	111824499	111824714	.	+	.	gene_id "0dfe5680-0cfe-481b-8847-a77dd6dc9e3f_ENSG00000231889.3"; transcript_id "0dfe5680-0cfe-481b-8847-a77dd6dc9e3f_ENSG00000231889.3"; exon_number "2"; exon_id "0dfe5680-0cfe-481b-8847-a77dd6dc9e3f_ENSG00000231889.3.2";
chr6	/dev/stdin	CDS	111824499	111824714	.	+	1	gene_id "0dfe5680-0cfe-481b-8847-a77dd6dc9e3f_ENSG00000231889.3"; transcript_id "0dfe5680-0cfe-481b-8847-a77dd6dc9e3f_ENSG00000231889.3"; exon_number "2"; exon_id "0dfe5680-0cfe-481b-8847-a77dd6dc9e3f_ENSG00000231889.3.2";
chr6	/dev/stdin	start_codon	111805856	111805858	.	+	0	gene_id "0dfe5680-0cfe-481b-8847-a77dd6dc9e3f_ENSG00000231889.3"; transcript_id "0dfe5680-0cfe-481b-8847-a77dd6dc9e3f_ENSG00000231889.3"; exon_number "1"; exon_id "0dfe5680-0cfe-481b-8847-a77dd6dc9e3f_ENSG00000231889.3.1";
chr6	/dev/stdin	transcript	111880144	111901503	.	-	.	gene_id "435b8be1-9408-4404-95f1-129f505bde02_ENSG00000056972.14"; transcript_id "435b8be1-9408-4404-95f1-129f505bde02_ENSG00000056972.14";
chr6	/dev/stdin	exon	111880144	111880754	.	-	.	gene_id "435b8be1-9408-4404-95f1-129f505bde02_ENSG00000056972.14"; transcript_id "435b8be1-9408-4404-95f1-129f505bde02_ENSG00000056972.14"; exon_number "1"; exon_id "435b8be1-9408-4404-95f1-129f505bde02_ENSG00000056972.14.1";
chr6	/dev/stdin	CDS	111880144	111880754	.	-	0	gene_id "435b8be1-9408-4404-95f1-129f505bde02_ENSG00000056972.14"; transcript_id "435b8be1-9408-4404-95f1-129f505bde02_ENSG00000056972.14"; exon_number "1"; exon_id "435b8be1-9408-4404-95f1-129f505bde02_ENSG00000056972.14.1";
chr6	/dev/stdin	exon	111884168	111884242	.	-	.	gene_id "435b8be1-9408-4404-95f1-129f505bde02_ENSG00000056972.14"; transcript_id "435b8be1-9408-4404-95f1-129f505bde02_ENSG00000056972.14"; exon_number "2"; exon_id "435b8be1-9408-4404-95f1-129f505bde02_ENSG00000056972.14.2";
chr6	/dev/stdin	CDS	111884168	111884242	.	-	0	gene_id "435b8be1-9408-4404-95f1-129f505bde02_ENSG00000056972.14"; transcript_id "435b8be1-9408-4404-95f1-129f505bde02_ENSG00000056972.14"; exon_number "2"; exon_id "435b8be1-9408-4404-95f1-129f505bde02_ENSG00000056972.14.2";
chr6	/dev/stdin	exon	111887647	111887760	.	-	.	gene_id "435b8be1-9408-4404-95f1-129f505bde02_ENSG00000056972.14"; transcript_id "435b8be1-9408-4404-95f1-129f505bde02_ENSG00000056972.14"; exon_number "3"; exon_id "435b8be1-9408-4404-95f1-129f505bde02_ENSG00000056972.14.3";
chr6	/dev/stdin	CDS	111887647	111887760	.	-	0	gene_id "435b8be1-9408-4404-95f1-129f505bde02_ENSG00000056972.14"; transcript_id "435b8be1-9408-4404-95f1-129f505bde02_ENSG00000056972.14"; exon_number "3"; exon_id "435b8be1-9408-4404-95f1-129f505bde02_ENSG00000056972.14.3";
chr6	/dev/stdin	exon	111888827	111888895	.	-	.	gene_id "435b8be1-9408-4404-95f1-129f505bde02_ENSG00000056972.14"; transcript_id "435b8be1-9408-4404-95f1-129f505bde02_ENSG00000056972.14"; exon_number "4"; exon_id "435b8be1-9408-4404-95f1-129f505bde02_ENSG00000056972.14.4";
chr6	/dev/stdin	CDS	111888827	111888895	.	-	0	gene_id "435b8be1-9408-4404-95f1-129f505bde02_ENSG00000056972.14"; transcript_id "435b8be1-9408-4404-95f1-129f505bde02_ENSG00000056972.14"; exon_number "4"; exon_id "435b8be1-9408-4404-95f1-129f505bde02_ENSG00000056972.14.4";
chr6	/dev/stdin	exon	111894098	111894186	.	-	.	gene_id "435b8be1-9408-4404-95f1-129f505bde02_ENSG00000056972.14"; transcript_id "435b8be1-9408-4404-95f1-129f505bde02_ENSG00000056972.14"; exon_number "5"; exon_id "435b8be1-9408-4404-95f1-129f505bde02_ENSG00000056972.14.5";
chr6	/dev/stdin	CDS	111894098	111894186	.	-	2	gene_id "435b8be1-9408-4404-95f1-129f505bde02_ENSG00000056972.14"; transcript_id "435b8be1-9408-4404-95f1-129f505bde02_ENSG00000056972.14"; exon_number "5"; exon_id "435b8be1-9408-4404-95f1-129f505bde02_ENSG00000056972.14.5";
chr6	/dev/stdin	exon	111896846	111897024	.	-	.	gene_id "435b8be1-9408-4404-95f1-129f505bde02_ENSG00000056972.14"; transcript_id "435b8be1-9408-4404-95f1-129f505bde02_ENSG00000056972.14"; exon_number "6"; exon_id "435b8be1-9408-4404-95f1-129f505bde02_ENSG00000056972.14.6";
chr6	/dev/stdin	CDS	111896846	111897024	.	-	1	gene_id "435b8be1-9408-4404-95f1-129f505bde02_ENSG00000056972.14"; transcript_id "435b8be1-9408-4404-95f1-129f505bde02_ENSG00000056972.14"; exon_number "6"; exon_id "435b8be1-9408-4404-95f1-129f505bde02_ENSG00000056972.14.6";
chr6	/dev/stdin	exon	111901400	111901503	.	-	.	gene_id "435b8be1-9408-4404-95f1-129f505bde02_ENSG00000056972.14"; transcript_id "435b8be1-9408-4404-95f1-129f505bde02_ENSG00000056972.14"; exon_number "7"; exon_id "435b8be1-9408-4404-95f1-129f505bde02_ENSG00000056972.14.7";
chr6	/dev/stdin	CDS	111901400	111901503	.	-	0	gene_id "435b8be1-9408-4404-95f1-129f505bde02_ENSG00000056972.14"; transcript_id "435b8be1-9408-4404-95f1-129f505bde02_ENSG00000056972.14"; exon_number "7"; exon_id "435b8be1-9408-4404-95f1-129f505bde02_ENSG00000056972.14.7";
chr6	/dev/stdin	start_codon	111901501	111901503	.	-	0	gene_id "435b8be1-9408-4404-95f1-129f505bde02_ENSG00000056972.14"; transcript_id "435b8be1-9408-4404-95f1-129f505bde02_ENSG00000056972.14"; exon_number "7"; exon_id "435b8be1-9408-4404-95f1-129f505bde02_ENSG00000056972.14.7";
chr6	/dev/stdin	transcript	111880144	111927165	.	-	.	gene_id "ENST00000368761.5_ENSG00000056972.14"; transcript_id "ENST00000368761.5_ENSG00000056972.14";
chr6	/dev/stdin	exon	111880144	111880754	.	-	.	gene_id "ENST00000368761.5_ENSG00000056972.14"; transcript_id "ENST00000368761.5_ENSG00000056972.14"; exon_number "1"; exon_id "ENST00000368761.5_ENSG00000056972.14.1";
chr6	/dev/stdin	CDS	111880144	111880754	.	-	0	gene_id "ENST00000368761.5_ENSG00000056972.14"; transcript_id "ENST00000368761.5_ENSG00000056972.14"; exon_number "1"; exon_id "ENST00000368761.5_ENSG00000056972.14.1";
chr6	/dev/stdin	exon	111884168	111884242	.	-	.	gene_id "ENST00000368761.5_ENSG00000056972.14"; transcript_id "ENST00000368761.5_ENSG00000056972.14"; exon_number "2"; exon_id "ENST00000368761.5_ENSG00000056972.14.2";
chr6	/dev/stdin	CDS	111884168	111884242	.	-	0	gene_id "ENST00000368761.5_ENSG00000056972.14"; transcript_id "ENST00000368761.5_ENSG00000056972.14"; exon_number "2"; exon_id "ENST00000368761.5_ENSG00000056972.14.2";
chr6	/dev/stdin	exon	111887647	111887763	.	-	.	gene_id "ENST00000368761.5_ENSG00000056972.14"; transcript_id "ENST00000368761.5_ENSG00000056972.14"; exon_number "3"; exon_id "ENST00000368761.5_ENSG00000056972.14.3";
chr6	/dev/stdin	CDS	111887647	111887763	.	-	0	gene_id "ENST00000368761.5_ENSG00000056972.14"; transcript_id "ENST00000368761.5_ENSG00000056972.14"; exon_number "3"; exon_id "ENST00000368761.5_ENSG00000056972.14.3";
chr6	/dev/stdin	exon	111888827	111888895	.	-	.	gene_id "ENST00000368761.5_ENSG00000056972.14"; transcript_id "ENST00000368761.5_ENSG00000056972.14"; exon_number "4"; exon_id "ENST00000368761.5_ENSG00000056972.14.4";
chr6	/dev/stdin	CDS	111888827	111888895	.	-	0	gene_id "ENST00000368761.5_ENSG00000056972.14"; transcript_id "ENST00000368761.5_ENSG00000056972.14"; exon_number "4"; exon_id "ENST00000368761.5_ENSG00000056972.14.4";
chr6	/dev/stdin	exon	111894098	111894186	.	-	.	gene_id "ENST00000368761.5_ENSG00000056972.14"; transcript_id "ENST00000368761.5_ENSG00000056972.14"; exon_number "5"; exon_id "ENST00000368761.5_ENSG00000056972.14.5";
chr6	/dev/stdin	CDS	111894098	111894186	.	-	2	gene_id "ENST00000368761.5_ENSG00000056972.14"; transcript_id "ENST00000368761.5_ENSG00000056972.14"; exon_number "5"; exon_id "ENST00000368761.5_ENSG00000056972.14.5";
chr6	/dev/stdin	exon	111896846	111897024	.	-	.	gene_id "ENST00000368761.5_ENSG00000056972.14"; transcript_id "ENST00000368761.5_ENSG00000056972.14"; exon_number "6"; exon_id "ENST00000368761.5_ENSG00000056972.14.6";
chr6	/dev/stdin	CDS	111896846	111897024	.	-	1	gene_id "ENST00000368761.5_ENSG00000056972.14"; transcript_id "ENST00000368761.5_ENSG00000056972.14"; exon_number "6"; exon_id "ENST00000368761.5_ENSG00000056972.14.6";
chr6	/dev/stdin	exon	111901400	111901592	.	-	.	gene_id "ENST00000368761.5_ENSG00000056972.14"; transcript_id "ENST00000368761.5_ENSG00000056972.14"; exon_number "7"; exon_id "ENST00000368761.5_ENSG00000056972.14.7";
chr6	/dev/stdin	CDS	111901400	111901592	.	-	2	gene_id "ENST00000368761.5_ENSG00000056972.14"; transcript_id "ENST00000368761.5_ENSG00000056972.14"; exon_number "7"; exon_id "ENST00000368761.5_ENSG00000056972.14.7";
chr6	/dev/stdin	exon	111912461	111913297	.	-	.	gene_id "ENST00000368761.5_ENSG00000056972.14"; transcript_id "ENST00000368761.5_ENSG00000056972.14"; exon_number "8"; exon_id "ENST00000368761.5_ENSG00000056972.14.8";
chr6	/dev/stdin	CDS	111912461	111913297	.	-	2	gene_id "ENST00000368761.5_ENSG00000056972.14"; transcript_id "ENST00000368761.5_ENSG00000056972.14"; exon_number "8"; exon_id "ENST00000368761.5_ENSG00000056972.14.8";
chr6	/dev/stdin	exon	111926979	111927165	.	-	.	gene_id "ENST00000368761.5_ENSG00000056972.14"; transcript_id "ENST00000368761.5_ENSG00000056972.14"; exon_number "9"; exon_id "ENST00000368761.5_ENSG00000056972.14.9";
chr6	/dev/stdin	CDS	111926979	111927165	.	-	0	gene_id "ENST00000368761.5_ENSG00000056972.14"; transcript_id "ENST00000368761.5_ENSG00000056972.14"; exon_number "9"; exon_id "ENST00000368761.5_ENSG00000056972.14.9";
chr6	/dev/stdin	start_codon	111927163	111927165	.	-	0	gene_id "ENST00000368761.5_ENSG00000056972.14"; transcript_id "ENST00000368761.5_ENSG00000056972.14"; exon_number "9"; exon_id "ENST00000368761.5_ENSG00000056972.14.9";
chr6	/dev/stdin	transcript	111880144	111927165	.	-	.	gene_id "ENST00000392556.4_ENSG00000056972.14"; transcript_id "ENST00000392556.4_ENSG00000056972.14";
chr6	/dev/stdin	exon	111880144	111880754	.	-	.	gene_id "ENST00000392556.4_ENSG00000056972.14"; transcript_id "ENST00000392556.4_ENSG00000056972.14"; exon_number "1"; exon_id "ENST00000392556.4_ENSG00000056972.14.1";
chr6	/dev/stdin	CDS	111880144	111880754	.	-	0	gene_id "ENST00000392556.4_ENSG00000056972.14"; transcript_id "ENST00000392556.4_ENSG00000056972.14"; exon_number "1"; exon_id "ENST00000392556.4_ENSG00000056972.14.1";
chr6	/dev/stdin	exon	111884168	111884242	.	-	.	gene_id "ENST00000392556.4_ENSG00000056972.14"; transcript_id "ENST00000392556.4_ENSG00000056972.14"; exon_number "2"; exon_id "ENST00000392556.4_ENSG00000056972.14.2";
chr6	/dev/stdin	CDS	111884168	111884242	.	-	0	gene_id "ENST00000392556.4_ENSG00000056972.14"; transcript_id "ENST00000392556.4_ENSG00000056972.14"; exon_number "2"; exon_id "ENST00000392556.4_ENSG00000056972.14.2";
chr6	/dev/stdin	exon	111887647	111887763	.	-	.	gene_id "ENST00000392556.4_ENSG00000056972.14"; transcript_id "ENST00000392556.4_ENSG00000056972.14"; exon_number "3"; exon_id "ENST00000392556.4_ENSG00000056972.14.3";
chr6	/dev/stdin	CDS	111887647	111887763	.	-	0	gene_id "ENST00000392556.4_ENSG00000056972.14"; transcript_id "ENST00000392556.4_ENSG00000056972.14"; exon_number "3"; exon_id "ENST00000392556.4_ENSG00000056972.14.3";
chr6	/dev/stdin	exon	111888827	111888895	.	-	.	gene_id "ENST00000392556.4_ENSG00000056972.14"; transcript_id "ENST00000392556.4_ENSG00000056972.14"; exon_number "4"; exon_id "ENST00000392556.4_ENSG00000056972.14.4";
chr6	/dev/stdin	CDS	111888827	111888895	.	-	0	gene_id "ENST00000392556.4_ENSG00000056972.14"; transcript_id "ENST00000392556.4_ENSG00000056972.14"; exon_number "4"; exon_id "ENST00000392556.4_ENSG00000056972.14.4";
chr6	/dev/stdin	exon	111894098	111894186	.	-	.	gene_id "ENST00000392556.4_ENSG00000056972.14"; transcript_id "ENST00000392556.4_ENSG00000056972.14"; exon_number "5"; exon_id "ENST00000392556.4_ENSG00000056972.14.5";
chr6	/dev/stdin	CDS	111894098	111894186	.	-	2	gene_id "ENST00000392556.4_ENSG00000056972.14"; transcript_id "ENST00000392556.4_ENSG00000056972.14"; exon_number "5"; exon_id "ENST00000392556.4_ENSG00000056972.14.5";
chr6	/dev/stdin	exon	111896846	111897024	.	-	.	gene_id "ENST00000392556.4_ENSG00000056972.14"; transcript_id "ENST00000392556.4_ENSG00000056972.14"; exon_number "6"; exon_id "ENST00000392556.4_ENSG00000056972.14.6";
chr6	/dev/stdin	CDS	111896846	111897024	.	-	1	gene_id "ENST00000392556.4_ENSG00000056972.14"; transcript_id "ENST00000392556.4_ENSG00000056972.14"; exon_number "6"; exon_id "ENST00000392556.4_ENSG00000056972.14.6";
chr6	/dev/stdin	exon	111901400	111901592	.	-	.	gene_id "ENST00000392556.4_ENSG00000056972.14"; transcript_id "ENST00000392556.4_ENSG00000056972.14"; exon_number "7"; exon_id "ENST00000392556.4_ENSG00000056972.14.7";
chr6	/dev/stdin	CDS	111901400	111901592	.	-	2	gene_id "ENST00000392556.4_ENSG00000056972.14"; transcript_id "ENST00000392556.4_ENSG00000056972.14"; exon_number "7"; exon_id "ENST00000392556.4_ENSG00000056972.14.7";
chr6	/dev/stdin	exon	111912461	111913297	.	-	.	gene_id "ENST00000392556.4_ENSG00000056972.14"; transcript_id "ENST00000392556.4_ENSG00000056972.14"; exon_number "8"; exon_id "ENST00000392556.4_ENSG00000056972.14.8";
chr6	/dev/stdin	CDS	111912461	111913297	.	-	2	gene_id "ENST00000392556.4_ENSG00000056972.14"; transcript_id "ENST00000392556.4_ENSG00000056972.14"; exon_number "8"; exon_id "ENST00000392556.4_ENSG00000056972.14.8";
chr6	/dev/stdin	exon	111922399	111922509	.	-	.	gene_id "ENST00000392556.4_ENSG00000056972.14"; transcript_id "ENST00000392556.4_ENSG00000056972.14"; exon_number "9"; exon_id "ENST00000392556.4_ENSG00000056972.14.9";
chr6	/dev/stdin	CDS	111922399	111922509	.	-	2	gene_id "ENST00000392556.4_ENSG00000056972.14"; transcript_id "ENST00000392556.4_ENSG00000056972.14"; exon_number "9"; exon_id "ENST00000392556.4_ENSG00000056972.14.9";
chr6	/dev/stdin	exon	111926979	111927165	.	-	.	gene_id "ENST00000392556.4_ENSG00000056972.14"; transcript_id "ENST00000392556.4_ENSG00000056972.14"; exon_number "10"; exon_id "ENST00000392556.4_ENSG00000056972.14.10";
chr6	/dev/stdin	CDS	111926979	111927165	.	-	0	gene_id "ENST00000392556.4_ENSG00000056972.14"; transcript_id "ENST00000392556.4_ENSG00000056972.14"; exon_number "10"; exon_id "ENST00000392556.4_ENSG00000056972.14.10";
chr6	/dev/stdin	start_codon	111927163	111927165	.	-	0	gene_id "ENST00000392556.4_ENSG00000056972.14"; transcript_id "ENST00000392556.4_ENSG00000056972.14"; exon_number "10"; exon_id "ENST00000392556.4_ENSG00000056972.14.10";
chr6	/dev/stdin	transcript	111981536	112017727	.	-	.	gene_id "ENST00000467921.2_ENSG00000010810.13"; transcript_id "ENST00000467921.2_ENSG00000010810.13";
chr6	/dev/stdin	exon	111981536	111983150	.	-	.	gene_id "ENST00000467921.2_ENSG00000010810.13"; transcript_id "ENST00000467921.2_ENSG00000010810.13"; exon_number "1"; exon_id "ENST00000467921.2_ENSG00000010810.13.1";
chr6	/dev/stdin	CDS	111981539	111983150	.	-	1	gene_id "ENST00000467921.2_ENSG00000010810.13"; transcript_id "ENST00000467921.2_ENSG00000010810.13"; exon_number "1"; exon_id "ENST00000467921.2_ENSG00000010810.13.1";
chr6	/dev/stdin	exon	111995702	111995833	.	-	.	gene_id "ENST00000467921.2_ENSG00000010810.13"; transcript_id "ENST00000467921.2_ENSG00000010810.13"; exon_number "2"; exon_id "ENST00000467921.2_ENSG00000010810.13.2";
chr6	/dev/stdin	CDS	111995702	111995833	.	-	1	gene_id "ENST00000467921.2_ENSG00000010810.13"; transcript_id "ENST00000467921.2_ENSG00000010810.13"; exon_number "2"; exon_id "ENST00000467921.2_ENSG00000010810.13.2";
chr6	/dev/stdin	exon	112015578	112015731	.	-	.	gene_id "ENST00000467921.2_ENSG00000010810.13"; transcript_id "ENST00000467921.2_ENSG00000010810.13"; exon_number "3"; exon_id "ENST00000467921.2_ENSG00000010810.13.3";
chr6	/dev/stdin	CDS	112015578	112015731	.	-	2	gene_id "ENST00000467921.2_ENSG00000010810.13"; transcript_id "ENST00000467921.2_ENSG00000010810.13"; exon_number "3"; exon_id "ENST00000467921.2_ENSG00000010810.13.3";
chr6	/dev/stdin	exon	112015831	112015907	.	-	.	gene_id "ENST00000467921.2_ENSG00000010810.13"; transcript_id "ENST00000467921.2_ENSG00000010810.13"; exon_number "4"; exon_id "ENST00000467921.2_ENSG00000010810.13.4";
chr6	/dev/stdin	CDS	112015831	112015907	.	-	1	gene_id "ENST00000467921.2_ENSG00000010810.13"; transcript_id "ENST00000467921.2_ENSG00000010810.13"; exon_number "4"; exon_id "ENST00000467921.2_ENSG00000010810.13.4";
chr6	/dev/stdin	exon	112017480	112017727	.	-	.	gene_id "ENST00000467921.2_ENSG00000010810.13"; transcript_id "ENST00000467921.2_ENSG00000010810.13"; exon_number "5"; exon_id "ENST00000467921.2_ENSG00000010810.13.5";
chr6	/dev/stdin	CDS	112017480	112017727	.	-	0	gene_id "ENST00000467921.2_ENSG00000010810.13"; transcript_id "ENST00000467921.2_ENSG00000010810.13"; exon_number "5"; exon_id "ENST00000467921.2_ENSG00000010810.13.5";
chr6	/dev/stdin	start_codon	112017725	112017727	.	-	0	gene_id "ENST00000467921.2_ENSG00000010810.13"; transcript_id "ENST00000467921.2_ENSG00000010810.13"; exon_number "5"; exon_id "ENST00000467921.2_ENSG00000010810.13.5";
chr6	/dev/stdin	stop_codon	111981536	111981538	.	-	0	gene_id "ENST00000467921.2_ENSG00000010810.13"; transcript_id "ENST00000467921.2_ENSG00000010810.13"; exon_number "1"; exon_id "ENST00000467921.2_ENSG00000010810.13.1";
chr6	/dev/stdin	transcript	111982486	112194240	.	-	.	gene_id "ENST00000354650.3_ENSG00000010810.13"; transcript_id "ENST00000354650.3_ENSG00000010810.13";
chr6	/dev/stdin	exon	111982486	111983150	.	-	.	gene_id "ENST00000354650.3_ENSG00000010810.13"; transcript_id "ENST00000354650.3_ENSG00000010810.13"; exon_number "1"; exon_id "ENST00000354650.3_ENSG00000010810.13.1";
chr6	/dev/stdin	CDS	111982489	111983150	.	-	2	gene_id "ENST00000354650.3_ENSG00000010810.13"; transcript_id "ENST00000354650.3_ENSG00000010810.13"; exon_number "1"; exon_id "ENST00000354650.3_ENSG00000010810.13.1";
chr6	/dev/stdin	exon	111995702	111995833	.	-	.	gene_id "ENST00000354650.3_ENSG00000010810.13"; transcript_id "ENST00000354650.3_ENSG00000010810.13"; exon_number "2"; exon_id "ENST00000354650.3_ENSG00000010810.13.2";
chr6	/dev/stdin	CDS	111995702	111995833	.	-	2	gene_id "ENST00000354650.3_ENSG00000010810.13"; transcript_id "ENST00000354650.3_ENSG00000010810.13"; exon_number "2"; exon_id "ENST00000354650.3_ENSG00000010810.13.2";
chr6	/dev/stdin	exon	112015578	112015731	.	-	.	gene_id "ENST00000354650.3_ENSG00000010810.13"; transcript_id "ENST00000354650.3_ENSG00000010810.13"; exon_number "3"; exon_id "ENST00000354650.3_ENSG00000010810.13.3";
chr6	/dev/stdin	CDS	112015578	112015731	.	-	0	gene_id "ENST00000354650.3_ENSG00000010810.13"; transcript_id "ENST00000354650.3_ENSG00000010810.13"; exon_number "3"; exon_id "ENST00000354650.3_ENSG00000010810.13.3";
chr6	/dev/stdin	exon	112015831	112015907	.	-	.	gene_id "ENST00000354650.3_ENSG00000010810.13"; transcript_id "ENST00000354650.3_ENSG00000010810.13"; exon_number "4"; exon_id "ENST00000354650.3_ENSG00000010810.13.4";
chr6	/dev/stdin	CDS	112015831	112015907	.	-	2	gene_id "ENST00000354650.3_ENSG00000010810.13"; transcript_id "ENST00000354650.3_ENSG00000010810.13"; exon_number "4"; exon_id "ENST00000354650.3_ENSG00000010810.13.4";
chr6	/dev/stdin	exon	112017480	112017659	.	-	.	gene_id "ENST00000354650.3_ENSG00000010810.13"; transcript_id "ENST00000354650.3_ENSG00000010810.13"; exon_number "5"; exon_id "ENST00000354650.3_ENSG00000010810.13.5";
chr6	/dev/stdin	CDS	112017480	112017659	.	-	2	gene_id "ENST00000354650.3_ENSG00000010810.13"; transcript_id "ENST00000354650.3_ENSG00000010810.13"; exon_number "5"; exon_id "ENST00000354650.3_ENSG00000010810.13.5";
chr6	/dev/stdin	exon	112021307	112021471	.	-	.	gene_id "ENST00000354650.3_ENSG00000010810.13"; transcript_id "ENST00000354650.3_ENSG00000010810.13"; exon_number "6"; exon_id "ENST00000354650.3_ENSG00000010810.13.6";
chr6	/dev/stdin	CDS	112021307	112021471	.	-	2	gene_id "ENST00000354650.3_ENSG00000010810.13"; transcript_id "ENST00000354650.3_ENSG00000010810.13"; exon_number "6"; exon_id "ENST00000354650.3_ENSG00000010810.13.6";
chr6	/dev/stdin	exon	112024088	112024237	.	-	.	gene_id "ENST00000354650.3_ENSG00000010810.13"; transcript_id "ENST00000354650.3_ENSG00000010810.13"; exon_number "7"; exon_id "ENST00000354650.3_ENSG00000010810.13.7";
chr6	/dev/stdin	CDS	112024088	112024237	.	-	2	gene_id "ENST00000354650.3_ENSG00000010810.13"; transcript_id "ENST00000354650.3_ENSG00000010810.13"; exon_number "7"; exon_id "ENST00000354650.3_ENSG00000010810.13.7";
chr6	/dev/stdin	exon	112025202	112025305	.	-	.	gene_id "ENST00000354650.3_ENSG00000010810.13"; transcript_id "ENST00000354650.3_ENSG00000010810.13"; exon_number "8"; exon_id "ENST00000354650.3_ENSG00000010810.13.8";
chr6	/dev/stdin	CDS	112025202	112025305	.	-	1	gene_id "ENST00000354650.3_ENSG00000010810.13"; transcript_id "ENST00000354650.3_ENSG00000010810.13"; exon_number "8"; exon_id "ENST00000354650.3_ENSG00000010810.13.8";
chr6	/dev/stdin	exon	112029125	112029223	.	-	.	gene_id "ENST00000354650.3_ENSG00000010810.13"; transcript_id "ENST00000354650.3_ENSG00000010810.13"; exon_number "9"; exon_id "ENST00000354650.3_ENSG00000010810.13.9";
chr6	/dev/stdin	CDS	112029125	112029223	.	-	1	gene_id "ENST00000354650.3_ENSG00000010810.13"; transcript_id "ENST00000354650.3_ENSG00000010810.13"; exon_number "9"; exon_id "ENST00000354650.3_ENSG00000010810.13.9";
chr6	/dev/stdin	exon	112035550	112035646	.	-	.	gene_id "ENST00000354650.3_ENSG00000010810.13"; transcript_id "ENST00000354650.3_ENSG00000010810.13"; exon_number "10"; exon_id "ENST00000354650.3_ENSG00000010810.13.10";
chr6	/dev/stdin	CDS	112035550	112035646	.	-	2	gene_id "ENST00000354650.3_ENSG00000010810.13"; transcript_id "ENST00000354650.3_ENSG00000010810.13"; exon_number "10"; exon_id "ENST00000354650.3_ENSG00000010810.13.10";
chr6	/dev/stdin	exon	112041008	112041265	.	-	.	gene_id "ENST00000354650.3_ENSG00000010810.13"; transcript_id "ENST00000354650.3_ENSG00000010810.13"; exon_number "11"; exon_id "ENST00000354650.3_ENSG00000010810.13.11";
chr6	/dev/stdin	CDS	112041008	112041265	.	-	2	gene_id "ENST00000354650.3_ENSG00000010810.13"; transcript_id "ENST00000354650.3_ENSG00000010810.13"; exon_number "11"; exon_id "ENST00000354650.3_ENSG00000010810.13.11";
chr6	/dev/stdin	exon	112101769	112101838	.	-	.	gene_id "ENST00000354650.3_ENSG00000010810.13"; transcript_id "ENST00000354650.3_ENSG00000010810.13"; exon_number "12"; exon_id "ENST00000354650.3_ENSG00000010810.13.12";
chr6	/dev/stdin	CDS	112101769	112101838	.	-	0	gene_id "ENST00000354650.3_ENSG00000010810.13"; transcript_id "ENST00000354650.3_ENSG00000010810.13"; exon_number "12"; exon_id "ENST00000354650.3_ENSG00000010810.13.12";
chr6	/dev/stdin	exon	112167792	112167832	.	-	.	gene_id "ENST00000354650.3_ENSG00000010810.13"; transcript_id "ENST00000354650.3_ENSG00000010810.13"; exon_number "13"; exon_id "ENST00000354650.3_ENSG00000010810.13.13";
chr6	/dev/stdin	CDS	112167792	112167832	.	-	2	gene_id "ENST00000354650.3_ENSG00000010810.13"; transcript_id "ENST00000354650.3_ENSG00000010810.13"; exon_number "13"; exon_id "ENST00000354650.3_ENSG00000010810.13.13";
chr6	/dev/stdin	exon	112194171	112194240	.	-	.	gene_id "ENST00000354650.3_ENSG00000010810.13"; transcript_id "ENST00000354650.3_ENSG00000010810.13"; exon_number "14"; exon_id "ENST00000354650.3_ENSG00000010810.13.14";
chr6	/dev/stdin	CDS	112194171	112194240	.	-	0	gene_id "ENST00000354650.3_ENSG00000010810.13"; transcript_id "ENST00000354650.3_ENSG00000010810.13"; exon_number "14"; exon_id "ENST00000354650.3_ENSG00000010810.13.14";
chr6	/dev/stdin	start_codon	112194238	112194240	.	-	0	gene_id "ENST00000354650.3_ENSG00000010810.13"; transcript_id "ENST00000354650.3_ENSG00000010810.13"; exon_number "14"; exon_id "ENST00000354650.3_ENSG00000010810.13.14";
chr6	/dev/stdin	stop_codon	111982486	111982488	.	-	0	gene_id "ENST00000354650.3_ENSG00000010810.13"; transcript_id "ENST00000354650.3_ENSG00000010810.13"; exon_number "1"; exon_id "ENST00000354650.3_ENSG00000010810.13.1";
chr6	/dev/stdin	transcript	111982486	112041265	.	-	.	gene_id "ENST00000538466.1_ENSG00000010810.13"; transcript_id "ENST00000538466.1_ENSG00000010810.13";
chr6	/dev/stdin	exon	111982486	111983150	.	-	.	gene_id "ENST00000538466.1_ENSG00000010810.13"; transcript_id "ENST00000538466.1_ENSG00000010810.13"; exon_number "1"; exon_id "ENST00000538466.1_ENSG00000010810.13.1";
chr6	/dev/stdin	CDS	111982486	111983150	.	-	0	gene_id "ENST00000538466.1_ENSG00000010810.13"; transcript_id "ENST00000538466.1_ENSG00000010810.13"; exon_number "1"; exon_id "ENST00000538466.1_ENSG00000010810.13.1";
chr6	/dev/stdin	exon	111995702	111995833	.	-	.	gene_id "ENST00000538466.1_ENSG00000010810.13"; transcript_id "ENST00000538466.1_ENSG00000010810.13"; exon_number "2"; exon_id "ENST00000538466.1_ENSG00000010810.13.2";
chr6	/dev/stdin	CDS	111995702	111995833	.	-	0	gene_id "ENST00000538466.1_ENSG00000010810.13"; transcript_id "ENST00000538466.1_ENSG00000010810.13"; exon_number "2"; exon_id "ENST00000538466.1_ENSG00000010810.13.2";
chr6	/dev/stdin	exon	112015578	112015731	.	-	.	gene_id "ENST00000538466.1_ENSG00000010810.13"; transcript_id "ENST00000538466.1_ENSG00000010810.13"; exon_number "3"; exon_id "ENST00000538466.1_ENSG00000010810.13.3";
chr6	/dev/stdin	CDS	112015578	112015731	.	-	1	gene_id "ENST00000538466.1_ENSG00000010810.13"; transcript_id "ENST00000538466.1_ENSG00000010810.13"; exon_number "3"; exon_id "ENST00000538466.1_ENSG00000010810.13.3";
chr6	/dev/stdin	exon	112015831	112015907	.	-	.	gene_id "ENST00000538466.1_ENSG00000010810.13"; transcript_id "ENST00000538466.1_ENSG00000010810.13"; exon_number "4"; exon_id "ENST00000538466.1_ENSG00000010810.13.4";
chr6	/dev/stdin	CDS	112015831	112015907	.	-	0	gene_id "ENST00000538466.1_ENSG00000010810.13"; transcript_id "ENST00000538466.1_ENSG00000010810.13"; exon_number "4"; exon_id "ENST00000538466.1_ENSG00000010810.13.4";
chr6	/dev/stdin	exon	112017480	112017659	.	-	.	gene_id "ENST00000538466.1_ENSG00000010810.13"; transcript_id "ENST00000538466.1_ENSG00000010810.13"; exon_number "5"; exon_id "ENST00000538466.1_ENSG00000010810.13.5";
chr6	/dev/stdin	CDS	112017480	112017659	.	-	0	gene_id "ENST00000538466.1_ENSG00000010810.13"; transcript_id "ENST00000538466.1_ENSG00000010810.13"; exon_number "5"; exon_id "ENST00000538466.1_ENSG00000010810.13.5";
chr6	/dev/stdin	exon	112020718	112020873	.	-	.	gene_id "ENST00000538466.1_ENSG00000010810.13"; transcript_id "ENST00000538466.1_ENSG00000010810.13"; exon_number "6"; exon_id "ENST00000538466.1_ENSG00000010810.13.6";
chr6	/dev/stdin	CDS	112020718	112020873	.	-	0	gene_id "ENST00000538466.1_ENSG00000010810.13"; transcript_id "ENST00000538466.1_ENSG00000010810.13"; exon_number "6"; exon_id "ENST00000538466.1_ENSG00000010810.13.6";
chr6	/dev/stdin	exon	112024088	112024237	.	-	.	gene_id "ENST00000538466.1_ENSG00000010810.13"; transcript_id "ENST00000538466.1_ENSG00000010810.13"; exon_number "7"; exon_id "ENST00000538466.1_ENSG00000010810.13.7";
chr6	/dev/stdin	CDS	112024088	112024237	.	-	0	gene_id "ENST00000538466.1_ENSG00000010810.13"; transcript_id "ENST00000538466.1_ENSG00000010810.13"; exon_number "7"; exon_id "ENST00000538466.1_ENSG00000010810.13.7";
chr6	/dev/stdin	exon	112025202	112025305	.	-	.	gene_id "ENST00000538466.1_ENSG00000010810.13"; transcript_id "ENST00000538466.1_ENSG00000010810.13"; exon_number "8"; exon_id "ENST00000538466.1_ENSG00000010810.13.8";
chr6	/dev/stdin	CDS	112025202	112025305	.	-	2	gene_id "ENST00000538466.1_ENSG00000010810.13"; transcript_id "ENST00000538466.1_ENSG00000010810.13"; exon_number "8"; exon_id "ENST00000538466.1_ENSG00000010810.13.8";
chr6	/dev/stdin	exon	112029125	112029223	.	-	.	gene_id "ENST00000538466.1_ENSG00000010810.13"; transcript_id "ENST00000538466.1_ENSG00000010810.13"; exon_number "9"; exon_id "ENST00000538466.1_ENSG00000010810.13.9";
chr6	/dev/stdin	CDS	112029125	112029223	.	-	2	gene_id "ENST00000538466.1_ENSG00000010810.13"; transcript_id "ENST00000538466.1_ENSG00000010810.13"; exon_number "9"; exon_id "ENST00000538466.1_ENSG00000010810.13.9";
chr6	/dev/stdin	exon	112035550	112035646	.	-	.	gene_id "ENST00000538466.1_ENSG00000010810.13"; transcript_id "ENST00000538466.1_ENSG00000010810.13"; exon_number "10"; exon_id "ENST00000538466.1_ENSG00000010810.13.10";
chr6	/dev/stdin	CDS	112035550	112035646	.	-	0	gene_id "ENST00000538466.1_ENSG00000010810.13"; transcript_id "ENST00000538466.1_ENSG00000010810.13"; exon_number "10"; exon_id "ENST00000538466.1_ENSG00000010810.13.10";
chr6	/dev/stdin	exon	112041008	112041265	.	-	.	gene_id "ENST00000538466.1_ENSG00000010810.13"; transcript_id "ENST00000538466.1_ENSG00000010810.13"; exon_number "11"; exon_id "ENST00000538466.1_ENSG00000010810.13.11";
chr6	/dev/stdin	CDS	112041008	112041265	.	-	0	gene_id "ENST00000538466.1_ENSG00000010810.13"; transcript_id "ENST00000538466.1_ENSG00000010810.13"; exon_number "11"; exon_id "ENST00000538466.1_ENSG00000010810.13.11";
chr6	/dev/stdin	start_codon	112041263	112041265	.	-	0	gene_id "ENST00000538466.1_ENSG00000010810.13"; transcript_id "ENST00000538466.1_ENSG00000010810.13"; exon_number "11"; exon_id "ENST00000538466.1_ENSG00000010810.13.11";
chr6	/dev/stdin	transcript	112020774	112194627	.	-	.	gene_id "c7c26a87-e3dc-4595-a665-fdfb59715adf_ENSG00000010810.13"; transcript_id "c7c26a87-e3dc-4595-a665-fdfb59715adf_ENSG00000010810.13";
chr6	/dev/stdin	exon	112020774	112020873	.	-	.	gene_id "c7c26a87-e3dc-4595-a665-fdfb59715adf_ENSG00000010810.13"; transcript_id "c7c26a87-e3dc-4595-a665-fdfb59715adf_ENSG00000010810.13"; exon_number "1"; exon_id "c7c26a87-e3dc-4595-a665-fdfb59715adf_ENSG00000010810.13.1";
chr6	/dev/stdin	CDS	112020774	112020873	.	-	2	gene_id "c7c26a87-e3dc-4595-a665-fdfb59715adf_ENSG00000010810.13"; transcript_id "c7c26a87-e3dc-4595-a665-fdfb59715adf_ENSG00000010810.13"; exon_number "1"; exon_id "c7c26a87-e3dc-4595-a665-fdfb59715adf_ENSG00000010810.13.1";
chr6	/dev/stdin	exon	112024088	112024237	.	-	.	gene_id "c7c26a87-e3dc-4595-a665-fdfb59715adf_ENSG00000010810.13"; transcript_id "c7c26a87-e3dc-4595-a665-fdfb59715adf_ENSG00000010810.13"; exon_number "2"; exon_id "c7c26a87-e3dc-4595-a665-fdfb59715adf_ENSG00000010810.13.2";
chr6	/dev/stdin	CDS	112024088	112024237	.	-	2	gene_id "c7c26a87-e3dc-4595-a665-fdfb59715adf_ENSG00000010810.13"; transcript_id "c7c26a87-e3dc-4595-a665-fdfb59715adf_ENSG00000010810.13"; exon_number "2"; exon_id "c7c26a87-e3dc-4595-a665-fdfb59715adf_ENSG00000010810.13.2";
chr6	/dev/stdin	exon	112025202	112025305	.	-	.	gene_id "c7c26a87-e3dc-4595-a665-fdfb59715adf_ENSG00000010810.13"; transcript_id "c7c26a87-e3dc-4595-a665-fdfb59715adf_ENSG00000010810.13"; exon_number "3"; exon_id "c7c26a87-e3dc-4595-a665-fdfb59715adf_ENSG00000010810.13.3";
chr6	/dev/stdin	CDS	112025202	112025305	.	-	1	gene_id "c7c26a87-e3dc-4595-a665-fdfb59715adf_ENSG00000010810.13"; transcript_id "c7c26a87-e3dc-4595-a665-fdfb59715adf_ENSG00000010810.13"; exon_number "3"; exon_id "c7c26a87-e3dc-4595-a665-fdfb59715adf_ENSG00000010810.13.3";
chr6	/dev/stdin	exon	112029125	112029223	.	-	.	gene_id "c7c26a87-e3dc-4595-a665-fdfb59715adf_ENSG00000010810.13"; transcript_id "c7c26a87-e3dc-4595-a665-fdfb59715adf_ENSG00000010810.13"; exon_number "4"; exon_id "c7c26a87-e3dc-4595-a665-fdfb59715adf_ENSG00000010810.13.4";
chr6	/dev/stdin	CDS	112029125	112029223	.	-	1	gene_id "c7c26a87-e3dc-4595-a665-fdfb59715adf_ENSG00000010810.13"; transcript_id "c7c26a87-e3dc-4595-a665-fdfb59715adf_ENSG00000010810.13"; exon_number "4"; exon_id "c7c26a87-e3dc-4595-a665-fdfb59715adf_ENSG00000010810.13.4";
chr6	/dev/stdin	exon	112035550	112035646	.	-	.	gene_id "c7c26a87-e3dc-4595-a665-fdfb59715adf_ENSG00000010810.13"; transcript_id "c7c26a87-e3dc-4595-a665-fdfb59715adf_ENSG00000010810.13"; exon_number "5"; exon_id "c7c26a87-e3dc-4595-a665-fdfb59715adf_ENSG00000010810.13.5";
chr6	/dev/stdin	CDS	112035550	112035646	.	-	2	gene_id "c7c26a87-e3dc-4595-a665-fdfb59715adf_ENSG00000010810.13"; transcript_id "c7c26a87-e3dc-4595-a665-fdfb59715adf_ENSG00000010810.13"; exon_number "5"; exon_id "c7c26a87-e3dc-4595-a665-fdfb59715adf_ENSG00000010810.13.5";
chr6	/dev/stdin	exon	112041008	112041265	.	-	.	gene_id "c7c26a87-e3dc-4595-a665-fdfb59715adf_ENSG00000010810.13"; transcript_id "c7c26a87-e3dc-4595-a665-fdfb59715adf_ENSG00000010810.13"; exon_number "6"; exon_id "c7c26a87-e3dc-4595-a665-fdfb59715adf_ENSG00000010810.13.6";
chr6	/dev/stdin	CDS	112041008	112041265	.	-	2	gene_id "c7c26a87-e3dc-4595-a665-fdfb59715adf_ENSG00000010810.13"; transcript_id "c7c26a87-e3dc-4595-a665-fdfb59715adf_ENSG00000010810.13"; exon_number "6"; exon_id "c7c26a87-e3dc-4595-a665-fdfb59715adf_ENSG00000010810.13.6";
chr6	/dev/stdin	exon	112101769	112101838	.	-	.	gene_id "c7c26a87-e3dc-4595-a665-fdfb59715adf_ENSG00000010810.13"; transcript_id "c7c26a87-e3dc-4595-a665-fdfb59715adf_ENSG00000010810.13"; exon_number "7"; exon_id "c7c26a87-e3dc-4595-a665-fdfb59715adf_ENSG00000010810.13.7";
chr6	/dev/stdin	CDS	112101769	112101838	.	-	0	gene_id "c7c26a87-e3dc-4595-a665-fdfb59715adf_ENSG00000010810.13"; transcript_id "c7c26a87-e3dc-4595-a665-fdfb59715adf_ENSG00000010810.13"; exon_number "7"; exon_id "c7c26a87-e3dc-4595-a665-fdfb59715adf_ENSG00000010810.13.7";
chr6	/dev/stdin	exon	112167792	112167832	.	-	.	gene_id "c7c26a87-e3dc-4595-a665-fdfb59715adf_ENSG00000010810.13"; transcript_id "c7c26a87-e3dc-4595-a665-fdfb59715adf_ENSG00000010810.13"; exon_number "8"; exon_id "c7c26a87-e3dc-4595-a665-fdfb59715adf_ENSG00000010810.13.8";
chr6	/dev/stdin	CDS	112167792	112167832	.	-	2	gene_id "c7c26a87-e3dc-4595-a665-fdfb59715adf_ENSG00000010810.13"; transcript_id "c7c26a87-e3dc-4595-a665-fdfb59715adf_ENSG00000010810.13"; exon_number "8"; exon_id "c7c26a87-e3dc-4595-a665-fdfb59715adf_ENSG00000010810.13.8";
chr6	/dev/stdin	exon	112194171	112194627	.	-	.	gene_id "c7c26a87-e3dc-4595-a665-fdfb59715adf_ENSG00000010810.13"; transcript_id "c7c26a87-e3dc-4595-a665-fdfb59715adf_ENSG00000010810.13"; exon_number "9"; exon_id "c7c26a87-e3dc-4595-a665-fdfb59715adf_ENSG00000010810.13.9";
chr6	/dev/stdin	CDS	112194171	112194627	.	-	0	gene_id "c7c26a87-e3dc-4595-a665-fdfb59715adf_ENSG00000010810.13"; transcript_id "c7c26a87-e3dc-4595-a665-fdfb59715adf_ENSG00000010810.13"; exon_number "9"; exon_id "c7c26a87-e3dc-4595-a665-fdfb59715adf_ENSG00000010810.13.9";
chr6	/dev/stdin	start_codon	112194625	112194627	.	-	0	gene_id "c7c26a87-e3dc-4595-a665-fdfb59715adf_ENSG00000010810.13"; transcript_id "c7c26a87-e3dc-4595-a665-fdfb59715adf_ENSG00000010810.13"; exon_number "9"; exon_id "c7c26a87-e3dc-4595-a665-fdfb59715adf_ENSG00000010810.13.9";
chr6	/dev/stdin	transcript	112391981	112408669	.	-	.	gene_id "ENST00000368662.5-1_ENSG00000074935.9"; transcript_id "ENST00000368662.5-1_ENSG00000074935.9";
chr6	/dev/stdin	exon	112391981	112392773	.	-	.	gene_id "ENST00000368662.5-1_ENSG00000074935.9"; transcript_id "ENST00000368662.5-1_ENSG00000074935.9"; exon_number "1"; exon_id "ENST00000368662.5-1_ENSG00000074935.9.1";
chr6	/dev/stdin	CDS	112391984	112392773	.	-	1	gene_id "ENST00000368662.5-1_ENSG00000074935.9"; transcript_id "ENST00000368662.5-1_ENSG00000074935.9"; exon_number "1"; exon_id "ENST00000368662.5-1_ENSG00000074935.9.1";
chr6	/dev/stdin	exon	112393105	112393279	.	-	.	gene_id "ENST00000368662.5-1_ENSG00000074935.9"; transcript_id "ENST00000368662.5-1_ENSG00000074935.9"; exon_number "2"; exon_id "ENST00000368662.5-1_ENSG00000074935.9.2";
chr6	/dev/stdin	CDS	112393105	112393279	.	-	2	gene_id "ENST00000368662.5-1_ENSG00000074935.9"; transcript_id "ENST00000368662.5-1_ENSG00000074935.9"; exon_number "2"; exon_id "ENST00000368662.5-1_ENSG00000074935.9.2";
chr6	/dev/stdin	exon	112393961	112394101	.	-	.	gene_id "ENST00000368662.5-1_ENSG00000074935.9"; transcript_id "ENST00000368662.5-1_ENSG00000074935.9"; exon_number "3"; exon_id "ENST00000368662.5-1_ENSG00000074935.9.3";
chr6	/dev/stdin	CDS	112393961	112394101	.	-	2	gene_id "ENST00000368662.5-1_ENSG00000074935.9"; transcript_id "ENST00000368662.5-1_ENSG00000074935.9"; exon_number "3"; exon_id "ENST00000368662.5-1_ENSG00000074935.9.3";
chr6	/dev/stdin	exon	112395913	112396053	.	-	.	gene_id "ENST00000368662.5-1_ENSG00000074935.9"; transcript_id "ENST00000368662.5-1_ENSG00000074935.9"; exon_number "4"; exon_id "ENST00000368662.5-1_ENSG00000074935.9.4";
chr6	/dev/stdin	CDS	112395913	112396053	.	-	2	gene_id "ENST00000368662.5-1_ENSG00000074935.9"; transcript_id "ENST00000368662.5-1_ENSG00000074935.9"; exon_number "4"; exon_id "ENST00000368662.5-1_ENSG00000074935.9.4";
chr6	/dev/stdin	exon	112397140	112397315	.	-	.	gene_id "ENST00000368662.5-1_ENSG00000074935.9"; transcript_id "ENST00000368662.5-1_ENSG00000074935.9"; exon_number "5"; exon_id "ENST00000368662.5-1_ENSG00000074935.9.5";
chr6	/dev/stdin	CDS	112397140	112397315	.	-	1	gene_id "ENST00000368662.5-1_ENSG00000074935.9"; transcript_id "ENST00000368662.5-1_ENSG00000074935.9"; exon_number "5"; exon_id "ENST00000368662.5-1_ENSG00000074935.9.5";
chr6	/dev/stdin	exon	112397525	112397712	.	-	.	gene_id "ENST00000368662.5-1_ENSG00000074935.9"; transcript_id "ENST00000368662.5-1_ENSG00000074935.9"; exon_number "6"; exon_id "ENST00000368662.5-1_ENSG00000074935.9.6";
chr6	/dev/stdin	CDS	112397525	112397712	.	-	0	gene_id "ENST00000368662.5-1_ENSG00000074935.9"; transcript_id "ENST00000368662.5-1_ENSG00000074935.9"; exon_number "6"; exon_id "ENST00000368662.5-1_ENSG00000074935.9.6";
chr6	/dev/stdin	exon	112400836	112400957	.	-	.	gene_id "ENST00000368662.5-1_ENSG00000074935.9"; transcript_id "ENST00000368662.5-1_ENSG00000074935.9"; exon_number "7"; exon_id "ENST00000368662.5-1_ENSG00000074935.9.7";
chr6	/dev/stdin	CDS	112400836	112400957	.	-	2	gene_id "ENST00000368662.5-1_ENSG00000074935.9"; transcript_id "ENST00000368662.5-1_ENSG00000074935.9"; exon_number "7"; exon_id "ENST00000368662.5-1_ENSG00000074935.9.7";
chr6	/dev/stdin	exon	112402295	112402410	.	-	.	gene_id "ENST00000368662.5-1_ENSG00000074935.9"; transcript_id "ENST00000368662.5-1_ENSG00000074935.9"; exon_number "8"; exon_id "ENST00000368662.5-1_ENSG00000074935.9.8";
chr6	/dev/stdin	CDS	112402295	112402410	.	-	1	gene_id "ENST00000368662.5-1_ENSG00000074935.9"; transcript_id "ENST00000368662.5-1_ENSG00000074935.9"; exon_number "8"; exon_id "ENST00000368662.5-1_ENSG00000074935.9.8";
chr6	/dev/stdin	exon	112405392	112405449	.	-	.	gene_id "ENST00000368662.5-1_ENSG00000074935.9"; transcript_id "ENST00000368662.5-1_ENSG00000074935.9"; exon_number "9"; exon_id "ENST00000368662.5-1_ENSG00000074935.9.9";
chr6	/dev/stdin	CDS	112405392	112405449	.	-	2	gene_id "ENST00000368662.5-1_ENSG00000074935.9"; transcript_id "ENST00000368662.5-1_ENSG00000074935.9"; exon_number "9"; exon_id "ENST00000368662.5-1_ENSG00000074935.9.9";
chr6	/dev/stdin	exon	112407759	112407811	.	-	.	gene_id "ENST00000368662.5-1_ENSG00000074935.9"; transcript_id "ENST00000368662.5-1_ENSG00000074935.9"; exon_number "10"; exon_id "ENST00000368662.5-1_ENSG00000074935.9.10";
chr6	/dev/stdin	CDS	112407759	112407811	.	-	1	gene_id "ENST00000368662.5-1_ENSG00000074935.9"; transcript_id "ENST00000368662.5-1_ENSG00000074935.9"; exon_number "10"; exon_id "ENST00000368662.5-1_ENSG00000074935.9.10";
chr6	/dev/stdin	exon	112408436	112408509	.	-	.	gene_id "ENST00000368662.5-1_ENSG00000074935.9"; transcript_id "ENST00000368662.5-1_ENSG00000074935.9"; exon_number "11"; exon_id "ENST00000368662.5-1_ENSG00000074935.9.11";
chr6	/dev/stdin	CDS	112408436	112408509	.	-	0	gene_id "ENST00000368662.5-1_ENSG00000074935.9"; transcript_id "ENST00000368662.5-1_ENSG00000074935.9"; exon_number "11"; exon_id "ENST00000368662.5-1_ENSG00000074935.9.11";
chr6	/dev/stdin	exon	112408613	112408669	.	-	.	gene_id "ENST00000368662.5-1_ENSG00000074935.9"; transcript_id "ENST00000368662.5-1_ENSG00000074935.9"; exon_number "12"; exon_id "ENST00000368662.5-1_ENSG00000074935.9.12";
chr6	/dev/stdin	CDS	112408613	112408669	.	-	0	gene_id "ENST00000368662.5-1_ENSG00000074935.9"; transcript_id "ENST00000368662.5-1_ENSG00000074935.9"; exon_number "12"; exon_id "ENST00000368662.5-1_ENSG00000074935.9.12";
chr6	/dev/stdin	start_codon	112408667	112408669	.	-	0	gene_id "ENST00000368662.5-1_ENSG00000074935.9"; transcript_id "ENST00000368662.5-1_ENSG00000074935.9"; exon_number "12"; exon_id "ENST00000368662.5-1_ENSG00000074935.9.12";
chr6	/dev/stdin	stop_codon	112391981	112391983	.	-	0	gene_id "ENST00000368662.5-1_ENSG00000074935.9"; transcript_id "ENST00000368662.5-1_ENSG00000074935.9"; exon_number "1"; exon_id "ENST00000368662.5-1_ENSG00000074935.9.1";
chr6	/dev/stdin	transcript	112397471	112408669	.	-	.	gene_id "04e4636e-9f21-48ed-9e16-d6d923fd82f3_ENSG00000074935.9"; transcript_id "04e4636e-9f21-48ed-9e16-d6d923fd82f3_ENSG00000074935.9";
chr6	/dev/stdin	exon	112397471	112397712	.	-	.	gene_id "04e4636e-9f21-48ed-9e16-d6d923fd82f3_ENSG00000074935.9"; transcript_id "04e4636e-9f21-48ed-9e16-d6d923fd82f3_ENSG00000074935.9"; exon_number "1"; exon_id "04e4636e-9f21-48ed-9e16-d6d923fd82f3_ENSG00000074935.9.1";
chr6	/dev/stdin	CDS	112397474	112397712	.	-	2	gene_id "04e4636e-9f21-48ed-9e16-d6d923fd82f3_ENSG00000074935.9"; transcript_id "04e4636e-9f21-48ed-9e16-d6d923fd82f3_ENSG00000074935.9"; exon_number "1"; exon_id "04e4636e-9f21-48ed-9e16-d6d923fd82f3_ENSG00000074935.9.1";
chr6	/dev/stdin	exon	112402295	112402410	.	-	.	gene_id "04e4636e-9f21-48ed-9e16-d6d923fd82f3_ENSG00000074935.9"; transcript_id "04e4636e-9f21-48ed-9e16-d6d923fd82f3_ENSG00000074935.9"; exon_number "2"; exon_id "04e4636e-9f21-48ed-9e16-d6d923fd82f3_ENSG00000074935.9.2";
chr6	/dev/stdin	CDS	112402295	112402410	.	-	1	gene_id "04e4636e-9f21-48ed-9e16-d6d923fd82f3_ENSG00000074935.9"; transcript_id "04e4636e-9f21-48ed-9e16-d6d923fd82f3_ENSG00000074935.9"; exon_number "2"; exon_id "04e4636e-9f21-48ed-9e16-d6d923fd82f3_ENSG00000074935.9.2";
chr6	/dev/stdin	exon	112405392	112405449	.	-	.	gene_id "04e4636e-9f21-48ed-9e16-d6d923fd82f3_ENSG00000074935.9"; transcript_id "04e4636e-9f21-48ed-9e16-d6d923fd82f3_ENSG00000074935.9"; exon_number "3"; exon_id "04e4636e-9f21-48ed-9e16-d6d923fd82f3_ENSG00000074935.9.3";
chr6	/dev/stdin	CDS	112405392	112405449	.	-	2	gene_id "04e4636e-9f21-48ed-9e16-d6d923fd82f3_ENSG00000074935.9"; transcript_id "04e4636e-9f21-48ed-9e16-d6d923fd82f3_ENSG00000074935.9"; exon_number "3"; exon_id "04e4636e-9f21-48ed-9e16-d6d923fd82f3_ENSG00000074935.9.3";
chr6	/dev/stdin	exon	112407759	112407811	.	-	.	gene_id "04e4636e-9f21-48ed-9e16-d6d923fd82f3_ENSG00000074935.9"; transcript_id "04e4636e-9f21-48ed-9e16-d6d923fd82f3_ENSG00000074935.9"; exon_number "4"; exon_id "04e4636e-9f21-48ed-9e16-d6d923fd82f3_ENSG00000074935.9.4";
chr6	/dev/stdin	CDS	112407759	112407811	.	-	1	gene_id "04e4636e-9f21-48ed-9e16-d6d923fd82f3_ENSG00000074935.9"; transcript_id "04e4636e-9f21-48ed-9e16-d6d923fd82f3_ENSG00000074935.9"; exon_number "4"; exon_id "04e4636e-9f21-48ed-9e16-d6d923fd82f3_ENSG00000074935.9.4";
chr6	/dev/stdin	exon	112408436	112408509	.	-	.	gene_id "04e4636e-9f21-48ed-9e16-d6d923fd82f3_ENSG00000074935.9"; transcript_id "04e4636e-9f21-48ed-9e16-d6d923fd82f3_ENSG00000074935.9"; exon_number "5"; exon_id "04e4636e-9f21-48ed-9e16-d6d923fd82f3_ENSG00000074935.9.5";
chr6	/dev/stdin	CDS	112408436	112408509	.	-	0	gene_id "04e4636e-9f21-48ed-9e16-d6d923fd82f3_ENSG00000074935.9"; transcript_id "04e4636e-9f21-48ed-9e16-d6d923fd82f3_ENSG00000074935.9"; exon_number "5"; exon_id "04e4636e-9f21-48ed-9e16-d6d923fd82f3_ENSG00000074935.9.5";
chr6	/dev/stdin	exon	112408613	112408669	.	-	.	gene_id "04e4636e-9f21-48ed-9e16-d6d923fd82f3_ENSG00000074935.9"; transcript_id "04e4636e-9f21-48ed-9e16-d6d923fd82f3_ENSG00000074935.9"; exon_number "6"; exon_id "04e4636e-9f21-48ed-9e16-d6d923fd82f3_ENSG00000074935.9.6";
chr6	/dev/stdin	CDS	112408613	112408669	.	-	0	gene_id "04e4636e-9f21-48ed-9e16-d6d923fd82f3_ENSG00000074935.9"; transcript_id "04e4636e-9f21-48ed-9e16-d6d923fd82f3_ENSG00000074935.9"; exon_number "6"; exon_id "04e4636e-9f21-48ed-9e16-d6d923fd82f3_ENSG00000074935.9.6";
chr6	/dev/stdin	start_codon	112408667	112408669	.	-	0	gene_id "04e4636e-9f21-48ed-9e16-d6d923fd82f3_ENSG00000074935.9"; transcript_id "04e4636e-9f21-48ed-9e16-d6d923fd82f3_ENSG00000074935.9"; exon_number "6"; exon_id "04e4636e-9f21-48ed-9e16-d6d923fd82f3_ENSG00000074935.9.6";
chr6	/dev/stdin	stop_codon	112397471	112397473	.	-	0	gene_id "04e4636e-9f21-48ed-9e16-d6d923fd82f3_ENSG00000074935.9"; transcript_id "04e4636e-9f21-48ed-9e16-d6d923fd82f3_ENSG00000074935.9"; exon_number "1"; exon_id "04e4636e-9f21-48ed-9e16-d6d923fd82f3_ENSG00000074935.9.1";
chr6	/dev/stdin	transcript	112397482	112408669	.	-	.	gene_id "709a2c9b-b9cf-4bff-8ffa-671a0719523f_ENSG00000074935.9"; transcript_id "709a2c9b-b9cf-4bff-8ffa-671a0719523f_ENSG00000074935.9";
chr6	/dev/stdin	exon	112397482	112397712	.	-	.	gene_id "709a2c9b-b9cf-4bff-8ffa-671a0719523f_ENSG00000074935.9"; transcript_id "709a2c9b-b9cf-4bff-8ffa-671a0719523f_ENSG00000074935.9"; exon_number "1"; exon_id "709a2c9b-b9cf-4bff-8ffa-671a0719523f_ENSG00000074935.9.1";
chr6	/dev/stdin	CDS	112397482	112397712	.	-	1	gene_id "709a2c9b-b9cf-4bff-8ffa-671a0719523f_ENSG00000074935.9"; transcript_id "709a2c9b-b9cf-4bff-8ffa-671a0719523f_ENSG00000074935.9"; exon_number "1"; exon_id "709a2c9b-b9cf-4bff-8ffa-671a0719523f_ENSG00000074935.9.1";
chr6	/dev/stdin	exon	112400836	112400957	.	-	.	gene_id "709a2c9b-b9cf-4bff-8ffa-671a0719523f_ENSG00000074935.9"; transcript_id "709a2c9b-b9cf-4bff-8ffa-671a0719523f_ENSG00000074935.9"; exon_number "2"; exon_id "709a2c9b-b9cf-4bff-8ffa-671a0719523f_ENSG00000074935.9.2";
chr6	/dev/stdin	CDS	112400836	112400957	.	-	0	gene_id "709a2c9b-b9cf-4bff-8ffa-671a0719523f_ENSG00000074935.9"; transcript_id "709a2c9b-b9cf-4bff-8ffa-671a0719523f_ENSG00000074935.9"; exon_number "2"; exon_id "709a2c9b-b9cf-4bff-8ffa-671a0719523f_ENSG00000074935.9.2";
chr6	/dev/stdin	exon	112402295	112402410	.	-	.	gene_id "709a2c9b-b9cf-4bff-8ffa-671a0719523f_ENSG00000074935.9"; transcript_id "709a2c9b-b9cf-4bff-8ffa-671a0719523f_ENSG00000074935.9"; exon_number "3"; exon_id "709a2c9b-b9cf-4bff-8ffa-671a0719523f_ENSG00000074935.9.3";
chr6	/dev/stdin	CDS	112402295	112402410	.	-	2	gene_id "709a2c9b-b9cf-4bff-8ffa-671a0719523f_ENSG00000074935.9"; transcript_id "709a2c9b-b9cf-4bff-8ffa-671a0719523f_ENSG00000074935.9"; exon_number "3"; exon_id "709a2c9b-b9cf-4bff-8ffa-671a0719523f_ENSG00000074935.9.3";
chr6	/dev/stdin	exon	112407759	112407811	.	-	.	gene_id "709a2c9b-b9cf-4bff-8ffa-671a0719523f_ENSG00000074935.9"; transcript_id "709a2c9b-b9cf-4bff-8ffa-671a0719523f_ENSG00000074935.9"; exon_number "4"; exon_id "709a2c9b-b9cf-4bff-8ffa-671a0719523f_ENSG00000074935.9.4";
chr6	/dev/stdin	CDS	112407759	112407811	.	-	1	gene_id "709a2c9b-b9cf-4bff-8ffa-671a0719523f_ENSG00000074935.9"; transcript_id "709a2c9b-b9cf-4bff-8ffa-671a0719523f_ENSG00000074935.9"; exon_number "4"; exon_id "709a2c9b-b9cf-4bff-8ffa-671a0719523f_ENSG00000074935.9.4";
chr6	/dev/stdin	exon	112408436	112408509	.	-	.	gene_id "709a2c9b-b9cf-4bff-8ffa-671a0719523f_ENSG00000074935.9"; transcript_id "709a2c9b-b9cf-4bff-8ffa-671a0719523f_ENSG00000074935.9"; exon_number "5"; exon_id "709a2c9b-b9cf-4bff-8ffa-671a0719523f_ENSG00000074935.9.5";
chr6	/dev/stdin	CDS	112408436	112408509	.	-	0	gene_id "709a2c9b-b9cf-4bff-8ffa-671a0719523f_ENSG00000074935.9"; transcript_id "709a2c9b-b9cf-4bff-8ffa-671a0719523f_ENSG00000074935.9"; exon_number "5"; exon_id "709a2c9b-b9cf-4bff-8ffa-671a0719523f_ENSG00000074935.9.5";
chr6	/dev/stdin	exon	112408613	112408669	.	-	.	gene_id "709a2c9b-b9cf-4bff-8ffa-671a0719523f_ENSG00000074935.9"; transcript_id "709a2c9b-b9cf-4bff-8ffa-671a0719523f_ENSG00000074935.9"; exon_number "6"; exon_id "709a2c9b-b9cf-4bff-8ffa-671a0719523f_ENSG00000074935.9.6";
chr6	/dev/stdin	CDS	112408613	112408669	.	-	0	gene_id "709a2c9b-b9cf-4bff-8ffa-671a0719523f_ENSG00000074935.9"; transcript_id "709a2c9b-b9cf-4bff-8ffa-671a0719523f_ENSG00000074935.9"; exon_number "6"; exon_id "709a2c9b-b9cf-4bff-8ffa-671a0719523f_ENSG00000074935.9.6";
chr6	/dev/stdin	start_codon	112408667	112408669	.	-	0	gene_id "709a2c9b-b9cf-4bff-8ffa-671a0719523f_ENSG00000074935.9"; transcript_id "709a2c9b-b9cf-4bff-8ffa-671a0719523f_ENSG00000074935.9"; exon_number "6"; exon_id "709a2c9b-b9cf-4bff-8ffa-671a0719523f_ENSG00000074935.9.6";
chr6	/dev/stdin	transcript	112397480	112408669	.	-	.	gene_id "d733f7a8-637b-474e-90b0-00b26a643ef1_ENSG00000074935.9"; transcript_id "d733f7a8-637b-474e-90b0-00b26a643ef1_ENSG00000074935.9";
chr6	/dev/stdin	exon	112397480	112397712	.	-	.	gene_id "d733f7a8-637b-474e-90b0-00b26a643ef1_ENSG00000074935.9"; transcript_id "d733f7a8-637b-474e-90b0-00b26a643ef1_ENSG00000074935.9"; exon_number "1"; exon_id "d733f7a8-637b-474e-90b0-00b26a643ef1_ENSG00000074935.9.1";
chr6	/dev/stdin	CDS	112397480	112397712	.	-	1	gene_id "d733f7a8-637b-474e-90b0-00b26a643ef1_ENSG00000074935.9"; transcript_id "d733f7a8-637b-474e-90b0-00b26a643ef1_ENSG00000074935.9"; exon_number "1"; exon_id "d733f7a8-637b-474e-90b0-00b26a643ef1_ENSG00000074935.9.1";
chr6	/dev/stdin	exon	112400836	112400957	.	-	.	gene_id "d733f7a8-637b-474e-90b0-00b26a643ef1_ENSG00000074935.9"; transcript_id "d733f7a8-637b-474e-90b0-00b26a643ef1_ENSG00000074935.9"; exon_number "2"; exon_id "d733f7a8-637b-474e-90b0-00b26a643ef1_ENSG00000074935.9.2";
chr6	/dev/stdin	CDS	112400836	112400957	.	-	0	gene_id "d733f7a8-637b-474e-90b0-00b26a643ef1_ENSG00000074935.9"; transcript_id "d733f7a8-637b-474e-90b0-00b26a643ef1_ENSG00000074935.9"; exon_number "2"; exon_id "d733f7a8-637b-474e-90b0-00b26a643ef1_ENSG00000074935.9.2";
chr6	/dev/stdin	exon	112402295	112402406	.	-	.	gene_id "d733f7a8-637b-474e-90b0-00b26a643ef1_ENSG00000074935.9"; transcript_id "d733f7a8-637b-474e-90b0-00b26a643ef1_ENSG00000074935.9"; exon_number "3"; exon_id "d733f7a8-637b-474e-90b0-00b26a643ef1_ENSG00000074935.9.3";
chr6	/dev/stdin	CDS	112402295	112402406	.	-	1	gene_id "d733f7a8-637b-474e-90b0-00b26a643ef1_ENSG00000074935.9"; transcript_id "d733f7a8-637b-474e-90b0-00b26a643ef1_ENSG00000074935.9"; exon_number "3"; exon_id "d733f7a8-637b-474e-90b0-00b26a643ef1_ENSG00000074935.9.3";
chr6	/dev/stdin	exon	112405392	112405449	.	-	.	gene_id "d733f7a8-637b-474e-90b0-00b26a643ef1_ENSG00000074935.9"; transcript_id "d733f7a8-637b-474e-90b0-00b26a643ef1_ENSG00000074935.9"; exon_number "4"; exon_id "d733f7a8-637b-474e-90b0-00b26a643ef1_ENSG00000074935.9.4";
chr6	/dev/stdin	CDS	112405392	112405449	.	-	2	gene_id "d733f7a8-637b-474e-90b0-00b26a643ef1_ENSG00000074935.9"; transcript_id "d733f7a8-637b-474e-90b0-00b26a643ef1_ENSG00000074935.9"; exon_number "4"; exon_id "d733f7a8-637b-474e-90b0-00b26a643ef1_ENSG00000074935.9.4";
chr6	/dev/stdin	exon	112407759	112407811	.	-	.	gene_id "d733f7a8-637b-474e-90b0-00b26a643ef1_ENSG00000074935.9"; transcript_id "d733f7a8-637b-474e-90b0-00b26a643ef1_ENSG00000074935.9"; exon_number "5"; exon_id "d733f7a8-637b-474e-90b0-00b26a643ef1_ENSG00000074935.9.5";
chr6	/dev/stdin	CDS	112407759	112407811	.	-	1	gene_id "d733f7a8-637b-474e-90b0-00b26a643ef1_ENSG00000074935.9"; transcript_id "d733f7a8-637b-474e-90b0-00b26a643ef1_ENSG00000074935.9"; exon_number "5"; exon_id "d733f7a8-637b-474e-90b0-00b26a643ef1_ENSG00000074935.9.5";
chr6	/dev/stdin	exon	112408436	112408509	.	-	.	gene_id "d733f7a8-637b-474e-90b0-00b26a643ef1_ENSG00000074935.9"; transcript_id "d733f7a8-637b-474e-90b0-00b26a643ef1_ENSG00000074935.9"; exon_number "6"; exon_id "d733f7a8-637b-474e-90b0-00b26a643ef1_ENSG00000074935.9.6";
chr6	/dev/stdin	CDS	112408436	112408509	.	-	0	gene_id "d733f7a8-637b-474e-90b0-00b26a643ef1_ENSG00000074935.9"; transcript_id "d733f7a8-637b-474e-90b0-00b26a643ef1_ENSG00000074935.9"; exon_number "6"; exon_id "d733f7a8-637b-474e-90b0-00b26a643ef1_ENSG00000074935.9.6";
chr6	/dev/stdin	exon	112408613	112408669	.	-	.	gene_id "d733f7a8-637b-474e-90b0-00b26a643ef1_ENSG00000074935.9"; transcript_id "d733f7a8-637b-474e-90b0-00b26a643ef1_ENSG00000074935.9"; exon_number "7"; exon_id "d733f7a8-637b-474e-90b0-00b26a643ef1_ENSG00000074935.9.7";
chr6	/dev/stdin	CDS	112408613	112408669	.	-	0	gene_id "d733f7a8-637b-474e-90b0-00b26a643ef1_ENSG00000074935.9"; transcript_id "d733f7a8-637b-474e-90b0-00b26a643ef1_ENSG00000074935.9"; exon_number "7"; exon_id "d733f7a8-637b-474e-90b0-00b26a643ef1_ENSG00000074935.9.7";
chr6	/dev/stdin	start_codon	112408667	112408669	.	-	0	gene_id "d733f7a8-637b-474e-90b0-00b26a643ef1_ENSG00000074935.9"; transcript_id "d733f7a8-637b-474e-90b0-00b26a643ef1_ENSG00000074935.9"; exon_number "7"; exon_id "d733f7a8-637b-474e-90b0-00b26a643ef1_ENSG00000074935.9.7";
chr6	/dev/stdin	transcript	112397480	112408669	.	-	.	gene_id "283c98ca-9b22-440b-9095-65ace60c152b_ENSG00000074935.9"; transcript_id "283c98ca-9b22-440b-9095-65ace60c152b_ENSG00000074935.9";
chr6	/dev/stdin	exon	112397480	112397712	.	-	.	gene_id "283c98ca-9b22-440b-9095-65ace60c152b_ENSG00000074935.9"; transcript_id "283c98ca-9b22-440b-9095-65ace60c152b_ENSG00000074935.9"; exon_number "1"; exon_id "283c98ca-9b22-440b-9095-65ace60c152b_ENSG00000074935.9.1";
chr6	/dev/stdin	CDS	112397483	112397712	.	-	2	gene_id "283c98ca-9b22-440b-9095-65ace60c152b_ENSG00000074935.9"; transcript_id "283c98ca-9b22-440b-9095-65ace60c152b_ENSG00000074935.9"; exon_number "1"; exon_id "283c98ca-9b22-440b-9095-65ace60c152b_ENSG00000074935.9.1";
chr6	/dev/stdin	exon	112400836	112400957	.	-	.	gene_id "283c98ca-9b22-440b-9095-65ace60c152b_ENSG00000074935.9"; transcript_id "283c98ca-9b22-440b-9095-65ace60c152b_ENSG00000074935.9"; exon_number "2"; exon_id "283c98ca-9b22-440b-9095-65ace60c152b_ENSG00000074935.9.2";
chr6	/dev/stdin	CDS	112400836	112400957	.	-	1	gene_id "283c98ca-9b22-440b-9095-65ace60c152b_ENSG00000074935.9"; transcript_id "283c98ca-9b22-440b-9095-65ace60c152b_ENSG00000074935.9"; exon_number "2"; exon_id "283c98ca-9b22-440b-9095-65ace60c152b_ENSG00000074935.9.2";
chr6	/dev/stdin	exon	112402295	112402410	.	-	.	gene_id "283c98ca-9b22-440b-9095-65ace60c152b_ENSG00000074935.9"; transcript_id "283c98ca-9b22-440b-9095-65ace60c152b_ENSG00000074935.9"; exon_number "3"; exon_id "283c98ca-9b22-440b-9095-65ace60c152b_ENSG00000074935.9.3";
chr6	/dev/stdin	CDS	112402295	112402410	.	-	0	gene_id "283c98ca-9b22-440b-9095-65ace60c152b_ENSG00000074935.9"; transcript_id "283c98ca-9b22-440b-9095-65ace60c152b_ENSG00000074935.9"; exon_number "3"; exon_id "283c98ca-9b22-440b-9095-65ace60c152b_ENSG00000074935.9.3";
chr6	/dev/stdin	exon	112405392	112405449	.	-	.	gene_id "283c98ca-9b22-440b-9095-65ace60c152b_ENSG00000074935.9"; transcript_id "283c98ca-9b22-440b-9095-65ace60c152b_ENSG00000074935.9"; exon_number "4"; exon_id "283c98ca-9b22-440b-9095-65ace60c152b_ENSG00000074935.9.4";
chr6	/dev/stdin	CDS	112405392	112405449	.	-	1	gene_id "283c98ca-9b22-440b-9095-65ace60c152b_ENSG00000074935.9"; transcript_id "283c98ca-9b22-440b-9095-65ace60c152b_ENSG00000074935.9"; exon_number "4"; exon_id "283c98ca-9b22-440b-9095-65ace60c152b_ENSG00000074935.9.4";
chr6	/dev/stdin	exon	112407759	112407811	.	-	.	gene_id "283c98ca-9b22-440b-9095-65ace60c152b_ENSG00000074935.9"; transcript_id "283c98ca-9b22-440b-9095-65ace60c152b_ENSG00000074935.9"; exon_number "5"; exon_id "283c98ca-9b22-440b-9095-65ace60c152b_ENSG00000074935.9.5";
chr6	/dev/stdin	CDS	112407759	112407811	.	-	0	gene_id "283c98ca-9b22-440b-9095-65ace60c152b_ENSG00000074935.9"; transcript_id "283c98ca-9b22-440b-9095-65ace60c152b_ENSG00000074935.9"; exon_number "5"; exon_id "283c98ca-9b22-440b-9095-65ace60c152b_ENSG00000074935.9.5";
chr6	/dev/stdin	exon	112408436	112408669	.	-	.	gene_id "283c98ca-9b22-440b-9095-65ace60c152b_ENSG00000074935.9"; transcript_id "283c98ca-9b22-440b-9095-65ace60c152b_ENSG00000074935.9"; exon_number "6"; exon_id "283c98ca-9b22-440b-9095-65ace60c152b_ENSG00000074935.9.6";
chr6	/dev/stdin	CDS	112408436	112408669	.	-	0	gene_id "283c98ca-9b22-440b-9095-65ace60c152b_ENSG00000074935.9"; transcript_id "283c98ca-9b22-440b-9095-65ace60c152b_ENSG00000074935.9"; exon_number "6"; exon_id "283c98ca-9b22-440b-9095-65ace60c152b_ENSG00000074935.9.6";
chr6	/dev/stdin	start_codon	112408667	112408669	.	-	0	gene_id "283c98ca-9b22-440b-9095-65ace60c152b_ENSG00000074935.9"; transcript_id "283c98ca-9b22-440b-9095-65ace60c152b_ENSG00000074935.9"; exon_number "6"; exon_id "283c98ca-9b22-440b-9095-65ace60c152b_ENSG00000074935.9.6";
chr6	/dev/stdin	stop_codon	112397480	112397482	.	-	0	gene_id "283c98ca-9b22-440b-9095-65ace60c152b_ENSG00000074935.9"; transcript_id "283c98ca-9b22-440b-9095-65ace60c152b_ENSG00000074935.9"; exon_number "1"; exon_id "283c98ca-9b22-440b-9095-65ace60c152b_ENSG00000074935.9.1";
chr6	/dev/stdin	transcript	112408803	112422321	.	+	.	gene_id "ENST00000368656.2-1_ENSG00000203778.3"; transcript_id "ENST00000368656.2-1_ENSG00000203778.3";
chr6	/dev/stdin	exon	112408803	112408923	.	+	.	gene_id "ENST00000368656.2-1_ENSG00000203778.3"; transcript_id "ENST00000368656.2-1_ENSG00000203778.3"; exon_number "1"; exon_id "ENST00000368656.2-1_ENSG00000203778.3.1";
chr6	/dev/stdin	CDS	112408803	112408923	.	+	0	gene_id "ENST00000368656.2-1_ENSG00000203778.3"; transcript_id "ENST00000368656.2-1_ENSG00000203778.3"; exon_number "1"; exon_id "ENST00000368656.2-1_ENSG00000203778.3.1";
chr6	/dev/stdin	exon	112418244	112418404	.	+	.	gene_id "ENST00000368656.2-1_ENSG00000203778.3"; transcript_id "ENST00000368656.2-1_ENSG00000203778.3"; exon_number "2"; exon_id "ENST00000368656.2-1_ENSG00000203778.3.2";
chr6	/dev/stdin	CDS	112418244	112418404	.	+	2	gene_id "ENST00000368656.2-1_ENSG00000203778.3"; transcript_id "ENST00000368656.2-1_ENSG00000203778.3"; exon_number "2"; exon_id "ENST00000368656.2-1_ENSG00000203778.3.2";
chr6	/dev/stdin	exon	112420473	112420611	.	+	.	gene_id "ENST00000368656.2-1_ENSG00000203778.3"; transcript_id "ENST00000368656.2-1_ENSG00000203778.3"; exon_number "3"; exon_id "ENST00000368656.2-1_ENSG00000203778.3.3";
chr6	/dev/stdin	CDS	112420473	112420611	.	+	0	gene_id "ENST00000368656.2-1_ENSG00000203778.3"; transcript_id "ENST00000368656.2-1_ENSG00000203778.3"; exon_number "3"; exon_id "ENST00000368656.2-1_ENSG00000203778.3.3";
chr6	/dev/stdin	exon	112421873	112422321	.	+	.	gene_id "ENST00000368656.2-1_ENSG00000203778.3"; transcript_id "ENST00000368656.2-1_ENSG00000203778.3"; exon_number "4"; exon_id "ENST00000368656.2-1_ENSG00000203778.3.4";
chr6	/dev/stdin	CDS	112421873	112422318	.	+	2	gene_id "ENST00000368656.2-1_ENSG00000203778.3"; transcript_id "ENST00000368656.2-1_ENSG00000203778.3"; exon_number "4"; exon_id "ENST00000368656.2-1_ENSG00000203778.3.4";
chr6	/dev/stdin	start_codon	112408803	112408805	.	+	0	gene_id "ENST00000368656.2-1_ENSG00000203778.3"; transcript_id "ENST00000368656.2-1_ENSG00000203778.3"; exon_number "1"; exon_id "ENST00000368656.2-1_ENSG00000203778.3.1";
chr6	/dev/stdin	stop_codon	112422319	112422321	.	+	0	gene_id "ENST00000368656.2-1_ENSG00000203778.3"; transcript_id "ENST00000368656.2-1_ENSG00000203778.3"; exon_number "4"; exon_id "ENST00000368656.2-1_ENSG00000203778.3.4";
chr6	/dev/stdin	transcript	112408331	112422098	.	+	.	gene_id "ENST00000368656.2-2_ENSG00000203778.3"; transcript_id "ENST00000368656.2-2_ENSG00000203778.3";
chr6	/dev/stdin	exon	112408331	112408923	.	+	.	gene_id "ENST00000368656.2-2_ENSG00000203778.3"; transcript_id "ENST00000368656.2-2_ENSG00000203778.3"; exon_number "1"; exon_id "ENST00000368656.2-2_ENSG00000203778.3.1";
chr6	/dev/stdin	CDS	112408331	112408923	.	+	0	gene_id "ENST00000368656.2-2_ENSG00000203778.3"; transcript_id "ENST00000368656.2-2_ENSG00000203778.3"; exon_number "1"; exon_id "ENST00000368656.2-2_ENSG00000203778.3.1";
chr6	/dev/stdin	exon	112418244	112418404	.	+	.	gene_id "ENST00000368656.2-2_ENSG00000203778.3"; transcript_id "ENST00000368656.2-2_ENSG00000203778.3"; exon_number "2"; exon_id "ENST00000368656.2-2_ENSG00000203778.3.2";
chr6	/dev/stdin	CDS	112418244	112418404	.	+	1	gene_id "ENST00000368656.2-2_ENSG00000203778.3"; transcript_id "ENST00000368656.2-2_ENSG00000203778.3"; exon_number "2"; exon_id "ENST00000368656.2-2_ENSG00000203778.3.2";
chr6	/dev/stdin	exon	112420473	112420611	.	+	.	gene_id "ENST00000368656.2-2_ENSG00000203778.3"; transcript_id "ENST00000368656.2-2_ENSG00000203778.3"; exon_number "3"; exon_id "ENST00000368656.2-2_ENSG00000203778.3.3";
chr6	/dev/stdin	CDS	112420473	112420611	.	+	2	gene_id "ENST00000368656.2-2_ENSG00000203778.3"; transcript_id "ENST00000368656.2-2_ENSG00000203778.3"; exon_number "3"; exon_id "ENST00000368656.2-2_ENSG00000203778.3.3";
chr6	/dev/stdin	exon	112421873	112422098	.	+	.	gene_id "ENST00000368656.2-2_ENSG00000203778.3"; transcript_id "ENST00000368656.2-2_ENSG00000203778.3"; exon_number "4"; exon_id "ENST00000368656.2-2_ENSG00000203778.3.4";
chr6	/dev/stdin	CDS	112421873	112422095	.	+	1	gene_id "ENST00000368656.2-2_ENSG00000203778.3"; transcript_id "ENST00000368656.2-2_ENSG00000203778.3"; exon_number "4"; exon_id "ENST00000368656.2-2_ENSG00000203778.3.4";
chr6	/dev/stdin	start_codon	112408331	112408333	.	+	0	gene_id "ENST00000368656.2-2_ENSG00000203778.3"; transcript_id "ENST00000368656.2-2_ENSG00000203778.3"; exon_number "1"; exon_id "ENST00000368656.2-2_ENSG00000203778.3.1";
chr6	/dev/stdin	stop_codon	112422096	112422098	.	+	0	gene_id "ENST00000368656.2-2_ENSG00000203778.3"; transcript_id "ENST00000368656.2-2_ENSG00000203778.3"; exon_number "4"; exon_id "ENST00000368656.2-2_ENSG00000203778.3.4";
chr6	/dev/stdin	transcript	112408803	112422976	.	+	.	gene_id "8ffb2c4d-bdc2-4152-89fa-036389ca2094-1_ENSG00000203778.3"; transcript_id "8ffb2c4d-bdc2-4152-89fa-036389ca2094-1_ENSG00000203778.3";
chr6	/dev/stdin	exon	112408803	112408923	.	+	.	gene_id "8ffb2c4d-bdc2-4152-89fa-036389ca2094-1_ENSG00000203778.3"; transcript_id "8ffb2c4d-bdc2-4152-89fa-036389ca2094-1_ENSG00000203778.3"; exon_number "1"; exon_id "8ffb2c4d-bdc2-4152-89fa-036389ca2094-1_ENSG00000203778.3.1";
chr6	/dev/stdin	CDS	112408803	112408923	.	+	0	gene_id "8ffb2c4d-bdc2-4152-89fa-036389ca2094-1_ENSG00000203778.3"; transcript_id "8ffb2c4d-bdc2-4152-89fa-036389ca2094-1_ENSG00000203778.3"; exon_number "1"; exon_id "8ffb2c4d-bdc2-4152-89fa-036389ca2094-1_ENSG00000203778.3.1";
chr6	/dev/stdin	exon	112418247	112418404	.	+	.	gene_id "8ffb2c4d-bdc2-4152-89fa-036389ca2094-1_ENSG00000203778.3"; transcript_id "8ffb2c4d-bdc2-4152-89fa-036389ca2094-1_ENSG00000203778.3"; exon_number "2"; exon_id "8ffb2c4d-bdc2-4152-89fa-036389ca2094-1_ENSG00000203778.3.2";
chr6	/dev/stdin	CDS	112418247	112418404	.	+	2	gene_id "8ffb2c4d-bdc2-4152-89fa-036389ca2094-1_ENSG00000203778.3"; transcript_id "8ffb2c4d-bdc2-4152-89fa-036389ca2094-1_ENSG00000203778.3"; exon_number "2"; exon_id "8ffb2c4d-bdc2-4152-89fa-036389ca2094-1_ENSG00000203778.3.2";
chr6	/dev/stdin	exon	112420473	112420611	.	+	.	gene_id "8ffb2c4d-bdc2-4152-89fa-036389ca2094-1_ENSG00000203778.3"; transcript_id "8ffb2c4d-bdc2-4152-89fa-036389ca2094-1_ENSG00000203778.3"; exon_number "3"; exon_id "8ffb2c4d-bdc2-4152-89fa-036389ca2094-1_ENSG00000203778.3.3";
chr6	/dev/stdin	CDS	112420473	112420611	.	+	0	gene_id "8ffb2c4d-bdc2-4152-89fa-036389ca2094-1_ENSG00000203778.3"; transcript_id "8ffb2c4d-bdc2-4152-89fa-036389ca2094-1_ENSG00000203778.3"; exon_number "3"; exon_id "8ffb2c4d-bdc2-4152-89fa-036389ca2094-1_ENSG00000203778.3.3";
chr6	/dev/stdin	exon	112421873	112422976	.	+	.	gene_id "8ffb2c4d-bdc2-4152-89fa-036389ca2094-1_ENSG00000203778.3"; transcript_id "8ffb2c4d-bdc2-4152-89fa-036389ca2094-1_ENSG00000203778.3"; exon_number "4"; exon_id "8ffb2c4d-bdc2-4152-89fa-036389ca2094-1_ENSG00000203778.3.4";
chr6	/dev/stdin	CDS	112421873	112422976	.	+	2	gene_id "8ffb2c4d-bdc2-4152-89fa-036389ca2094-1_ENSG00000203778.3"; transcript_id "8ffb2c4d-bdc2-4152-89fa-036389ca2094-1_ENSG00000203778.3"; exon_number "4"; exon_id "8ffb2c4d-bdc2-4152-89fa-036389ca2094-1_ENSG00000203778.3.4";
chr6	/dev/stdin	start_codon	112408803	112408805	.	+	0	gene_id "8ffb2c4d-bdc2-4152-89fa-036389ca2094-1_ENSG00000203778.3"; transcript_id "8ffb2c4d-bdc2-4152-89fa-036389ca2094-1_ENSG00000203778.3"; exon_number "1"; exon_id "8ffb2c4d-bdc2-4152-89fa-036389ca2094-1_ENSG00000203778.3.1";
chr6	/dev/stdin	transcript	114178811	114182810	.	+	.	gene_id "ENST00000368635.4-2_ENSG00000155130.5"; transcript_id "ENST00000368635.4-2_ENSG00000155130.5";
chr6	/dev/stdin	exon	114178811	114179023	.	+	.	gene_id "ENST00000368635.4-2_ENSG00000155130.5"; transcript_id "ENST00000368635.4-2_ENSG00000155130.5"; exon_number "1"; exon_id "ENST00000368635.4-2_ENSG00000155130.5.1";
chr6	/dev/stdin	CDS	114178811	114179023	.	+	0	gene_id "ENST00000368635.4-2_ENSG00000155130.5"; transcript_id "ENST00000368635.4-2_ENSG00000155130.5"; exon_number "1"; exon_id "ENST00000368635.4-2_ENSG00000155130.5.1";
chr6	/dev/stdin	exon	114180859	114182810	.	+	.	gene_id "ENST00000368635.4-2_ENSG00000155130.5"; transcript_id "ENST00000368635.4-2_ENSG00000155130.5"; exon_number "2"; exon_id "ENST00000368635.4-2_ENSG00000155130.5.2";
chr6	/dev/stdin	CDS	114180859	114182810	.	+	0	gene_id "ENST00000368635.4-2_ENSG00000155130.5"; transcript_id "ENST00000368635.4-2_ENSG00000155130.5"; exon_number "2"; exon_id "ENST00000368635.4-2_ENSG00000155130.5.2";
chr6	/dev/stdin	start_codon	114178811	114178813	.	+	0	gene_id "ENST00000368635.4-2_ENSG00000155130.5"; transcript_id "ENST00000368635.4-2_ENSG00000155130.5"; exon_number "1"; exon_id "ENST00000368635.4-2_ENSG00000155130.5.1";
chr6	/dev/stdin	transcript	114260890	114270379	.	-	.	gene_id "72f9fd99-c118-43bf-a2ba-4e427b25d5ca_ENSG00000196591.7"; transcript_id "72f9fd99-c118-43bf-a2ba-4e427b25d5ca_ENSG00000196591.7";
chr6	/dev/stdin	exon	114260890	114262252	.	-	.	gene_id "72f9fd99-c118-43bf-a2ba-4e427b25d5ca_ENSG00000196591.7"; transcript_id "72f9fd99-c118-43bf-a2ba-4e427b25d5ca_ENSG00000196591.7"; exon_number "1"; exon_id "72f9fd99-c118-43bf-a2ba-4e427b25d5ca_ENSG00000196591.7.1";
chr6	/dev/stdin	CDS	114260893	114262252	.	-	1	gene_id "72f9fd99-c118-43bf-a2ba-4e427b25d5ca_ENSG00000196591.7"; transcript_id "72f9fd99-c118-43bf-a2ba-4e427b25d5ca_ENSG00000196591.7"; exon_number "1"; exon_id "72f9fd99-c118-43bf-a2ba-4e427b25d5ca_ENSG00000196591.7.1";
chr6	/dev/stdin	exon	114262872	114262929	.	-	.	gene_id "72f9fd99-c118-43bf-a2ba-4e427b25d5ca_ENSG00000196591.7"; transcript_id "72f9fd99-c118-43bf-a2ba-4e427b25d5ca_ENSG00000196591.7"; exon_number "2"; exon_id "72f9fd99-c118-43bf-a2ba-4e427b25d5ca_ENSG00000196591.7.2";
chr6	/dev/stdin	CDS	114262872	114262929	.	-	2	gene_id "72f9fd99-c118-43bf-a2ba-4e427b25d5ca_ENSG00000196591.7"; transcript_id "72f9fd99-c118-43bf-a2ba-4e427b25d5ca_ENSG00000196591.7"; exon_number "2"; exon_id "72f9fd99-c118-43bf-a2ba-4e427b25d5ca_ENSG00000196591.7.2";
chr6	/dev/stdin	exon	114264515	114264670	.	-	.	gene_id "72f9fd99-c118-43bf-a2ba-4e427b25d5ca_ENSG00000196591.7"; transcript_id "72f9fd99-c118-43bf-a2ba-4e427b25d5ca_ENSG00000196591.7"; exon_number "3"; exon_id "72f9fd99-c118-43bf-a2ba-4e427b25d5ca_ENSG00000196591.7.3";
chr6	/dev/stdin	CDS	114264515	114264670	.	-	2	gene_id "72f9fd99-c118-43bf-a2ba-4e427b25d5ca_ENSG00000196591.7"; transcript_id "72f9fd99-c118-43bf-a2ba-4e427b25d5ca_ENSG00000196591.7"; exon_number "3"; exon_id "72f9fd99-c118-43bf-a2ba-4e427b25d5ca_ENSG00000196591.7.3";
chr6	/dev/stdin	exon	114265444	114265574	.	-	.	gene_id "72f9fd99-c118-43bf-a2ba-4e427b25d5ca_ENSG00000196591.7"; transcript_id "72f9fd99-c118-43bf-a2ba-4e427b25d5ca_ENSG00000196591.7"; exon_number "4"; exon_id "72f9fd99-c118-43bf-a2ba-4e427b25d5ca_ENSG00000196591.7.4";
chr6	/dev/stdin	CDS	114265444	114265574	.	-	1	gene_id "72f9fd99-c118-43bf-a2ba-4e427b25d5ca_ENSG00000196591.7"; transcript_id "72f9fd99-c118-43bf-a2ba-4e427b25d5ca_ENSG00000196591.7"; exon_number "4"; exon_id "72f9fd99-c118-43bf-a2ba-4e427b25d5ca_ENSG00000196591.7.4";
chr6	/dev/stdin	exon	114266526	114266634	.	-	.	gene_id "72f9fd99-c118-43bf-a2ba-4e427b25d5ca_ENSG00000196591.7"; transcript_id "72f9fd99-c118-43bf-a2ba-4e427b25d5ca_ENSG00000196591.7"; exon_number "5"; exon_id "72f9fd99-c118-43bf-a2ba-4e427b25d5ca_ENSG00000196591.7.5";
chr6	/dev/stdin	CDS	114266526	114266634	.	-	2	gene_id "72f9fd99-c118-43bf-a2ba-4e427b25d5ca_ENSG00000196591.7"; transcript_id "72f9fd99-c118-43bf-a2ba-4e427b25d5ca_ENSG00000196591.7"; exon_number "5"; exon_id "72f9fd99-c118-43bf-a2ba-4e427b25d5ca_ENSG00000196591.7.5";
chr6	/dev/stdin	exon	114267172	114267312	.	-	.	gene_id "72f9fd99-c118-43bf-a2ba-4e427b25d5ca_ENSG00000196591.7"; transcript_id "72f9fd99-c118-43bf-a2ba-4e427b25d5ca_ENSG00000196591.7"; exon_number "6"; exon_id "72f9fd99-c118-43bf-a2ba-4e427b25d5ca_ENSG00000196591.7.6";
chr6	/dev/stdin	CDS	114267172	114267312	.	-	2	gene_id "72f9fd99-c118-43bf-a2ba-4e427b25d5ca_ENSG00000196591.7"; transcript_id "72f9fd99-c118-43bf-a2ba-4e427b25d5ca_ENSG00000196591.7"; exon_number "6"; exon_id "72f9fd99-c118-43bf-a2ba-4e427b25d5ca_ENSG00000196591.7.6";
chr6	/dev/stdin	exon	114270143	114270251	.	-	.	gene_id "72f9fd99-c118-43bf-a2ba-4e427b25d5ca_ENSG00000196591.7"; transcript_id "72f9fd99-c118-43bf-a2ba-4e427b25d5ca_ENSG00000196591.7"; exon_number "7"; exon_id "72f9fd99-c118-43bf-a2ba-4e427b25d5ca_ENSG00000196591.7.7";
chr6	/dev/stdin	CDS	114270143	114270251	.	-	0	gene_id "72f9fd99-c118-43bf-a2ba-4e427b25d5ca_ENSG00000196591.7"; transcript_id "72f9fd99-c118-43bf-a2ba-4e427b25d5ca_ENSG00000196591.7"; exon_number "7"; exon_id "72f9fd99-c118-43bf-a2ba-4e427b25d5ca_ENSG00000196591.7.7";
chr6	/dev/stdin	exon	114270332	114270379	.	-	.	gene_id "72f9fd99-c118-43bf-a2ba-4e427b25d5ca_ENSG00000196591.7"; transcript_id "72f9fd99-c118-43bf-a2ba-4e427b25d5ca_ENSG00000196591.7"; exon_number "8"; exon_id "72f9fd99-c118-43bf-a2ba-4e427b25d5ca_ENSG00000196591.7.8";
chr6	/dev/stdin	CDS	114270332	114270379	.	-	0	gene_id "72f9fd99-c118-43bf-a2ba-4e427b25d5ca_ENSG00000196591.7"; transcript_id "72f9fd99-c118-43bf-a2ba-4e427b25d5ca_ENSG00000196591.7"; exon_number "8"; exon_id "72f9fd99-c118-43bf-a2ba-4e427b25d5ca_ENSG00000196591.7.8";
chr6	/dev/stdin	start_codon	114270377	114270379	.	-	0	gene_id "72f9fd99-c118-43bf-a2ba-4e427b25d5ca_ENSG00000196591.7"; transcript_id "72f9fd99-c118-43bf-a2ba-4e427b25d5ca_ENSG00000196591.7"; exon_number "8"; exon_id "72f9fd99-c118-43bf-a2ba-4e427b25d5ca_ENSG00000196591.7.8";
chr6	/dev/stdin	stop_codon	114260890	114260892	.	-	0	gene_id "72f9fd99-c118-43bf-a2ba-4e427b25d5ca_ENSG00000196591.7"; transcript_id "72f9fd99-c118-43bf-a2ba-4e427b25d5ca_ENSG00000196591.7"; exon_number "1"; exon_id "72f9fd99-c118-43bf-a2ba-4e427b25d5ca_ENSG00000196591.7.1";
chr6	/dev/stdin	transcript	114261883	114292290	.	-	.	gene_id "ENST00000398283.2_ENSG00000196591.7"; transcript_id "ENST00000398283.2_ENSG00000196591.7";
chr6	/dev/stdin	exon	114261883	114262252	.	-	.	gene_id "ENST00000398283.2_ENSG00000196591.7"; transcript_id "ENST00000398283.2_ENSG00000196591.7"; exon_number "1"; exon_id "ENST00000398283.2_ENSG00000196591.7.1";
chr6	/dev/stdin	CDS	114261883	114262252	.	-	2	gene_id "ENST00000398283.2_ENSG00000196591.7"; transcript_id "ENST00000398283.2_ENSG00000196591.7"; exon_number "1"; exon_id "ENST00000398283.2_ENSG00000196591.7.1";
chr6	/dev/stdin	exon	114262872	114262929	.	-	.	gene_id "ENST00000398283.2_ENSG00000196591.7"; transcript_id "ENST00000398283.2_ENSG00000196591.7"; exon_number "2"; exon_id "ENST00000398283.2_ENSG00000196591.7.2";
chr6	/dev/stdin	CDS	114262872	114262929	.	-	0	gene_id "ENST00000398283.2_ENSG00000196591.7"; transcript_id "ENST00000398283.2_ENSG00000196591.7"; exon_number "2"; exon_id "ENST00000398283.2_ENSG00000196591.7.2";
chr6	/dev/stdin	exon	114264515	114264670	.	-	.	gene_id "ENST00000398283.2_ENSG00000196591.7"; transcript_id "ENST00000398283.2_ENSG00000196591.7"; exon_number "3"; exon_id "ENST00000398283.2_ENSG00000196591.7.3";
chr6	/dev/stdin	CDS	114264515	114264670	.	-	0	gene_id "ENST00000398283.2_ENSG00000196591.7"; transcript_id "ENST00000398283.2_ENSG00000196591.7"; exon_number "3"; exon_id "ENST00000398283.2_ENSG00000196591.7.3";
chr6	/dev/stdin	exon	114265444	114265574	.	-	.	gene_id "ENST00000398283.2_ENSG00000196591.7"; transcript_id "ENST00000398283.2_ENSG00000196591.7"; exon_number "4"; exon_id "ENST00000398283.2_ENSG00000196591.7.4";
chr6	/dev/stdin	CDS	114265444	114265574	.	-	2	gene_id "ENST00000398283.2_ENSG00000196591.7"; transcript_id "ENST00000398283.2_ENSG00000196591.7"; exon_number "4"; exon_id "ENST00000398283.2_ENSG00000196591.7.4";
chr6	/dev/stdin	exon	114266526	114266634	.	-	.	gene_id "ENST00000398283.2_ENSG00000196591.7"; transcript_id "ENST00000398283.2_ENSG00000196591.7"; exon_number "5"; exon_id "ENST00000398283.2_ENSG00000196591.7.5";
chr6	/dev/stdin	CDS	114266526	114266634	.	-	0	gene_id "ENST00000398283.2_ENSG00000196591.7"; transcript_id "ENST00000398283.2_ENSG00000196591.7"; exon_number "5"; exon_id "ENST00000398283.2_ENSG00000196591.7.5";
chr6	/dev/stdin	exon	114267172	114267312	.	-	.	gene_id "ENST00000398283.2_ENSG00000196591.7"; transcript_id "ENST00000398283.2_ENSG00000196591.7"; exon_number "6"; exon_id "ENST00000398283.2_ENSG00000196591.7.6";
chr6	/dev/stdin	CDS	114267172	114267312	.	-	0	gene_id "ENST00000398283.2_ENSG00000196591.7"; transcript_id "ENST00000398283.2_ENSG00000196591.7"; exon_number "6"; exon_id "ENST00000398283.2_ENSG00000196591.7.6";
chr6	/dev/stdin	exon	114270143	114270251	.	-	.	gene_id "ENST00000398283.2_ENSG00000196591.7"; transcript_id "ENST00000398283.2_ENSG00000196591.7"; exon_number "7"; exon_id "ENST00000398283.2_ENSG00000196591.7.7";
chr6	/dev/stdin	CDS	114270143	114270251	.	-	1	gene_id "ENST00000398283.2_ENSG00000196591.7"; transcript_id "ENST00000398283.2_ENSG00000196591.7"; exon_number "7"; exon_id "ENST00000398283.2_ENSG00000196591.7.7";
chr6	/dev/stdin	exon	114270332	114270424	.	-	.	gene_id "ENST00000398283.2_ENSG00000196591.7"; transcript_id "ENST00000398283.2_ENSG00000196591.7"; exon_number "8"; exon_id "ENST00000398283.2_ENSG00000196591.7.8";
chr6	/dev/stdin	CDS	114270332	114270424	.	-	1	gene_id "ENST00000398283.2_ENSG00000196591.7"; transcript_id "ENST00000398283.2_ENSG00000196591.7"; exon_number "8"; exon_id "ENST00000398283.2_ENSG00000196591.7.8";
chr6	/dev/stdin	exon	114274441	114274582	.	-	.	gene_id "ENST00000398283.2_ENSG00000196591.7"; transcript_id "ENST00000398283.2_ENSG00000196591.7"; exon_number "9"; exon_id "ENST00000398283.2_ENSG00000196591.7.9";
chr6	/dev/stdin	CDS	114274441	114274582	.	-	2	gene_id "ENST00000398283.2_ENSG00000196591.7"; transcript_id "ENST00000398283.2_ENSG00000196591.7"; exon_number "9"; exon_id "ENST00000398283.2_ENSG00000196591.7.9";
chr6	/dev/stdin	exon	114277177	114277315	.	-	.	gene_id "ENST00000398283.2_ENSG00000196591.7"; transcript_id "ENST00000398283.2_ENSG00000196591.7"; exon_number "10"; exon_id "ENST00000398283.2_ENSG00000196591.7.10";
chr6	/dev/stdin	CDS	114277177	114277315	.	-	0	gene_id "ENST00000398283.2_ENSG00000196591.7"; transcript_id "ENST00000398283.2_ENSG00000196591.7"; exon_number "10"; exon_id "ENST00000398283.2_ENSG00000196591.7.10";
chr6	/dev/stdin	exon	114277783	114277857	.	-	.	gene_id "ENST00000398283.2_ENSG00000196591.7"; transcript_id "ENST00000398283.2_ENSG00000196591.7"; exon_number "11"; exon_id "ENST00000398283.2_ENSG00000196591.7.11";
chr6	/dev/stdin	CDS	114277783	114277857	.	-	0	gene_id "ENST00000398283.2_ENSG00000196591.7"; transcript_id "ENST00000398283.2_ENSG00000196591.7"; exon_number "11"; exon_id "ENST00000398283.2_ENSG00000196591.7.11";
chr6	/dev/stdin	exon	114279813	114279930	.	-	.	gene_id "ENST00000398283.2_ENSG00000196591.7"; transcript_id "ENST00000398283.2_ENSG00000196591.7"; exon_number "12"; exon_id "ENST00000398283.2_ENSG00000196591.7.12";
chr6	/dev/stdin	CDS	114279813	114279930	.	-	1	gene_id "ENST00000398283.2_ENSG00000196591.7"; transcript_id "ENST00000398283.2_ENSG00000196591.7"; exon_number "12"; exon_id "ENST00000398283.2_ENSG00000196591.7.12";
chr6	/dev/stdin	exon	114281070	114281182	.	-	.	gene_id "ENST00000398283.2_ENSG00000196591.7"; transcript_id "ENST00000398283.2_ENSG00000196591.7"; exon_number "13"; exon_id "ENST00000398283.2_ENSG00000196591.7.13";
chr6	/dev/stdin	CDS	114281070	114281182	.	-	0	gene_id "ENST00000398283.2_ENSG00000196591.7"; transcript_id "ENST00000398283.2_ENSG00000196591.7"; exon_number "13"; exon_id "ENST00000398283.2_ENSG00000196591.7.13";
chr6	/dev/stdin	exon	114292021	114292290	.	-	.	gene_id "ENST00000398283.2_ENSG00000196591.7"; transcript_id "ENST00000398283.2_ENSG00000196591.7"; exon_number "14"; exon_id "ENST00000398283.2_ENSG00000196591.7.14";
chr6	/dev/stdin	CDS	114292021	114292290	.	-	0	gene_id "ENST00000398283.2_ENSG00000196591.7"; transcript_id "ENST00000398283.2_ENSG00000196591.7"; exon_number "14"; exon_id "ENST00000398283.2_ENSG00000196591.7.14";
chr6	/dev/stdin	start_codon	114292288	114292290	.	-	0	gene_id "ENST00000398283.2_ENSG00000196591.7"; transcript_id "ENST00000398283.2_ENSG00000196591.7"; exon_number "14"; exon_id "ENST00000398283.2_ENSG00000196591.7.14";
chr6	/dev/stdin	transcript	114262037	114292290	.	-	.	gene_id "ENST00000398283.2-2_ENSG00000196591.7"; transcript_id "ENST00000398283.2-2_ENSG00000196591.7";
chr6	/dev/stdin	exon	114262037	114262252	.	-	.	gene_id "ENST00000398283.2-2_ENSG00000196591.7"; transcript_id "ENST00000398283.2-2_ENSG00000196591.7"; exon_number "1"; exon_id "ENST00000398283.2-2_ENSG00000196591.7.1";
chr6	/dev/stdin	CDS	114262037	114262252	.	-	2	gene_id "ENST00000398283.2-2_ENSG00000196591.7"; transcript_id "ENST00000398283.2-2_ENSG00000196591.7"; exon_number "1"; exon_id "ENST00000398283.2-2_ENSG00000196591.7.1";
chr6	/dev/stdin	exon	114262872	114262929	.	-	.	gene_id "ENST00000398283.2-2_ENSG00000196591.7"; transcript_id "ENST00000398283.2-2_ENSG00000196591.7"; exon_number "2"; exon_id "ENST00000398283.2-2_ENSG00000196591.7.2";
chr6	/dev/stdin	CDS	114262872	114262929	.	-	0	gene_id "ENST00000398283.2-2_ENSG00000196591.7"; transcript_id "ENST00000398283.2-2_ENSG00000196591.7"; exon_number "2"; exon_id "ENST00000398283.2-2_ENSG00000196591.7.2";
chr6	/dev/stdin	exon	114264515	114264670	.	-	.	gene_id "ENST00000398283.2-2_ENSG00000196591.7"; transcript_id "ENST00000398283.2-2_ENSG00000196591.7"; exon_number "3"; exon_id "ENST00000398283.2-2_ENSG00000196591.7.3";
chr6	/dev/stdin	CDS	114264515	114264670	.	-	0	gene_id "ENST00000398283.2-2_ENSG00000196591.7"; transcript_id "ENST00000398283.2-2_ENSG00000196591.7"; exon_number "3"; exon_id "ENST00000398283.2-2_ENSG00000196591.7.3";
chr6	/dev/stdin	exon	114265444	114265574	.	-	.	gene_id "ENST00000398283.2-2_ENSG00000196591.7"; transcript_id "ENST00000398283.2-2_ENSG00000196591.7"; exon_number "4"; exon_id "ENST00000398283.2-2_ENSG00000196591.7.4";
chr6	/dev/stdin	CDS	114265444	114265574	.	-	2	gene_id "ENST00000398283.2-2_ENSG00000196591.7"; transcript_id "ENST00000398283.2-2_ENSG00000196591.7"; exon_number "4"; exon_id "ENST00000398283.2-2_ENSG00000196591.7.4";
chr6	/dev/stdin	exon	114266526	114266634	.	-	.	gene_id "ENST00000398283.2-2_ENSG00000196591.7"; transcript_id "ENST00000398283.2-2_ENSG00000196591.7"; exon_number "5"; exon_id "ENST00000398283.2-2_ENSG00000196591.7.5";
chr6	/dev/stdin	CDS	114266526	114266634	.	-	0	gene_id "ENST00000398283.2-2_ENSG00000196591.7"; transcript_id "ENST00000398283.2-2_ENSG00000196591.7"; exon_number "5"; exon_id "ENST00000398283.2-2_ENSG00000196591.7.5";
chr6	/dev/stdin	exon	114267172	114267312	.	-	.	gene_id "ENST00000398283.2-2_ENSG00000196591.7"; transcript_id "ENST00000398283.2-2_ENSG00000196591.7"; exon_number "6"; exon_id "ENST00000398283.2-2_ENSG00000196591.7.6";
chr6	/dev/stdin	CDS	114267172	114267312	.	-	0	gene_id "ENST00000398283.2-2_ENSG00000196591.7"; transcript_id "ENST00000398283.2-2_ENSG00000196591.7"; exon_number "6"; exon_id "ENST00000398283.2-2_ENSG00000196591.7.6";
chr6	/dev/stdin	exon	114270143	114270251	.	-	.	gene_id "ENST00000398283.2-2_ENSG00000196591.7"; transcript_id "ENST00000398283.2-2_ENSG00000196591.7"; exon_number "7"; exon_id "ENST00000398283.2-2_ENSG00000196591.7.7";
chr6	/dev/stdin	CDS	114270143	114270251	.	-	1	gene_id "ENST00000398283.2-2_ENSG00000196591.7"; transcript_id "ENST00000398283.2-2_ENSG00000196591.7"; exon_number "7"; exon_id "ENST00000398283.2-2_ENSG00000196591.7.7";
chr6	/dev/stdin	exon	114270332	114270424	.	-	.	gene_id "ENST00000398283.2-2_ENSG00000196591.7"; transcript_id "ENST00000398283.2-2_ENSG00000196591.7"; exon_number "8"; exon_id "ENST00000398283.2-2_ENSG00000196591.7.8";
chr6	/dev/stdin	CDS	114270332	114270424	.	-	1	gene_id "ENST00000398283.2-2_ENSG00000196591.7"; transcript_id "ENST00000398283.2-2_ENSG00000196591.7"; exon_number "8"; exon_id "ENST00000398283.2-2_ENSG00000196591.7.8";
chr6	/dev/stdin	exon	114274441	114274582	.	-	.	gene_id "ENST00000398283.2-2_ENSG00000196591.7"; transcript_id "ENST00000398283.2-2_ENSG00000196591.7"; exon_number "9"; exon_id "ENST00000398283.2-2_ENSG00000196591.7.9";
chr6	/dev/stdin	CDS	114274441	114274582	.	-	2	gene_id "ENST00000398283.2-2_ENSG00000196591.7"; transcript_id "ENST00000398283.2-2_ENSG00000196591.7"; exon_number "9"; exon_id "ENST00000398283.2-2_ENSG00000196591.7.9";
chr6	/dev/stdin	exon	114277177	114277315	.	-	.	gene_id "ENST00000398283.2-2_ENSG00000196591.7"; transcript_id "ENST00000398283.2-2_ENSG00000196591.7"; exon_number "10"; exon_id "ENST00000398283.2-2_ENSG00000196591.7.10";
chr6	/dev/stdin	CDS	114277177	114277315	.	-	0	gene_id "ENST00000398283.2-2_ENSG00000196591.7"; transcript_id "ENST00000398283.2-2_ENSG00000196591.7"; exon_number "10"; exon_id "ENST00000398283.2-2_ENSG00000196591.7.10";
chr6	/dev/stdin	exon	114277783	114277857	.	-	.	gene_id "ENST00000398283.2-2_ENSG00000196591.7"; transcript_id "ENST00000398283.2-2_ENSG00000196591.7"; exon_number "11"; exon_id "ENST00000398283.2-2_ENSG00000196591.7.11";
chr6	/dev/stdin	CDS	114277783	114277857	.	-	0	gene_id "ENST00000398283.2-2_ENSG00000196591.7"; transcript_id "ENST00000398283.2-2_ENSG00000196591.7"; exon_number "11"; exon_id "ENST00000398283.2-2_ENSG00000196591.7.11";
chr6	/dev/stdin	exon	114279813	114279930	.	-	.	gene_id "ENST00000398283.2-2_ENSG00000196591.7"; transcript_id "ENST00000398283.2-2_ENSG00000196591.7"; exon_number "12"; exon_id "ENST00000398283.2-2_ENSG00000196591.7.12";
chr6	/dev/stdin	CDS	114279813	114279930	.	-	1	gene_id "ENST00000398283.2-2_ENSG00000196591.7"; transcript_id "ENST00000398283.2-2_ENSG00000196591.7"; exon_number "12"; exon_id "ENST00000398283.2-2_ENSG00000196591.7.12";
chr6	/dev/stdin	exon	114281070	114281182	.	-	.	gene_id "ENST00000398283.2-2_ENSG00000196591.7"; transcript_id "ENST00000398283.2-2_ENSG00000196591.7"; exon_number "13"; exon_id "ENST00000398283.2-2_ENSG00000196591.7.13";
chr6	/dev/stdin	CDS	114281070	114281182	.	-	0	gene_id "ENST00000398283.2-2_ENSG00000196591.7"; transcript_id "ENST00000398283.2-2_ENSG00000196591.7"; exon_number "13"; exon_id "ENST00000398283.2-2_ENSG00000196591.7.13";
chr6	/dev/stdin	exon	114292021	114292290	.	-	.	gene_id "ENST00000398283.2-2_ENSG00000196591.7"; transcript_id "ENST00000398283.2-2_ENSG00000196591.7"; exon_number "14"; exon_id "ENST00000398283.2-2_ENSG00000196591.7.14";
chr6	/dev/stdin	CDS	114292021	114292290	.	-	0	gene_id "ENST00000398283.2-2_ENSG00000196591.7"; transcript_id "ENST00000398283.2-2_ENSG00000196591.7"; exon_number "14"; exon_id "ENST00000398283.2-2_ENSG00000196591.7.14";
chr6	/dev/stdin	start_codon	114292288	114292290	.	-	0	gene_id "ENST00000398283.2-2_ENSG00000196591.7"; transcript_id "ENST00000398283.2-2_ENSG00000196591.7"; exon_number "14"; exon_id "ENST00000398283.2-2_ENSG00000196591.7.14";
chr6	/dev/stdin	transcript	114261883	114274564	.	-	.	gene_id "aa61269d-ef46-42e8-b494-567018802457_ENSG00000196591.7"; transcript_id "aa61269d-ef46-42e8-b494-567018802457_ENSG00000196591.7";
chr6	/dev/stdin	exon	114261883	114262252	.	-	.	gene_id "aa61269d-ef46-42e8-b494-567018802457_ENSG00000196591.7"; transcript_id "aa61269d-ef46-42e8-b494-567018802457_ENSG00000196591.7"; exon_number "1"; exon_id "aa61269d-ef46-42e8-b494-567018802457_ENSG00000196591.7.1";
chr6	/dev/stdin	CDS	114261886	114262252	.	-	1	gene_id "aa61269d-ef46-42e8-b494-567018802457_ENSG00000196591.7"; transcript_id "aa61269d-ef46-42e8-b494-567018802457_ENSG00000196591.7"; exon_number "1"; exon_id "aa61269d-ef46-42e8-b494-567018802457_ENSG00000196591.7.1";
chr6	/dev/stdin	exon	114264515	114264670	.	-	.	gene_id "aa61269d-ef46-42e8-b494-567018802457_ENSG00000196591.7"; transcript_id "aa61269d-ef46-42e8-b494-567018802457_ENSG00000196591.7"; exon_number "2"; exon_id "aa61269d-ef46-42e8-b494-567018802457_ENSG00000196591.7.2";
chr6	/dev/stdin	CDS	114264515	114264670	.	-	1	gene_id "aa61269d-ef46-42e8-b494-567018802457_ENSG00000196591.7"; transcript_id "aa61269d-ef46-42e8-b494-567018802457_ENSG00000196591.7"; exon_number "2"; exon_id "aa61269d-ef46-42e8-b494-567018802457_ENSG00000196591.7.2";
chr6	/dev/stdin	exon	114265444	114265574	.	-	.	gene_id "aa61269d-ef46-42e8-b494-567018802457_ENSG00000196591.7"; transcript_id "aa61269d-ef46-42e8-b494-567018802457_ENSG00000196591.7"; exon_number "3"; exon_id "aa61269d-ef46-42e8-b494-567018802457_ENSG00000196591.7.3";
chr6	/dev/stdin	CDS	114265444	114265574	.	-	0	gene_id "aa61269d-ef46-42e8-b494-567018802457_ENSG00000196591.7"; transcript_id "aa61269d-ef46-42e8-b494-567018802457_ENSG00000196591.7"; exon_number "3"; exon_id "aa61269d-ef46-42e8-b494-567018802457_ENSG00000196591.7.3";
chr6	/dev/stdin	exon	114266526	114266634	.	-	.	gene_id "aa61269d-ef46-42e8-b494-567018802457_ENSG00000196591.7"; transcript_id "aa61269d-ef46-42e8-b494-567018802457_ENSG00000196591.7"; exon_number "4"; exon_id "aa61269d-ef46-42e8-b494-567018802457_ENSG00000196591.7.4";
chr6	/dev/stdin	CDS	114266526	114266634	.	-	1	gene_id "aa61269d-ef46-42e8-b494-567018802457_ENSG00000196591.7"; transcript_id "aa61269d-ef46-42e8-b494-567018802457_ENSG00000196591.7"; exon_number "4"; exon_id "aa61269d-ef46-42e8-b494-567018802457_ENSG00000196591.7.4";
chr6	/dev/stdin	exon	114267172	114267312	.	-	.	gene_id "aa61269d-ef46-42e8-b494-567018802457_ENSG00000196591.7"; transcript_id "aa61269d-ef46-42e8-b494-567018802457_ENSG00000196591.7"; exon_number "5"; exon_id "aa61269d-ef46-42e8-b494-567018802457_ENSG00000196591.7.5";
chr6	/dev/stdin	CDS	114267172	114267312	.	-	1	gene_id "aa61269d-ef46-42e8-b494-567018802457_ENSG00000196591.7"; transcript_id "aa61269d-ef46-42e8-b494-567018802457_ENSG00000196591.7"; exon_number "5"; exon_id "aa61269d-ef46-42e8-b494-567018802457_ENSG00000196591.7.5";
chr6	/dev/stdin	exon	114270143	114270251	.	-	.	gene_id "aa61269d-ef46-42e8-b494-567018802457_ENSG00000196591.7"; transcript_id "aa61269d-ef46-42e8-b494-567018802457_ENSG00000196591.7"; exon_number "6"; exon_id "aa61269d-ef46-42e8-b494-567018802457_ENSG00000196591.7.6";
chr6	/dev/stdin	CDS	114270143	114270251	.	-	2	gene_id "aa61269d-ef46-42e8-b494-567018802457_ENSG00000196591.7"; transcript_id "aa61269d-ef46-42e8-b494-567018802457_ENSG00000196591.7"; exon_number "6"; exon_id "aa61269d-ef46-42e8-b494-567018802457_ENSG00000196591.7.6";
chr6	/dev/stdin	exon	114270332	114270424	.	-	.	gene_id "aa61269d-ef46-42e8-b494-567018802457_ENSG00000196591.7"; transcript_id "aa61269d-ef46-42e8-b494-567018802457_ENSG00000196591.7"; exon_number "7"; exon_id "aa61269d-ef46-42e8-b494-567018802457_ENSG00000196591.7.7";
chr6	/dev/stdin	CDS	114270332	114270424	.	-	2	gene_id "aa61269d-ef46-42e8-b494-567018802457_ENSG00000196591.7"; transcript_id "aa61269d-ef46-42e8-b494-567018802457_ENSG00000196591.7"; exon_number "7"; exon_id "aa61269d-ef46-42e8-b494-567018802457_ENSG00000196591.7.7";
chr6	/dev/stdin	exon	114274441	114274564	.	-	.	gene_id "aa61269d-ef46-42e8-b494-567018802457_ENSG00000196591.7"; transcript_id "aa61269d-ef46-42e8-b494-567018802457_ENSG00000196591.7"; exon_number "8"; exon_id "aa61269d-ef46-42e8-b494-567018802457_ENSG00000196591.7.8";
chr6	/dev/stdin	CDS	114274441	114274564	.	-	0	gene_id "aa61269d-ef46-42e8-b494-567018802457_ENSG00000196591.7"; transcript_id "aa61269d-ef46-42e8-b494-567018802457_ENSG00000196591.7"; exon_number "8"; exon_id "aa61269d-ef46-42e8-b494-567018802457_ENSG00000196591.7.8";
chr6	/dev/stdin	start_codon	114274562	114274564	.	-	0	gene_id "aa61269d-ef46-42e8-b494-567018802457_ENSG00000196591.7"; transcript_id "aa61269d-ef46-42e8-b494-567018802457_ENSG00000196591.7"; exon_number "8"; exon_id "aa61269d-ef46-42e8-b494-567018802457_ENSG00000196591.7.8";
chr6	/dev/stdin	stop_codon	114261883	114261885	.	-	0	gene_id "aa61269d-ef46-42e8-b494-567018802457_ENSG00000196591.7"; transcript_id "aa61269d-ef46-42e8-b494-567018802457_ENSG00000196591.7"; exon_number "1"; exon_id "aa61269d-ef46-42e8-b494-567018802457_ENSG00000196591.7.1";
chr6	/dev/stdin	transcript	116422013	116565350	.	+	.	gene_id "ENST00000319550.4_ENSG00000178425.9"; transcript_id "ENST00000319550.4_ENSG00000178425.9";
chr6	/dev/stdin	exon	116422013	116422186	.	+	.	gene_id "ENST00000319550.4_ENSG00000178425.9"; transcript_id "ENST00000319550.4_ENSG00000178425.9"; exon_number "1"; exon_id "ENST00000319550.4_ENSG00000178425.9.1";
chr6	/dev/stdin	CDS	116422013	116422186	.	+	0	gene_id "ENST00000319550.4_ENSG00000178425.9"; transcript_id "ENST00000319550.4_ENSG00000178425.9"; exon_number "1"; exon_id "ENST00000319550.4_ENSG00000178425.9.1";
chr6	/dev/stdin	exon	116427407	116427498	.	+	.	gene_id "ENST00000319550.4_ENSG00000178425.9"; transcript_id "ENST00000319550.4_ENSG00000178425.9"; exon_number "2"; exon_id "ENST00000319550.4_ENSG00000178425.9.2";
chr6	/dev/stdin	CDS	116427407	116427498	.	+	0	gene_id "ENST00000319550.4_ENSG00000178425.9"; transcript_id "ENST00000319550.4_ENSG00000178425.9"; exon_number "2"; exon_id "ENST00000319550.4_ENSG00000178425.9.2";
chr6	/dev/stdin	exon	116429527	116429598	.	+	.	gene_id "ENST00000319550.4_ENSG00000178425.9"; transcript_id "ENST00000319550.4_ENSG00000178425.9"; exon_number "3"; exon_id "ENST00000319550.4_ENSG00000178425.9.3";
chr6	/dev/stdin	CDS	116429527	116429598	.	+	1	gene_id "ENST00000319550.4_ENSG00000178425.9"; transcript_id "ENST00000319550.4_ENSG00000178425.9"; exon_number "3"; exon_id "ENST00000319550.4_ENSG00000178425.9.3";
chr6	/dev/stdin	exon	116432013	116432119	.	+	.	gene_id "ENST00000319550.4_ENSG00000178425.9"; transcript_id "ENST00000319550.4_ENSG00000178425.9"; exon_number "4"; exon_id "ENST00000319550.4_ENSG00000178425.9.4";
chr6	/dev/stdin	CDS	116432013	116432119	.	+	1	gene_id "ENST00000319550.4_ENSG00000178425.9"; transcript_id "ENST00000319550.4_ENSG00000178425.9"; exon_number "4"; exon_id "ENST00000319550.4_ENSG00000178425.9.4";
chr6	/dev/stdin	exon	116436854	116436933	.	+	.	gene_id "ENST00000319550.4_ENSG00000178425.9"; transcript_id "ENST00000319550.4_ENSG00000178425.9"; exon_number "5"; exon_id "ENST00000319550.4_ENSG00000178425.9.5";
chr6	/dev/stdin	CDS	116436854	116436933	.	+	2	gene_id "ENST00000319550.4_ENSG00000178425.9"; transcript_id "ENST00000319550.4_ENSG00000178425.9"; exon_number "5"; exon_id "ENST00000319550.4_ENSG00000178425.9.5";
chr6	/dev/stdin	exon	116439024	116439108	.	+	.	gene_id "ENST00000319550.4_ENSG00000178425.9"; transcript_id "ENST00000319550.4_ENSG00000178425.9"; exon_number "6"; exon_id "ENST00000319550.4_ENSG00000178425.9.6";
chr6	/dev/stdin	CDS	116439024	116439108	.	+	0	gene_id "ENST00000319550.4_ENSG00000178425.9"; transcript_id "ENST00000319550.4_ENSG00000178425.9"; exon_number "6"; exon_id "ENST00000319550.4_ENSG00000178425.9.6";
chr6	/dev/stdin	exon	116542217	116542391	.	+	.	gene_id "ENST00000319550.4_ENSG00000178425.9"; transcript_id "ENST00000319550.4_ENSG00000178425.9"; exon_number "7"; exon_id "ENST00000319550.4_ENSG00000178425.9.7";
chr6	/dev/stdin	CDS	116542217	116542391	.	+	2	gene_id "ENST00000319550.4_ENSG00000178425.9"; transcript_id "ENST00000319550.4_ENSG00000178425.9"; exon_number "7"; exon_id "ENST00000319550.4_ENSG00000178425.9.7";
chr6	/dev/stdin	exon	116544197	116544294	.	+	.	gene_id "ENST00000319550.4_ENSG00000178425.9"; transcript_id "ENST00000319550.4_ENSG00000178425.9"; exon_number "8"; exon_id "ENST00000319550.4_ENSG00000178425.9.8";
chr6	/dev/stdin	CDS	116544197	116544294	.	+	1	gene_id "ENST00000319550.4_ENSG00000178425.9"; transcript_id "ENST00000319550.4_ENSG00000178425.9"; exon_number "8"; exon_id "ENST00000319550.4_ENSG00000178425.9.8";
chr6	/dev/stdin	exon	116558129	116558247	.	+	.	gene_id "ENST00000319550.4_ENSG00000178425.9"; transcript_id "ENST00000319550.4_ENSG00000178425.9"; exon_number "9"; exon_id "ENST00000319550.4_ENSG00000178425.9.9";
chr6	/dev/stdin	CDS	116558129	116558247	.	+	2	gene_id "ENST00000319550.4_ENSG00000178425.9"; transcript_id "ENST00000319550.4_ENSG00000178425.9"; exon_number "9"; exon_id "ENST00000319550.4_ENSG00000178425.9.9";
chr6	/dev/stdin	exon	116559350	116559511	.	+	.	gene_id "ENST00000319550.4_ENSG00000178425.9"; transcript_id "ENST00000319550.4_ENSG00000178425.9"; exon_number "10"; exon_id "ENST00000319550.4_ENSG00000178425.9.10";
chr6	/dev/stdin	CDS	116559350	116559511	.	+	0	gene_id "ENST00000319550.4_ENSG00000178425.9"; transcript_id "ENST00000319550.4_ENSG00000178425.9"; exon_number "10"; exon_id "ENST00000319550.4_ENSG00000178425.9.10";
chr6	/dev/stdin	exon	116560118	116560286	.	+	.	gene_id "ENST00000319550.4_ENSG00000178425.9"; transcript_id "ENST00000319550.4_ENSG00000178425.9"; exon_number "11"; exon_id "ENST00000319550.4_ENSG00000178425.9.11";
chr6	/dev/stdin	CDS	116560118	116560286	.	+	0	gene_id "ENST00000319550.4_ENSG00000178425.9"; transcript_id "ENST00000319550.4_ENSG00000178425.9"; exon_number "11"; exon_id "ENST00000319550.4_ENSG00000178425.9.11";
chr6	/dev/stdin	exon	116565072	116565350	.	+	.	gene_id "ENST00000319550.4_ENSG00000178425.9"; transcript_id "ENST00000319550.4_ENSG00000178425.9"; exon_number "12"; exon_id "ENST00000319550.4_ENSG00000178425.9.12";
chr6	/dev/stdin	CDS	116565072	116565350	.	+	2	gene_id "ENST00000319550.4_ENSG00000178425.9"; transcript_id "ENST00000319550.4_ENSG00000178425.9"; exon_number "12"; exon_id "ENST00000319550.4_ENSG00000178425.9.12";
chr6	/dev/stdin	start_codon	116422013	116422015	.	+	0	gene_id "ENST00000319550.4_ENSG00000178425.9"; transcript_id "ENST00000319550.4_ENSG00000178425.9"; exon_number "1"; exon_id "ENST00000319550.4_ENSG00000178425.9.1";
chr6	/dev/stdin	transcript	116560117	116565493	.	+	.	gene_id "a0632ff1-16a6-4189-b980-099a4ecbc519_ENSG00000178425.9"; transcript_id "a0632ff1-16a6-4189-b980-099a4ecbc519_ENSG00000178425.9";
chr6	/dev/stdin	exon	116560117	116560286	.	+	.	gene_id "a0632ff1-16a6-4189-b980-099a4ecbc519_ENSG00000178425.9"; transcript_id "a0632ff1-16a6-4189-b980-099a4ecbc519_ENSG00000178425.9"; exon_number "1"; exon_id "a0632ff1-16a6-4189-b980-099a4ecbc519_ENSG00000178425.9.1";
chr6	/dev/stdin	CDS	116560117	116560286	.	+	0	gene_id "a0632ff1-16a6-4189-b980-099a4ecbc519_ENSG00000178425.9"; transcript_id "a0632ff1-16a6-4189-b980-099a4ecbc519_ENSG00000178425.9"; exon_number "1"; exon_id "a0632ff1-16a6-4189-b980-099a4ecbc519_ENSG00000178425.9.1";
chr6	/dev/stdin	exon	116565072	116565493	.	+	.	gene_id "a0632ff1-16a6-4189-b980-099a4ecbc519_ENSG00000178425.9"; transcript_id "a0632ff1-16a6-4189-b980-099a4ecbc519_ENSG00000178425.9"; exon_number "2"; exon_id "a0632ff1-16a6-4189-b980-099a4ecbc519_ENSG00000178425.9.2";
chr6	/dev/stdin	CDS	116565072	116565493	.	+	1	gene_id "a0632ff1-16a6-4189-b980-099a4ecbc519_ENSG00000178425.9"; transcript_id "a0632ff1-16a6-4189-b980-099a4ecbc519_ENSG00000178425.9"; exon_number "2"; exon_id "a0632ff1-16a6-4189-b980-099a4ecbc519_ENSG00000178425.9.2";
chr6	/dev/stdin	start_codon	116560117	116560119	.	+	0	gene_id "a0632ff1-16a6-4189-b980-099a4ecbc519_ENSG00000178425.9"; transcript_id "a0632ff1-16a6-4189-b980-099a4ecbc519_ENSG00000178425.9"; exon_number "1"; exon_id "a0632ff1-16a6-4189-b980-099a4ecbc519_ENSG00000178425.9.1";
chr6	/dev/stdin	transcript	116692111	116752894	.	+	.	gene_id "c737f06a-5b0f-4382-841b-2acf6f30833e_ENSG00000111817.12"; transcript_id "c737f06a-5b0f-4382-841b-2acf6f30833e_ENSG00000111817.12";
chr6	/dev/stdin	exon	116692111	116692284	.	+	.	gene_id "c737f06a-5b0f-4382-841b-2acf6f30833e_ENSG00000111817.12"; transcript_id "c737f06a-5b0f-4382-841b-2acf6f30833e_ENSG00000111817.12"; exon_number "1"; exon_id "c737f06a-5b0f-4382-841b-2acf6f30833e_ENSG00000111817.12.1";
chr6	/dev/stdin	CDS	116692111	116692284	.	+	0	gene_id "c737f06a-5b0f-4382-841b-2acf6f30833e_ENSG00000111817.12"; transcript_id "c737f06a-5b0f-4382-841b-2acf6f30833e_ENSG00000111817.12"; exon_number "1"; exon_id "c737f06a-5b0f-4382-841b-2acf6f30833e_ENSG00000111817.12.1";
chr6	/dev/stdin	exon	116720361	116720829	.	+	.	gene_id "c737f06a-5b0f-4382-841b-2acf6f30833e_ENSG00000111817.12"; transcript_id "c737f06a-5b0f-4382-841b-2acf6f30833e_ENSG00000111817.12"; exon_number "2"; exon_id "c737f06a-5b0f-4382-841b-2acf6f30833e_ENSG00000111817.12.2";
chr6	/dev/stdin	CDS	116720361	116720829	.	+	0	gene_id "c737f06a-5b0f-4382-841b-2acf6f30833e_ENSG00000111817.12"; transcript_id "c737f06a-5b0f-4382-841b-2acf6f30833e_ENSG00000111817.12"; exon_number "2"; exon_id "c737f06a-5b0f-4382-841b-2acf6f30833e_ENSG00000111817.12.2";
chr6	/dev/stdin	exon	116747737	116747990	.	+	.	gene_id "c737f06a-5b0f-4382-841b-2acf6f30833e_ENSG00000111817.12"; transcript_id "c737f06a-5b0f-4382-841b-2acf6f30833e_ENSG00000111817.12"; exon_number "3"; exon_id "c737f06a-5b0f-4382-841b-2acf6f30833e_ENSG00000111817.12.3";
chr6	/dev/stdin	CDS	116747737	116747990	.	+	2	gene_id "c737f06a-5b0f-4382-841b-2acf6f30833e_ENSG00000111817.12"; transcript_id "c737f06a-5b0f-4382-841b-2acf6f30833e_ENSG00000111817.12"; exon_number "3"; exon_id "c737f06a-5b0f-4382-841b-2acf6f30833e_ENSG00000111817.12.3";
chr6	/dev/stdin	exon	116752117	116752894	.	+	.	gene_id "c737f06a-5b0f-4382-841b-2acf6f30833e_ENSG00000111817.12"; transcript_id "c737f06a-5b0f-4382-841b-2acf6f30833e_ENSG00000111817.12"; exon_number "4"; exon_id "c737f06a-5b0f-4382-841b-2acf6f30833e_ENSG00000111817.12.4";
chr6	/dev/stdin	CDS	116752117	116752894	.	+	0	gene_id "c737f06a-5b0f-4382-841b-2acf6f30833e_ENSG00000111817.12"; transcript_id "c737f06a-5b0f-4382-841b-2acf6f30833e_ENSG00000111817.12"; exon_number "4"; exon_id "c737f06a-5b0f-4382-841b-2acf6f30833e_ENSG00000111817.12.4";
chr6	/dev/stdin	start_codon	116692111	116692113	.	+	0	gene_id "c737f06a-5b0f-4382-841b-2acf6f30833e_ENSG00000111817.12"; transcript_id "c737f06a-5b0f-4382-841b-2acf6f30833e_ENSG00000111817.12"; exon_number "1"; exon_id "c737f06a-5b0f-4382-841b-2acf6f30833e_ENSG00000111817.12.1";
chr6	/dev/stdin	transcript	116747890	116759440	.	+	.	gene_id "f1be24b7-52a7-4b11-899a-51b301fe60b0_ENSG00000111817.12"; transcript_id "f1be24b7-52a7-4b11-899a-51b301fe60b0_ENSG00000111817.12";
chr6	/dev/stdin	exon	116747890	116747990	.	+	.	gene_id "f1be24b7-52a7-4b11-899a-51b301fe60b0_ENSG00000111817.12"; transcript_id "f1be24b7-52a7-4b11-899a-51b301fe60b0_ENSG00000111817.12"; exon_number "1"; exon_id "f1be24b7-52a7-4b11-899a-51b301fe60b0_ENSG00000111817.12.1";
chr6	/dev/stdin	CDS	116747890	116747990	.	+	0	gene_id "f1be24b7-52a7-4b11-899a-51b301fe60b0_ENSG00000111817.12"; transcript_id "f1be24b7-52a7-4b11-899a-51b301fe60b0_ENSG00000111817.12"; exon_number "1"; exon_id "f1be24b7-52a7-4b11-899a-51b301fe60b0_ENSG00000111817.12.1";
chr6	/dev/stdin	exon	116752117	116752356	.	+	.	gene_id "f1be24b7-52a7-4b11-899a-51b301fe60b0_ENSG00000111817.12"; transcript_id "f1be24b7-52a7-4b11-899a-51b301fe60b0_ENSG00000111817.12"; exon_number "2"; exon_id "f1be24b7-52a7-4b11-899a-51b301fe60b0_ENSG00000111817.12.2";
chr6	/dev/stdin	CDS	116752117	116752356	.	+	1	gene_id "f1be24b7-52a7-4b11-899a-51b301fe60b0_ENSG00000111817.12"; transcript_id "f1be24b7-52a7-4b11-899a-51b301fe60b0_ENSG00000111817.12"; exon_number "2"; exon_id "f1be24b7-52a7-4b11-899a-51b301fe60b0_ENSG00000111817.12.2";
chr6	/dev/stdin	exon	116754506	116754713	.	+	.	gene_id "f1be24b7-52a7-4b11-899a-51b301fe60b0_ENSG00000111817.12"; transcript_id "f1be24b7-52a7-4b11-899a-51b301fe60b0_ENSG00000111817.12"; exon_number "3"; exon_id "f1be24b7-52a7-4b11-899a-51b301fe60b0_ENSG00000111817.12.3";
chr6	/dev/stdin	CDS	116754506	116754713	.	+	1	gene_id "f1be24b7-52a7-4b11-899a-51b301fe60b0_ENSG00000111817.12"; transcript_id "f1be24b7-52a7-4b11-899a-51b301fe60b0_ENSG00000111817.12"; exon_number "3"; exon_id "f1be24b7-52a7-4b11-899a-51b301fe60b0_ENSG00000111817.12.3";
chr6	/dev/stdin	exon	116756750	116759440	.	+	.	gene_id "f1be24b7-52a7-4b11-899a-51b301fe60b0_ENSG00000111817.12"; transcript_id "f1be24b7-52a7-4b11-899a-51b301fe60b0_ENSG00000111817.12"; exon_number "4"; exon_id "f1be24b7-52a7-4b11-899a-51b301fe60b0_ENSG00000111817.12.4";
chr6	/dev/stdin	CDS	116756750	116759437	.	+	0	gene_id "f1be24b7-52a7-4b11-899a-51b301fe60b0_ENSG00000111817.12"; transcript_id "f1be24b7-52a7-4b11-899a-51b301fe60b0_ENSG00000111817.12"; exon_number "4"; exon_id "f1be24b7-52a7-4b11-899a-51b301fe60b0_ENSG00000111817.12.4";
chr6	/dev/stdin	start_codon	116747890	116747892	.	+	0	gene_id "f1be24b7-52a7-4b11-899a-51b301fe60b0_ENSG00000111817.12"; transcript_id "f1be24b7-52a7-4b11-899a-51b301fe60b0_ENSG00000111817.12"; exon_number "1"; exon_id "f1be24b7-52a7-4b11-899a-51b301fe60b0_ENSG00000111817.12.1";
chr6	/dev/stdin	stop_codon	116759438	116759440	.	+	0	gene_id "f1be24b7-52a7-4b11-899a-51b301fe60b0_ENSG00000111817.12"; transcript_id "f1be24b7-52a7-4b11-899a-51b301fe60b0_ENSG00000111817.12"; exon_number "4"; exon_id "f1be24b7-52a7-4b11-899a-51b301fe60b0_ENSG00000111817.12.4";
chr6	/dev/stdin	transcript	116892531	116914432	.	+	.	gene_id "ENST00000487832.2_ENSG00000111832.8"; transcript_id "ENST00000487832.2_ENSG00000111832.8";
chr6	/dev/stdin	exon	116892531	116892818	.	+	.	gene_id "ENST00000487832.2_ENSG00000111832.8"; transcript_id "ENST00000487832.2_ENSG00000111832.8"; exon_number "1"; exon_id "ENST00000487832.2_ENSG00000111832.8.1";
chr6	/dev/stdin	CDS	116892531	116892818	.	+	0	gene_id "ENST00000487832.2_ENSG00000111832.8"; transcript_id "ENST00000487832.2_ENSG00000111832.8"; exon_number "1"; exon_id "ENST00000487832.2_ENSG00000111832.8.1";
chr6	/dev/stdin	exon	116895221	116895334	.	+	.	gene_id "ENST00000487832.2_ENSG00000111832.8"; transcript_id "ENST00000487832.2_ENSG00000111832.8"; exon_number "2"; exon_id "ENST00000487832.2_ENSG00000111832.8.2";
chr6	/dev/stdin	CDS	116895221	116895334	.	+	0	gene_id "ENST00000487832.2_ENSG00000111832.8"; transcript_id "ENST00000487832.2_ENSG00000111832.8"; exon_number "2"; exon_id "ENST00000487832.2_ENSG00000111832.8.2";
chr6	/dev/stdin	exon	116901458	116901523	.	+	.	gene_id "ENST00000487832.2_ENSG00000111832.8"; transcript_id "ENST00000487832.2_ENSG00000111832.8"; exon_number "3"; exon_id "ENST00000487832.2_ENSG00000111832.8.3";
chr6	/dev/stdin	CDS	116901458	116901523	.	+	0	gene_id "ENST00000487832.2_ENSG00000111832.8"; transcript_id "ENST00000487832.2_ENSG00000111832.8"; exon_number "3"; exon_id "ENST00000487832.2_ENSG00000111832.8.3";
chr6	/dev/stdin	exon	116905890	116906020	.	+	.	gene_id "ENST00000487832.2_ENSG00000111832.8"; transcript_id "ENST00000487832.2_ENSG00000111832.8"; exon_number "4"; exon_id "ENST00000487832.2_ENSG00000111832.8.4";
chr6	/dev/stdin	CDS	116905890	116906020	.	+	0	gene_id "ENST00000487832.2_ENSG00000111832.8"; transcript_id "ENST00000487832.2_ENSG00000111832.8"; exon_number "4"; exon_id "ENST00000487832.2_ENSG00000111832.8.4";
chr6	/dev/stdin	exon	116910005	116910148	.	+	.	gene_id "ENST00000487832.2_ENSG00000111832.8"; transcript_id "ENST00000487832.2_ENSG00000111832.8"; exon_number "5"; exon_id "ENST00000487832.2_ENSG00000111832.8.5";
chr6	/dev/stdin	CDS	116910005	116910148	.	+	1	gene_id "ENST00000487832.2_ENSG00000111832.8"; transcript_id "ENST00000487832.2_ENSG00000111832.8"; exon_number "5"; exon_id "ENST00000487832.2_ENSG00000111832.8.5";
chr6	/dev/stdin	exon	116911435	116911567	.	+	.	gene_id "ENST00000487832.2_ENSG00000111832.8"; transcript_id "ENST00000487832.2_ENSG00000111832.8"; exon_number "6"; exon_id "ENST00000487832.2_ENSG00000111832.8.6";
chr6	/dev/stdin	CDS	116911435	116911567	.	+	1	gene_id "ENST00000487832.2_ENSG00000111832.8"; transcript_id "ENST00000487832.2_ENSG00000111832.8"; exon_number "6"; exon_id "ENST00000487832.2_ENSG00000111832.8.6";
chr6	/dev/stdin	exon	116912051	116912113	.	+	.	gene_id "ENST00000487832.2_ENSG00000111832.8"; transcript_id "ENST00000487832.2_ENSG00000111832.8"; exon_number "7"; exon_id "ENST00000487832.2_ENSG00000111832.8.7";
chr6	/dev/stdin	CDS	116912051	116912113	.	+	0	gene_id "ENST00000487832.2_ENSG00000111832.8"; transcript_id "ENST00000487832.2_ENSG00000111832.8"; exon_number "7"; exon_id "ENST00000487832.2_ENSG00000111832.8.7";
chr6	/dev/stdin	exon	116914143	116914432	.	+	.	gene_id "ENST00000487832.2_ENSG00000111832.8"; transcript_id "ENST00000487832.2_ENSG00000111832.8"; exon_number "8"; exon_id "ENST00000487832.2_ENSG00000111832.8.8";
chr6	/dev/stdin	CDS	116914143	116914432	.	+	0	gene_id "ENST00000487832.2_ENSG00000111832.8"; transcript_id "ENST00000487832.2_ENSG00000111832.8"; exon_number "8"; exon_id "ENST00000487832.2_ENSG00000111832.8.8";
chr6	/dev/stdin	start_codon	116892531	116892533	.	+	0	gene_id "ENST00000487832.2_ENSG00000111832.8"; transcript_id "ENST00000487832.2_ENSG00000111832.8"; exon_number "1"; exon_id "ENST00000487832.2_ENSG00000111832.8.1";
chr6	/dev/stdin	transcript	116892531	116914432	.	+	.	gene_id "ENST00000466444.2_ENSG00000111832.8"; transcript_id "ENST00000466444.2_ENSG00000111832.8";
chr6	/dev/stdin	exon	116892531	116892818	.	+	.	gene_id "ENST00000466444.2_ENSG00000111832.8"; transcript_id "ENST00000466444.2_ENSG00000111832.8"; exon_number "1"; exon_id "ENST00000466444.2_ENSG00000111832.8.1";
chr6	/dev/stdin	CDS	116892531	116892818	.	+	0	gene_id "ENST00000466444.2_ENSG00000111832.8"; transcript_id "ENST00000466444.2_ENSG00000111832.8"; exon_number "1"; exon_id "ENST00000466444.2_ENSG00000111832.8.1";
chr6	/dev/stdin	exon	116901458	116901523	.	+	.	gene_id "ENST00000466444.2_ENSG00000111832.8"; transcript_id "ENST00000466444.2_ENSG00000111832.8"; exon_number "2"; exon_id "ENST00000466444.2_ENSG00000111832.8.2";
chr6	/dev/stdin	CDS	116901458	116901523	.	+	0	gene_id "ENST00000466444.2_ENSG00000111832.8"; transcript_id "ENST00000466444.2_ENSG00000111832.8"; exon_number "2"; exon_id "ENST00000466444.2_ENSG00000111832.8.2";
chr6	/dev/stdin	exon	116905890	116906020	.	+	.	gene_id "ENST00000466444.2_ENSG00000111832.8"; transcript_id "ENST00000466444.2_ENSG00000111832.8"; exon_number "3"; exon_id "ENST00000466444.2_ENSG00000111832.8.3";
chr6	/dev/stdin	CDS	116905890	116906020	.	+	0	gene_id "ENST00000466444.2_ENSG00000111832.8"; transcript_id "ENST00000466444.2_ENSG00000111832.8"; exon_number "3"; exon_id "ENST00000466444.2_ENSG00000111832.8.3";
chr6	/dev/stdin	exon	116910005	116910148	.	+	.	gene_id "ENST00000466444.2_ENSG00000111832.8"; transcript_id "ENST00000466444.2_ENSG00000111832.8"; exon_number "4"; exon_id "ENST00000466444.2_ENSG00000111832.8.4";
chr6	/dev/stdin	CDS	116910005	116910148	.	+	1	gene_id "ENST00000466444.2_ENSG00000111832.8"; transcript_id "ENST00000466444.2_ENSG00000111832.8"; exon_number "4"; exon_id "ENST00000466444.2_ENSG00000111832.8.4";
chr6	/dev/stdin	exon	116911435	116911567	.	+	.	gene_id "ENST00000466444.2_ENSG00000111832.8"; transcript_id "ENST00000466444.2_ENSG00000111832.8"; exon_number "5"; exon_id "ENST00000466444.2_ENSG00000111832.8.5";
chr6	/dev/stdin	CDS	116911435	116911567	.	+	1	gene_id "ENST00000466444.2_ENSG00000111832.8"; transcript_id "ENST00000466444.2_ENSG00000111832.8"; exon_number "5"; exon_id "ENST00000466444.2_ENSG00000111832.8.5";
chr6	/dev/stdin	exon	116912051	116912113	.	+	.	gene_id "ENST00000466444.2_ENSG00000111832.8"; transcript_id "ENST00000466444.2_ENSG00000111832.8"; exon_number "6"; exon_id "ENST00000466444.2_ENSG00000111832.8.6";
chr6	/dev/stdin	CDS	116912051	116912113	.	+	0	gene_id "ENST00000466444.2_ENSG00000111832.8"; transcript_id "ENST00000466444.2_ENSG00000111832.8"; exon_number "6"; exon_id "ENST00000466444.2_ENSG00000111832.8.6";
chr6	/dev/stdin	exon	116914143	116914432	.	+	.	gene_id "ENST00000466444.2_ENSG00000111832.8"; transcript_id "ENST00000466444.2_ENSG00000111832.8"; exon_number "7"; exon_id "ENST00000466444.2_ENSG00000111832.8.7";
chr6	/dev/stdin	CDS	116914143	116914432	.	+	0	gene_id "ENST00000466444.2_ENSG00000111832.8"; transcript_id "ENST00000466444.2_ENSG00000111832.8"; exon_number "7"; exon_id "ENST00000466444.2_ENSG00000111832.8.7";
chr6	/dev/stdin	start_codon	116892531	116892533	.	+	0	gene_id "ENST00000466444.2_ENSG00000111832.8"; transcript_id "ENST00000466444.2_ENSG00000111832.8"; exon_number "1"; exon_id "ENST00000466444.2_ENSG00000111832.8.1";
chr6	/dev/stdin	transcript	116892531	116914317	.	+	.	gene_id "ENST00000466444.2-1_ENSG00000111832.8"; transcript_id "ENST00000466444.2-1_ENSG00000111832.8";
chr6	/dev/stdin	exon	116892531	116892818	.	+	.	gene_id "ENST00000466444.2-1_ENSG00000111832.8"; transcript_id "ENST00000466444.2-1_ENSG00000111832.8"; exon_number "1"; exon_id "ENST00000466444.2-1_ENSG00000111832.8.1";
chr6	/dev/stdin	CDS	116892531	116892818	.	+	0	gene_id "ENST00000466444.2-1_ENSG00000111832.8"; transcript_id "ENST00000466444.2-1_ENSG00000111832.8"; exon_number "1"; exon_id "ENST00000466444.2-1_ENSG00000111832.8.1";
chr6	/dev/stdin	exon	116901458	116901523	.	+	.	gene_id "ENST00000466444.2-1_ENSG00000111832.8"; transcript_id "ENST00000466444.2-1_ENSG00000111832.8"; exon_number "2"; exon_id "ENST00000466444.2-1_ENSG00000111832.8.2";
chr6	/dev/stdin	CDS	116901458	116901523	.	+	0	gene_id "ENST00000466444.2-1_ENSG00000111832.8"; transcript_id "ENST00000466444.2-1_ENSG00000111832.8"; exon_number "2"; exon_id "ENST00000466444.2-1_ENSG00000111832.8.2";
chr6	/dev/stdin	exon	116905890	116906020	.	+	.	gene_id "ENST00000466444.2-1_ENSG00000111832.8"; transcript_id "ENST00000466444.2-1_ENSG00000111832.8"; exon_number "3"; exon_id "ENST00000466444.2-1_ENSG00000111832.8.3";
chr6	/dev/stdin	CDS	116905890	116906020	.	+	0	gene_id "ENST00000466444.2-1_ENSG00000111832.8"; transcript_id "ENST00000466444.2-1_ENSG00000111832.8"; exon_number "3"; exon_id "ENST00000466444.2-1_ENSG00000111832.8.3";
chr6	/dev/stdin	exon	116910005	116910148	.	+	.	gene_id "ENST00000466444.2-1_ENSG00000111832.8"; transcript_id "ENST00000466444.2-1_ENSG00000111832.8"; exon_number "4"; exon_id "ENST00000466444.2-1_ENSG00000111832.8.4";
chr6	/dev/stdin	CDS	116910005	116910148	.	+	1	gene_id "ENST00000466444.2-1_ENSG00000111832.8"; transcript_id "ENST00000466444.2-1_ENSG00000111832.8"; exon_number "4"; exon_id "ENST00000466444.2-1_ENSG00000111832.8.4";
chr6	/dev/stdin	exon	116911435	116911567	.	+	.	gene_id "ENST00000466444.2-1_ENSG00000111832.8"; transcript_id "ENST00000466444.2-1_ENSG00000111832.8"; exon_number "5"; exon_id "ENST00000466444.2-1_ENSG00000111832.8.5";
chr6	/dev/stdin	CDS	116911435	116911567	.	+	1	gene_id "ENST00000466444.2-1_ENSG00000111832.8"; transcript_id "ENST00000466444.2-1_ENSG00000111832.8"; exon_number "5"; exon_id "ENST00000466444.2-1_ENSG00000111832.8.5";
chr6	/dev/stdin	exon	116912051	116912113	.	+	.	gene_id "ENST00000466444.2-1_ENSG00000111832.8"; transcript_id "ENST00000466444.2-1_ENSG00000111832.8"; exon_number "6"; exon_id "ENST00000466444.2-1_ENSG00000111832.8.6";
chr6	/dev/stdin	CDS	116912051	116912113	.	+	0	gene_id "ENST00000466444.2-1_ENSG00000111832.8"; transcript_id "ENST00000466444.2-1_ENSG00000111832.8"; exon_number "6"; exon_id "ENST00000466444.2-1_ENSG00000111832.8.6";
chr6	/dev/stdin	exon	116914143	116914317	.	+	.	gene_id "ENST00000466444.2-1_ENSG00000111832.8"; transcript_id "ENST00000466444.2-1_ENSG00000111832.8"; exon_number "7"; exon_id "ENST00000466444.2-1_ENSG00000111832.8.7";
chr6	/dev/stdin	CDS	116914143	116914317	.	+	0	gene_id "ENST00000466444.2-1_ENSG00000111832.8"; transcript_id "ENST00000466444.2-1_ENSG00000111832.8"; exon_number "7"; exon_id "ENST00000466444.2-1_ENSG00000111832.8.7";
chr6	/dev/stdin	start_codon	116892531	116892533	.	+	0	gene_id "ENST00000466444.2-1_ENSG00000111832.8"; transcript_id "ENST00000466444.2-1_ENSG00000111832.8"; exon_number "1"; exon_id "ENST00000466444.2-1_ENSG00000111832.8.1";
chr6	/dev/stdin	transcript	116892653	116914432	.	+	.	gene_id "ENST00000466444.2-2_ENSG00000111832.8"; transcript_id "ENST00000466444.2-2_ENSG00000111832.8";
chr6	/dev/stdin	exon	116892653	116892818	.	+	.	gene_id "ENST00000466444.2-2_ENSG00000111832.8"; transcript_id "ENST00000466444.2-2_ENSG00000111832.8"; exon_number "1"; exon_id "ENST00000466444.2-2_ENSG00000111832.8.1";
chr6	/dev/stdin	CDS	116892653	116892818	.	+	0	gene_id "ENST00000466444.2-2_ENSG00000111832.8"; transcript_id "ENST00000466444.2-2_ENSG00000111832.8"; exon_number "1"; exon_id "ENST00000466444.2-2_ENSG00000111832.8.1";
chr6	/dev/stdin	exon	116901458	116901523	.	+	.	gene_id "ENST00000466444.2-2_ENSG00000111832.8"; transcript_id "ENST00000466444.2-2_ENSG00000111832.8"; exon_number "2"; exon_id "ENST00000466444.2-2_ENSG00000111832.8.2";
chr6	/dev/stdin	CDS	116901458	116901523	.	+	2	gene_id "ENST00000466444.2-2_ENSG00000111832.8"; transcript_id "ENST00000466444.2-2_ENSG00000111832.8"; exon_number "2"; exon_id "ENST00000466444.2-2_ENSG00000111832.8.2";
chr6	/dev/stdin	exon	116905890	116906020	.	+	.	gene_id "ENST00000466444.2-2_ENSG00000111832.8"; transcript_id "ENST00000466444.2-2_ENSG00000111832.8"; exon_number "3"; exon_id "ENST00000466444.2-2_ENSG00000111832.8.3";
chr6	/dev/stdin	CDS	116905890	116906020	.	+	2	gene_id "ENST00000466444.2-2_ENSG00000111832.8"; transcript_id "ENST00000466444.2-2_ENSG00000111832.8"; exon_number "3"; exon_id "ENST00000466444.2-2_ENSG00000111832.8.3";
chr6	/dev/stdin	exon	116910005	116910148	.	+	.	gene_id "ENST00000466444.2-2_ENSG00000111832.8"; transcript_id "ENST00000466444.2-2_ENSG00000111832.8"; exon_number "4"; exon_id "ENST00000466444.2-2_ENSG00000111832.8.4";
chr6	/dev/stdin	CDS	116910005	116910148	.	+	0	gene_id "ENST00000466444.2-2_ENSG00000111832.8"; transcript_id "ENST00000466444.2-2_ENSG00000111832.8"; exon_number "4"; exon_id "ENST00000466444.2-2_ENSG00000111832.8.4";
chr6	/dev/stdin	exon	116911435	116911567	.	+	.	gene_id "ENST00000466444.2-2_ENSG00000111832.8"; transcript_id "ENST00000466444.2-2_ENSG00000111832.8"; exon_number "5"; exon_id "ENST00000466444.2-2_ENSG00000111832.8.5";
chr6	/dev/stdin	CDS	116911435	116911567	.	+	0	gene_id "ENST00000466444.2-2_ENSG00000111832.8"; transcript_id "ENST00000466444.2-2_ENSG00000111832.8"; exon_number "5"; exon_id "ENST00000466444.2-2_ENSG00000111832.8.5";
chr6	/dev/stdin	exon	116912051	116912113	.	+	.	gene_id "ENST00000466444.2-2_ENSG00000111832.8"; transcript_id "ENST00000466444.2-2_ENSG00000111832.8"; exon_number "6"; exon_id "ENST00000466444.2-2_ENSG00000111832.8.6";
chr6	/dev/stdin	CDS	116912051	116912113	.	+	2	gene_id "ENST00000466444.2-2_ENSG00000111832.8"; transcript_id "ENST00000466444.2-2_ENSG00000111832.8"; exon_number "6"; exon_id "ENST00000466444.2-2_ENSG00000111832.8.6";
chr6	/dev/stdin	exon	116914143	116914432	.	+	.	gene_id "ENST00000466444.2-2_ENSG00000111832.8"; transcript_id "ENST00000466444.2-2_ENSG00000111832.8"; exon_number "7"; exon_id "ENST00000466444.2-2_ENSG00000111832.8.7";
chr6	/dev/stdin	CDS	116914143	116914429	.	+	2	gene_id "ENST00000466444.2-2_ENSG00000111832.8"; transcript_id "ENST00000466444.2-2_ENSG00000111832.8"; exon_number "7"; exon_id "ENST00000466444.2-2_ENSG00000111832.8.7";
chr6	/dev/stdin	start_codon	116892653	116892655	.	+	0	gene_id "ENST00000466444.2-2_ENSG00000111832.8"; transcript_id "ENST00000466444.2-2_ENSG00000111832.8"; exon_number "1"; exon_id "ENST00000466444.2-2_ENSG00000111832.8.1";
chr6	/dev/stdin	stop_codon	116914430	116914432	.	+	0	gene_id "ENST00000466444.2-2_ENSG00000111832.8"; transcript_id "ENST00000466444.2-2_ENSG00000111832.8"; exon_number "7"; exon_id "ENST00000466444.2-2_ENSG00000111832.8.7";
chr6	/dev/stdin	transcript	116892531	116910121	.	+	.	gene_id "2a4d970f-1d7a-4d47-9b60-f512bf2c1e0a_ENSG00000111832.8"; transcript_id "2a4d970f-1d7a-4d47-9b60-f512bf2c1e0a_ENSG00000111832.8";
chr6	/dev/stdin	exon	116892531	116892818	.	+	.	gene_id "2a4d970f-1d7a-4d47-9b60-f512bf2c1e0a_ENSG00000111832.8"; transcript_id "2a4d970f-1d7a-4d47-9b60-f512bf2c1e0a_ENSG00000111832.8"; exon_number "1"; exon_id "2a4d970f-1d7a-4d47-9b60-f512bf2c1e0a_ENSG00000111832.8.1";
chr6	/dev/stdin	CDS	116892531	116892818	.	+	0	gene_id "2a4d970f-1d7a-4d47-9b60-f512bf2c1e0a_ENSG00000111832.8"; transcript_id "2a4d970f-1d7a-4d47-9b60-f512bf2c1e0a_ENSG00000111832.8"; exon_number "1"; exon_id "2a4d970f-1d7a-4d47-9b60-f512bf2c1e0a_ENSG00000111832.8.1";
chr6	/dev/stdin	exon	116893585	116893641	.	+	.	gene_id "2a4d970f-1d7a-4d47-9b60-f512bf2c1e0a_ENSG00000111832.8"; transcript_id "2a4d970f-1d7a-4d47-9b60-f512bf2c1e0a_ENSG00000111832.8"; exon_number "2"; exon_id "2a4d970f-1d7a-4d47-9b60-f512bf2c1e0a_ENSG00000111832.8.2";
chr6	/dev/stdin	CDS	116893585	116893641	.	+	0	gene_id "2a4d970f-1d7a-4d47-9b60-f512bf2c1e0a_ENSG00000111832.8"; transcript_id "2a4d970f-1d7a-4d47-9b60-f512bf2c1e0a_ENSG00000111832.8"; exon_number "2"; exon_id "2a4d970f-1d7a-4d47-9b60-f512bf2c1e0a_ENSG00000111832.8.2";
chr6	/dev/stdin	exon	116895221	116895334	.	+	.	gene_id "2a4d970f-1d7a-4d47-9b60-f512bf2c1e0a_ENSG00000111832.8"; transcript_id "2a4d970f-1d7a-4d47-9b60-f512bf2c1e0a_ENSG00000111832.8"; exon_number "3"; exon_id "2a4d970f-1d7a-4d47-9b60-f512bf2c1e0a_ENSG00000111832.8.3";
chr6	/dev/stdin	CDS	116895221	116895334	.	+	0	gene_id "2a4d970f-1d7a-4d47-9b60-f512bf2c1e0a_ENSG00000111832.8"; transcript_id "2a4d970f-1d7a-4d47-9b60-f512bf2c1e0a_ENSG00000111832.8"; exon_number "3"; exon_id "2a4d970f-1d7a-4d47-9b60-f512bf2c1e0a_ENSG00000111832.8.3";
chr6	/dev/stdin	exon	116901458	116901523	.	+	.	gene_id "2a4d970f-1d7a-4d47-9b60-f512bf2c1e0a_ENSG00000111832.8"; transcript_id "2a4d970f-1d7a-4d47-9b60-f512bf2c1e0a_ENSG00000111832.8"; exon_number "4"; exon_id "2a4d970f-1d7a-4d47-9b60-f512bf2c1e0a_ENSG00000111832.8.4";
chr6	/dev/stdin	CDS	116901458	116901523	.	+	0	gene_id "2a4d970f-1d7a-4d47-9b60-f512bf2c1e0a_ENSG00000111832.8"; transcript_id "2a4d970f-1d7a-4d47-9b60-f512bf2c1e0a_ENSG00000111832.8"; exon_number "4"; exon_id "2a4d970f-1d7a-4d47-9b60-f512bf2c1e0a_ENSG00000111832.8.4";
chr6	/dev/stdin	exon	116905890	116906020	.	+	.	gene_id "2a4d970f-1d7a-4d47-9b60-f512bf2c1e0a_ENSG00000111832.8"; transcript_id "2a4d970f-1d7a-4d47-9b60-f512bf2c1e0a_ENSG00000111832.8"; exon_number "5"; exon_id "2a4d970f-1d7a-4d47-9b60-f512bf2c1e0a_ENSG00000111832.8.5";
chr6	/dev/stdin	CDS	116905890	116906020	.	+	0	gene_id "2a4d970f-1d7a-4d47-9b60-f512bf2c1e0a_ENSG00000111832.8"; transcript_id "2a4d970f-1d7a-4d47-9b60-f512bf2c1e0a_ENSG00000111832.8"; exon_number "5"; exon_id "2a4d970f-1d7a-4d47-9b60-f512bf2c1e0a_ENSG00000111832.8.5";
chr6	/dev/stdin	exon	116910005	116910121	.	+	.	gene_id "2a4d970f-1d7a-4d47-9b60-f512bf2c1e0a_ENSG00000111832.8"; transcript_id "2a4d970f-1d7a-4d47-9b60-f512bf2c1e0a_ENSG00000111832.8"; exon_number "6"; exon_id "2a4d970f-1d7a-4d47-9b60-f512bf2c1e0a_ENSG00000111832.8.6";
chr6	/dev/stdin	CDS	116910005	116910121	.	+	1	gene_id "2a4d970f-1d7a-4d47-9b60-f512bf2c1e0a_ENSG00000111832.8"; transcript_id "2a4d970f-1d7a-4d47-9b60-f512bf2c1e0a_ENSG00000111832.8"; exon_number "6"; exon_id "2a4d970f-1d7a-4d47-9b60-f512bf2c1e0a_ENSG00000111832.8.6";
chr6	/dev/stdin	start_codon	116892531	116892533	.	+	0	gene_id "2a4d970f-1d7a-4d47-9b60-f512bf2c1e0a_ENSG00000111832.8"; transcript_id "2a4d970f-1d7a-4d47-9b60-f512bf2c1e0a_ENSG00000111832.8"; exon_number "1"; exon_id "2a4d970f-1d7a-4d47-9b60-f512bf2c1e0a_ENSG00000111832.8.1";
chr6	/dev/stdin	transcript	116892531	116914432	.	+	.	gene_id "a423a055-50ae-447c-8e87-1877f33176b0_ENSG00000111832.8"; transcript_id "a423a055-50ae-447c-8e87-1877f33176b0_ENSG00000111832.8";
chr6	/dev/stdin	exon	116892531	116892818	.	+	.	gene_id "a423a055-50ae-447c-8e87-1877f33176b0_ENSG00000111832.8"; transcript_id "a423a055-50ae-447c-8e87-1877f33176b0_ENSG00000111832.8"; exon_number "1"; exon_id "a423a055-50ae-447c-8e87-1877f33176b0_ENSG00000111832.8.1";
chr6	/dev/stdin	CDS	116892531	116892818	.	+	0	gene_id "a423a055-50ae-447c-8e87-1877f33176b0_ENSG00000111832.8"; transcript_id "a423a055-50ae-447c-8e87-1877f33176b0_ENSG00000111832.8"; exon_number "1"; exon_id "a423a055-50ae-447c-8e87-1877f33176b0_ENSG00000111832.8.1";
chr6	/dev/stdin	exon	116894021	116894148	.	+	.	gene_id "a423a055-50ae-447c-8e87-1877f33176b0_ENSG00000111832.8"; transcript_id "a423a055-50ae-447c-8e87-1877f33176b0_ENSG00000111832.8"; exon_number "2"; exon_id "a423a055-50ae-447c-8e87-1877f33176b0_ENSG00000111832.8.2";
chr6	/dev/stdin	CDS	116894021	116894148	.	+	0	gene_id "a423a055-50ae-447c-8e87-1877f33176b0_ENSG00000111832.8"; transcript_id "a423a055-50ae-447c-8e87-1877f33176b0_ENSG00000111832.8"; exon_number "2"; exon_id "a423a055-50ae-447c-8e87-1877f33176b0_ENSG00000111832.8.2";
chr6	/dev/stdin	exon	116901458	116901523	.	+	.	gene_id "a423a055-50ae-447c-8e87-1877f33176b0_ENSG00000111832.8"; transcript_id "a423a055-50ae-447c-8e87-1877f33176b0_ENSG00000111832.8"; exon_number "3"; exon_id "a423a055-50ae-447c-8e87-1877f33176b0_ENSG00000111832.8.3";
chr6	/dev/stdin	CDS	116901458	116901523	.	+	1	gene_id "a423a055-50ae-447c-8e87-1877f33176b0_ENSG00000111832.8"; transcript_id "a423a055-50ae-447c-8e87-1877f33176b0_ENSG00000111832.8"; exon_number "3"; exon_id "a423a055-50ae-447c-8e87-1877f33176b0_ENSG00000111832.8.3";
chr6	/dev/stdin	exon	116905890	116906020	.	+	.	gene_id "a423a055-50ae-447c-8e87-1877f33176b0_ENSG00000111832.8"; transcript_id "a423a055-50ae-447c-8e87-1877f33176b0_ENSG00000111832.8"; exon_number "4"; exon_id "a423a055-50ae-447c-8e87-1877f33176b0_ENSG00000111832.8.4";
chr6	/dev/stdin	CDS	116905890	116906020	.	+	1	gene_id "a423a055-50ae-447c-8e87-1877f33176b0_ENSG00000111832.8"; transcript_id "a423a055-50ae-447c-8e87-1877f33176b0_ENSG00000111832.8"; exon_number "4"; exon_id "a423a055-50ae-447c-8e87-1877f33176b0_ENSG00000111832.8.4";
chr6	/dev/stdin	exon	116910005	116910148	.	+	.	gene_id "a423a055-50ae-447c-8e87-1877f33176b0_ENSG00000111832.8"; transcript_id "a423a055-50ae-447c-8e87-1877f33176b0_ENSG00000111832.8"; exon_number "5"; exon_id "a423a055-50ae-447c-8e87-1877f33176b0_ENSG00000111832.8.5";
chr6	/dev/stdin	CDS	116910005	116910148	.	+	2	gene_id "a423a055-50ae-447c-8e87-1877f33176b0_ENSG00000111832.8"; transcript_id "a423a055-50ae-447c-8e87-1877f33176b0_ENSG00000111832.8"; exon_number "5"; exon_id "a423a055-50ae-447c-8e87-1877f33176b0_ENSG00000111832.8.5";
chr6	/dev/stdin	exon	116911435	116911567	.	+	.	gene_id "a423a055-50ae-447c-8e87-1877f33176b0_ENSG00000111832.8"; transcript_id "a423a055-50ae-447c-8e87-1877f33176b0_ENSG00000111832.8"; exon_number "6"; exon_id "a423a055-50ae-447c-8e87-1877f33176b0_ENSG00000111832.8.6";
chr6	/dev/stdin	CDS	116911435	116911567	.	+	2	gene_id "a423a055-50ae-447c-8e87-1877f33176b0_ENSG00000111832.8"; transcript_id "a423a055-50ae-447c-8e87-1877f33176b0_ENSG00000111832.8"; exon_number "6"; exon_id "a423a055-50ae-447c-8e87-1877f33176b0_ENSG00000111832.8.6";
chr6	/dev/stdin	exon	116912051	116912113	.	+	.	gene_id "a423a055-50ae-447c-8e87-1877f33176b0_ENSG00000111832.8"; transcript_id "a423a055-50ae-447c-8e87-1877f33176b0_ENSG00000111832.8"; exon_number "7"; exon_id "a423a055-50ae-447c-8e87-1877f33176b0_ENSG00000111832.8.7";
chr6	/dev/stdin	CDS	116912051	116912113	.	+	1	gene_id "a423a055-50ae-447c-8e87-1877f33176b0_ENSG00000111832.8"; transcript_id "a423a055-50ae-447c-8e87-1877f33176b0_ENSG00000111832.8"; exon_number "7"; exon_id "a423a055-50ae-447c-8e87-1877f33176b0_ENSG00000111832.8.7";
chr6	/dev/stdin	exon	116914143	116914432	.	+	.	gene_id "a423a055-50ae-447c-8e87-1877f33176b0_ENSG00000111832.8"; transcript_id "a423a055-50ae-447c-8e87-1877f33176b0_ENSG00000111832.8"; exon_number "8"; exon_id "a423a055-50ae-447c-8e87-1877f33176b0_ENSG00000111832.8.8";
chr6	/dev/stdin	CDS	116914143	116914432	.	+	1	gene_id "a423a055-50ae-447c-8e87-1877f33176b0_ENSG00000111832.8"; transcript_id "a423a055-50ae-447c-8e87-1877f33176b0_ENSG00000111832.8"; exon_number "8"; exon_id "a423a055-50ae-447c-8e87-1877f33176b0_ENSG00000111832.8.8";
chr6	/dev/stdin	start_codon	116892531	116892533	.	+	0	gene_id "a423a055-50ae-447c-8e87-1877f33176b0_ENSG00000111832.8"; transcript_id "a423a055-50ae-447c-8e87-1877f33176b0_ENSG00000111832.8"; exon_number "1"; exon_id "a423a055-50ae-447c-8e87-1877f33176b0_ENSG00000111832.8.1";
chr6	/dev/stdin	transcript	116892531	116911461	.	+	.	gene_id "ENST00000518117.1_ENSG00000111832.8"; transcript_id "ENST00000518117.1_ENSG00000111832.8";
chr6	/dev/stdin	exon	116892531	116892818	.	+	.	gene_id "ENST00000518117.1_ENSG00000111832.8"; transcript_id "ENST00000518117.1_ENSG00000111832.8"; exon_number "1"; exon_id "ENST00000518117.1_ENSG00000111832.8.1";
chr6	/dev/stdin	CDS	116892531	116892818	.	+	0	gene_id "ENST00000518117.1_ENSG00000111832.8"; transcript_id "ENST00000518117.1_ENSG00000111832.8"; exon_number "1"; exon_id "ENST00000518117.1_ENSG00000111832.8.1";
chr6	/dev/stdin	exon	116893585	116893641	.	+	.	gene_id "ENST00000518117.1_ENSG00000111832.8"; transcript_id "ENST00000518117.1_ENSG00000111832.8"; exon_number "2"; exon_id "ENST00000518117.1_ENSG00000111832.8.2";
chr6	/dev/stdin	CDS	116893585	116893641	.	+	0	gene_id "ENST00000518117.1_ENSG00000111832.8"; transcript_id "ENST00000518117.1_ENSG00000111832.8"; exon_number "2"; exon_id "ENST00000518117.1_ENSG00000111832.8.2";
chr6	/dev/stdin	exon	116901458	116901523	.	+	.	gene_id "ENST00000518117.1_ENSG00000111832.8"; transcript_id "ENST00000518117.1_ENSG00000111832.8"; exon_number "3"; exon_id "ENST00000518117.1_ENSG00000111832.8.3";
chr6	/dev/stdin	CDS	116901458	116901523	.	+	0	gene_id "ENST00000518117.1_ENSG00000111832.8"; transcript_id "ENST00000518117.1_ENSG00000111832.8"; exon_number "3"; exon_id "ENST00000518117.1_ENSG00000111832.8.3";
chr6	/dev/stdin	exon	116905890	116906020	.	+	.	gene_id "ENST00000518117.1_ENSG00000111832.8"; transcript_id "ENST00000518117.1_ENSG00000111832.8"; exon_number "4"; exon_id "ENST00000518117.1_ENSG00000111832.8.4";
chr6	/dev/stdin	CDS	116905890	116906020	.	+	0	gene_id "ENST00000518117.1_ENSG00000111832.8"; transcript_id "ENST00000518117.1_ENSG00000111832.8"; exon_number "4"; exon_id "ENST00000518117.1_ENSG00000111832.8.4";
chr6	/dev/stdin	exon	116910005	116910148	.	+	.	gene_id "ENST00000518117.1_ENSG00000111832.8"; transcript_id "ENST00000518117.1_ENSG00000111832.8"; exon_number "5"; exon_id "ENST00000518117.1_ENSG00000111832.8.5";
chr6	/dev/stdin	CDS	116910005	116910148	.	+	1	gene_id "ENST00000518117.1_ENSG00000111832.8"; transcript_id "ENST00000518117.1_ENSG00000111832.8"; exon_number "5"; exon_id "ENST00000518117.1_ENSG00000111832.8.5";
chr6	/dev/stdin	exon	116911435	116911461	.	+	.	gene_id "ENST00000518117.1_ENSG00000111832.8"; transcript_id "ENST00000518117.1_ENSG00000111832.8"; exon_number "6"; exon_id "ENST00000518117.1_ENSG00000111832.8.6";
chr6	/dev/stdin	CDS	116911435	116911461	.	+	1	gene_id "ENST00000518117.1_ENSG00000111832.8"; transcript_id "ENST00000518117.1_ENSG00000111832.8"; exon_number "6"; exon_id "ENST00000518117.1_ENSG00000111832.8.6";
chr6	/dev/stdin	start_codon	116892531	116892533	.	+	0	gene_id "ENST00000518117.1_ENSG00000111832.8"; transcript_id "ENST00000518117.1_ENSG00000111832.8"; exon_number "1"; exon_id "ENST00000518117.1_ENSG00000111832.8.1";
chr6	/dev/stdin	transcript	116892531	116914432	.	+	.	gene_id "ENST00000392526.1_ENSG00000111832.8"; transcript_id "ENST00000392526.1_ENSG00000111832.8";
chr6	/dev/stdin	exon	116892531	116892818	.	+	.	gene_id "ENST00000392526.1_ENSG00000111832.8"; transcript_id "ENST00000392526.1_ENSG00000111832.8"; exon_number "1"; exon_id "ENST00000392526.1_ENSG00000111832.8.1";
chr6	/dev/stdin	CDS	116892531	116892818	.	+	0	gene_id "ENST00000392526.1_ENSG00000111832.8"; transcript_id "ENST00000392526.1_ENSG00000111832.8"; exon_number "1"; exon_id "ENST00000392526.1_ENSG00000111832.8.1";
chr6	/dev/stdin	exon	116894021	116894148	.	+	.	gene_id "ENST00000392526.1_ENSG00000111832.8"; transcript_id "ENST00000392526.1_ENSG00000111832.8"; exon_number "2"; exon_id "ENST00000392526.1_ENSG00000111832.8.2";
chr6	/dev/stdin	CDS	116894021	116894148	.	+	0	gene_id "ENST00000392526.1_ENSG00000111832.8"; transcript_id "ENST00000392526.1_ENSG00000111832.8"; exon_number "2"; exon_id "ENST00000392526.1_ENSG00000111832.8.2";
chr6	/dev/stdin	exon	116895221	116895334	.	+	.	gene_id "ENST00000392526.1_ENSG00000111832.8"; transcript_id "ENST00000392526.1_ENSG00000111832.8"; exon_number "3"; exon_id "ENST00000392526.1_ENSG00000111832.8.3";
chr6	/dev/stdin	CDS	116895221	116895334	.	+	1	gene_id "ENST00000392526.1_ENSG00000111832.8"; transcript_id "ENST00000392526.1_ENSG00000111832.8"; exon_number "3"; exon_id "ENST00000392526.1_ENSG00000111832.8.3";
chr6	/dev/stdin	exon	116901458	116901523	.	+	.	gene_id "ENST00000392526.1_ENSG00000111832.8"; transcript_id "ENST00000392526.1_ENSG00000111832.8"; exon_number "4"; exon_id "ENST00000392526.1_ENSG00000111832.8.4";
chr6	/dev/stdin	CDS	116901458	116901523	.	+	1	gene_id "ENST00000392526.1_ENSG00000111832.8"; transcript_id "ENST00000392526.1_ENSG00000111832.8"; exon_number "4"; exon_id "ENST00000392526.1_ENSG00000111832.8.4";
chr6	/dev/stdin	exon	116905890	116906020	.	+	.	gene_id "ENST00000392526.1_ENSG00000111832.8"; transcript_id "ENST00000392526.1_ENSG00000111832.8"; exon_number "5"; exon_id "ENST00000392526.1_ENSG00000111832.8.5";
chr6	/dev/stdin	CDS	116905890	116906020	.	+	1	gene_id "ENST00000392526.1_ENSG00000111832.8"; transcript_id "ENST00000392526.1_ENSG00000111832.8"; exon_number "5"; exon_id "ENST00000392526.1_ENSG00000111832.8.5";
chr6	/dev/stdin	exon	116910005	116910148	.	+	.	gene_id "ENST00000392526.1_ENSG00000111832.8"; transcript_id "ENST00000392526.1_ENSG00000111832.8"; exon_number "6"; exon_id "ENST00000392526.1_ENSG00000111832.8.6";
chr6	/dev/stdin	CDS	116910005	116910148	.	+	2	gene_id "ENST00000392526.1_ENSG00000111832.8"; transcript_id "ENST00000392526.1_ENSG00000111832.8"; exon_number "6"; exon_id "ENST00000392526.1_ENSG00000111832.8.6";
chr6	/dev/stdin	exon	116911435	116911567	.	+	.	gene_id "ENST00000392526.1_ENSG00000111832.8"; transcript_id "ENST00000392526.1_ENSG00000111832.8"; exon_number "7"; exon_id "ENST00000392526.1_ENSG00000111832.8.7";
chr6	/dev/stdin	CDS	116911435	116911567	.	+	2	gene_id "ENST00000392526.1_ENSG00000111832.8"; transcript_id "ENST00000392526.1_ENSG00000111832.8"; exon_number "7"; exon_id "ENST00000392526.1_ENSG00000111832.8.7";
chr6	/dev/stdin	exon	116912051	116912113	.	+	.	gene_id "ENST00000392526.1_ENSG00000111832.8"; transcript_id "ENST00000392526.1_ENSG00000111832.8"; exon_number "8"; exon_id "ENST00000392526.1_ENSG00000111832.8.8";
chr6	/dev/stdin	CDS	116912051	116912113	.	+	1	gene_id "ENST00000392526.1_ENSG00000111832.8"; transcript_id "ENST00000392526.1_ENSG00000111832.8"; exon_number "8"; exon_id "ENST00000392526.1_ENSG00000111832.8.8";
chr6	/dev/stdin	exon	116914143	116914432	.	+	.	gene_id "ENST00000392526.1_ENSG00000111832.8"; transcript_id "ENST00000392526.1_ENSG00000111832.8"; exon_number "9"; exon_id "ENST00000392526.1_ENSG00000111832.8.9";
chr6	/dev/stdin	CDS	116914143	116914432	.	+	1	gene_id "ENST00000392526.1_ENSG00000111832.8"; transcript_id "ENST00000392526.1_ENSG00000111832.8"; exon_number "9"; exon_id "ENST00000392526.1_ENSG00000111832.8.9";
chr6	/dev/stdin	start_codon	116892531	116892533	.	+	0	gene_id "ENST00000392526.1_ENSG00000111832.8"; transcript_id "ENST00000392526.1_ENSG00000111832.8"; exon_number "1"; exon_id "ENST00000392526.1_ENSG00000111832.8.1";
chr6	/dev/stdin	transcript	116956782	116989957	.	-	.	gene_id "e9b191ed-4641-479a-b8cc-bef816ef1ca6_ENSG00000153975.5"; transcript_id "e9b191ed-4641-479a-b8cc-bef816ef1ca6_ENSG00000153975.5";
chr6	/dev/stdin	exon	116956782	116957042	.	-	.	gene_id "e9b191ed-4641-479a-b8cc-bef816ef1ca6_ENSG00000153975.5"; transcript_id "e9b191ed-4641-479a-b8cc-bef816ef1ca6_ENSG00000153975.5"; exon_number "1"; exon_id "e9b191ed-4641-479a-b8cc-bef816ef1ca6_ENSG00000153975.5.1";
chr6	/dev/stdin	CDS	116956785	116957042	.	-	0	gene_id "e9b191ed-4641-479a-b8cc-bef816ef1ca6_ENSG00000153975.5"; transcript_id "e9b191ed-4641-479a-b8cc-bef816ef1ca6_ENSG00000153975.5"; exon_number "1"; exon_id "e9b191ed-4641-479a-b8cc-bef816ef1ca6_ENSG00000153975.5.1";
chr6	/dev/stdin	exon	116966877	116967097	.	-	.	gene_id "e9b191ed-4641-479a-b8cc-bef816ef1ca6_ENSG00000153975.5"; transcript_id "e9b191ed-4641-479a-b8cc-bef816ef1ca6_ENSG00000153975.5"; exon_number "2"; exon_id "e9b191ed-4641-479a-b8cc-bef816ef1ca6_ENSG00000153975.5.2";
chr6	/dev/stdin	CDS	116966877	116967097	.	-	2	gene_id "e9b191ed-4641-479a-b8cc-bef816ef1ca6_ENSG00000153975.5"; transcript_id "e9b191ed-4641-479a-b8cc-bef816ef1ca6_ENSG00000153975.5"; exon_number "2"; exon_id "e9b191ed-4641-479a-b8cc-bef816ef1ca6_ENSG00000153975.5.2";
chr6	/dev/stdin	exon	116968622	116968773	.	-	.	gene_id "e9b191ed-4641-479a-b8cc-bef816ef1ca6_ENSG00000153975.5"; transcript_id "e9b191ed-4641-479a-b8cc-bef816ef1ca6_ENSG00000153975.5"; exon_number "3"; exon_id "e9b191ed-4641-479a-b8cc-bef816ef1ca6_ENSG00000153975.5.3";
chr6	/dev/stdin	CDS	116968622	116968773	.	-	1	gene_id "e9b191ed-4641-479a-b8cc-bef816ef1ca6_ENSG00000153975.5"; transcript_id "e9b191ed-4641-479a-b8cc-bef816ef1ca6_ENSG00000153975.5"; exon_number "3"; exon_id "e9b191ed-4641-479a-b8cc-bef816ef1ca6_ENSG00000153975.5.3";
chr6	/dev/stdin	exon	116972735	116972900	.	-	.	gene_id "e9b191ed-4641-479a-b8cc-bef816ef1ca6_ENSG00000153975.5"; transcript_id "e9b191ed-4641-479a-b8cc-bef816ef1ca6_ENSG00000153975.5"; exon_number "4"; exon_id "e9b191ed-4641-479a-b8cc-bef816ef1ca6_ENSG00000153975.5.4";
chr6	/dev/stdin	CDS	116972735	116972900	.	-	2	gene_id "e9b191ed-4641-479a-b8cc-bef816ef1ca6_ENSG00000153975.5"; transcript_id "e9b191ed-4641-479a-b8cc-bef816ef1ca6_ENSG00000153975.5"; exon_number "4"; exon_id "e9b191ed-4641-479a-b8cc-bef816ef1ca6_ENSG00000153975.5.4";
chr6	/dev/stdin	exon	116973167	116973355	.	-	.	gene_id "e9b191ed-4641-479a-b8cc-bef816ef1ca6_ENSG00000153975.5"; transcript_id "e9b191ed-4641-479a-b8cc-bef816ef1ca6_ENSG00000153975.5"; exon_number "5"; exon_id "e9b191ed-4641-479a-b8cc-bef816ef1ca6_ENSG00000153975.5.5";
chr6	/dev/stdin	CDS	116973167	116973355	.	-	2	gene_id "e9b191ed-4641-479a-b8cc-bef816ef1ca6_ENSG00000153975.5"; transcript_id "e9b191ed-4641-479a-b8cc-bef816ef1ca6_ENSG00000153975.5"; exon_number "5"; exon_id "e9b191ed-4641-479a-b8cc-bef816ef1ca6_ENSG00000153975.5.5";
chr6	/dev/stdin	exon	116977847	116978015	.	-	.	gene_id "e9b191ed-4641-479a-b8cc-bef816ef1ca6_ENSG00000153975.5"; transcript_id "e9b191ed-4641-479a-b8cc-bef816ef1ca6_ENSG00000153975.5"; exon_number "6"; exon_id "e9b191ed-4641-479a-b8cc-bef816ef1ca6_ENSG00000153975.5.6";
chr6	/dev/stdin	CDS	116977847	116978015	.	-	0	gene_id "e9b191ed-4641-479a-b8cc-bef816ef1ca6_ENSG00000153975.5"; transcript_id "e9b191ed-4641-479a-b8cc-bef816ef1ca6_ENSG00000153975.5"; exon_number "6"; exon_id "e9b191ed-4641-479a-b8cc-bef816ef1ca6_ENSG00000153975.5.6";
chr6	/dev/stdin	exon	116979966	116980087	.	-	.	gene_id "e9b191ed-4641-479a-b8cc-bef816ef1ca6_ENSG00000153975.5"; transcript_id "e9b191ed-4641-479a-b8cc-bef816ef1ca6_ENSG00000153975.5"; exon_number "7"; exon_id "e9b191ed-4641-479a-b8cc-bef816ef1ca6_ENSG00000153975.5.7";
chr6	/dev/stdin	CDS	116979966	116980087	.	-	2	gene_id "e9b191ed-4641-479a-b8cc-bef816ef1ca6_ENSG00000153975.5"; transcript_id "e9b191ed-4641-479a-b8cc-bef816ef1ca6_ENSG00000153975.5"; exon_number "7"; exon_id "e9b191ed-4641-479a-b8cc-bef816ef1ca6_ENSG00000153975.5.7";
chr6	/dev/stdin	exon	116981899	116982009	.	-	.	gene_id "e9b191ed-4641-479a-b8cc-bef816ef1ca6_ENSG00000153975.5"; transcript_id "e9b191ed-4641-479a-b8cc-bef816ef1ca6_ENSG00000153975.5"; exon_number "8"; exon_id "e9b191ed-4641-479a-b8cc-bef816ef1ca6_ENSG00000153975.5.8";
chr6	/dev/stdin	CDS	116981899	116982009	.	-	2	gene_id "e9b191ed-4641-479a-b8cc-bef816ef1ca6_ENSG00000153975.5"; transcript_id "e9b191ed-4641-479a-b8cc-bef816ef1ca6_ENSG00000153975.5"; exon_number "8"; exon_id "e9b191ed-4641-479a-b8cc-bef816ef1ca6_ENSG00000153975.5.8";
chr6	/dev/stdin	exon	116987797	116988075	.	-	.	gene_id "e9b191ed-4641-479a-b8cc-bef816ef1ca6_ENSG00000153975.5"; transcript_id "e9b191ed-4641-479a-b8cc-bef816ef1ca6_ENSG00000153975.5"; exon_number "9"; exon_id "e9b191ed-4641-479a-b8cc-bef816ef1ca6_ENSG00000153975.5.9";
chr6	/dev/stdin	CDS	116987797	116988075	.	-	2	gene_id "e9b191ed-4641-479a-b8cc-bef816ef1ca6_ENSG00000153975.5"; transcript_id "e9b191ed-4641-479a-b8cc-bef816ef1ca6_ENSG00000153975.5"; exon_number "9"; exon_id "e9b191ed-4641-479a-b8cc-bef816ef1ca6_ENSG00000153975.5.9";
chr6	/dev/stdin	exon	116989729	116989957	.	-	.	gene_id "e9b191ed-4641-479a-b8cc-bef816ef1ca6_ENSG00000153975.5"; transcript_id "e9b191ed-4641-479a-b8cc-bef816ef1ca6_ENSG00000153975.5"; exon_number "10"; exon_id "e9b191ed-4641-479a-b8cc-bef816ef1ca6_ENSG00000153975.5.10";
chr6	/dev/stdin	CDS	116989729	116989957	.	-	0	gene_id "e9b191ed-4641-479a-b8cc-bef816ef1ca6_ENSG00000153975.5"; transcript_id "e9b191ed-4641-479a-b8cc-bef816ef1ca6_ENSG00000153975.5"; exon_number "10"; exon_id "e9b191ed-4641-479a-b8cc-bef816ef1ca6_ENSG00000153975.5.10";
chr6	/dev/stdin	start_codon	116989955	116989957	.	-	0	gene_id "e9b191ed-4641-479a-b8cc-bef816ef1ca6_ENSG00000153975.5"; transcript_id "e9b191ed-4641-479a-b8cc-bef816ef1ca6_ENSG00000153975.5"; exon_number "10"; exon_id "e9b191ed-4641-479a-b8cc-bef816ef1ca6_ENSG00000153975.5.10";
chr6	/dev/stdin	stop_codon	116956782	116956784	.	-	0	gene_id "e9b191ed-4641-479a-b8cc-bef816ef1ca6_ENSG00000153975.5"; transcript_id "e9b191ed-4641-479a-b8cc-bef816ef1ca6_ENSG00000153975.5"; exon_number "1"; exon_id "e9b191ed-4641-479a-b8cc-bef816ef1ca6_ENSG00000153975.5.1";
chr6	/dev/stdin	transcript	116956782	116989957	.	-	.	gene_id "ENST00000368576.3_ENSG00000153975.5"; transcript_id "ENST00000368576.3_ENSG00000153975.5";
chr6	/dev/stdin	exon	116956782	116957042	.	-	.	gene_id "ENST00000368576.3_ENSG00000153975.5"; transcript_id "ENST00000368576.3_ENSG00000153975.5"; exon_number "1"; exon_id "ENST00000368576.3_ENSG00000153975.5.1";
chr6	/dev/stdin	CDS	116956782	116957042	.	-	2	gene_id "ENST00000368576.3_ENSG00000153975.5"; transcript_id "ENST00000368576.3_ENSG00000153975.5"; exon_number "1"; exon_id "ENST00000368576.3_ENSG00000153975.5.1";
chr6	/dev/stdin	exon	116966877	116967097	.	-	.	gene_id "ENST00000368576.3_ENSG00000153975.5"; transcript_id "ENST00000368576.3_ENSG00000153975.5"; exon_number "2"; exon_id "ENST00000368576.3_ENSG00000153975.5.2";
chr6	/dev/stdin	CDS	116966877	116967097	.	-	1	gene_id "ENST00000368576.3_ENSG00000153975.5"; transcript_id "ENST00000368576.3_ENSG00000153975.5"; exon_number "2"; exon_id "ENST00000368576.3_ENSG00000153975.5.2";
chr6	/dev/stdin	exon	116968622	116968773	.	-	.	gene_id "ENST00000368576.3_ENSG00000153975.5"; transcript_id "ENST00000368576.3_ENSG00000153975.5"; exon_number "3"; exon_id "ENST00000368576.3_ENSG00000153975.5.3";
chr6	/dev/stdin	CDS	116968622	116968773	.	-	0	gene_id "ENST00000368576.3_ENSG00000153975.5"; transcript_id "ENST00000368576.3_ENSG00000153975.5"; exon_number "3"; exon_id "ENST00000368576.3_ENSG00000153975.5.3";
chr6	/dev/stdin	exon	116972735	116972900	.	-	.	gene_id "ENST00000368576.3_ENSG00000153975.5"; transcript_id "ENST00000368576.3_ENSG00000153975.5"; exon_number "4"; exon_id "ENST00000368576.3_ENSG00000153975.5.4";
chr6	/dev/stdin	CDS	116972735	116972900	.	-	1	gene_id "ENST00000368576.3_ENSG00000153975.5"; transcript_id "ENST00000368576.3_ENSG00000153975.5"; exon_number "4"; exon_id "ENST00000368576.3_ENSG00000153975.5.4";
chr6	/dev/stdin	exon	116973167	116973355	.	-	.	gene_id "ENST00000368576.3_ENSG00000153975.5"; transcript_id "ENST00000368576.3_ENSG00000153975.5"; exon_number "5"; exon_id "ENST00000368576.3_ENSG00000153975.5.5";
chr6	/dev/stdin	CDS	116973167	116973355	.	-	1	gene_id "ENST00000368576.3_ENSG00000153975.5"; transcript_id "ENST00000368576.3_ENSG00000153975.5"; exon_number "5"; exon_id "ENST00000368576.3_ENSG00000153975.5.5";
chr6	/dev/stdin	exon	116977847	116978015	.	-	.	gene_id "ENST00000368576.3_ENSG00000153975.5"; transcript_id "ENST00000368576.3_ENSG00000153975.5"; exon_number "6"; exon_id "ENST00000368576.3_ENSG00000153975.5.6";
chr6	/dev/stdin	CDS	116977847	116978015	.	-	2	gene_id "ENST00000368576.3_ENSG00000153975.5"; transcript_id "ENST00000368576.3_ENSG00000153975.5"; exon_number "6"; exon_id "ENST00000368576.3_ENSG00000153975.5.6";
chr6	/dev/stdin	exon	116979966	116980087	.	-	.	gene_id "ENST00000368576.3_ENSG00000153975.5"; transcript_id "ENST00000368576.3_ENSG00000153975.5"; exon_number "7"; exon_id "ENST00000368576.3_ENSG00000153975.5.7";
chr6	/dev/stdin	CDS	116979966	116980087	.	-	1	gene_id "ENST00000368576.3_ENSG00000153975.5"; transcript_id "ENST00000368576.3_ENSG00000153975.5"; exon_number "7"; exon_id "ENST00000368576.3_ENSG00000153975.5.7";
chr6	/dev/stdin	exon	116981899	116982009	.	-	.	gene_id "ENST00000368576.3_ENSG00000153975.5"; transcript_id "ENST00000368576.3_ENSG00000153975.5"; exon_number "8"; exon_id "ENST00000368576.3_ENSG00000153975.5.8";
chr6	/dev/stdin	CDS	116981899	116982009	.	-	1	gene_id "ENST00000368576.3_ENSG00000153975.5"; transcript_id "ENST00000368576.3_ENSG00000153975.5"; exon_number "8"; exon_id "ENST00000368576.3_ENSG00000153975.5.8";
chr6	/dev/stdin	exon	116987797	116988370	.	-	.	gene_id "ENST00000368576.3_ENSG00000153975.5"; transcript_id "ENST00000368576.3_ENSG00000153975.5"; exon_number "9"; exon_id "ENST00000368576.3_ENSG00000153975.5.9";
chr6	/dev/stdin	CDS	116987797	116988370	.	-	2	gene_id "ENST00000368576.3_ENSG00000153975.5"; transcript_id "ENST00000368576.3_ENSG00000153975.5"; exon_number "9"; exon_id "ENST00000368576.3_ENSG00000153975.5.9";
chr6	/dev/stdin	exon	116989729	116989957	.	-	.	gene_id "ENST00000368576.3_ENSG00000153975.5"; transcript_id "ENST00000368576.3_ENSG00000153975.5"; exon_number "10"; exon_id "ENST00000368576.3_ENSG00000153975.5.10";
chr6	/dev/stdin	CDS	116989729	116989957	.	-	0	gene_id "ENST00000368576.3_ENSG00000153975.5"; transcript_id "ENST00000368576.3_ENSG00000153975.5"; exon_number "10"; exon_id "ENST00000368576.3_ENSG00000153975.5.10";
chr6	/dev/stdin	start_codon	116989955	116989957	.	-	0	gene_id "ENST00000368576.3_ENSG00000153975.5"; transcript_id "ENST00000368576.3_ENSG00000153975.5"; exon_number "10"; exon_id "ENST00000368576.3_ENSG00000153975.5.10";
chr6	/dev/stdin	transcript	117002351	117063029	.	+	.	gene_id "ENST00000356348.1_ENSG00000196911.5"; transcript_id "ENST00000356348.1_ENSG00000196911.5";
chr6	/dev/stdin	exon	117002351	117002501	.	+	.	gene_id "ENST00000356348.1_ENSG00000196911.5"; transcript_id "ENST00000356348.1_ENSG00000196911.5"; exon_number "1"; exon_id "ENST00000356348.1_ENSG00000196911.5.1";
chr6	/dev/stdin	CDS	117002351	117002501	.	+	0	gene_id "ENST00000356348.1_ENSG00000196911.5"; transcript_id "ENST00000356348.1_ENSG00000196911.5"; exon_number "1"; exon_id "ENST00000356348.1_ENSG00000196911.5.1";
chr6	/dev/stdin	exon	117010483	117010616	.	+	.	gene_id "ENST00000356348.1_ENSG00000196911.5"; transcript_id "ENST00000356348.1_ENSG00000196911.5"; exon_number "2"; exon_id "ENST00000356348.1_ENSG00000196911.5.2";
chr6	/dev/stdin	CDS	117010483	117010616	.	+	2	gene_id "ENST00000356348.1_ENSG00000196911.5"; transcript_id "ENST00000356348.1_ENSG00000196911.5"; exon_number "2"; exon_id "ENST00000356348.1_ENSG00000196911.5.2";
chr6	/dev/stdin	exon	117013218	117013319	.	+	.	gene_id "ENST00000356348.1_ENSG00000196911.5"; transcript_id "ENST00000356348.1_ENSG00000196911.5"; exon_number "3"; exon_id "ENST00000356348.1_ENSG00000196911.5.3";
chr6	/dev/stdin	CDS	117013218	117013319	.	+	0	gene_id "ENST00000356348.1_ENSG00000196911.5"; transcript_id "ENST00000356348.1_ENSG00000196911.5"; exon_number "3"; exon_id "ENST00000356348.1_ENSG00000196911.5.3";
chr6	/dev/stdin	exon	117013456	117013555	.	+	.	gene_id "ENST00000356348.1_ENSG00000196911.5"; transcript_id "ENST00000356348.1_ENSG00000196911.5"; exon_number "4"; exon_id "ENST00000356348.1_ENSG00000196911.5.4";
chr6	/dev/stdin	CDS	117013456	117013555	.	+	0	gene_id "ENST00000356348.1_ENSG00000196911.5"; transcript_id "ENST00000356348.1_ENSG00000196911.5"; exon_number "4"; exon_id "ENST00000356348.1_ENSG00000196911.5.4";
chr6	/dev/stdin	exon	117019867	117019961	.	+	.	gene_id "ENST00000356348.1_ENSG00000196911.5"; transcript_id "ENST00000356348.1_ENSG00000196911.5"; exon_number "5"; exon_id "ENST00000356348.1_ENSG00000196911.5.5";
chr6	/dev/stdin	CDS	117019867	117019961	.	+	2	gene_id "ENST00000356348.1_ENSG00000196911.5"; transcript_id "ENST00000356348.1_ENSG00000196911.5"; exon_number "5"; exon_id "ENST00000356348.1_ENSG00000196911.5.5";
chr6	/dev/stdin	exon	117023182	117023313	.	+	.	gene_id "ENST00000356348.1_ENSG00000196911.5"; transcript_id "ENST00000356348.1_ENSG00000196911.5"; exon_number "6"; exon_id "ENST00000356348.1_ENSG00000196911.5.6";
chr6	/dev/stdin	CDS	117023182	117023313	.	+	0	gene_id "ENST00000356348.1_ENSG00000196911.5"; transcript_id "ENST00000356348.1_ENSG00000196911.5"; exon_number "6"; exon_id "ENST00000356348.1_ENSG00000196911.5.6";
chr6	/dev/stdin	exon	117026235	117026323	.	+	.	gene_id "ENST00000356348.1_ENSG00000196911.5"; transcript_id "ENST00000356348.1_ENSG00000196911.5"; exon_number "7"; exon_id "ENST00000356348.1_ENSG00000196911.5.7";
chr6	/dev/stdin	CDS	117026235	117026323	.	+	0	gene_id "ENST00000356348.1_ENSG00000196911.5"; transcript_id "ENST00000356348.1_ENSG00000196911.5"; exon_number "7"; exon_id "ENST00000356348.1_ENSG00000196911.5.7";
chr6	/dev/stdin	exon	117037382	117037481	.	+	.	gene_id "ENST00000356348.1_ENSG00000196911.5"; transcript_id "ENST00000356348.1_ENSG00000196911.5"; exon_number "8"; exon_id "ENST00000356348.1_ENSG00000196911.5.8";
chr6	/dev/stdin	CDS	117037382	117037481	.	+	1	gene_id "ENST00000356348.1_ENSG00000196911.5"; transcript_id "ENST00000356348.1_ENSG00000196911.5"; exon_number "8"; exon_id "ENST00000356348.1_ENSG00000196911.5.8";
chr6	/dev/stdin	exon	117043289	117043452	.	+	.	gene_id "ENST00000356348.1_ENSG00000196911.5"; transcript_id "ENST00000356348.1_ENSG00000196911.5"; exon_number "9"; exon_id "ENST00000356348.1_ENSG00000196911.5.9";
chr6	/dev/stdin	CDS	117043289	117043452	.	+	0	gene_id "ENST00000356348.1_ENSG00000196911.5"; transcript_id "ENST00000356348.1_ENSG00000196911.5"; exon_number "9"; exon_id "ENST00000356348.1_ENSG00000196911.5.9";
chr6	/dev/stdin	exon	117045460	117045538	.	+	.	gene_id "ENST00000356348.1_ENSG00000196911.5"; transcript_id "ENST00000356348.1_ENSG00000196911.5"; exon_number "10"; exon_id "ENST00000356348.1_ENSG00000196911.5.10";
chr6	/dev/stdin	CDS	117045460	117045538	.	+	1	gene_id "ENST00000356348.1_ENSG00000196911.5"; transcript_id "ENST00000356348.1_ENSG00000196911.5"; exon_number "10"; exon_id "ENST00000356348.1_ENSG00000196911.5.10";
chr6	/dev/stdin	exon	117046914	117047039	.	+	.	gene_id "ENST00000356348.1_ENSG00000196911.5"; transcript_id "ENST00000356348.1_ENSG00000196911.5"; exon_number "11"; exon_id "ENST00000356348.1_ENSG00000196911.5.11";
chr6	/dev/stdin	CDS	117046914	117047039	.	+	0	gene_id "ENST00000356348.1_ENSG00000196911.5"; transcript_id "ENST00000356348.1_ENSG00000196911.5"; exon_number "11"; exon_id "ENST00000356348.1_ENSG00000196911.5.11";
chr6	/dev/stdin	exon	117047658	117047785	.	+	.	gene_id "ENST00000356348.1_ENSG00000196911.5"; transcript_id "ENST00000356348.1_ENSG00000196911.5"; exon_number "12"; exon_id "ENST00000356348.1_ENSG00000196911.5.12";
chr6	/dev/stdin	CDS	117047658	117047785	.	+	0	gene_id "ENST00000356348.1_ENSG00000196911.5"; transcript_id "ENST00000356348.1_ENSG00000196911.5"; exon_number "12"; exon_id "ENST00000356348.1_ENSG00000196911.5.12";
chr6	/dev/stdin	exon	117050726	117050904	.	+	.	gene_id "ENST00000356348.1_ENSG00000196911.5"; transcript_id "ENST00000356348.1_ENSG00000196911.5"; exon_number "13"; exon_id "ENST00000356348.1_ENSG00000196911.5.13";
chr6	/dev/stdin	CDS	117050726	117050904	.	+	1	gene_id "ENST00000356348.1_ENSG00000196911.5"; transcript_id "ENST00000356348.1_ENSG00000196911.5"; exon_number "13"; exon_id "ENST00000356348.1_ENSG00000196911.5.13";
chr6	/dev/stdin	exon	117053299	117053531	.	+	.	gene_id "ENST00000356348.1_ENSG00000196911.5"; transcript_id "ENST00000356348.1_ENSG00000196911.5"; exon_number "14"; exon_id "ENST00000356348.1_ENSG00000196911.5.14";
chr6	/dev/stdin	CDS	117053299	117053531	.	+	2	gene_id "ENST00000356348.1_ENSG00000196911.5"; transcript_id "ENST00000356348.1_ENSG00000196911.5"; exon_number "14"; exon_id "ENST00000356348.1_ENSG00000196911.5.14";
chr6	/dev/stdin	exon	117062669	117063029	.	+	.	gene_id "ENST00000356348.1_ENSG00000196911.5"; transcript_id "ENST00000356348.1_ENSG00000196911.5"; exon_number "15"; exon_id "ENST00000356348.1_ENSG00000196911.5.15";
chr6	/dev/stdin	CDS	117062669	117063029	.	+	0	gene_id "ENST00000356348.1_ENSG00000196911.5"; transcript_id "ENST00000356348.1_ENSG00000196911.5"; exon_number "15"; exon_id "ENST00000356348.1_ENSG00000196911.5.15";
chr6	/dev/stdin	start_codon	117002351	117002353	.	+	0	gene_id "ENST00000356348.1_ENSG00000196911.5"; transcript_id "ENST00000356348.1_ENSG00000196911.5"; exon_number "1"; exon_id "ENST00000356348.1_ENSG00000196911.5.1";
chr6	/dev/stdin	transcript	117803804	117891021	.	+	.	gene_id "ENST00000296955.8_ENSG00000164465.14"; transcript_id "ENST00000296955.8_ENSG00000164465.14";
chr6	/dev/stdin	exon	117803804	117804056	.	+	.	gene_id "ENST00000296955.8_ENSG00000164465.14"; transcript_id "ENST00000296955.8_ENSG00000164465.14"; exon_number "1"; exon_id "ENST00000296955.8_ENSG00000164465.14.1";
chr6	/dev/stdin	CDS	117803804	117804056	.	+	0	gene_id "ENST00000296955.8_ENSG00000164465.14"; transcript_id "ENST00000296955.8_ENSG00000164465.14"; exon_number "1"; exon_id "ENST00000296955.8_ENSG00000164465.14.1";
chr6	/dev/stdin	exon	117824930	117825142	.	+	.	gene_id "ENST00000296955.8_ENSG00000164465.14"; transcript_id "ENST00000296955.8_ENSG00000164465.14"; exon_number "2"; exon_id "ENST00000296955.8_ENSG00000164465.14.2";
chr6	/dev/stdin	CDS	117824930	117825142	.	+	2	gene_id "ENST00000296955.8_ENSG00000164465.14"; transcript_id "ENST00000296955.8_ENSG00000164465.14"; exon_number "2"; exon_id "ENST00000296955.8_ENSG00000164465.14.2";
chr6	/dev/stdin	exon	117840979	117841113	.	+	.	gene_id "ENST00000296955.8_ENSG00000164465.14"; transcript_id "ENST00000296955.8_ENSG00000164465.14"; exon_number "3"; exon_id "ENST00000296955.8_ENSG00000164465.14.3";
chr6	/dev/stdin	CDS	117840979	117841113	.	+	2	gene_id "ENST00000296955.8_ENSG00000164465.14"; transcript_id "ENST00000296955.8_ENSG00000164465.14"; exon_number "3"; exon_id "ENST00000296955.8_ENSG00000164465.14.3";
chr6	/dev/stdin	exon	117842688	117842739	.	+	.	gene_id "ENST00000296955.8_ENSG00000164465.14"; transcript_id "ENST00000296955.8_ENSG00000164465.14"; exon_number "4"; exon_id "ENST00000296955.8_ENSG00000164465.14.4";
chr6	/dev/stdin	CDS	117842688	117842739	.	+	2	gene_id "ENST00000296955.8_ENSG00000164465.14"; transcript_id "ENST00000296955.8_ENSG00000164465.14"; exon_number "4"; exon_id "ENST00000296955.8_ENSG00000164465.14.4";
chr6	/dev/stdin	exon	117846525	117846597	.	+	.	gene_id "ENST00000296955.8_ENSG00000164465.14"; transcript_id "ENST00000296955.8_ENSG00000164465.14"; exon_number "5"; exon_id "ENST00000296955.8_ENSG00000164465.14.5";
chr6	/dev/stdin	CDS	117846525	117846597	.	+	1	gene_id "ENST00000296955.8_ENSG00000164465.14"; transcript_id "ENST00000296955.8_ENSG00000164465.14"; exon_number "5"; exon_id "ENST00000296955.8_ENSG00000164465.14.5";
chr6	/dev/stdin	exon	117853423	117853556	.	+	.	gene_id "ENST00000296955.8_ENSG00000164465.14"; transcript_id "ENST00000296955.8_ENSG00000164465.14"; exon_number "6"; exon_id "ENST00000296955.8_ENSG00000164465.14.6";
chr6	/dev/stdin	CDS	117853423	117853556	.	+	0	gene_id "ENST00000296955.8_ENSG00000164465.14"; transcript_id "ENST00000296955.8_ENSG00000164465.14"; exon_number "6"; exon_id "ENST00000296955.8_ENSG00000164465.14.6";
chr6	/dev/stdin	exon	117858348	117858388	.	+	.	gene_id "ENST00000296955.8_ENSG00000164465.14"; transcript_id "ENST00000296955.8_ENSG00000164465.14"; exon_number "7"; exon_id "ENST00000296955.8_ENSG00000164465.14.7";
chr6	/dev/stdin	CDS	117858348	117858388	.	+	1	gene_id "ENST00000296955.8_ENSG00000164465.14"; transcript_id "ENST00000296955.8_ENSG00000164465.14"; exon_number "7"; exon_id "ENST00000296955.8_ENSG00000164465.14.7";
chr6	/dev/stdin	exon	117859783	117859998	.	+	.	gene_id "ENST00000296955.8_ENSG00000164465.14"; transcript_id "ENST00000296955.8_ENSG00000164465.14"; exon_number "8"; exon_id "ENST00000296955.8_ENSG00000164465.14.8";
chr6	/dev/stdin	CDS	117859783	117859998	.	+	2	gene_id "ENST00000296955.8_ENSG00000164465.14"; transcript_id "ENST00000296955.8_ENSG00000164465.14"; exon_number "8"; exon_id "ENST00000296955.8_ENSG00000164465.14.8";
chr6	/dev/stdin	exon	117860418	117860542	.	+	.	gene_id "ENST00000296955.8_ENSG00000164465.14"; transcript_id "ENST00000296955.8_ENSG00000164465.14"; exon_number "9"; exon_id "ENST00000296955.8_ENSG00000164465.14.9";
chr6	/dev/stdin	CDS	117860418	117860542	.	+	2	gene_id "ENST00000296955.8_ENSG00000164465.14"; transcript_id "ENST00000296955.8_ENSG00000164465.14"; exon_number "9"; exon_id "ENST00000296955.8_ENSG00000164465.14.9";
chr6	/dev/stdin	exon	117861831	117861978	.	+	.	gene_id "ENST00000296955.8_ENSG00000164465.14"; transcript_id "ENST00000296955.8_ENSG00000164465.14"; exon_number "10"; exon_id "ENST00000296955.8_ENSG00000164465.14.10";
chr6	/dev/stdin	CDS	117861831	117861978	.	+	0	gene_id "ENST00000296955.8_ENSG00000164465.14"; transcript_id "ENST00000296955.8_ENSG00000164465.14"; exon_number "10"; exon_id "ENST00000296955.8_ENSG00000164465.14.10";
chr6	/dev/stdin	exon	117862081	117862188	.	+	.	gene_id "ENST00000296955.8_ENSG00000164465.14"; transcript_id "ENST00000296955.8_ENSG00000164465.14"; exon_number "11"; exon_id "ENST00000296955.8_ENSG00000164465.14.11";
chr6	/dev/stdin	CDS	117862081	117862188	.	+	2	gene_id "ENST00000296955.8_ENSG00000164465.14"; transcript_id "ENST00000296955.8_ENSG00000164465.14"; exon_number "11"; exon_id "ENST00000296955.8_ENSG00000164465.14.11";
chr6	/dev/stdin	exon	117864287	117864374	.	+	.	gene_id "ENST00000296955.8_ENSG00000164465.14"; transcript_id "ENST00000296955.8_ENSG00000164465.14"; exon_number "12"; exon_id "ENST00000296955.8_ENSG00000164465.14.12";
chr6	/dev/stdin	CDS	117864287	117864374	.	+	2	gene_id "ENST00000296955.8_ENSG00000164465.14"; transcript_id "ENST00000296955.8_ENSG00000164465.14"; exon_number "12"; exon_id "ENST00000296955.8_ENSG00000164465.14.12";
chr6	/dev/stdin	exon	117865691	117865740	.	+	.	gene_id "ENST00000296955.8_ENSG00000164465.14"; transcript_id "ENST00000296955.8_ENSG00000164465.14"; exon_number "13"; exon_id "ENST00000296955.8_ENSG00000164465.14.13";
chr6	/dev/stdin	CDS	117865691	117865740	.	+	1	gene_id "ENST00000296955.8_ENSG00000164465.14"; transcript_id "ENST00000296955.8_ENSG00000164465.14"; exon_number "13"; exon_id "ENST00000296955.8_ENSG00000164465.14.13";
chr6	/dev/stdin	exon	117866641	117866760	.	+	.	gene_id "ENST00000296955.8_ENSG00000164465.14"; transcript_id "ENST00000296955.8_ENSG00000164465.14"; exon_number "14"; exon_id "ENST00000296955.8_ENSG00000164465.14.14";
chr6	/dev/stdin	CDS	117866641	117866760	.	+	2	gene_id "ENST00000296955.8_ENSG00000164465.14"; transcript_id "ENST00000296955.8_ENSG00000164465.14"; exon_number "14"; exon_id "ENST00000296955.8_ENSG00000164465.14.14";
chr6	/dev/stdin	exon	117890783	117891021	.	+	.	gene_id "ENST00000296955.8_ENSG00000164465.14"; transcript_id "ENST00000296955.8_ENSG00000164465.14"; exon_number "15"; exon_id "ENST00000296955.8_ENSG00000164465.14.15";
chr6	/dev/stdin	CDS	117890783	117891018	.	+	2	gene_id "ENST00000296955.8_ENSG00000164465.14"; transcript_id "ENST00000296955.8_ENSG00000164465.14"; exon_number "15"; exon_id "ENST00000296955.8_ENSG00000164465.14.15";
chr6	/dev/stdin	start_codon	117803804	117803806	.	+	0	gene_id "ENST00000296955.8_ENSG00000164465.14"; transcript_id "ENST00000296955.8_ENSG00000164465.14"; exon_number "1"; exon_id "ENST00000296955.8_ENSG00000164465.14.1";
chr6	/dev/stdin	stop_codon	117891019	117891021	.	+	0	gene_id "ENST00000296955.8_ENSG00000164465.14"; transcript_id "ENST00000296955.8_ENSG00000164465.14"; exon_number "15"; exon_id "ENST00000296955.8_ENSG00000164465.14.15";
chr6	/dev/stdin	transcript	117825063	117869962	.	+	.	gene_id "79ecf0d7-9e5f-4f7c-a1e7-4c550536cbcb_ENSG00000164465.14"; transcript_id "79ecf0d7-9e5f-4f7c-a1e7-4c550536cbcb_ENSG00000164465.14";
chr6	/dev/stdin	exon	117825063	117825142	.	+	.	gene_id "79ecf0d7-9e5f-4f7c-a1e7-4c550536cbcb_ENSG00000164465.14"; transcript_id "79ecf0d7-9e5f-4f7c-a1e7-4c550536cbcb_ENSG00000164465.14"; exon_number "1"; exon_id "79ecf0d7-9e5f-4f7c-a1e7-4c550536cbcb_ENSG00000164465.14.1";
chr6	/dev/stdin	CDS	117825063	117825142	.	+	0	gene_id "79ecf0d7-9e5f-4f7c-a1e7-4c550536cbcb_ENSG00000164465.14"; transcript_id "79ecf0d7-9e5f-4f7c-a1e7-4c550536cbcb_ENSG00000164465.14"; exon_number "1"; exon_id "79ecf0d7-9e5f-4f7c-a1e7-4c550536cbcb_ENSG00000164465.14.1";
chr6	/dev/stdin	exon	117840979	117841113	.	+	.	gene_id "79ecf0d7-9e5f-4f7c-a1e7-4c550536cbcb_ENSG00000164465.14"; transcript_id "79ecf0d7-9e5f-4f7c-a1e7-4c550536cbcb_ENSG00000164465.14"; exon_number "2"; exon_id "79ecf0d7-9e5f-4f7c-a1e7-4c550536cbcb_ENSG00000164465.14.2";
chr6	/dev/stdin	CDS	117840979	117841113	.	+	1	gene_id "79ecf0d7-9e5f-4f7c-a1e7-4c550536cbcb_ENSG00000164465.14"; transcript_id "79ecf0d7-9e5f-4f7c-a1e7-4c550536cbcb_ENSG00000164465.14"; exon_number "2"; exon_id "79ecf0d7-9e5f-4f7c-a1e7-4c550536cbcb_ENSG00000164465.14.2";
chr6	/dev/stdin	exon	117842688	117842739	.	+	.	gene_id "79ecf0d7-9e5f-4f7c-a1e7-4c550536cbcb_ENSG00000164465.14"; transcript_id "79ecf0d7-9e5f-4f7c-a1e7-4c550536cbcb_ENSG00000164465.14"; exon_number "3"; exon_id "79ecf0d7-9e5f-4f7c-a1e7-4c550536cbcb_ENSG00000164465.14.3";
chr6	/dev/stdin	CDS	117842688	117842739	.	+	1	gene_id "79ecf0d7-9e5f-4f7c-a1e7-4c550536cbcb_ENSG00000164465.14"; transcript_id "79ecf0d7-9e5f-4f7c-a1e7-4c550536cbcb_ENSG00000164465.14"; exon_number "3"; exon_id "79ecf0d7-9e5f-4f7c-a1e7-4c550536cbcb_ENSG00000164465.14.3";
chr6	/dev/stdin	exon	117846525	117846597	.	+	.	gene_id "79ecf0d7-9e5f-4f7c-a1e7-4c550536cbcb_ENSG00000164465.14"; transcript_id "79ecf0d7-9e5f-4f7c-a1e7-4c550536cbcb_ENSG00000164465.14"; exon_number "4"; exon_id "79ecf0d7-9e5f-4f7c-a1e7-4c550536cbcb_ENSG00000164465.14.4";
chr6	/dev/stdin	CDS	117846525	117846597	.	+	0	gene_id "79ecf0d7-9e5f-4f7c-a1e7-4c550536cbcb_ENSG00000164465.14"; transcript_id "79ecf0d7-9e5f-4f7c-a1e7-4c550536cbcb_ENSG00000164465.14"; exon_number "4"; exon_id "79ecf0d7-9e5f-4f7c-a1e7-4c550536cbcb_ENSG00000164465.14.4";
chr6	/dev/stdin	exon	117853423	117853556	.	+	.	gene_id "79ecf0d7-9e5f-4f7c-a1e7-4c550536cbcb_ENSG00000164465.14"; transcript_id "79ecf0d7-9e5f-4f7c-a1e7-4c550536cbcb_ENSG00000164465.14"; exon_number "5"; exon_id "79ecf0d7-9e5f-4f7c-a1e7-4c550536cbcb_ENSG00000164465.14.5";
chr6	/dev/stdin	CDS	117853423	117853556	.	+	2	gene_id "79ecf0d7-9e5f-4f7c-a1e7-4c550536cbcb_ENSG00000164465.14"; transcript_id "79ecf0d7-9e5f-4f7c-a1e7-4c550536cbcb_ENSG00000164465.14"; exon_number "5"; exon_id "79ecf0d7-9e5f-4f7c-a1e7-4c550536cbcb_ENSG00000164465.14.5";
chr6	/dev/stdin	exon	117858348	117858388	.	+	.	gene_id "79ecf0d7-9e5f-4f7c-a1e7-4c550536cbcb_ENSG00000164465.14"; transcript_id "79ecf0d7-9e5f-4f7c-a1e7-4c550536cbcb_ENSG00000164465.14"; exon_number "6"; exon_id "79ecf0d7-9e5f-4f7c-a1e7-4c550536cbcb_ENSG00000164465.14.6";
chr6	/dev/stdin	CDS	117858348	117858388	.	+	0	gene_id "79ecf0d7-9e5f-4f7c-a1e7-4c550536cbcb_ENSG00000164465.14"; transcript_id "79ecf0d7-9e5f-4f7c-a1e7-4c550536cbcb_ENSG00000164465.14"; exon_number "6"; exon_id "79ecf0d7-9e5f-4f7c-a1e7-4c550536cbcb_ENSG00000164465.14.6";
chr6	/dev/stdin	exon	117859783	117859998	.	+	.	gene_id "79ecf0d7-9e5f-4f7c-a1e7-4c550536cbcb_ENSG00000164465.14"; transcript_id "79ecf0d7-9e5f-4f7c-a1e7-4c550536cbcb_ENSG00000164465.14"; exon_number "7"; exon_id "79ecf0d7-9e5f-4f7c-a1e7-4c550536cbcb_ENSG00000164465.14.7";
chr6	/dev/stdin	CDS	117859783	117859998	.	+	1	gene_id "79ecf0d7-9e5f-4f7c-a1e7-4c550536cbcb_ENSG00000164465.14"; transcript_id "79ecf0d7-9e5f-4f7c-a1e7-4c550536cbcb_ENSG00000164465.14"; exon_number "7"; exon_id "79ecf0d7-9e5f-4f7c-a1e7-4c550536cbcb_ENSG00000164465.14.7";
chr6	/dev/stdin	exon	117860418	117860542	.	+	.	gene_id "79ecf0d7-9e5f-4f7c-a1e7-4c550536cbcb_ENSG00000164465.14"; transcript_id "79ecf0d7-9e5f-4f7c-a1e7-4c550536cbcb_ENSG00000164465.14"; exon_number "8"; exon_id "79ecf0d7-9e5f-4f7c-a1e7-4c550536cbcb_ENSG00000164465.14.8";
chr6	/dev/stdin	CDS	117860418	117860542	.	+	1	gene_id "79ecf0d7-9e5f-4f7c-a1e7-4c550536cbcb_ENSG00000164465.14"; transcript_id "79ecf0d7-9e5f-4f7c-a1e7-4c550536cbcb_ENSG00000164465.14"; exon_number "8"; exon_id "79ecf0d7-9e5f-4f7c-a1e7-4c550536cbcb_ENSG00000164465.14.8";
chr6	/dev/stdin	exon	117861831	117861978	.	+	.	gene_id "79ecf0d7-9e5f-4f7c-a1e7-4c550536cbcb_ENSG00000164465.14"; transcript_id "79ecf0d7-9e5f-4f7c-a1e7-4c550536cbcb_ENSG00000164465.14"; exon_number "9"; exon_id "79ecf0d7-9e5f-4f7c-a1e7-4c550536cbcb_ENSG00000164465.14.9";
chr6	/dev/stdin	CDS	117861831	117861978	.	+	2	gene_id "79ecf0d7-9e5f-4f7c-a1e7-4c550536cbcb_ENSG00000164465.14"; transcript_id "79ecf0d7-9e5f-4f7c-a1e7-4c550536cbcb_ENSG00000164465.14"; exon_number "9"; exon_id "79ecf0d7-9e5f-4f7c-a1e7-4c550536cbcb_ENSG00000164465.14.9";
chr6	/dev/stdin	exon	117862081	117862188	.	+	.	gene_id "79ecf0d7-9e5f-4f7c-a1e7-4c550536cbcb_ENSG00000164465.14"; transcript_id "79ecf0d7-9e5f-4f7c-a1e7-4c550536cbcb_ENSG00000164465.14"; exon_number "10"; exon_id "79ecf0d7-9e5f-4f7c-a1e7-4c550536cbcb_ENSG00000164465.14.10";
chr6	/dev/stdin	CDS	117862081	117862188	.	+	1	gene_id "79ecf0d7-9e5f-4f7c-a1e7-4c550536cbcb_ENSG00000164465.14"; transcript_id "79ecf0d7-9e5f-4f7c-a1e7-4c550536cbcb_ENSG00000164465.14"; exon_number "10"; exon_id "79ecf0d7-9e5f-4f7c-a1e7-4c550536cbcb_ENSG00000164465.14.10";
chr6	/dev/stdin	exon	117865691	117865740	.	+	.	gene_id "79ecf0d7-9e5f-4f7c-a1e7-4c550536cbcb_ENSG00000164465.14"; transcript_id "79ecf0d7-9e5f-4f7c-a1e7-4c550536cbcb_ENSG00000164465.14"; exon_number "11"; exon_id "79ecf0d7-9e5f-4f7c-a1e7-4c550536cbcb_ENSG00000164465.14.11";
chr6	/dev/stdin	CDS	117865691	117865740	.	+	1	gene_id "79ecf0d7-9e5f-4f7c-a1e7-4c550536cbcb_ENSG00000164465.14"; transcript_id "79ecf0d7-9e5f-4f7c-a1e7-4c550536cbcb_ENSG00000164465.14"; exon_number "11"; exon_id "79ecf0d7-9e5f-4f7c-a1e7-4c550536cbcb_ENSG00000164465.14.11";
chr6	/dev/stdin	exon	117866641	117866760	.	+	.	gene_id "79ecf0d7-9e5f-4f7c-a1e7-4c550536cbcb_ENSG00000164465.14"; transcript_id "79ecf0d7-9e5f-4f7c-a1e7-4c550536cbcb_ENSG00000164465.14"; exon_number "12"; exon_id "79ecf0d7-9e5f-4f7c-a1e7-4c550536cbcb_ENSG00000164465.14.12";
chr6	/dev/stdin	CDS	117866641	117866760	.	+	2	gene_id "79ecf0d7-9e5f-4f7c-a1e7-4c550536cbcb_ENSG00000164465.14"; transcript_id "79ecf0d7-9e5f-4f7c-a1e7-4c550536cbcb_ENSG00000164465.14"; exon_number "12"; exon_id "79ecf0d7-9e5f-4f7c-a1e7-4c550536cbcb_ENSG00000164465.14.12";
chr6	/dev/stdin	exon	117869070	117869962	.	+	.	gene_id "79ecf0d7-9e5f-4f7c-a1e7-4c550536cbcb_ENSG00000164465.14"; transcript_id "79ecf0d7-9e5f-4f7c-a1e7-4c550536cbcb_ENSG00000164465.14"; exon_number "13"; exon_id "79ecf0d7-9e5f-4f7c-a1e7-4c550536cbcb_ENSG00000164465.14.13";
chr6	/dev/stdin	CDS	117869070	117869959	.	+	2	gene_id "79ecf0d7-9e5f-4f7c-a1e7-4c550536cbcb_ENSG00000164465.14"; transcript_id "79ecf0d7-9e5f-4f7c-a1e7-4c550536cbcb_ENSG00000164465.14"; exon_number "13"; exon_id "79ecf0d7-9e5f-4f7c-a1e7-4c550536cbcb_ENSG00000164465.14.13";
chr6	/dev/stdin	start_codon	117825063	117825065	.	+	0	gene_id "79ecf0d7-9e5f-4f7c-a1e7-4c550536cbcb_ENSG00000164465.14"; transcript_id "79ecf0d7-9e5f-4f7c-a1e7-4c550536cbcb_ENSG00000164465.14"; exon_number "1"; exon_id "79ecf0d7-9e5f-4f7c-a1e7-4c550536cbcb_ENSG00000164465.14.1";
chr6	/dev/stdin	stop_codon	117869960	117869962	.	+	0	gene_id "79ecf0d7-9e5f-4f7c-a1e7-4c550536cbcb_ENSG00000164465.14"; transcript_id "79ecf0d7-9e5f-4f7c-a1e7-4c550536cbcb_ENSG00000164465.14"; exon_number "13"; exon_id "79ecf0d7-9e5f-4f7c-a1e7-4c550536cbcb_ENSG00000164465.14.13";
chr6	/dev/stdin	transcript	117861918	117870960	.	+	.	gene_id "acaefa65-d4c5-45f5-99d6-a66027cbef26_ENSG00000164465.14"; transcript_id "acaefa65-d4c5-45f5-99d6-a66027cbef26_ENSG00000164465.14";
chr6	/dev/stdin	exon	117861918	117861978	.	+	.	gene_id "acaefa65-d4c5-45f5-99d6-a66027cbef26_ENSG00000164465.14"; transcript_id "acaefa65-d4c5-45f5-99d6-a66027cbef26_ENSG00000164465.14"; exon_number "1"; exon_id "acaefa65-d4c5-45f5-99d6-a66027cbef26_ENSG00000164465.14.1";
chr6	/dev/stdin	CDS	117861918	117861978	.	+	0	gene_id "acaefa65-d4c5-45f5-99d6-a66027cbef26_ENSG00000164465.14"; transcript_id "acaefa65-d4c5-45f5-99d6-a66027cbef26_ENSG00000164465.14"; exon_number "1"; exon_id "acaefa65-d4c5-45f5-99d6-a66027cbef26_ENSG00000164465.14.1";
chr6	/dev/stdin	exon	117862081	117862188	.	+	.	gene_id "acaefa65-d4c5-45f5-99d6-a66027cbef26_ENSG00000164465.14"; transcript_id "acaefa65-d4c5-45f5-99d6-a66027cbef26_ENSG00000164465.14"; exon_number "2"; exon_id "acaefa65-d4c5-45f5-99d6-a66027cbef26_ENSG00000164465.14.2";
chr6	/dev/stdin	CDS	117862081	117862188	.	+	2	gene_id "acaefa65-d4c5-45f5-99d6-a66027cbef26_ENSG00000164465.14"; transcript_id "acaefa65-d4c5-45f5-99d6-a66027cbef26_ENSG00000164465.14"; exon_number "2"; exon_id "acaefa65-d4c5-45f5-99d6-a66027cbef26_ENSG00000164465.14.2";
chr6	/dev/stdin	exon	117864287	117864374	.	+	.	gene_id "acaefa65-d4c5-45f5-99d6-a66027cbef26_ENSG00000164465.14"; transcript_id "acaefa65-d4c5-45f5-99d6-a66027cbef26_ENSG00000164465.14"; exon_number "3"; exon_id "acaefa65-d4c5-45f5-99d6-a66027cbef26_ENSG00000164465.14.3";
chr6	/dev/stdin	CDS	117864287	117864374	.	+	2	gene_id "acaefa65-d4c5-45f5-99d6-a66027cbef26_ENSG00000164465.14"; transcript_id "acaefa65-d4c5-45f5-99d6-a66027cbef26_ENSG00000164465.14"; exon_number "3"; exon_id "acaefa65-d4c5-45f5-99d6-a66027cbef26_ENSG00000164465.14.3";
chr6	/dev/stdin	exon	117865691	117865740	.	+	.	gene_id "acaefa65-d4c5-45f5-99d6-a66027cbef26_ENSG00000164465.14"; transcript_id "acaefa65-d4c5-45f5-99d6-a66027cbef26_ENSG00000164465.14"; exon_number "4"; exon_id "acaefa65-d4c5-45f5-99d6-a66027cbef26_ENSG00000164465.14.4";
chr6	/dev/stdin	CDS	117865691	117865740	.	+	1	gene_id "acaefa65-d4c5-45f5-99d6-a66027cbef26_ENSG00000164465.14"; transcript_id "acaefa65-d4c5-45f5-99d6-a66027cbef26_ENSG00000164465.14"; exon_number "4"; exon_id "acaefa65-d4c5-45f5-99d6-a66027cbef26_ENSG00000164465.14.4";
chr6	/dev/stdin	exon	117866641	117866760	.	+	.	gene_id "acaefa65-d4c5-45f5-99d6-a66027cbef26_ENSG00000164465.14"; transcript_id "acaefa65-d4c5-45f5-99d6-a66027cbef26_ENSG00000164465.14"; exon_number "5"; exon_id "acaefa65-d4c5-45f5-99d6-a66027cbef26_ENSG00000164465.14.5";
chr6	/dev/stdin	CDS	117866641	117866760	.	+	2	gene_id "acaefa65-d4c5-45f5-99d6-a66027cbef26_ENSG00000164465.14"; transcript_id "acaefa65-d4c5-45f5-99d6-a66027cbef26_ENSG00000164465.14"; exon_number "5"; exon_id "acaefa65-d4c5-45f5-99d6-a66027cbef26_ENSG00000164465.14.5";
chr6	/dev/stdin	exon	117869070	117870960	.	+	.	gene_id "acaefa65-d4c5-45f5-99d6-a66027cbef26_ENSG00000164465.14"; transcript_id "acaefa65-d4c5-45f5-99d6-a66027cbef26_ENSG00000164465.14"; exon_number "6"; exon_id "acaefa65-d4c5-45f5-99d6-a66027cbef26_ENSG00000164465.14.6";
chr6	/dev/stdin	CDS	117869070	117870960	.	+	2	gene_id "acaefa65-d4c5-45f5-99d6-a66027cbef26_ENSG00000164465.14"; transcript_id "acaefa65-d4c5-45f5-99d6-a66027cbef26_ENSG00000164465.14"; exon_number "6"; exon_id "acaefa65-d4c5-45f5-99d6-a66027cbef26_ENSG00000164465.14.6";
chr6	/dev/stdin	start_codon	117861918	117861920	.	+	0	gene_id "acaefa65-d4c5-45f5-99d6-a66027cbef26_ENSG00000164465.14"; transcript_id "acaefa65-d4c5-45f5-99d6-a66027cbef26_ENSG00000164465.14"; exon_number "1"; exon_id "acaefa65-d4c5-45f5-99d6-a66027cbef26_ENSG00000164465.14.1";
chr6	/dev/stdin	transcript	117884403	117923681	.	-	.	gene_id "ENST00000052569.6_ENSG00000047932.9"; transcript_id "ENST00000052569.6_ENSG00000047932.9";
chr6	/dev/stdin	exon	117884403	117884547	.	-	.	gene_id "ENST00000052569.6_ENSG00000047932.9"; transcript_id "ENST00000052569.6_ENSG00000047932.9"; exon_number "1"; exon_id "ENST00000052569.6_ENSG00000047932.9.1";
chr6	/dev/stdin	CDS	117884403	117884547	.	-	0	gene_id "ENST00000052569.6_ENSG00000047932.9"; transcript_id "ENST00000052569.6_ENSG00000047932.9"; exon_number "1"; exon_id "ENST00000052569.6_ENSG00000047932.9.1";
chr6	/dev/stdin	exon	117888017	117888197	.	-	.	gene_id "ENST00000052569.6_ENSG00000047932.9"; transcript_id "ENST00000052569.6_ENSG00000047932.9"; exon_number "2"; exon_id "ENST00000052569.6_ENSG00000047932.9.2";
chr6	/dev/stdin	CDS	117888017	117888197	.	-	1	gene_id "ENST00000052569.6_ENSG00000047932.9"; transcript_id "ENST00000052569.6_ENSG00000047932.9"; exon_number "2"; exon_id "ENST00000052569.6_ENSG00000047932.9.2";
chr6	/dev/stdin	exon	117890735	117890899	.	-	.	gene_id "ENST00000052569.6_ENSG00000047932.9"; transcript_id "ENST00000052569.6_ENSG00000047932.9"; exon_number "3"; exon_id "ENST00000052569.6_ENSG00000047932.9.3";
chr6	/dev/stdin	CDS	117890735	117890899	.	-	1	gene_id "ENST00000052569.6_ENSG00000047932.9"; transcript_id "ENST00000052569.6_ENSG00000047932.9"; exon_number "3"; exon_id "ENST00000052569.6_ENSG00000047932.9.3";
chr6	/dev/stdin	exon	117892023	117892118	.	-	.	gene_id "ENST00000052569.6_ENSG00000047932.9"; transcript_id "ENST00000052569.6_ENSG00000047932.9"; exon_number "4"; exon_id "ENST00000052569.6_ENSG00000047932.9.4";
chr6	/dev/stdin	CDS	117892023	117892118	.	-	1	gene_id "ENST00000052569.6_ENSG00000047932.9"; transcript_id "ENST00000052569.6_ENSG00000047932.9"; exon_number "4"; exon_id "ENST00000052569.6_ENSG00000047932.9.4";
chr6	/dev/stdin	exon	117894630	117894795	.	-	.	gene_id "ENST00000052569.6_ENSG00000047932.9"; transcript_id "ENST00000052569.6_ENSG00000047932.9"; exon_number "5"; exon_id "ENST00000052569.6_ENSG00000047932.9.5";
chr6	/dev/stdin	CDS	117894630	117894795	.	-	2	gene_id "ENST00000052569.6_ENSG00000047932.9"; transcript_id "ENST00000052569.6_ENSG00000047932.9"; exon_number "5"; exon_id "ENST00000052569.6_ENSG00000047932.9.5";
chr6	/dev/stdin	exon	117896340	117896515	.	-	.	gene_id "ENST00000052569.6_ENSG00000047932.9"; transcript_id "ENST00000052569.6_ENSG00000047932.9"; exon_number "6"; exon_id "ENST00000052569.6_ENSG00000047932.9.6";
chr6	/dev/stdin	CDS	117896340	117896515	.	-	1	gene_id "ENST00000052569.6_ENSG00000047932.9"; transcript_id "ENST00000052569.6_ENSG00000047932.9"; exon_number "6"; exon_id "ENST00000052569.6_ENSG00000047932.9.6";
chr6	/dev/stdin	exon	117900063	117900227	.	-	.	gene_id "ENST00000052569.6_ENSG00000047932.9"; transcript_id "ENST00000052569.6_ENSG00000047932.9"; exon_number "7"; exon_id "ENST00000052569.6_ENSG00000047932.9.7";
chr6	/dev/stdin	CDS	117900063	117900227	.	-	1	gene_id "ENST00000052569.6_ENSG00000047932.9"; transcript_id "ENST00000052569.6_ENSG00000047932.9"; exon_number "7"; exon_id "ENST00000052569.6_ENSG00000047932.9.7";
chr6	/dev/stdin	exon	117923167	117923681	.	-	.	gene_id "ENST00000052569.6_ENSG00000047932.9"; transcript_id "ENST00000052569.6_ENSG00000047932.9"; exon_number "8"; exon_id "ENST00000052569.6_ENSG00000047932.9.8";
chr6	/dev/stdin	CDS	117923167	117923681	.	-	0	gene_id "ENST00000052569.6_ENSG00000047932.9"; transcript_id "ENST00000052569.6_ENSG00000047932.9"; exon_number "8"; exon_id "ENST00000052569.6_ENSG00000047932.9.8";
chr6	/dev/stdin	start_codon	117923679	117923681	.	-	0	gene_id "ENST00000052569.6_ENSG00000047932.9"; transcript_id "ENST00000052569.6_ENSG00000047932.9"; exon_number "8"; exon_id "ENST00000052569.6_ENSG00000047932.9.8";
chr6	/dev/stdin	transcript	117929715	117996491	.	-	.	gene_id "1a747e0a-8776-4a06-8ef1-f3aac76a570f-2_chr6:117929000"; transcript_id "1a747e0a-8776-4a06-8ef1-f3aac76a570f-2_chr6:117929000";
chr6	/dev/stdin	exon	117929715	117930309	.	-	.	gene_id "1a747e0a-8776-4a06-8ef1-f3aac76a570f-2_chr6:117929000"; transcript_id "1a747e0a-8776-4a06-8ef1-f3aac76a570f-2_chr6:117929000"; exon_number "1"; exon_id "1a747e0a-8776-4a06-8ef1-f3aac76a570f-2_chr6:117929000.1";
chr6	/dev/stdin	CDS	117929718	117930309	.	-	1	gene_id "1a747e0a-8776-4a06-8ef1-f3aac76a570f-2_chr6:117929000"; transcript_id "1a747e0a-8776-4a06-8ef1-f3aac76a570f-2_chr6:117929000"; exon_number "1"; exon_id "1a747e0a-8776-4a06-8ef1-f3aac76a570f-2_chr6:117929000.1";
chr6	/dev/stdin	exon	117984069	117984229	.	-	.	gene_id "1a747e0a-8776-4a06-8ef1-f3aac76a570f-2_chr6:117929000"; transcript_id "1a747e0a-8776-4a06-8ef1-f3aac76a570f-2_chr6:117929000"; exon_number "2"; exon_id "1a747e0a-8776-4a06-8ef1-f3aac76a570f-2_chr6:117929000.2";
chr6	/dev/stdin	CDS	117984069	117984229	.	-	0	gene_id "1a747e0a-8776-4a06-8ef1-f3aac76a570f-2_chr6:117929000"; transcript_id "1a747e0a-8776-4a06-8ef1-f3aac76a570f-2_chr6:117929000"; exon_number "2"; exon_id "1a747e0a-8776-4a06-8ef1-f3aac76a570f-2_chr6:117929000.2";
chr6	/dev/stdin	exon	117985793	117986025	.	-	.	gene_id "1a747e0a-8776-4a06-8ef1-f3aac76a570f-2_chr6:117929000"; transcript_id "1a747e0a-8776-4a06-8ef1-f3aac76a570f-2_chr6:117929000"; exon_number "3"; exon_id "1a747e0a-8776-4a06-8ef1-f3aac76a570f-2_chr6:117929000.3";
chr6	/dev/stdin	CDS	117985793	117986025	.	-	2	gene_id "1a747e0a-8776-4a06-8ef1-f3aac76a570f-2_chr6:117929000"; transcript_id "1a747e0a-8776-4a06-8ef1-f3aac76a570f-2_chr6:117929000"; exon_number "3"; exon_id "1a747e0a-8776-4a06-8ef1-f3aac76a570f-2_chr6:117929000.3";
chr6	/dev/stdin	exon	117996260	117996491	.	-	.	gene_id "1a747e0a-8776-4a06-8ef1-f3aac76a570f-2_chr6:117929000"; transcript_id "1a747e0a-8776-4a06-8ef1-f3aac76a570f-2_chr6:117929000"; exon_number "4"; exon_id "1a747e0a-8776-4a06-8ef1-f3aac76a570f-2_chr6:117929000.4";
chr6	/dev/stdin	CDS	117996260	117996491	.	-	0	gene_id "1a747e0a-8776-4a06-8ef1-f3aac76a570f-2_chr6:117929000"; transcript_id "1a747e0a-8776-4a06-8ef1-f3aac76a570f-2_chr6:117929000"; exon_number "4"; exon_id "1a747e0a-8776-4a06-8ef1-f3aac76a570f-2_chr6:117929000.4";
chr6	/dev/stdin	start_codon	117996489	117996491	.	-	0	gene_id "1a747e0a-8776-4a06-8ef1-f3aac76a570f-2_chr6:117929000"; transcript_id "1a747e0a-8776-4a06-8ef1-f3aac76a570f-2_chr6:117929000"; exon_number "4"; exon_id "1a747e0a-8776-4a06-8ef1-f3aac76a570f-2_chr6:117929000.4";
chr6	/dev/stdin	stop_codon	117929715	117929717	.	-	0	gene_id "1a747e0a-8776-4a06-8ef1-f3aac76a570f-2_chr6:117929000"; transcript_id "1a747e0a-8776-4a06-8ef1-f3aac76a570f-2_chr6:117929000"; exon_number "1"; exon_id "1a747e0a-8776-4a06-8ef1-f3aac76a570f-2_chr6:117929000.1";
chr6	/dev/stdin	transcript	117996836	118029792	.	+	.	gene_id "ENST00000368494.3-2_ENSG00000153989.7"; transcript_id "ENST00000368494.3-2_ENSG00000153989.7";
chr6	/dev/stdin	exon	117996836	117997248	.	+	.	gene_id "ENST00000368494.3-2_ENSG00000153989.7"; transcript_id "ENST00000368494.3-2_ENSG00000153989.7"; exon_number "1"; exon_id "ENST00000368494.3-2_ENSG00000153989.7.1";
chr6	/dev/stdin	CDS	117996836	117997248	.	+	0	gene_id "ENST00000368494.3-2_ENSG00000153989.7"; transcript_id "ENST00000368494.3-2_ENSG00000153989.7"; exon_number "1"; exon_id "ENST00000368494.3-2_ENSG00000153989.7.1";
chr6	/dev/stdin	exon	118014205	118014330	.	+	.	gene_id "ENST00000368494.3-2_ENSG00000153989.7"; transcript_id "ENST00000368494.3-2_ENSG00000153989.7"; exon_number "2"; exon_id "ENST00000368494.3-2_ENSG00000153989.7.2";
chr6	/dev/stdin	CDS	118014205	118014330	.	+	1	gene_id "ENST00000368494.3-2_ENSG00000153989.7"; transcript_id "ENST00000368494.3-2_ENSG00000153989.7"; exon_number "2"; exon_id "ENST00000368494.3-2_ENSG00000153989.7.2";
chr6	/dev/stdin	exon	118015194	118015343	.	+	.	gene_id "ENST00000368494.3-2_ENSG00000153989.7"; transcript_id "ENST00000368494.3-2_ENSG00000153989.7"; exon_number "3"; exon_id "ENST00000368494.3-2_ENSG00000153989.7.3";
chr6	/dev/stdin	CDS	118015194	118015343	.	+	1	gene_id "ENST00000368494.3-2_ENSG00000153989.7"; transcript_id "ENST00000368494.3-2_ENSG00000153989.7"; exon_number "3"; exon_id "ENST00000368494.3-2_ENSG00000153989.7.3";
chr6	/dev/stdin	exon	118024768	118024867	.	+	.	gene_id "ENST00000368494.3-2_ENSG00000153989.7"; transcript_id "ENST00000368494.3-2_ENSG00000153989.7"; exon_number "4"; exon_id "ENST00000368494.3-2_ENSG00000153989.7.4";
chr6	/dev/stdin	CDS	118024768	118024867	.	+	1	gene_id "ENST00000368494.3-2_ENSG00000153989.7"; transcript_id "ENST00000368494.3-2_ENSG00000153989.7"; exon_number "4"; exon_id "ENST00000368494.3-2_ENSG00000153989.7.4";
chr6	/dev/stdin	exon	118028088	118029792	.	+	.	gene_id "ENST00000368494.3-2_ENSG00000153989.7"; transcript_id "ENST00000368494.3-2_ENSG00000153989.7"; exon_number "5"; exon_id "ENST00000368494.3-2_ENSG00000153989.7.5";
chr6	/dev/stdin	CDS	118028088	118029792	.	+	0	gene_id "ENST00000368494.3-2_ENSG00000153989.7"; transcript_id "ENST00000368494.3-2_ENSG00000153989.7"; exon_number "5"; exon_id "ENST00000368494.3-2_ENSG00000153989.7.5";
chr6	/dev/stdin	start_codon	117996836	117996838	.	+	0	gene_id "ENST00000368494.3-2_ENSG00000153989.7"; transcript_id "ENST00000368494.3-2_ENSG00000153989.7"; exon_number "1"; exon_id "ENST00000368494.3-2_ENSG00000153989.7.1";
chr6	/dev/stdin	transcript	118812595	118972743	.	-	.	gene_id "ENST00000419517.2_ENSG00000111860.9"; transcript_id "ENST00000419517.2_ENSG00000111860.9";
chr6	/dev/stdin	exon	118812595	118813028	.	-	.	gene_id "ENST00000419517.2_ENSG00000111860.9"; transcript_id "ENST00000419517.2_ENSG00000111860.9"; exon_number "1"; exon_id "ENST00000419517.2_ENSG00000111860.9.1";
chr6	/dev/stdin	CDS	118812595	118813028	.	-	1	gene_id "ENST00000419517.2_ENSG00000111860.9"; transcript_id "ENST00000419517.2_ENSG00000111860.9"; exon_number "1"; exon_id "ENST00000419517.2_ENSG00000111860.9.1";
chr6	/dev/stdin	exon	118832461	118832578	.	-	.	gene_id "ENST00000419517.2_ENSG00000111860.9"; transcript_id "ENST00000419517.2_ENSG00000111860.9"; exon_number "2"; exon_id "ENST00000419517.2_ENSG00000111860.9.2";
chr6	/dev/stdin	CDS	118832461	118832578	.	-	2	gene_id "ENST00000419517.2_ENSG00000111860.9"; transcript_id "ENST00000419517.2_ENSG00000111860.9"; exon_number "2"; exon_id "ENST00000419517.2_ENSG00000111860.9.2";
chr6	/dev/stdin	exon	118844965	118845083	.	-	.	gene_id "ENST00000419517.2_ENSG00000111860.9"; transcript_id "ENST00000419517.2_ENSG00000111860.9"; exon_number "3"; exon_id "ENST00000419517.2_ENSG00000111860.9.3";
chr6	/dev/stdin	CDS	118844965	118845083	.	-	1	gene_id "ENST00000419517.2_ENSG00000111860.9"; transcript_id "ENST00000419517.2_ENSG00000111860.9"; exon_number "3"; exon_id "ENST00000419517.2_ENSG00000111860.9.3";
chr6	/dev/stdin	exon	118886692	118887479	.	-	.	gene_id "ENST00000419517.2_ENSG00000111860.9"; transcript_id "ENST00000419517.2_ENSG00000111860.9"; exon_number "4"; exon_id "ENST00000419517.2_ENSG00000111860.9.4";
chr6	/dev/stdin	CDS	118886692	118887479	.	-	0	gene_id "ENST00000419517.2_ENSG00000111860.9"; transcript_id "ENST00000419517.2_ENSG00000111860.9"; exon_number "4"; exon_id "ENST00000419517.2_ENSG00000111860.9.4";
chr6	/dev/stdin	exon	118953616	118953774	.	-	.	gene_id "ENST00000419517.2_ENSG00000111860.9"; transcript_id "ENST00000419517.2_ENSG00000111860.9"; exon_number "5"; exon_id "ENST00000419517.2_ENSG00000111860.9.5";
chr6	/dev/stdin	CDS	118953616	118953774	.	-	0	gene_id "ENST00000419517.2_ENSG00000111860.9"; transcript_id "ENST00000419517.2_ENSG00000111860.9"; exon_number "5"; exon_id "ENST00000419517.2_ENSG00000111860.9.5";
chr6	/dev/stdin	exon	118972360	118972743	.	-	.	gene_id "ENST00000419517.2_ENSG00000111860.9"; transcript_id "ENST00000419517.2_ENSG00000111860.9"; exon_number "6"; exon_id "ENST00000419517.2_ENSG00000111860.9.6";
chr6	/dev/stdin	CDS	118972360	118972743	.	-	0	gene_id "ENST00000419517.2_ENSG00000111860.9"; transcript_id "ENST00000419517.2_ENSG00000111860.9"; exon_number "6"; exon_id "ENST00000419517.2_ENSG00000111860.9.6";
chr6	/dev/stdin	start_codon	118972741	118972743	.	-	0	gene_id "ENST00000419517.2_ENSG00000111860.9"; transcript_id "ENST00000419517.2_ENSG00000111860.9"; exon_number "6"; exon_id "ENST00000419517.2_ENSG00000111860.9.6";
chr6	/dev/stdin	transcript	119215385	119228965	.	+	.	gene_id "ENST00000229595.5_ENSG00000111875.7"; transcript_id "ENST00000229595.5_ENSG00000111875.7";
chr6	/dev/stdin	exon	119215385	119215686	.	+	.	gene_id "ENST00000229595.5_ENSG00000111875.7"; transcript_id "ENST00000229595.5_ENSG00000111875.7"; exon_number "1"; exon_id "ENST00000229595.5_ENSG00000111875.7.1";
chr6	/dev/stdin	CDS	119215385	119215686	.	+	0	gene_id "ENST00000229595.5_ENSG00000111875.7"; transcript_id "ENST00000229595.5_ENSG00000111875.7"; exon_number "1"; exon_id "ENST00000229595.5_ENSG00000111875.7.1";
chr6	/dev/stdin	exon	119221931	119222046	.	+	.	gene_id "ENST00000229595.5_ENSG00000111875.7"; transcript_id "ENST00000229595.5_ENSG00000111875.7"; exon_number "2"; exon_id "ENST00000229595.5_ENSG00000111875.7.2";
chr6	/dev/stdin	CDS	119221931	119222046	.	+	1	gene_id "ENST00000229595.5_ENSG00000111875.7"; transcript_id "ENST00000229595.5_ENSG00000111875.7"; exon_number "2"; exon_id "ENST00000229595.5_ENSG00000111875.7.2";
chr6	/dev/stdin	exon	119226817	119226993	.	+	.	gene_id "ENST00000229595.5_ENSG00000111875.7"; transcript_id "ENST00000229595.5_ENSG00000111875.7"; exon_number "3"; exon_id "ENST00000229595.5_ENSG00000111875.7.3";
chr6	/dev/stdin	CDS	119226817	119226993	.	+	2	gene_id "ENST00000229595.5_ENSG00000111875.7"; transcript_id "ENST00000229595.5_ENSG00000111875.7"; exon_number "3"; exon_id "ENST00000229595.5_ENSG00000111875.7.3";
chr6	/dev/stdin	exon	119228567	119228965	.	+	.	gene_id "ENST00000229595.5_ENSG00000111875.7"; transcript_id "ENST00000229595.5_ENSG00000111875.7"; exon_number "4"; exon_id "ENST00000229595.5_ENSG00000111875.7.4";
chr6	/dev/stdin	CDS	119228567	119228965	.	+	2	gene_id "ENST00000229595.5_ENSG00000111875.7"; transcript_id "ENST00000229595.5_ENSG00000111875.7"; exon_number "4"; exon_id "ENST00000229595.5_ENSG00000111875.7.4";
chr6	/dev/stdin	start_codon	119215385	119215387	.	+	0	gene_id "ENST00000229595.5_ENSG00000111875.7"; transcript_id "ENST00000229595.5_ENSG00000111875.7"; exon_number "1"; exon_id "ENST00000229595.5_ENSG00000111875.7.1";
chr6	/dev/stdin	transcript	119221960	119230332	.	+	.	gene_id "b48a4370-3476-47d2-9018-c0fe233f9861_ENSG00000111875.7"; transcript_id "b48a4370-3476-47d2-9018-c0fe233f9861_ENSG00000111875.7";
chr6	/dev/stdin	exon	119221960	119222046	.	+	.	gene_id "b48a4370-3476-47d2-9018-c0fe233f9861_ENSG00000111875.7"; transcript_id "b48a4370-3476-47d2-9018-c0fe233f9861_ENSG00000111875.7"; exon_number "1"; exon_id "b48a4370-3476-47d2-9018-c0fe233f9861_ENSG00000111875.7.1";
chr6	/dev/stdin	CDS	119221960	119222046	.	+	0	gene_id "b48a4370-3476-47d2-9018-c0fe233f9861_ENSG00000111875.7"; transcript_id "b48a4370-3476-47d2-9018-c0fe233f9861_ENSG00000111875.7"; exon_number "1"; exon_id "b48a4370-3476-47d2-9018-c0fe233f9861_ENSG00000111875.7.1";
chr6	/dev/stdin	exon	119226817	119226993	.	+	.	gene_id "b48a4370-3476-47d2-9018-c0fe233f9861_ENSG00000111875.7"; transcript_id "b48a4370-3476-47d2-9018-c0fe233f9861_ENSG00000111875.7"; exon_number "2"; exon_id "b48a4370-3476-47d2-9018-c0fe233f9861_ENSG00000111875.7.2";
chr6	/dev/stdin	CDS	119226817	119226993	.	+	0	gene_id "b48a4370-3476-47d2-9018-c0fe233f9861_ENSG00000111875.7"; transcript_id "b48a4370-3476-47d2-9018-c0fe233f9861_ENSG00000111875.7"; exon_number "2"; exon_id "b48a4370-3476-47d2-9018-c0fe233f9861_ENSG00000111875.7.2";
chr6	/dev/stdin	exon	119228567	119230332	.	+	.	gene_id "b48a4370-3476-47d2-9018-c0fe233f9861_ENSG00000111875.7"; transcript_id "b48a4370-3476-47d2-9018-c0fe233f9861_ENSG00000111875.7"; exon_number "3"; exon_id "b48a4370-3476-47d2-9018-c0fe233f9861_ENSG00000111875.7.3";
chr6	/dev/stdin	CDS	119228567	119230332	.	+	0	gene_id "b48a4370-3476-47d2-9018-c0fe233f9861_ENSG00000111875.7"; transcript_id "b48a4370-3476-47d2-9018-c0fe233f9861_ENSG00000111875.7"; exon_number "3"; exon_id "b48a4370-3476-47d2-9018-c0fe233f9861_ENSG00000111875.7.3";
chr6	/dev/stdin	start_codon	119221960	119221962	.	+	0	gene_id "b48a4370-3476-47d2-9018-c0fe233f9861_ENSG00000111875.7"; transcript_id "b48a4370-3476-47d2-9018-c0fe233f9861_ENSG00000111875.7"; exon_number "1"; exon_id "b48a4370-3476-47d2-9018-c0fe233f9861_ENSG00000111875.7.1";
chr6	/dev/stdin	transcript	121638412	121655576	.	-	.	gene_id "a444e1d6-2eaa-4b9e-a65c-1ad20b31fe6c_ENSG00000146350.9"; transcript_id "a444e1d6-2eaa-4b9e-a65c-1ad20b31fe6c_ENSG00000146350.9";
chr6	/dev/stdin	exon	121638412	121638818	.	-	.	gene_id "a444e1d6-2eaa-4b9e-a65c-1ad20b31fe6c_ENSG00000146350.9"; transcript_id "a444e1d6-2eaa-4b9e-a65c-1ad20b31fe6c_ENSG00000146350.9"; exon_number "1"; exon_id "a444e1d6-2eaa-4b9e-a65c-1ad20b31fe6c_ENSG00000146350.9.1";
chr6	/dev/stdin	CDS	121638412	121638818	.	-	1	gene_id "a444e1d6-2eaa-4b9e-a65c-1ad20b31fe6c_ENSG00000146350.9"; transcript_id "a444e1d6-2eaa-4b9e-a65c-1ad20b31fe6c_ENSG00000146350.9"; exon_number "1"; exon_id "a444e1d6-2eaa-4b9e-a65c-1ad20b31fe6c_ENSG00000146350.9.1";
chr6	/dev/stdin	exon	121642779	121642940	.	-	.	gene_id "a444e1d6-2eaa-4b9e-a65c-1ad20b31fe6c_ENSG00000146350.9"; transcript_id "a444e1d6-2eaa-4b9e-a65c-1ad20b31fe6c_ENSG00000146350.9"; exon_number "2"; exon_id "a444e1d6-2eaa-4b9e-a65c-1ad20b31fe6c_ENSG00000146350.9.2";
chr6	/dev/stdin	CDS	121642779	121642940	.	-	1	gene_id "a444e1d6-2eaa-4b9e-a65c-1ad20b31fe6c_ENSG00000146350.9"; transcript_id "a444e1d6-2eaa-4b9e-a65c-1ad20b31fe6c_ENSG00000146350.9"; exon_number "2"; exon_id "a444e1d6-2eaa-4b9e-a65c-1ad20b31fe6c_ENSG00000146350.9.2";
chr6	/dev/stdin	exon	121655422	121655576	.	-	.	gene_id "a444e1d6-2eaa-4b9e-a65c-1ad20b31fe6c_ENSG00000146350.9"; transcript_id "a444e1d6-2eaa-4b9e-a65c-1ad20b31fe6c_ENSG00000146350.9"; exon_number "3"; exon_id "a444e1d6-2eaa-4b9e-a65c-1ad20b31fe6c_ENSG00000146350.9.3";
chr6	/dev/stdin	CDS	121655422	121655576	.	-	0	gene_id "a444e1d6-2eaa-4b9e-a65c-1ad20b31fe6c_ENSG00000146350.9"; transcript_id "a444e1d6-2eaa-4b9e-a65c-1ad20b31fe6c_ENSG00000146350.9"; exon_number "3"; exon_id "a444e1d6-2eaa-4b9e-a65c-1ad20b31fe6c_ENSG00000146350.9.3";
chr6	/dev/stdin	start_codon	121655574	121655576	.	-	0	gene_id "a444e1d6-2eaa-4b9e-a65c-1ad20b31fe6c_ENSG00000146350.9"; transcript_id "a444e1d6-2eaa-4b9e-a65c-1ad20b31fe6c_ENSG00000146350.9"; exon_number "3"; exon_id "a444e1d6-2eaa-4b9e-a65c-1ad20b31fe6c_ENSG00000146350.9.3";
chr6	/dev/stdin	transcript	122720692	122744096	.	+	.	gene_id "3e27628e-718a-45cf-92e3-6dffc8046be1_ENSG00000025156.8"; transcript_id "3e27628e-718a-45cf-92e3-6dffc8046be1_ENSG00000025156.8";
chr6	/dev/stdin	exon	122720692	122720975	.	+	.	gene_id "3e27628e-718a-45cf-92e3-6dffc8046be1_ENSG00000025156.8"; transcript_id "3e27628e-718a-45cf-92e3-6dffc8046be1_ENSG00000025156.8"; exon_number "1"; exon_id "3e27628e-718a-45cf-92e3-6dffc8046be1_ENSG00000025156.8.1";
chr6	/dev/stdin	CDS	122720692	122720975	.	+	0	gene_id "3e27628e-718a-45cf-92e3-6dffc8046be1_ENSG00000025156.8"; transcript_id "3e27628e-718a-45cf-92e3-6dffc8046be1_ENSG00000025156.8"; exon_number "1"; exon_id "3e27628e-718a-45cf-92e3-6dffc8046be1_ENSG00000025156.8.1";
chr6	/dev/stdin	exon	122733518	122733626	.	+	.	gene_id "3e27628e-718a-45cf-92e3-6dffc8046be1_ENSG00000025156.8"; transcript_id "3e27628e-718a-45cf-92e3-6dffc8046be1_ENSG00000025156.8"; exon_number "2"; exon_id "3e27628e-718a-45cf-92e3-6dffc8046be1_ENSG00000025156.8.2";
chr6	/dev/stdin	CDS	122733518	122733626	.	+	1	gene_id "3e27628e-718a-45cf-92e3-6dffc8046be1_ENSG00000025156.8"; transcript_id "3e27628e-718a-45cf-92e3-6dffc8046be1_ENSG00000025156.8"; exon_number "2"; exon_id "3e27628e-718a-45cf-92e3-6dffc8046be1_ENSG00000025156.8.2";
chr6	/dev/stdin	exon	122733782	122733909	.	+	.	gene_id "3e27628e-718a-45cf-92e3-6dffc8046be1_ENSG00000025156.8"; transcript_id "3e27628e-718a-45cf-92e3-6dffc8046be1_ENSG00000025156.8"; exon_number "3"; exon_id "3e27628e-718a-45cf-92e3-6dffc8046be1_ENSG00000025156.8.3";
chr6	/dev/stdin	CDS	122733782	122733909	.	+	0	gene_id "3e27628e-718a-45cf-92e3-6dffc8046be1_ENSG00000025156.8"; transcript_id "3e27628e-718a-45cf-92e3-6dffc8046be1_ENSG00000025156.8"; exon_number "3"; exon_id "3e27628e-718a-45cf-92e3-6dffc8046be1_ENSG00000025156.8.3";
chr6	/dev/stdin	exon	122734670	122734794	.	+	.	gene_id "3e27628e-718a-45cf-92e3-6dffc8046be1_ENSG00000025156.8"; transcript_id "3e27628e-718a-45cf-92e3-6dffc8046be1_ENSG00000025156.8"; exon_number "4"; exon_id "3e27628e-718a-45cf-92e3-6dffc8046be1_ENSG00000025156.8.4";
chr6	/dev/stdin	CDS	122734670	122734794	.	+	1	gene_id "3e27628e-718a-45cf-92e3-6dffc8046be1_ENSG00000025156.8"; transcript_id "3e27628e-718a-45cf-92e3-6dffc8046be1_ENSG00000025156.8"; exon_number "4"; exon_id "3e27628e-718a-45cf-92e3-6dffc8046be1_ENSG00000025156.8.4";
chr6	/dev/stdin	exon	122737366	122737441	.	+	.	gene_id "3e27628e-718a-45cf-92e3-6dffc8046be1_ENSG00000025156.8"; transcript_id "3e27628e-718a-45cf-92e3-6dffc8046be1_ENSG00000025156.8"; exon_number "5"; exon_id "3e27628e-718a-45cf-92e3-6dffc8046be1_ENSG00000025156.8.5";
chr6	/dev/stdin	CDS	122737366	122737441	.	+	2	gene_id "3e27628e-718a-45cf-92e3-6dffc8046be1_ENSG00000025156.8"; transcript_id "3e27628e-718a-45cf-92e3-6dffc8046be1_ENSG00000025156.8"; exon_number "5"; exon_id "3e27628e-718a-45cf-92e3-6dffc8046be1_ENSG00000025156.8.5";
chr6	/dev/stdin	exon	122740313	122740374	.	+	.	gene_id "3e27628e-718a-45cf-92e3-6dffc8046be1_ENSG00000025156.8"; transcript_id "3e27628e-718a-45cf-92e3-6dffc8046be1_ENSG00000025156.8"; exon_number "6"; exon_id "3e27628e-718a-45cf-92e3-6dffc8046be1_ENSG00000025156.8.6";
chr6	/dev/stdin	CDS	122740313	122740374	.	+	1	gene_id "3e27628e-718a-45cf-92e3-6dffc8046be1_ENSG00000025156.8"; transcript_id "3e27628e-718a-45cf-92e3-6dffc8046be1_ENSG00000025156.8"; exon_number "6"; exon_id "3e27628e-718a-45cf-92e3-6dffc8046be1_ENSG00000025156.8.6";
chr6	/dev/stdin	exon	122741280	122741367	.	+	.	gene_id "3e27628e-718a-45cf-92e3-6dffc8046be1_ENSG00000025156.8"; transcript_id "3e27628e-718a-45cf-92e3-6dffc8046be1_ENSG00000025156.8"; exon_number "7"; exon_id "3e27628e-718a-45cf-92e3-6dffc8046be1_ENSG00000025156.8.7";
chr6	/dev/stdin	CDS	122741280	122741367	.	+	2	gene_id "3e27628e-718a-45cf-92e3-6dffc8046be1_ENSG00000025156.8"; transcript_id "3e27628e-718a-45cf-92e3-6dffc8046be1_ENSG00000025156.8"; exon_number "7"; exon_id "3e27628e-718a-45cf-92e3-6dffc8046be1_ENSG00000025156.8.7";
chr6	/dev/stdin	exon	122743295	122743443	.	+	.	gene_id "3e27628e-718a-45cf-92e3-6dffc8046be1_ENSG00000025156.8"; transcript_id "3e27628e-718a-45cf-92e3-6dffc8046be1_ENSG00000025156.8"; exon_number "8"; exon_id "3e27628e-718a-45cf-92e3-6dffc8046be1_ENSG00000025156.8.8";
chr6	/dev/stdin	CDS	122743295	122743443	.	+	1	gene_id "3e27628e-718a-45cf-92e3-6dffc8046be1_ENSG00000025156.8"; transcript_id "3e27628e-718a-45cf-92e3-6dffc8046be1_ENSG00000025156.8"; exon_number "8"; exon_id "3e27628e-718a-45cf-92e3-6dffc8046be1_ENSG00000025156.8.8";
chr6	/dev/stdin	exon	122743863	122744096	.	+	.	gene_id "3e27628e-718a-45cf-92e3-6dffc8046be1_ENSG00000025156.8"; transcript_id "3e27628e-718a-45cf-92e3-6dffc8046be1_ENSG00000025156.8"; exon_number "9"; exon_id "3e27628e-718a-45cf-92e3-6dffc8046be1_ENSG00000025156.8.9";
chr6	/dev/stdin	CDS	122743863	122744096	.	+	2	gene_id "3e27628e-718a-45cf-92e3-6dffc8046be1_ENSG00000025156.8"; transcript_id "3e27628e-718a-45cf-92e3-6dffc8046be1_ENSG00000025156.8"; exon_number "9"; exon_id "3e27628e-718a-45cf-92e3-6dffc8046be1_ENSG00000025156.8.9";
chr6	/dev/stdin	start_codon	122720692	122720694	.	+	0	gene_id "3e27628e-718a-45cf-92e3-6dffc8046be1_ENSG00000025156.8"; transcript_id "3e27628e-718a-45cf-92e3-6dffc8046be1_ENSG00000025156.8"; exon_number "1"; exon_id "3e27628e-718a-45cf-92e3-6dffc8046be1_ENSG00000025156.8.1";
chr6	/dev/stdin	transcript	122720802	122754111	.	+	.	gene_id "ENST00000368455.4_ENSG00000025156.8"; transcript_id "ENST00000368455.4_ENSG00000025156.8";
chr6	/dev/stdin	exon	122720802	122720975	.	+	.	gene_id "ENST00000368455.4_ENSG00000025156.8"; transcript_id "ENST00000368455.4_ENSG00000025156.8"; exon_number "1"; exon_id "ENST00000368455.4_ENSG00000025156.8.1";
chr6	/dev/stdin	CDS	122720802	122720975	.	+	0	gene_id "ENST00000368455.4_ENSG00000025156.8"; transcript_id "ENST00000368455.4_ENSG00000025156.8"; exon_number "1"; exon_id "ENST00000368455.4_ENSG00000025156.8.1";
chr6	/dev/stdin	exon	122733518	122733626	.	+	.	gene_id "ENST00000368455.4_ENSG00000025156.8"; transcript_id "ENST00000368455.4_ENSG00000025156.8"; exon_number "2"; exon_id "ENST00000368455.4_ENSG00000025156.8.2";
chr6	/dev/stdin	CDS	122733518	122733626	.	+	0	gene_id "ENST00000368455.4_ENSG00000025156.8"; transcript_id "ENST00000368455.4_ENSG00000025156.8"; exon_number "2"; exon_id "ENST00000368455.4_ENSG00000025156.8.2";
chr6	/dev/stdin	exon	122733782	122733909	.	+	.	gene_id "ENST00000368455.4_ENSG00000025156.8"; transcript_id "ENST00000368455.4_ENSG00000025156.8"; exon_number "3"; exon_id "ENST00000368455.4_ENSG00000025156.8.3";
chr6	/dev/stdin	CDS	122733782	122733909	.	+	2	gene_id "ENST00000368455.4_ENSG00000025156.8"; transcript_id "ENST00000368455.4_ENSG00000025156.8"; exon_number "3"; exon_id "ENST00000368455.4_ENSG00000025156.8.3";
chr6	/dev/stdin	exon	122734670	122734794	.	+	.	gene_id "ENST00000368455.4_ENSG00000025156.8"; transcript_id "ENST00000368455.4_ENSG00000025156.8"; exon_number "4"; exon_id "ENST00000368455.4_ENSG00000025156.8.4";
chr6	/dev/stdin	CDS	122734670	122734794	.	+	0	gene_id "ENST00000368455.4_ENSG00000025156.8"; transcript_id "ENST00000368455.4_ENSG00000025156.8"; exon_number "4"; exon_id "ENST00000368455.4_ENSG00000025156.8.4";
chr6	/dev/stdin	exon	122737366	122737441	.	+	.	gene_id "ENST00000368455.4_ENSG00000025156.8"; transcript_id "ENST00000368455.4_ENSG00000025156.8"; exon_number "5"; exon_id "ENST00000368455.4_ENSG00000025156.8.5";
chr6	/dev/stdin	CDS	122737366	122737441	.	+	1	gene_id "ENST00000368455.4_ENSG00000025156.8"; transcript_id "ENST00000368455.4_ENSG00000025156.8"; exon_number "5"; exon_id "ENST00000368455.4_ENSG00000025156.8.5";
chr6	/dev/stdin	exon	122740313	122740374	.	+	.	gene_id "ENST00000368455.4_ENSG00000025156.8"; transcript_id "ENST00000368455.4_ENSG00000025156.8"; exon_number "6"; exon_id "ENST00000368455.4_ENSG00000025156.8.6";
chr6	/dev/stdin	CDS	122740313	122740374	.	+	0	gene_id "ENST00000368455.4_ENSG00000025156.8"; transcript_id "ENST00000368455.4_ENSG00000025156.8"; exon_number "6"; exon_id "ENST00000368455.4_ENSG00000025156.8.6";
chr6	/dev/stdin	exon	122741280	122741367	.	+	.	gene_id "ENST00000368455.4_ENSG00000025156.8"; transcript_id "ENST00000368455.4_ENSG00000025156.8"; exon_number "7"; exon_id "ENST00000368455.4_ENSG00000025156.8.7";
chr6	/dev/stdin	CDS	122741280	122741367	.	+	1	gene_id "ENST00000368455.4_ENSG00000025156.8"; transcript_id "ENST00000368455.4_ENSG00000025156.8"; exon_number "7"; exon_id "ENST00000368455.4_ENSG00000025156.8.7";
chr6	/dev/stdin	exon	122743295	122743443	.	+	.	gene_id "ENST00000368455.4_ENSG00000025156.8"; transcript_id "ENST00000368455.4_ENSG00000025156.8"; exon_number "8"; exon_id "ENST00000368455.4_ENSG00000025156.8.8";
chr6	/dev/stdin	CDS	122743295	122743443	.	+	0	gene_id "ENST00000368455.4_ENSG00000025156.8"; transcript_id "ENST00000368455.4_ENSG00000025156.8"; exon_number "8"; exon_id "ENST00000368455.4_ENSG00000025156.8.8";
chr6	/dev/stdin	exon	122743863	122744102	.	+	.	gene_id "ENST00000368455.4_ENSG00000025156.8"; transcript_id "ENST00000368455.4_ENSG00000025156.8"; exon_number "9"; exon_id "ENST00000368455.4_ENSG00000025156.8.9";
chr6	/dev/stdin	CDS	122743863	122744102	.	+	1	gene_id "ENST00000368455.4_ENSG00000025156.8"; transcript_id "ENST00000368455.4_ENSG00000025156.8"; exon_number "9"; exon_id "ENST00000368455.4_ENSG00000025156.8.9";
chr6	/dev/stdin	exon	122744726	122744831	.	+	.	gene_id "ENST00000368455.4_ENSG00000025156.8"; transcript_id "ENST00000368455.4_ENSG00000025156.8"; exon_number "10"; exon_id "ENST00000368455.4_ENSG00000025156.8.10";
chr6	/dev/stdin	CDS	122744726	122744831	.	+	1	gene_id "ENST00000368455.4_ENSG00000025156.8"; transcript_id "ENST00000368455.4_ENSG00000025156.8"; exon_number "10"; exon_id "ENST00000368455.4_ENSG00000025156.8.10";
chr6	/dev/stdin	exon	122749048	122749101	.	+	.	gene_id "ENST00000368455.4_ENSG00000025156.8"; transcript_id "ENST00000368455.4_ENSG00000025156.8"; exon_number "11"; exon_id "ENST00000368455.4_ENSG00000025156.8.11";
chr6	/dev/stdin	CDS	122749048	122749101	.	+	0	gene_id "ENST00000368455.4_ENSG00000025156.8"; transcript_id "ENST00000368455.4_ENSG00000025156.8"; exon_number "11"; exon_id "ENST00000368455.4_ENSG00000025156.8.11";
chr6	/dev/stdin	exon	122752575	122752659	.	+	.	gene_id "ENST00000368455.4_ENSG00000025156.8"; transcript_id "ENST00000368455.4_ENSG00000025156.8"; exon_number "12"; exon_id "ENST00000368455.4_ENSG00000025156.8.12";
chr6	/dev/stdin	CDS	122752575	122752659	.	+	0	gene_id "ENST00000368455.4_ENSG00000025156.8"; transcript_id "ENST00000368455.4_ENSG00000025156.8"; exon_number "12"; exon_id "ENST00000368455.4_ENSG00000025156.8.12";
chr6	/dev/stdin	exon	122753070	122754111	.	+	.	gene_id "ENST00000368455.4_ENSG00000025156.8"; transcript_id "ENST00000368455.4_ENSG00000025156.8"; exon_number "13"; exon_id "ENST00000368455.4_ENSG00000025156.8.13";
chr6	/dev/stdin	CDS	122753070	122754111	.	+	2	gene_id "ENST00000368455.4_ENSG00000025156.8"; transcript_id "ENST00000368455.4_ENSG00000025156.8"; exon_number "13"; exon_id "ENST00000368455.4_ENSG00000025156.8.13";
chr6	/dev/stdin	start_codon	122720802	122720804	.	+	0	gene_id "ENST00000368455.4_ENSG00000025156.8"; transcript_id "ENST00000368455.4_ENSG00000025156.8"; exon_number "1"; exon_id "ENST00000368455.4_ENSG00000025156.8.1";
chr6	/dev/stdin	transcript	122737327	122754366	.	+	.	gene_id "15867453-ed11-450d-a15c-a6998ab61d06_ENSG00000025156.8"; transcript_id "15867453-ed11-450d-a15c-a6998ab61d06_ENSG00000025156.8";
chr6	/dev/stdin	exon	122737327	122737441	.	+	.	gene_id "15867453-ed11-450d-a15c-a6998ab61d06_ENSG00000025156.8"; transcript_id "15867453-ed11-450d-a15c-a6998ab61d06_ENSG00000025156.8"; exon_number "1"; exon_id "15867453-ed11-450d-a15c-a6998ab61d06_ENSG00000025156.8.1";
chr6	/dev/stdin	CDS	122737327	122737441	.	+	0	gene_id "15867453-ed11-450d-a15c-a6998ab61d06_ENSG00000025156.8"; transcript_id "15867453-ed11-450d-a15c-a6998ab61d06_ENSG00000025156.8"; exon_number "1"; exon_id "15867453-ed11-450d-a15c-a6998ab61d06_ENSG00000025156.8.1";
chr6	/dev/stdin	exon	122740313	122740374	.	+	.	gene_id "15867453-ed11-450d-a15c-a6998ab61d06_ENSG00000025156.8"; transcript_id "15867453-ed11-450d-a15c-a6998ab61d06_ENSG00000025156.8"; exon_number "2"; exon_id "15867453-ed11-450d-a15c-a6998ab61d06_ENSG00000025156.8.2";
chr6	/dev/stdin	CDS	122740313	122740374	.	+	2	gene_id "15867453-ed11-450d-a15c-a6998ab61d06_ENSG00000025156.8"; transcript_id "15867453-ed11-450d-a15c-a6998ab61d06_ENSG00000025156.8"; exon_number "2"; exon_id "15867453-ed11-450d-a15c-a6998ab61d06_ENSG00000025156.8.2";
chr6	/dev/stdin	exon	122741280	122741367	.	+	.	gene_id "15867453-ed11-450d-a15c-a6998ab61d06_ENSG00000025156.8"; transcript_id "15867453-ed11-450d-a15c-a6998ab61d06_ENSG00000025156.8"; exon_number "3"; exon_id "15867453-ed11-450d-a15c-a6998ab61d06_ENSG00000025156.8.3";
chr6	/dev/stdin	CDS	122741280	122741367	.	+	0	gene_id "15867453-ed11-450d-a15c-a6998ab61d06_ENSG00000025156.8"; transcript_id "15867453-ed11-450d-a15c-a6998ab61d06_ENSG00000025156.8"; exon_number "3"; exon_id "15867453-ed11-450d-a15c-a6998ab61d06_ENSG00000025156.8.3";
chr6	/dev/stdin	exon	122743295	122743443	.	+	.	gene_id "15867453-ed11-450d-a15c-a6998ab61d06_ENSG00000025156.8"; transcript_id "15867453-ed11-450d-a15c-a6998ab61d06_ENSG00000025156.8"; exon_number "4"; exon_id "15867453-ed11-450d-a15c-a6998ab61d06_ENSG00000025156.8.4";
chr6	/dev/stdin	CDS	122743295	122743443	.	+	2	gene_id "15867453-ed11-450d-a15c-a6998ab61d06_ENSG00000025156.8"; transcript_id "15867453-ed11-450d-a15c-a6998ab61d06_ENSG00000025156.8"; exon_number "4"; exon_id "15867453-ed11-450d-a15c-a6998ab61d06_ENSG00000025156.8.4";
chr6	/dev/stdin	exon	122743863	122744102	.	+	.	gene_id "15867453-ed11-450d-a15c-a6998ab61d06_ENSG00000025156.8"; transcript_id "15867453-ed11-450d-a15c-a6998ab61d06_ENSG00000025156.8"; exon_number "5"; exon_id "15867453-ed11-450d-a15c-a6998ab61d06_ENSG00000025156.8.5";
chr6	/dev/stdin	CDS	122743863	122744102	.	+	0	gene_id "15867453-ed11-450d-a15c-a6998ab61d06_ENSG00000025156.8"; transcript_id "15867453-ed11-450d-a15c-a6998ab61d06_ENSG00000025156.8"; exon_number "5"; exon_id "15867453-ed11-450d-a15c-a6998ab61d06_ENSG00000025156.8.5";
chr6	/dev/stdin	exon	122744726	122744831	.	+	.	gene_id "15867453-ed11-450d-a15c-a6998ab61d06_ENSG00000025156.8"; transcript_id "15867453-ed11-450d-a15c-a6998ab61d06_ENSG00000025156.8"; exon_number "6"; exon_id "15867453-ed11-450d-a15c-a6998ab61d06_ENSG00000025156.8.6";
chr6	/dev/stdin	CDS	122744726	122744831	.	+	0	gene_id "15867453-ed11-450d-a15c-a6998ab61d06_ENSG00000025156.8"; transcript_id "15867453-ed11-450d-a15c-a6998ab61d06_ENSG00000025156.8"; exon_number "6"; exon_id "15867453-ed11-450d-a15c-a6998ab61d06_ENSG00000025156.8.6";
chr6	/dev/stdin	exon	122752575	122752659	.	+	.	gene_id "15867453-ed11-450d-a15c-a6998ab61d06_ENSG00000025156.8"; transcript_id "15867453-ed11-450d-a15c-a6998ab61d06_ENSG00000025156.8"; exon_number "7"; exon_id "15867453-ed11-450d-a15c-a6998ab61d06_ENSG00000025156.8.7";
chr6	/dev/stdin	CDS	122752575	122752659	.	+	2	gene_id "15867453-ed11-450d-a15c-a6998ab61d06_ENSG00000025156.8"; transcript_id "15867453-ed11-450d-a15c-a6998ab61d06_ENSG00000025156.8"; exon_number "7"; exon_id "15867453-ed11-450d-a15c-a6998ab61d06_ENSG00000025156.8.7";
chr6	/dev/stdin	exon	122753070	122754366	.	+	.	gene_id "15867453-ed11-450d-a15c-a6998ab61d06_ENSG00000025156.8"; transcript_id "15867453-ed11-450d-a15c-a6998ab61d06_ENSG00000025156.8"; exon_number "8"; exon_id "15867453-ed11-450d-a15c-a6998ab61d06_ENSG00000025156.8.8";
chr6	/dev/stdin	CDS	122753070	122754363	.	+	1	gene_id "15867453-ed11-450d-a15c-a6998ab61d06_ENSG00000025156.8"; transcript_id "15867453-ed11-450d-a15c-a6998ab61d06_ENSG00000025156.8"; exon_number "8"; exon_id "15867453-ed11-450d-a15c-a6998ab61d06_ENSG00000025156.8.8";
chr6	/dev/stdin	start_codon	122737327	122737329	.	+	0	gene_id "15867453-ed11-450d-a15c-a6998ab61d06_ENSG00000025156.8"; transcript_id "15867453-ed11-450d-a15c-a6998ab61d06_ENSG00000025156.8"; exon_number "1"; exon_id "15867453-ed11-450d-a15c-a6998ab61d06_ENSG00000025156.8.1";
chr6	/dev/stdin	stop_codon	122754364	122754366	.	+	0	gene_id "15867453-ed11-450d-a15c-a6998ab61d06_ENSG00000025156.8"; transcript_id "15867453-ed11-450d-a15c-a6998ab61d06_ENSG00000025156.8"; exon_number "8"; exon_id "15867453-ed11-450d-a15c-a6998ab61d06_ENSG00000025156.8.8";
chr6	/dev/stdin	transcript	122764500	122779778	.	-	.	gene_id "7884a683-94c7-42e9-9d3d-1a44d722210f_ENSG00000111897.6"; transcript_id "7884a683-94c7-42e9-9d3d-1a44d722210f_ENSG00000111897.6";
chr6	/dev/stdin	exon	122764500	122766324	.	-	.	gene_id "7884a683-94c7-42e9-9d3d-1a44d722210f_ENSG00000111897.6"; transcript_id "7884a683-94c7-42e9-9d3d-1a44d722210f_ENSG00000111897.6"; exon_number "1"; exon_id "7884a683-94c7-42e9-9d3d-1a44d722210f_ENSG00000111897.6.1";
chr6	/dev/stdin	CDS	122764503	122766324	.	-	1	gene_id "7884a683-94c7-42e9-9d3d-1a44d722210f_ENSG00000111897.6"; transcript_id "7884a683-94c7-42e9-9d3d-1a44d722210f_ENSG00000111897.6"; exon_number "1"; exon_id "7884a683-94c7-42e9-9d3d-1a44d722210f_ENSG00000111897.6.1";
chr6	/dev/stdin	exon	122767919	122768149	.	-	.	gene_id "7884a683-94c7-42e9-9d3d-1a44d722210f_ENSG00000111897.6"; transcript_id "7884a683-94c7-42e9-9d3d-1a44d722210f_ENSG00000111897.6"; exon_number "2"; exon_id "7884a683-94c7-42e9-9d3d-1a44d722210f_ENSG00000111897.6.2";
chr6	/dev/stdin	CDS	122767919	122768149	.	-	1	gene_id "7884a683-94c7-42e9-9d3d-1a44d722210f_ENSG00000111897.6"; transcript_id "7884a683-94c7-42e9-9d3d-1a44d722210f_ENSG00000111897.6"; exon_number "2"; exon_id "7884a683-94c7-42e9-9d3d-1a44d722210f_ENSG00000111897.6.2";
chr6	/dev/stdin	exon	122768266	122768410	.	-	.	gene_id "7884a683-94c7-42e9-9d3d-1a44d722210f_ENSG00000111897.6"; transcript_id "7884a683-94c7-42e9-9d3d-1a44d722210f_ENSG00000111897.6"; exon_number "3"; exon_id "7884a683-94c7-42e9-9d3d-1a44d722210f_ENSG00000111897.6.3";
chr6	/dev/stdin	CDS	122768266	122768410	.	-	2	gene_id "7884a683-94c7-42e9-9d3d-1a44d722210f_ENSG00000111897.6"; transcript_id "7884a683-94c7-42e9-9d3d-1a44d722210f_ENSG00000111897.6"; exon_number "3"; exon_id "7884a683-94c7-42e9-9d3d-1a44d722210f_ENSG00000111897.6.3";
chr6	/dev/stdin	exon	122772809	122772899	.	-	.	gene_id "7884a683-94c7-42e9-9d3d-1a44d722210f_ENSG00000111897.6"; transcript_id "7884a683-94c7-42e9-9d3d-1a44d722210f_ENSG00000111897.6"; exon_number "4"; exon_id "7884a683-94c7-42e9-9d3d-1a44d722210f_ENSG00000111897.6.4";
chr6	/dev/stdin	CDS	122772809	122772899	.	-	0	gene_id "7884a683-94c7-42e9-9d3d-1a44d722210f_ENSG00000111897.6"; transcript_id "7884a683-94c7-42e9-9d3d-1a44d722210f_ENSG00000111897.6"; exon_number "4"; exon_id "7884a683-94c7-42e9-9d3d-1a44d722210f_ENSG00000111897.6.4";
chr6	/dev/stdin	exon	122773033	122773202	.	-	.	gene_id "7884a683-94c7-42e9-9d3d-1a44d722210f_ENSG00000111897.6"; transcript_id "7884a683-94c7-42e9-9d3d-1a44d722210f_ENSG00000111897.6"; exon_number "5"; exon_id "7884a683-94c7-42e9-9d3d-1a44d722210f_ENSG00000111897.6.5";
chr6	/dev/stdin	CDS	122773033	122773202	.	-	2	gene_id "7884a683-94c7-42e9-9d3d-1a44d722210f_ENSG00000111897.6"; transcript_id "7884a683-94c7-42e9-9d3d-1a44d722210f_ENSG00000111897.6"; exon_number "5"; exon_id "7884a683-94c7-42e9-9d3d-1a44d722210f_ENSG00000111897.6.5";
chr6	/dev/stdin	exon	122774915	122775052	.	-	.	gene_id "7884a683-94c7-42e9-9d3d-1a44d722210f_ENSG00000111897.6"; transcript_id "7884a683-94c7-42e9-9d3d-1a44d722210f_ENSG00000111897.6"; exon_number "6"; exon_id "7884a683-94c7-42e9-9d3d-1a44d722210f_ENSG00000111897.6.6";
chr6	/dev/stdin	CDS	122774915	122775052	.	-	2	gene_id "7884a683-94c7-42e9-9d3d-1a44d722210f_ENSG00000111897.6"; transcript_id "7884a683-94c7-42e9-9d3d-1a44d722210f_ENSG00000111897.6"; exon_number "6"; exon_id "7884a683-94c7-42e9-9d3d-1a44d722210f_ENSG00000111897.6.6";
chr6	/dev/stdin	exon	122775296	122775375	.	-	.	gene_id "7884a683-94c7-42e9-9d3d-1a44d722210f_ENSG00000111897.6"; transcript_id "7884a683-94c7-42e9-9d3d-1a44d722210f_ENSG00000111897.6"; exon_number "7"; exon_id "7884a683-94c7-42e9-9d3d-1a44d722210f_ENSG00000111897.6.7";
chr6	/dev/stdin	CDS	122775296	122775375	.	-	1	gene_id "7884a683-94c7-42e9-9d3d-1a44d722210f_ENSG00000111897.6"; transcript_id "7884a683-94c7-42e9-9d3d-1a44d722210f_ENSG00000111897.6"; exon_number "7"; exon_id "7884a683-94c7-42e9-9d3d-1a44d722210f_ENSG00000111897.6.7";
chr6	/dev/stdin	exon	122777626	122777795	.	-	.	gene_id "7884a683-94c7-42e9-9d3d-1a44d722210f_ENSG00000111897.6"; transcript_id "7884a683-94c7-42e9-9d3d-1a44d722210f_ENSG00000111897.6"; exon_number "8"; exon_id "7884a683-94c7-42e9-9d3d-1a44d722210f_ENSG00000111897.6.8";
chr6	/dev/stdin	CDS	122777626	122777795	.	-	0	gene_id "7884a683-94c7-42e9-9d3d-1a44d722210f_ENSG00000111897.6"; transcript_id "7884a683-94c7-42e9-9d3d-1a44d722210f_ENSG00000111897.6"; exon_number "8"; exon_id "7884a683-94c7-42e9-9d3d-1a44d722210f_ENSG00000111897.6.8";
chr6	/dev/stdin	exon	122779665	122779778	.	-	.	gene_id "7884a683-94c7-42e9-9d3d-1a44d722210f_ENSG00000111897.6"; transcript_id "7884a683-94c7-42e9-9d3d-1a44d722210f_ENSG00000111897.6"; exon_number "9"; exon_id "7884a683-94c7-42e9-9d3d-1a44d722210f_ENSG00000111897.6.9";
chr6	/dev/stdin	CDS	122779665	122779778	.	-	0	gene_id "7884a683-94c7-42e9-9d3d-1a44d722210f_ENSG00000111897.6"; transcript_id "7884a683-94c7-42e9-9d3d-1a44d722210f_ENSG00000111897.6"; exon_number "9"; exon_id "7884a683-94c7-42e9-9d3d-1a44d722210f_ENSG00000111897.6.9";
chr6	/dev/stdin	start_codon	122779776	122779778	.	-	0	gene_id "7884a683-94c7-42e9-9d3d-1a44d722210f_ENSG00000111897.6"; transcript_id "7884a683-94c7-42e9-9d3d-1a44d722210f_ENSG00000111897.6"; exon_number "9"; exon_id "7884a683-94c7-42e9-9d3d-1a44d722210f_ENSG00000111897.6.9";
chr6	/dev/stdin	stop_codon	122764500	122764502	.	-	0	gene_id "7884a683-94c7-42e9-9d3d-1a44d722210f_ENSG00000111897.6"; transcript_id "7884a683-94c7-42e9-9d3d-1a44d722210f_ENSG00000111897.6"; exon_number "1"; exon_id "7884a683-94c7-42e9-9d3d-1a44d722210f_ENSG00000111897.6.1";
chr6	/dev/stdin	transcript	122765159	122792967	.	-	.	gene_id "ENST00000339697.4_ENSG00000111897.6"; transcript_id "ENST00000339697.4_ENSG00000111897.6";
chr6	/dev/stdin	exon	122765159	122766324	.	-	.	gene_id "ENST00000339697.4_ENSG00000111897.6"; transcript_id "ENST00000339697.4_ENSG00000111897.6"; exon_number "1"; exon_id "ENST00000339697.4_ENSG00000111897.6.1";
chr6	/dev/stdin	CDS	122765159	122766324	.	-	0	gene_id "ENST00000339697.4_ENSG00000111897.6"; transcript_id "ENST00000339697.4_ENSG00000111897.6"; exon_number "1"; exon_id "ENST00000339697.4_ENSG00000111897.6.1";
chr6	/dev/stdin	exon	122767919	122768149	.	-	.	gene_id "ENST00000339697.4_ENSG00000111897.6"; transcript_id "ENST00000339697.4_ENSG00000111897.6"; exon_number "2"; exon_id "ENST00000339697.4_ENSG00000111897.6.2";
chr6	/dev/stdin	CDS	122767919	122768149	.	-	0	gene_id "ENST00000339697.4_ENSG00000111897.6"; transcript_id "ENST00000339697.4_ENSG00000111897.6"; exon_number "2"; exon_id "ENST00000339697.4_ENSG00000111897.6.2";
chr6	/dev/stdin	exon	122768266	122768410	.	-	.	gene_id "ENST00000339697.4_ENSG00000111897.6"; transcript_id "ENST00000339697.4_ENSG00000111897.6"; exon_number "3"; exon_id "ENST00000339697.4_ENSG00000111897.6.3";
chr6	/dev/stdin	CDS	122768266	122768410	.	-	1	gene_id "ENST00000339697.4_ENSG00000111897.6"; transcript_id "ENST00000339697.4_ENSG00000111897.6"; exon_number "3"; exon_id "ENST00000339697.4_ENSG00000111897.6.3";
chr6	/dev/stdin	exon	122772809	122772899	.	-	.	gene_id "ENST00000339697.4_ENSG00000111897.6"; transcript_id "ENST00000339697.4_ENSG00000111897.6"; exon_number "4"; exon_id "ENST00000339697.4_ENSG00000111897.6.4";
chr6	/dev/stdin	CDS	122772809	122772899	.	-	2	gene_id "ENST00000339697.4_ENSG00000111897.6"; transcript_id "ENST00000339697.4_ENSG00000111897.6"; exon_number "4"; exon_id "ENST00000339697.4_ENSG00000111897.6.4";
chr6	/dev/stdin	exon	122773033	122773202	.	-	.	gene_id "ENST00000339697.4_ENSG00000111897.6"; transcript_id "ENST00000339697.4_ENSG00000111897.6"; exon_number "5"; exon_id "ENST00000339697.4_ENSG00000111897.6.5";
chr6	/dev/stdin	CDS	122773033	122773202	.	-	1	gene_id "ENST00000339697.4_ENSG00000111897.6"; transcript_id "ENST00000339697.4_ENSG00000111897.6"; exon_number "5"; exon_id "ENST00000339697.4_ENSG00000111897.6.5";
chr6	/dev/stdin	exon	122774915	122775052	.	-	.	gene_id "ENST00000339697.4_ENSG00000111897.6"; transcript_id "ENST00000339697.4_ENSG00000111897.6"; exon_number "6"; exon_id "ENST00000339697.4_ENSG00000111897.6.6";
chr6	/dev/stdin	CDS	122774915	122775052	.	-	1	gene_id "ENST00000339697.4_ENSG00000111897.6"; transcript_id "ENST00000339697.4_ENSG00000111897.6"; exon_number "6"; exon_id "ENST00000339697.4_ENSG00000111897.6.6";
chr6	/dev/stdin	exon	122775296	122775375	.	-	.	gene_id "ENST00000339697.4_ENSG00000111897.6"; transcript_id "ENST00000339697.4_ENSG00000111897.6"; exon_number "7"; exon_id "ENST00000339697.4_ENSG00000111897.6.7";
chr6	/dev/stdin	CDS	122775296	122775375	.	-	0	gene_id "ENST00000339697.4_ENSG00000111897.6"; transcript_id "ENST00000339697.4_ENSG00000111897.6"; exon_number "7"; exon_id "ENST00000339697.4_ENSG00000111897.6.7";
chr6	/dev/stdin	exon	122777626	122777795	.	-	.	gene_id "ENST00000339697.4_ENSG00000111897.6"; transcript_id "ENST00000339697.4_ENSG00000111897.6"; exon_number "8"; exon_id "ENST00000339697.4_ENSG00000111897.6.8";
chr6	/dev/stdin	CDS	122777626	122777795	.	-	2	gene_id "ENST00000339697.4_ENSG00000111897.6"; transcript_id "ENST00000339697.4_ENSG00000111897.6"; exon_number "8"; exon_id "ENST00000339697.4_ENSG00000111897.6.8";
chr6	/dev/stdin	exon	122779665	122779826	.	-	.	gene_id "ENST00000339697.4_ENSG00000111897.6"; transcript_id "ENST00000339697.4_ENSG00000111897.6"; exon_number "9"; exon_id "ENST00000339697.4_ENSG00000111897.6.9";
chr6	/dev/stdin	CDS	122779665	122779826	.	-	2	gene_id "ENST00000339697.4_ENSG00000111897.6"; transcript_id "ENST00000339697.4_ENSG00000111897.6"; exon_number "9"; exon_id "ENST00000339697.4_ENSG00000111897.6.9";
chr6	/dev/stdin	exon	122792844	122792967	.	-	.	gene_id "ENST00000339697.4_ENSG00000111897.6"; transcript_id "ENST00000339697.4_ENSG00000111897.6"; exon_number "10"; exon_id "ENST00000339697.4_ENSG00000111897.6.10";
chr6	/dev/stdin	CDS	122792844	122792967	.	-	0	gene_id "ENST00000339697.4_ENSG00000111897.6"; transcript_id "ENST00000339697.4_ENSG00000111897.6"; exon_number "10"; exon_id "ENST00000339697.4_ENSG00000111897.6.10";
chr6	/dev/stdin	start_codon	122792965	122792967	.	-	0	gene_id "ENST00000339697.4_ENSG00000111897.6"; transcript_id "ENST00000339697.4_ENSG00000111897.6"; exon_number "10"; exon_id "ENST00000339697.4_ENSG00000111897.6.10";
chr6	/dev/stdin	transcript	123110316	123130862	.	+	.	gene_id "ENST00000368440.4_ENSG00000172594.8"; transcript_id "ENST00000368440.4_ENSG00000172594.8";
chr6	/dev/stdin	exon	123110316	123110603	.	+	.	gene_id "ENST00000368440.4_ENSG00000172594.8"; transcript_id "ENST00000368440.4_ENSG00000172594.8"; exon_number "1"; exon_id "ENST00000368440.4_ENSG00000172594.8.1";
chr6	/dev/stdin	CDS	123110316	123110603	.	+	0	gene_id "ENST00000368440.4_ENSG00000172594.8"; transcript_id "ENST00000368440.4_ENSG00000172594.8"; exon_number "1"; exon_id "ENST00000368440.4_ENSG00000172594.8.1";
chr6	/dev/stdin	exon	123116822	123117035	.	+	.	gene_id "ENST00000368440.4_ENSG00000172594.8"; transcript_id "ENST00000368440.4_ENSG00000172594.8"; exon_number "2"; exon_id "ENST00000368440.4_ENSG00000172594.8.2";
chr6	/dev/stdin	CDS	123116822	123117035	.	+	0	gene_id "ENST00000368440.4_ENSG00000172594.8"; transcript_id "ENST00000368440.4_ENSG00000172594.8"; exon_number "2"; exon_id "ENST00000368440.4_ENSG00000172594.8.2";
chr6	/dev/stdin	exon	123117969	123118113	.	+	.	gene_id "ENST00000368440.4_ENSG00000172594.8"; transcript_id "ENST00000368440.4_ENSG00000172594.8"; exon_number "3"; exon_id "ENST00000368440.4_ENSG00000172594.8.3";
chr6	/dev/stdin	CDS	123117969	123118113	.	+	2	gene_id "ENST00000368440.4_ENSG00000172594.8"; transcript_id "ENST00000368440.4_ENSG00000172594.8"; exon_number "3"; exon_id "ENST00000368440.4_ENSG00000172594.8.3";
chr6	/dev/stdin	exon	123122455	123122551	.	+	.	gene_id "ENST00000368440.4_ENSG00000172594.8"; transcript_id "ENST00000368440.4_ENSG00000172594.8"; exon_number "4"; exon_id "ENST00000368440.4_ENSG00000172594.8.4";
chr6	/dev/stdin	CDS	123122455	123122551	.	+	1	gene_id "ENST00000368440.4_ENSG00000172594.8"; transcript_id "ENST00000368440.4_ENSG00000172594.8"; exon_number "4"; exon_id "ENST00000368440.4_ENSG00000172594.8.4";
chr6	/dev/stdin	exon	123124809	123124978	.	+	.	gene_id "ENST00000368440.4_ENSG00000172594.8"; transcript_id "ENST00000368440.4_ENSG00000172594.8"; exon_number "5"; exon_id "ENST00000368440.4_ENSG00000172594.8.5";
chr6	/dev/stdin	CDS	123124809	123124978	.	+	0	gene_id "ENST00000368440.4_ENSG00000172594.8"; transcript_id "ENST00000368440.4_ENSG00000172594.8"; exon_number "5"; exon_id "ENST00000368440.4_ENSG00000172594.8.5";
chr6	/dev/stdin	exon	123126054	123126234	.	+	.	gene_id "ENST00000368440.4_ENSG00000172594.8"; transcript_id "ENST00000368440.4_ENSG00000172594.8"; exon_number "6"; exon_id "ENST00000368440.4_ENSG00000172594.8.6";
chr6	/dev/stdin	CDS	123126054	123126234	.	+	1	gene_id "ENST00000368440.4_ENSG00000172594.8"; transcript_id "ENST00000368440.4_ENSG00000172594.8"; exon_number "6"; exon_id "ENST00000368440.4_ENSG00000172594.8.6";
chr6	/dev/stdin	exon	123127378	123127502	.	+	.	gene_id "ENST00000368440.4_ENSG00000172594.8"; transcript_id "ENST00000368440.4_ENSG00000172594.8"; exon_number "7"; exon_id "ENST00000368440.4_ENSG00000172594.8.7";
chr6	/dev/stdin	CDS	123127378	123127502	.	+	0	gene_id "ENST00000368440.4_ENSG00000172594.8"; transcript_id "ENST00000368440.4_ENSG00000172594.8"; exon_number "7"; exon_id "ENST00000368440.4_ENSG00000172594.8.7";
chr6	/dev/stdin	exon	123130236	123130862	.	+	.	gene_id "ENST00000368440.4_ENSG00000172594.8"; transcript_id "ENST00000368440.4_ENSG00000172594.8"; exon_number "8"; exon_id "ENST00000368440.4_ENSG00000172594.8.8";
chr6	/dev/stdin	CDS	123130236	123130862	.	+	1	gene_id "ENST00000368440.4_ENSG00000172594.8"; transcript_id "ENST00000368440.4_ENSG00000172594.8"; exon_number "8"; exon_id "ENST00000368440.4_ENSG00000172594.8.8";
chr6	/dev/stdin	start_codon	123110316	123110318	.	+	0	gene_id "ENST00000368440.4_ENSG00000172594.8"; transcript_id "ENST00000368440.4_ENSG00000172594.8"; exon_number "1"; exon_id "ENST00000368440.4_ENSG00000172594.8.1";
chr6	/dev/stdin	transcript	123116935	123130862	.	+	.	gene_id "a20dee5e-e45e-4ece-8c11-e9a1ea486f9f_ENSG00000172594.8"; transcript_id "a20dee5e-e45e-4ece-8c11-e9a1ea486f9f_ENSG00000172594.8";
chr6	/dev/stdin	exon	123116935	123117035	.	+	.	gene_id "a20dee5e-e45e-4ece-8c11-e9a1ea486f9f_ENSG00000172594.8"; transcript_id "a20dee5e-e45e-4ece-8c11-e9a1ea486f9f_ENSG00000172594.8"; exon_number "1"; exon_id "a20dee5e-e45e-4ece-8c11-e9a1ea486f9f_ENSG00000172594.8.1";
chr6	/dev/stdin	CDS	123116935	123117035	.	+	0	gene_id "a20dee5e-e45e-4ece-8c11-e9a1ea486f9f_ENSG00000172594.8"; transcript_id "a20dee5e-e45e-4ece-8c11-e9a1ea486f9f_ENSG00000172594.8"; exon_number "1"; exon_id "a20dee5e-e45e-4ece-8c11-e9a1ea486f9f_ENSG00000172594.8.1";
chr6	/dev/stdin	exon	123117969	123118113	.	+	.	gene_id "a20dee5e-e45e-4ece-8c11-e9a1ea486f9f_ENSG00000172594.8"; transcript_id "a20dee5e-e45e-4ece-8c11-e9a1ea486f9f_ENSG00000172594.8"; exon_number "2"; exon_id "a20dee5e-e45e-4ece-8c11-e9a1ea486f9f_ENSG00000172594.8.2";
chr6	/dev/stdin	CDS	123117969	123118113	.	+	1	gene_id "a20dee5e-e45e-4ece-8c11-e9a1ea486f9f_ENSG00000172594.8"; transcript_id "a20dee5e-e45e-4ece-8c11-e9a1ea486f9f_ENSG00000172594.8"; exon_number "2"; exon_id "a20dee5e-e45e-4ece-8c11-e9a1ea486f9f_ENSG00000172594.8.2";
chr6	/dev/stdin	exon	123122455	123122551	.	+	.	gene_id "a20dee5e-e45e-4ece-8c11-e9a1ea486f9f_ENSG00000172594.8"; transcript_id "a20dee5e-e45e-4ece-8c11-e9a1ea486f9f_ENSG00000172594.8"; exon_number "3"; exon_id "a20dee5e-e45e-4ece-8c11-e9a1ea486f9f_ENSG00000172594.8.3";
chr6	/dev/stdin	CDS	123122455	123122551	.	+	0	gene_id "a20dee5e-e45e-4ece-8c11-e9a1ea486f9f_ENSG00000172594.8"; transcript_id "a20dee5e-e45e-4ece-8c11-e9a1ea486f9f_ENSG00000172594.8"; exon_number "3"; exon_id "a20dee5e-e45e-4ece-8c11-e9a1ea486f9f_ENSG00000172594.8.3";
chr6	/dev/stdin	exon	123124809	123124978	.	+	.	gene_id "a20dee5e-e45e-4ece-8c11-e9a1ea486f9f_ENSG00000172594.8"; transcript_id "a20dee5e-e45e-4ece-8c11-e9a1ea486f9f_ENSG00000172594.8"; exon_number "4"; exon_id "a20dee5e-e45e-4ece-8c11-e9a1ea486f9f_ENSG00000172594.8.4";
chr6	/dev/stdin	CDS	123124809	123124978	.	+	2	gene_id "a20dee5e-e45e-4ece-8c11-e9a1ea486f9f_ENSG00000172594.8"; transcript_id "a20dee5e-e45e-4ece-8c11-e9a1ea486f9f_ENSG00000172594.8"; exon_number "4"; exon_id "a20dee5e-e45e-4ece-8c11-e9a1ea486f9f_ENSG00000172594.8.4";
chr6	/dev/stdin	exon	123126054	123126234	.	+	.	gene_id "a20dee5e-e45e-4ece-8c11-e9a1ea486f9f_ENSG00000172594.8"; transcript_id "a20dee5e-e45e-4ece-8c11-e9a1ea486f9f_ENSG00000172594.8"; exon_number "5"; exon_id "a20dee5e-e45e-4ece-8c11-e9a1ea486f9f_ENSG00000172594.8.5";
chr6	/dev/stdin	CDS	123126054	123126234	.	+	0	gene_id "a20dee5e-e45e-4ece-8c11-e9a1ea486f9f_ENSG00000172594.8"; transcript_id "a20dee5e-e45e-4ece-8c11-e9a1ea486f9f_ENSG00000172594.8"; exon_number "5"; exon_id "a20dee5e-e45e-4ece-8c11-e9a1ea486f9f_ENSG00000172594.8.5";
chr6	/dev/stdin	exon	123130236	123130862	.	+	.	gene_id "a20dee5e-e45e-4ece-8c11-e9a1ea486f9f_ENSG00000172594.8"; transcript_id "a20dee5e-e45e-4ece-8c11-e9a1ea486f9f_ENSG00000172594.8"; exon_number "6"; exon_id "a20dee5e-e45e-4ece-8c11-e9a1ea486f9f_ENSG00000172594.8.6";
chr6	/dev/stdin	CDS	123130236	123130862	.	+	2	gene_id "a20dee5e-e45e-4ece-8c11-e9a1ea486f9f_ENSG00000172594.8"; transcript_id "a20dee5e-e45e-4ece-8c11-e9a1ea486f9f_ENSG00000172594.8"; exon_number "6"; exon_id "a20dee5e-e45e-4ece-8c11-e9a1ea486f9f_ENSG00000172594.8.6";
chr6	/dev/stdin	start_codon	123116935	123116937	.	+	0	gene_id "a20dee5e-e45e-4ece-8c11-e9a1ea486f9f_ENSG00000172594.8"; transcript_id "a20dee5e-e45e-4ece-8c11-e9a1ea486f9f_ENSG00000172594.8"; exon_number "1"; exon_id "a20dee5e-e45e-4ece-8c11-e9a1ea486f9f_ENSG00000172594.8.1";
chr6	/dev/stdin	transcript	125256155	125284185	.	-	.	gene_id "390dc9ab-2f40-4d5c-b1ae-2613e22d7682_ENSG00000236548.1"; transcript_id "390dc9ab-2f40-4d5c-b1ae-2613e22d7682_ENSG00000236548.1";
chr6	/dev/stdin	exon	125256155	125256263	.	-	.	gene_id "390dc9ab-2f40-4d5c-b1ae-2613e22d7682_ENSG00000236548.1"; transcript_id "390dc9ab-2f40-4d5c-b1ae-2613e22d7682_ENSG00000236548.1"; exon_number "1"; exon_id "390dc9ab-2f40-4d5c-b1ae-2613e22d7682_ENSG00000236548.1.1";
chr6	/dev/stdin	CDS	125256155	125256263	.	-	2	gene_id "390dc9ab-2f40-4d5c-b1ae-2613e22d7682_ENSG00000236548.1"; transcript_id "390dc9ab-2f40-4d5c-b1ae-2613e22d7682_ENSG00000236548.1"; exon_number "1"; exon_id "390dc9ab-2f40-4d5c-b1ae-2613e22d7682_ENSG00000236548.1.1";
chr6	/dev/stdin	exon	125262536	125262670	.	-	.	gene_id "390dc9ab-2f40-4d5c-b1ae-2613e22d7682_ENSG00000236548.1"; transcript_id "390dc9ab-2f40-4d5c-b1ae-2613e22d7682_ENSG00000236548.1"; exon_number "2"; exon_id "390dc9ab-2f40-4d5c-b1ae-2613e22d7682_ENSG00000236548.1.2";
chr6	/dev/stdin	CDS	125262536	125262670	.	-	2	gene_id "390dc9ab-2f40-4d5c-b1ae-2613e22d7682_ENSG00000236548.1"; transcript_id "390dc9ab-2f40-4d5c-b1ae-2613e22d7682_ENSG00000236548.1"; exon_number "2"; exon_id "390dc9ab-2f40-4d5c-b1ae-2613e22d7682_ENSG00000236548.1.2";
chr6	/dev/stdin	exon	125269077	125269244	.	-	.	gene_id "390dc9ab-2f40-4d5c-b1ae-2613e22d7682_ENSG00000236548.1"; transcript_id "390dc9ab-2f40-4d5c-b1ae-2613e22d7682_ENSG00000236548.1"; exon_number "3"; exon_id "390dc9ab-2f40-4d5c-b1ae-2613e22d7682_ENSG00000236548.1.3";
chr6	/dev/stdin	CDS	125269077	125269244	.	-	2	gene_id "390dc9ab-2f40-4d5c-b1ae-2613e22d7682_ENSG00000236548.1"; transcript_id "390dc9ab-2f40-4d5c-b1ae-2613e22d7682_ENSG00000236548.1"; exon_number "3"; exon_id "390dc9ab-2f40-4d5c-b1ae-2613e22d7682_ENSG00000236548.1.3";
chr6	/dev/stdin	exon	125283969	125284185	.	-	.	gene_id "390dc9ab-2f40-4d5c-b1ae-2613e22d7682_ENSG00000236548.1"; transcript_id "390dc9ab-2f40-4d5c-b1ae-2613e22d7682_ENSG00000236548.1"; exon_number "4"; exon_id "390dc9ab-2f40-4d5c-b1ae-2613e22d7682_ENSG00000236548.1.4";
chr6	/dev/stdin	CDS	125283969	125284185	.	-	0	gene_id "390dc9ab-2f40-4d5c-b1ae-2613e22d7682_ENSG00000236548.1"; transcript_id "390dc9ab-2f40-4d5c-b1ae-2613e22d7682_ENSG00000236548.1"; exon_number "4"; exon_id "390dc9ab-2f40-4d5c-b1ae-2613e22d7682_ENSG00000236548.1.4";
chr6	/dev/stdin	start_codon	125284183	125284185	.	-	0	gene_id "390dc9ab-2f40-4d5c-b1ae-2613e22d7682_ENSG00000236548.1"; transcript_id "390dc9ab-2f40-4d5c-b1ae-2613e22d7682_ENSG00000236548.1"; exon_number "4"; exon_id "390dc9ab-2f40-4d5c-b1ae-2613e22d7682_ENSG00000236548.1.4";
chr6	/dev/stdin	transcript	125474796	125584638	.	+	.	gene_id "ENST00000368388.2_ENSG00000111907.16"; transcript_id "ENST00000368388.2_ENSG00000111907.16";
chr6	/dev/stdin	exon	125474796	125475116	.	+	.	gene_id "ENST00000368388.2_ENSG00000111907.16"; transcript_id "ENST00000368388.2_ENSG00000111907.16"; exon_number "1"; exon_id "ENST00000368388.2_ENSG00000111907.16.1";
chr6	/dev/stdin	CDS	125474796	125475116	.	+	0	gene_id "ENST00000368388.2_ENSG00000111907.16"; transcript_id "ENST00000368388.2_ENSG00000111907.16"; exon_number "1"; exon_id "ENST00000368388.2_ENSG00000111907.16.1";
chr6	/dev/stdin	exon	125541224	125541339	.	+	.	gene_id "ENST00000368388.2_ENSG00000111907.16"; transcript_id "ENST00000368388.2_ENSG00000111907.16"; exon_number "2"; exon_id "ENST00000368388.2_ENSG00000111907.16.2";
chr6	/dev/stdin	CDS	125541224	125541339	.	+	0	gene_id "ENST00000368388.2_ENSG00000111907.16"; transcript_id "ENST00000368388.2_ENSG00000111907.16"; exon_number "2"; exon_id "ENST00000368388.2_ENSG00000111907.16.2";
chr6	/dev/stdin	exon	125550264	125550412	.	+	.	gene_id "ENST00000368388.2_ENSG00000111907.16"; transcript_id "ENST00000368388.2_ENSG00000111907.16"; exon_number "3"; exon_id "ENST00000368388.2_ENSG00000111907.16.3";
chr6	/dev/stdin	CDS	125550264	125550412	.	+	1	gene_id "ENST00000368388.2_ENSG00000111907.16"; transcript_id "ENST00000368388.2_ENSG00000111907.16"; exon_number "3"; exon_id "ENST00000368388.2_ENSG00000111907.16.3";
chr6	/dev/stdin	exon	125569428	125569529	.	+	.	gene_id "ENST00000368388.2_ENSG00000111907.16"; transcript_id "ENST00000368388.2_ENSG00000111907.16"; exon_number "4"; exon_id "ENST00000368388.2_ENSG00000111907.16.4";
chr6	/dev/stdin	CDS	125569428	125569529	.	+	2	gene_id "ENST00000368388.2_ENSG00000111907.16"; transcript_id "ENST00000368388.2_ENSG00000111907.16"; exon_number "4"; exon_id "ENST00000368388.2_ENSG00000111907.16.4";
chr6	/dev/stdin	exon	125583980	125584638	.	+	.	gene_id "ENST00000368388.2_ENSG00000111907.16"; transcript_id "ENST00000368388.2_ENSG00000111907.16"; exon_number "5"; exon_id "ENST00000368388.2_ENSG00000111907.16.5";
chr6	/dev/stdin	CDS	125583980	125584635	.	+	2	gene_id "ENST00000368388.2_ENSG00000111907.16"; transcript_id "ENST00000368388.2_ENSG00000111907.16"; exon_number "5"; exon_id "ENST00000368388.2_ENSG00000111907.16.5";
chr6	/dev/stdin	start_codon	125474796	125474798	.	+	0	gene_id "ENST00000368388.2_ENSG00000111907.16"; transcript_id "ENST00000368388.2_ENSG00000111907.16"; exon_number "1"; exon_id "ENST00000368388.2_ENSG00000111907.16.1";
chr6	/dev/stdin	stop_codon	125584636	125584638	.	+	0	gene_id "ENST00000368388.2_ENSG00000111907.16"; transcript_id "ENST00000368388.2_ENSG00000111907.16"; exon_number "5"; exon_id "ENST00000368388.2_ENSG00000111907.16.5";
chr6	/dev/stdin	transcript	125474796	125584638	.	+	.	gene_id "ENST00000527711.1_ENSG00000111907.16"; transcript_id "ENST00000527711.1_ENSG00000111907.16";
chr6	/dev/stdin	exon	125474796	125475116	.	+	.	gene_id "ENST00000527711.1_ENSG00000111907.16"; transcript_id "ENST00000527711.1_ENSG00000111907.16"; exon_number "1"; exon_id "ENST00000527711.1_ENSG00000111907.16.1";
chr6	/dev/stdin	CDS	125474796	125475116	.	+	0	gene_id "ENST00000527711.1_ENSG00000111907.16"; transcript_id "ENST00000527711.1_ENSG00000111907.16"; exon_number "1"; exon_id "ENST00000527711.1_ENSG00000111907.16.1";
chr6	/dev/stdin	exon	125541224	125541339	.	+	.	gene_id "ENST00000527711.1_ENSG00000111907.16"; transcript_id "ENST00000527711.1_ENSG00000111907.16"; exon_number "2"; exon_id "ENST00000527711.1_ENSG00000111907.16.2";
chr6	/dev/stdin	CDS	125541224	125541339	.	+	0	gene_id "ENST00000527711.1_ENSG00000111907.16"; transcript_id "ENST00000527711.1_ENSG00000111907.16"; exon_number "2"; exon_id "ENST00000527711.1_ENSG00000111907.16.2";
chr6	/dev/stdin	exon	125550264	125550412	.	+	.	gene_id "ENST00000527711.1_ENSG00000111907.16"; transcript_id "ENST00000527711.1_ENSG00000111907.16"; exon_number "3"; exon_id "ENST00000527711.1_ENSG00000111907.16.3";
chr6	/dev/stdin	CDS	125550264	125550412	.	+	1	gene_id "ENST00000527711.1_ENSG00000111907.16"; transcript_id "ENST00000527711.1_ENSG00000111907.16"; exon_number "3"; exon_id "ENST00000527711.1_ENSG00000111907.16.3";
chr6	/dev/stdin	exon	125569428	125569529	.	+	.	gene_id "ENST00000527711.1_ENSG00000111907.16"; transcript_id "ENST00000527711.1_ENSG00000111907.16"; exon_number "4"; exon_id "ENST00000527711.1_ENSG00000111907.16.4";
chr6	/dev/stdin	CDS	125569428	125569529	.	+	2	gene_id "ENST00000527711.1_ENSG00000111907.16"; transcript_id "ENST00000527711.1_ENSG00000111907.16"; exon_number "4"; exon_id "ENST00000527711.1_ENSG00000111907.16.4";
chr6	/dev/stdin	exon	125578244	125578304	.	+	.	gene_id "ENST00000527711.1_ENSG00000111907.16"; transcript_id "ENST00000527711.1_ENSG00000111907.16"; exon_number "5"; exon_id "ENST00000527711.1_ENSG00000111907.16.5";
chr6	/dev/stdin	CDS	125578244	125578304	.	+	2	gene_id "ENST00000527711.1_ENSG00000111907.16"; transcript_id "ENST00000527711.1_ENSG00000111907.16"; exon_number "5"; exon_id "ENST00000527711.1_ENSG00000111907.16.5";
chr6	/dev/stdin	exon	125583980	125584638	.	+	.	gene_id "ENST00000527711.1_ENSG00000111907.16"; transcript_id "ENST00000527711.1_ENSG00000111907.16"; exon_number "6"; exon_id "ENST00000527711.1_ENSG00000111907.16.6";
chr6	/dev/stdin	CDS	125583980	125584638	.	+	1	gene_id "ENST00000527711.1_ENSG00000111907.16"; transcript_id "ENST00000527711.1_ENSG00000111907.16"; exon_number "6"; exon_id "ENST00000527711.1_ENSG00000111907.16.6";
chr6	/dev/stdin	start_codon	125474796	125474798	.	+	0	gene_id "ENST00000527711.1_ENSG00000111907.16"; transcript_id "ENST00000527711.1_ENSG00000111907.16"; exon_number "1"; exon_id "ENST00000527711.1_ENSG00000111907.16.1";
chr6	/dev/stdin	transcript	125474796	125584638	.	+	.	gene_id "ENST00000534000.1_ENSG00000111907.16"; transcript_id "ENST00000534000.1_ENSG00000111907.16";
chr6	/dev/stdin	exon	125474796	125475116	.	+	.	gene_id "ENST00000534000.1_ENSG00000111907.16"; transcript_id "ENST00000534000.1_ENSG00000111907.16"; exon_number "1"; exon_id "ENST00000534000.1_ENSG00000111907.16.1";
chr6	/dev/stdin	CDS	125474796	125475116	.	+	0	gene_id "ENST00000534000.1_ENSG00000111907.16"; transcript_id "ENST00000534000.1_ENSG00000111907.16"; exon_number "1"; exon_id "ENST00000534000.1_ENSG00000111907.16.1";
chr6	/dev/stdin	exon	125541224	125541339	.	+	.	gene_id "ENST00000534000.1_ENSG00000111907.16"; transcript_id "ENST00000534000.1_ENSG00000111907.16"; exon_number "2"; exon_id "ENST00000534000.1_ENSG00000111907.16.2";
chr6	/dev/stdin	CDS	125541224	125541339	.	+	0	gene_id "ENST00000534000.1_ENSG00000111907.16"; transcript_id "ENST00000534000.1_ENSG00000111907.16"; exon_number "2"; exon_id "ENST00000534000.1_ENSG00000111907.16.2";
chr6	/dev/stdin	exon	125550264	125550412	.	+	.	gene_id "ENST00000534000.1_ENSG00000111907.16"; transcript_id "ENST00000534000.1_ENSG00000111907.16"; exon_number "3"; exon_id "ENST00000534000.1_ENSG00000111907.16.3";
chr6	/dev/stdin	CDS	125550264	125550412	.	+	1	gene_id "ENST00000534000.1_ENSG00000111907.16"; transcript_id "ENST00000534000.1_ENSG00000111907.16"; exon_number "3"; exon_id "ENST00000534000.1_ENSG00000111907.16.3";
chr6	/dev/stdin	exon	125569428	125569529	.	+	.	gene_id "ENST00000534000.1_ENSG00000111907.16"; transcript_id "ENST00000534000.1_ENSG00000111907.16"; exon_number "4"; exon_id "ENST00000534000.1_ENSG00000111907.16.4";
chr6	/dev/stdin	CDS	125569428	125569529	.	+	2	gene_id "ENST00000534000.1_ENSG00000111907.16"; transcript_id "ENST00000534000.1_ENSG00000111907.16"; exon_number "4"; exon_id "ENST00000534000.1_ENSG00000111907.16.4";
chr6	/dev/stdin	exon	125574863	125574901	.	+	.	gene_id "ENST00000534000.1_ENSG00000111907.16"; transcript_id "ENST00000534000.1_ENSG00000111907.16"; exon_number "5"; exon_id "ENST00000534000.1_ENSG00000111907.16.5";
chr6	/dev/stdin	CDS	125574863	125574901	.	+	2	gene_id "ENST00000534000.1_ENSG00000111907.16"; transcript_id "ENST00000534000.1_ENSG00000111907.16"; exon_number "5"; exon_id "ENST00000534000.1_ENSG00000111907.16.5";
chr6	/dev/stdin	exon	125578244	125578304	.	+	.	gene_id "ENST00000534000.1_ENSG00000111907.16"; transcript_id "ENST00000534000.1_ENSG00000111907.16"; exon_number "6"; exon_id "ENST00000534000.1_ENSG00000111907.16.6";
chr6	/dev/stdin	CDS	125578244	125578304	.	+	2	gene_id "ENST00000534000.1_ENSG00000111907.16"; transcript_id "ENST00000534000.1_ENSG00000111907.16"; exon_number "6"; exon_id "ENST00000534000.1_ENSG00000111907.16.6";
chr6	/dev/stdin	exon	125583980	125584638	.	+	.	gene_id "ENST00000534000.1_ENSG00000111907.16"; transcript_id "ENST00000534000.1_ENSG00000111907.16"; exon_number "7"; exon_id "ENST00000534000.1_ENSG00000111907.16.7";
chr6	/dev/stdin	CDS	125583980	125584638	.	+	1	gene_id "ENST00000534000.1_ENSG00000111907.16"; transcript_id "ENST00000534000.1_ENSG00000111907.16"; exon_number "7"; exon_id "ENST00000534000.1_ENSG00000111907.16.7";
chr6	/dev/stdin	start_codon	125474796	125474798	.	+	0	gene_id "ENST00000534000.1_ENSG00000111907.16"; transcript_id "ENST00000534000.1_ENSG00000111907.16"; exon_number "1"; exon_id "ENST00000534000.1_ENSG00000111907.16.1";
chr6	/dev/stdin	transcript	125474880	125584638	.	+	.	gene_id "ENST00000368402.5_ENSG00000111907.16"; transcript_id "ENST00000368402.5_ENSG00000111907.16";
chr6	/dev/stdin	exon	125474880	125475116	.	+	.	gene_id "ENST00000368402.5_ENSG00000111907.16"; transcript_id "ENST00000368402.5_ENSG00000111907.16"; exon_number "1"; exon_id "ENST00000368402.5_ENSG00000111907.16.1";
chr6	/dev/stdin	CDS	125474880	125475116	.	+	0	gene_id "ENST00000368402.5_ENSG00000111907.16"; transcript_id "ENST00000368402.5_ENSG00000111907.16"; exon_number "1"; exon_id "ENST00000368402.5_ENSG00000111907.16.1";
chr6	/dev/stdin	exon	125541224	125541339	.	+	.	gene_id "ENST00000368402.5_ENSG00000111907.16"; transcript_id "ENST00000368402.5_ENSG00000111907.16"; exon_number "2"; exon_id "ENST00000368402.5_ENSG00000111907.16.2";
chr6	/dev/stdin	CDS	125541224	125541339	.	+	0	gene_id "ENST00000368402.5_ENSG00000111907.16"; transcript_id "ENST00000368402.5_ENSG00000111907.16"; exon_number "2"; exon_id "ENST00000368402.5_ENSG00000111907.16.2";
chr6	/dev/stdin	exon	125550264	125550412	.	+	.	gene_id "ENST00000368402.5_ENSG00000111907.16"; transcript_id "ENST00000368402.5_ENSG00000111907.16"; exon_number "3"; exon_id "ENST00000368402.5_ENSG00000111907.16.3";
chr6	/dev/stdin	CDS	125550264	125550412	.	+	1	gene_id "ENST00000368402.5_ENSG00000111907.16"; transcript_id "ENST00000368402.5_ENSG00000111907.16"; exon_number "3"; exon_id "ENST00000368402.5_ENSG00000111907.16.3";
chr6	/dev/stdin	exon	125569428	125569529	.	+	.	gene_id "ENST00000368402.5_ENSG00000111907.16"; transcript_id "ENST00000368402.5_ENSG00000111907.16"; exon_number "4"; exon_id "ENST00000368402.5_ENSG00000111907.16.4";
chr6	/dev/stdin	CDS	125569428	125569529	.	+	2	gene_id "ENST00000368402.5_ENSG00000111907.16"; transcript_id "ENST00000368402.5_ENSG00000111907.16"; exon_number "4"; exon_id "ENST00000368402.5_ENSG00000111907.16.4";
chr6	/dev/stdin	exon	125574863	125574901	.	+	.	gene_id "ENST00000368402.5_ENSG00000111907.16"; transcript_id "ENST00000368402.5_ENSG00000111907.16"; exon_number "5"; exon_id "ENST00000368402.5_ENSG00000111907.16.5";
chr6	/dev/stdin	CDS	125574863	125574901	.	+	2	gene_id "ENST00000368402.5_ENSG00000111907.16"; transcript_id "ENST00000368402.5_ENSG00000111907.16"; exon_number "5"; exon_id "ENST00000368402.5_ENSG00000111907.16.5";
chr6	/dev/stdin	exon	125583980	125584638	.	+	.	gene_id "ENST00000368402.5_ENSG00000111907.16"; transcript_id "ENST00000368402.5_ENSG00000111907.16"; exon_number "6"; exon_id "ENST00000368402.5_ENSG00000111907.16.6";
chr6	/dev/stdin	CDS	125583980	125584635	.	+	2	gene_id "ENST00000368402.5_ENSG00000111907.16"; transcript_id "ENST00000368402.5_ENSG00000111907.16"; exon_number "6"; exon_id "ENST00000368402.5_ENSG00000111907.16.6";
chr6	/dev/stdin	start_codon	125474880	125474882	.	+	0	gene_id "ENST00000368402.5_ENSG00000111907.16"; transcript_id "ENST00000368402.5_ENSG00000111907.16"; exon_number "1"; exon_id "ENST00000368402.5_ENSG00000111907.16.1";
chr6	/dev/stdin	stop_codon	125584636	125584638	.	+	0	gene_id "ENST00000368402.5_ENSG00000111907.16"; transcript_id "ENST00000368402.5_ENSG00000111907.16"; exon_number "6"; exon_id "ENST00000368402.5_ENSG00000111907.16.6";
chr6	/dev/stdin	transcript	125474796	125584638	.	+	.	gene_id "c2e24952-2186-48fb-a219-1ef926816f87_ENSG00000111907.16"; transcript_id "c2e24952-2186-48fb-a219-1ef926816f87_ENSG00000111907.16";
chr6	/dev/stdin	exon	125474796	125475116	.	+	.	gene_id "c2e24952-2186-48fb-a219-1ef926816f87_ENSG00000111907.16"; transcript_id "c2e24952-2186-48fb-a219-1ef926816f87_ENSG00000111907.16"; exon_number "1"; exon_id "c2e24952-2186-48fb-a219-1ef926816f87_ENSG00000111907.16.1";
chr6	/dev/stdin	CDS	125474796	125475116	.	+	0	gene_id "c2e24952-2186-48fb-a219-1ef926816f87_ENSG00000111907.16"; transcript_id "c2e24952-2186-48fb-a219-1ef926816f87_ENSG00000111907.16"; exon_number "1"; exon_id "c2e24952-2186-48fb-a219-1ef926816f87_ENSG00000111907.16.1";
chr6	/dev/stdin	exon	125541224	125541339	.	+	.	gene_id "c2e24952-2186-48fb-a219-1ef926816f87_ENSG00000111907.16"; transcript_id "c2e24952-2186-48fb-a219-1ef926816f87_ENSG00000111907.16"; exon_number "2"; exon_id "c2e24952-2186-48fb-a219-1ef926816f87_ENSG00000111907.16.2";
chr6	/dev/stdin	CDS	125541224	125541339	.	+	0	gene_id "c2e24952-2186-48fb-a219-1ef926816f87_ENSG00000111907.16"; transcript_id "c2e24952-2186-48fb-a219-1ef926816f87_ENSG00000111907.16"; exon_number "2"; exon_id "c2e24952-2186-48fb-a219-1ef926816f87_ENSG00000111907.16.2";
chr6	/dev/stdin	exon	125569428	125569529	.	+	.	gene_id "c2e24952-2186-48fb-a219-1ef926816f87_ENSG00000111907.16"; transcript_id "c2e24952-2186-48fb-a219-1ef926816f87_ENSG00000111907.16"; exon_number "3"; exon_id "c2e24952-2186-48fb-a219-1ef926816f87_ENSG00000111907.16.3";
chr6	/dev/stdin	CDS	125569428	125569529	.	+	1	gene_id "c2e24952-2186-48fb-a219-1ef926816f87_ENSG00000111907.16"; transcript_id "c2e24952-2186-48fb-a219-1ef926816f87_ENSG00000111907.16"; exon_number "3"; exon_id "c2e24952-2186-48fb-a219-1ef926816f87_ENSG00000111907.16.3";
chr6	/dev/stdin	exon	125574863	125574901	.	+	.	gene_id "c2e24952-2186-48fb-a219-1ef926816f87_ENSG00000111907.16"; transcript_id "c2e24952-2186-48fb-a219-1ef926816f87_ENSG00000111907.16"; exon_number "4"; exon_id "c2e24952-2186-48fb-a219-1ef926816f87_ENSG00000111907.16.4";
chr6	/dev/stdin	CDS	125574863	125574901	.	+	1	gene_id "c2e24952-2186-48fb-a219-1ef926816f87_ENSG00000111907.16"; transcript_id "c2e24952-2186-48fb-a219-1ef926816f87_ENSG00000111907.16"; exon_number "4"; exon_id "c2e24952-2186-48fb-a219-1ef926816f87_ENSG00000111907.16.4";
chr6	/dev/stdin	exon	125578244	125578304	.	+	.	gene_id "c2e24952-2186-48fb-a219-1ef926816f87_ENSG00000111907.16"; transcript_id "c2e24952-2186-48fb-a219-1ef926816f87_ENSG00000111907.16"; exon_number "5"; exon_id "c2e24952-2186-48fb-a219-1ef926816f87_ENSG00000111907.16.5";
chr6	/dev/stdin	CDS	125578244	125578304	.	+	1	gene_id "c2e24952-2186-48fb-a219-1ef926816f87_ENSG00000111907.16"; transcript_id "c2e24952-2186-48fb-a219-1ef926816f87_ENSG00000111907.16"; exon_number "5"; exon_id "c2e24952-2186-48fb-a219-1ef926816f87_ENSG00000111907.16.5";
chr6	/dev/stdin	exon	125583980	125584638	.	+	.	gene_id "c2e24952-2186-48fb-a219-1ef926816f87_ENSG00000111907.16"; transcript_id "c2e24952-2186-48fb-a219-1ef926816f87_ENSG00000111907.16"; exon_number "6"; exon_id "c2e24952-2186-48fb-a219-1ef926816f87_ENSG00000111907.16.6";
chr6	/dev/stdin	CDS	125583980	125584638	.	+	0	gene_id "c2e24952-2186-48fb-a219-1ef926816f87_ENSG00000111907.16"; transcript_id "c2e24952-2186-48fb-a219-1ef926816f87_ENSG00000111907.16"; exon_number "6"; exon_id "c2e24952-2186-48fb-a219-1ef926816f87_ENSG00000111907.16.6";
chr6	/dev/stdin	start_codon	125474796	125474798	.	+	0	gene_id "c2e24952-2186-48fb-a219-1ef926816f87_ENSG00000111907.16"; transcript_id "c2e24952-2186-48fb-a219-1ef926816f87_ENSG00000111907.16"; exon_number "1"; exon_id "c2e24952-2186-48fb-a219-1ef926816f87_ENSG00000111907.16.1";
chr6	/dev/stdin	transcript	125475336	125584638	.	+	.	gene_id "ENST00000534199.1_ENSG00000111907.16"; transcript_id "ENST00000534199.1_ENSG00000111907.16";
chr6	/dev/stdin	exon	125475336	125475678	.	+	.	gene_id "ENST00000534199.1_ENSG00000111907.16"; transcript_id "ENST00000534199.1_ENSG00000111907.16"; exon_number "1"; exon_id "ENST00000534199.1_ENSG00000111907.16.1";
chr6	/dev/stdin	CDS	125475336	125475678	.	+	0	gene_id "ENST00000534199.1_ENSG00000111907.16"; transcript_id "ENST00000534199.1_ENSG00000111907.16"; exon_number "1"; exon_id "ENST00000534199.1_ENSG00000111907.16.1";
chr6	/dev/stdin	exon	125541224	125541339	.	+	.	gene_id "ENST00000534199.1_ENSG00000111907.16"; transcript_id "ENST00000534199.1_ENSG00000111907.16"; exon_number "2"; exon_id "ENST00000534199.1_ENSG00000111907.16.2";
chr6	/dev/stdin	CDS	125541224	125541339	.	+	2	gene_id "ENST00000534199.1_ENSG00000111907.16"; transcript_id "ENST00000534199.1_ENSG00000111907.16"; exon_number "2"; exon_id "ENST00000534199.1_ENSG00000111907.16.2";
chr6	/dev/stdin	exon	125550264	125550412	.	+	.	gene_id "ENST00000534199.1_ENSG00000111907.16"; transcript_id "ENST00000534199.1_ENSG00000111907.16"; exon_number "3"; exon_id "ENST00000534199.1_ENSG00000111907.16.3";
chr6	/dev/stdin	CDS	125550264	125550412	.	+	0	gene_id "ENST00000534199.1_ENSG00000111907.16"; transcript_id "ENST00000534199.1_ENSG00000111907.16"; exon_number "3"; exon_id "ENST00000534199.1_ENSG00000111907.16.3";
chr6	/dev/stdin	exon	125569428	125569529	.	+	.	gene_id "ENST00000534199.1_ENSG00000111907.16"; transcript_id "ENST00000534199.1_ENSG00000111907.16"; exon_number "4"; exon_id "ENST00000534199.1_ENSG00000111907.16.4";
chr6	/dev/stdin	CDS	125569428	125569529	.	+	1	gene_id "ENST00000534199.1_ENSG00000111907.16"; transcript_id "ENST00000534199.1_ENSG00000111907.16"; exon_number "4"; exon_id "ENST00000534199.1_ENSG00000111907.16.4";
chr6	/dev/stdin	exon	125583980	125584638	.	+	.	gene_id "ENST00000534199.1_ENSG00000111907.16"; transcript_id "ENST00000534199.1_ENSG00000111907.16"; exon_number "5"; exon_id "ENST00000534199.1_ENSG00000111907.16.5";
chr6	/dev/stdin	CDS	125583980	125584638	.	+	1	gene_id "ENST00000534199.1_ENSG00000111907.16"; transcript_id "ENST00000534199.1_ENSG00000111907.16"; exon_number "5"; exon_id "ENST00000534199.1_ENSG00000111907.16.5";
chr6	/dev/stdin	start_codon	125475336	125475338	.	+	0	gene_id "ENST00000534199.1_ENSG00000111907.16"; transcript_id "ENST00000534199.1_ENSG00000111907.16"; exon_number "1"; exon_id "ENST00000534199.1_ENSG00000111907.16.1";
chr6	/dev/stdin	transcript	125597029	125623218	.	-	.	gene_id "ENST00000318787.9-1_ENSG00000111906.13"; transcript_id "ENST00000318787.9-1_ENSG00000111906.13";
chr6	/dev/stdin	exon	125597029	125597389	.	-	.	gene_id "ENST00000318787.9-1_ENSG00000111906.13"; transcript_id "ENST00000318787.9-1_ENSG00000111906.13"; exon_number "1"; exon_id "ENST00000318787.9-1_ENSG00000111906.13.1";
chr6	/dev/stdin	CDS	125597032	125597389	.	-	1	gene_id "ENST00000318787.9-1_ENSG00000111906.13"; transcript_id "ENST00000318787.9-1_ENSG00000111906.13"; exon_number "1"; exon_id "ENST00000318787.9-1_ENSG00000111906.13.1";
chr6	/dev/stdin	exon	125598248	125598386	.	-	.	gene_id "ENST00000318787.9-1_ENSG00000111906.13"; transcript_id "ENST00000318787.9-1_ENSG00000111906.13"; exon_number "2"; exon_id "ENST00000318787.9-1_ENSG00000111906.13.2";
chr6	/dev/stdin	CDS	125598248	125598386	.	-	2	gene_id "ENST00000318787.9-1_ENSG00000111906.13"; transcript_id "ENST00000318787.9-1_ENSG00000111906.13"; exon_number "2"; exon_id "ENST00000318787.9-1_ENSG00000111906.13.2";
chr6	/dev/stdin	exon	125613987	125614055	.	-	.	gene_id "ENST00000318787.9-1_ENSG00000111906.13"; transcript_id "ENST00000318787.9-1_ENSG00000111906.13"; exon_number "3"; exon_id "ENST00000318787.9-1_ENSG00000111906.13.3";
chr6	/dev/stdin	CDS	125613987	125614055	.	-	2	gene_id "ENST00000318787.9-1_ENSG00000111906.13"; transcript_id "ENST00000318787.9-1_ENSG00000111906.13"; exon_number "3"; exon_id "ENST00000318787.9-1_ENSG00000111906.13.3";
chr6	/dev/stdin	exon	125621684	125621805	.	-	.	gene_id "ENST00000318787.9-1_ENSG00000111906.13"; transcript_id "ENST00000318787.9-1_ENSG00000111906.13"; exon_number "4"; exon_id "ENST00000318787.9-1_ENSG00000111906.13.4";
chr6	/dev/stdin	CDS	125621684	125621805	.	-	1	gene_id "ENST00000318787.9-1_ENSG00000111906.13"; transcript_id "ENST00000318787.9-1_ENSG00000111906.13"; exon_number "4"; exon_id "ENST00000318787.9-1_ENSG00000111906.13.4";
chr6	/dev/stdin	exon	125622995	125623218	.	-	.	gene_id "ENST00000318787.9-1_ENSG00000111906.13"; transcript_id "ENST00000318787.9-1_ENSG00000111906.13"; exon_number "5"; exon_id "ENST00000318787.9-1_ENSG00000111906.13.5";
chr6	/dev/stdin	CDS	125622995	125623218	.	-	0	gene_id "ENST00000318787.9-1_ENSG00000111906.13"; transcript_id "ENST00000318787.9-1_ENSG00000111906.13"; exon_number "5"; exon_id "ENST00000318787.9-1_ENSG00000111906.13.5";
chr6	/dev/stdin	start_codon	125623216	125623218	.	-	0	gene_id "ENST00000318787.9-1_ENSG00000111906.13"; transcript_id "ENST00000318787.9-1_ENSG00000111906.13"; exon_number "5"; exon_id "ENST00000318787.9-1_ENSG00000111906.13.5";
chr6	/dev/stdin	stop_codon	125597029	125597031	.	-	0	gene_id "ENST00000318787.9-1_ENSG00000111906.13"; transcript_id "ENST00000318787.9-1_ENSG00000111906.13"; exon_number "1"; exon_id "ENST00000318787.9-1_ENSG00000111906.13.1";
chr6	/dev/stdin	transcript	125597029	125623120	.	-	.	gene_id "ENST00000398153.2_ENSG00000111906.13"; transcript_id "ENST00000398153.2_ENSG00000111906.13";
chr6	/dev/stdin	exon	125597029	125597389	.	-	.	gene_id "ENST00000398153.2_ENSG00000111906.13"; transcript_id "ENST00000398153.2_ENSG00000111906.13"; exon_number "1"; exon_id "ENST00000398153.2_ENSG00000111906.13.1";
chr6	/dev/stdin	CDS	125597029	125597389	.	-	2	gene_id "ENST00000398153.2_ENSG00000111906.13"; transcript_id "ENST00000398153.2_ENSG00000111906.13"; exon_number "1"; exon_id "ENST00000398153.2_ENSG00000111906.13.1";
chr6	/dev/stdin	exon	125598248	125598386	.	-	.	gene_id "ENST00000398153.2_ENSG00000111906.13"; transcript_id "ENST00000398153.2_ENSG00000111906.13"; exon_number "2"; exon_id "ENST00000398153.2_ENSG00000111906.13.2";
chr6	/dev/stdin	CDS	125598248	125598386	.	-	0	gene_id "ENST00000398153.2_ENSG00000111906.13"; transcript_id "ENST00000398153.2_ENSG00000111906.13"; exon_number "2"; exon_id "ENST00000398153.2_ENSG00000111906.13.2";
chr6	/dev/stdin	exon	125613987	125614055	.	-	.	gene_id "ENST00000398153.2_ENSG00000111906.13"; transcript_id "ENST00000398153.2_ENSG00000111906.13"; exon_number "3"; exon_id "ENST00000398153.2_ENSG00000111906.13.3";
chr6	/dev/stdin	CDS	125613987	125614055	.	-	0	gene_id "ENST00000398153.2_ENSG00000111906.13"; transcript_id "ENST00000398153.2_ENSG00000111906.13"; exon_number "3"; exon_id "ENST00000398153.2_ENSG00000111906.13.3";
chr6	/dev/stdin	exon	125619860	125619962	.	-	.	gene_id "ENST00000398153.2_ENSG00000111906.13"; transcript_id "ENST00000398153.2_ENSG00000111906.13"; exon_number "4"; exon_id "ENST00000398153.2_ENSG00000111906.13.4";
chr6	/dev/stdin	CDS	125619860	125619962	.	-	1	gene_id "ENST00000398153.2_ENSG00000111906.13"; transcript_id "ENST00000398153.2_ENSG00000111906.13"; exon_number "4"; exon_id "ENST00000398153.2_ENSG00000111906.13.4";
chr6	/dev/stdin	exon	125621684	125621805	.	-	.	gene_id "ENST00000398153.2_ENSG00000111906.13"; transcript_id "ENST00000398153.2_ENSG00000111906.13"; exon_number "5"; exon_id "ENST00000398153.2_ENSG00000111906.13.5";
chr6	/dev/stdin	CDS	125621684	125621805	.	-	0	gene_id "ENST00000398153.2_ENSG00000111906.13"; transcript_id "ENST00000398153.2_ENSG00000111906.13"; exon_number "5"; exon_id "ENST00000398153.2_ENSG00000111906.13.5";
chr6	/dev/stdin	exon	125622995	125623120	.	-	.	gene_id "ENST00000398153.2_ENSG00000111906.13"; transcript_id "ENST00000398153.2_ENSG00000111906.13"; exon_number "6"; exon_id "ENST00000398153.2_ENSG00000111906.13.6";
chr6	/dev/stdin	CDS	125622995	125623120	.	-	0	gene_id "ENST00000398153.2_ENSG00000111906.13"; transcript_id "ENST00000398153.2_ENSG00000111906.13"; exon_number "6"; exon_id "ENST00000398153.2_ENSG00000111906.13.6";
chr6	/dev/stdin	start_codon	125623118	125623120	.	-	0	gene_id "ENST00000398153.2_ENSG00000111906.13"; transcript_id "ENST00000398153.2_ENSG00000111906.13"; exon_number "6"; exon_id "ENST00000398153.2_ENSG00000111906.13.6";
chr6	/dev/stdin	transcript	125597029	125623218	.	-	.	gene_id "ENST00000398153.2-1_ENSG00000111906.13"; transcript_id "ENST00000398153.2-1_ENSG00000111906.13";
chr6	/dev/stdin	exon	125597029	125597389	.	-	.	gene_id "ENST00000398153.2-1_ENSG00000111906.13"; transcript_id "ENST00000398153.2-1_ENSG00000111906.13"; exon_number "1"; exon_id "ENST00000398153.2-1_ENSG00000111906.13.1";
chr6	/dev/stdin	CDS	125597029	125597389	.	-	0	gene_id "ENST00000398153.2-1_ENSG00000111906.13"; transcript_id "ENST00000398153.2-1_ENSG00000111906.13"; exon_number "1"; exon_id "ENST00000398153.2-1_ENSG00000111906.13.1";
chr6	/dev/stdin	exon	125598248	125598386	.	-	.	gene_id "ENST00000398153.2-1_ENSG00000111906.13"; transcript_id "ENST00000398153.2-1_ENSG00000111906.13"; exon_number "2"; exon_id "ENST00000398153.2-1_ENSG00000111906.13.2";
chr6	/dev/stdin	CDS	125598248	125598386	.	-	1	gene_id "ENST00000398153.2-1_ENSG00000111906.13"; transcript_id "ENST00000398153.2-1_ENSG00000111906.13"; exon_number "2"; exon_id "ENST00000398153.2-1_ENSG00000111906.13.2";
chr6	/dev/stdin	exon	125613987	125614055	.	-	.	gene_id "ENST00000398153.2-1_ENSG00000111906.13"; transcript_id "ENST00000398153.2-1_ENSG00000111906.13"; exon_number "3"; exon_id "ENST00000398153.2-1_ENSG00000111906.13.3";
chr6	/dev/stdin	CDS	125613987	125614055	.	-	1	gene_id "ENST00000398153.2-1_ENSG00000111906.13"; transcript_id "ENST00000398153.2-1_ENSG00000111906.13"; exon_number "3"; exon_id "ENST00000398153.2-1_ENSG00000111906.13.3";
chr6	/dev/stdin	exon	125619860	125619962	.	-	.	gene_id "ENST00000398153.2-1_ENSG00000111906.13"; transcript_id "ENST00000398153.2-1_ENSG00000111906.13"; exon_number "4"; exon_id "ENST00000398153.2-1_ENSG00000111906.13.4";
chr6	/dev/stdin	CDS	125619860	125619962	.	-	2	gene_id "ENST00000398153.2-1_ENSG00000111906.13"; transcript_id "ENST00000398153.2-1_ENSG00000111906.13"; exon_number "4"; exon_id "ENST00000398153.2-1_ENSG00000111906.13.4";
chr6	/dev/stdin	exon	125621684	125621805	.	-	.	gene_id "ENST00000398153.2-1_ENSG00000111906.13"; transcript_id "ENST00000398153.2-1_ENSG00000111906.13"; exon_number "5"; exon_id "ENST00000398153.2-1_ENSG00000111906.13.5";
chr6	/dev/stdin	CDS	125621684	125621805	.	-	1	gene_id "ENST00000398153.2-1_ENSG00000111906.13"; transcript_id "ENST00000398153.2-1_ENSG00000111906.13"; exon_number "5"; exon_id "ENST00000398153.2-1_ENSG00000111906.13.5";
chr6	/dev/stdin	exon	125622995	125623218	.	-	.	gene_id "ENST00000398153.2-1_ENSG00000111906.13"; transcript_id "ENST00000398153.2-1_ENSG00000111906.13"; exon_number "6"; exon_id "ENST00000398153.2-1_ENSG00000111906.13.6";
chr6	/dev/stdin	CDS	125622995	125623218	.	-	0	gene_id "ENST00000398153.2-1_ENSG00000111906.13"; transcript_id "ENST00000398153.2-1_ENSG00000111906.13"; exon_number "6"; exon_id "ENST00000398153.2-1_ENSG00000111906.13.6";
chr6	/dev/stdin	start_codon	125623216	125623218	.	-	0	gene_id "ENST00000398153.2-1_ENSG00000111906.13"; transcript_id "ENST00000398153.2-1_ENSG00000111906.13"; exon_number "6"; exon_id "ENST00000398153.2-1_ENSG00000111906.13.6";
chr6	/dev/stdin	transcript	125596679	125623218	.	-	.	gene_id "9f630f0c-de0c-42fb-9594-068131637e55-1_ENSG00000111906.13"; transcript_id "9f630f0c-de0c-42fb-9594-068131637e55-1_ENSG00000111906.13";
chr6	/dev/stdin	exon	125596679	125597389	.	-	.	gene_id "9f630f0c-de0c-42fb-9594-068131637e55-1_ENSG00000111906.13"; transcript_id "9f630f0c-de0c-42fb-9594-068131637e55-1_ENSG00000111906.13"; exon_number "1"; exon_id "9f630f0c-de0c-42fb-9594-068131637e55-1_ENSG00000111906.13.1";
chr6	/dev/stdin	CDS	125596679	125597389	.	-	2	gene_id "9f630f0c-de0c-42fb-9594-068131637e55-1_ENSG00000111906.13"; transcript_id "9f630f0c-de0c-42fb-9594-068131637e55-1_ENSG00000111906.13"; exon_number "1"; exon_id "9f630f0c-de0c-42fb-9594-068131637e55-1_ENSG00000111906.13.1";
chr6	/dev/stdin	exon	125598248	125598386	.	-	.	gene_id "9f630f0c-de0c-42fb-9594-068131637e55-1_ENSG00000111906.13"; transcript_id "9f630f0c-de0c-42fb-9594-068131637e55-1_ENSG00000111906.13"; exon_number "2"; exon_id "9f630f0c-de0c-42fb-9594-068131637e55-1_ENSG00000111906.13.2";
chr6	/dev/stdin	CDS	125598248	125598386	.	-	0	gene_id "9f630f0c-de0c-42fb-9594-068131637e55-1_ENSG00000111906.13"; transcript_id "9f630f0c-de0c-42fb-9594-068131637e55-1_ENSG00000111906.13"; exon_number "2"; exon_id "9f630f0c-de0c-42fb-9594-068131637e55-1_ENSG00000111906.13.2";
chr6	/dev/stdin	exon	125613987	125614055	.	-	.	gene_id "9f630f0c-de0c-42fb-9594-068131637e55-1_ENSG00000111906.13"; transcript_id "9f630f0c-de0c-42fb-9594-068131637e55-1_ENSG00000111906.13"; exon_number "3"; exon_id "9f630f0c-de0c-42fb-9594-068131637e55-1_ENSG00000111906.13.3";
chr6	/dev/stdin	CDS	125613987	125614055	.	-	0	gene_id "9f630f0c-de0c-42fb-9594-068131637e55-1_ENSG00000111906.13"; transcript_id "9f630f0c-de0c-42fb-9594-068131637e55-1_ENSG00000111906.13"; exon_number "3"; exon_id "9f630f0c-de0c-42fb-9594-068131637e55-1_ENSG00000111906.13.3";
chr6	/dev/stdin	exon	125621684	125621805	.	-	.	gene_id "9f630f0c-de0c-42fb-9594-068131637e55-1_ENSG00000111906.13"; transcript_id "9f630f0c-de0c-42fb-9594-068131637e55-1_ENSG00000111906.13"; exon_number "4"; exon_id "9f630f0c-de0c-42fb-9594-068131637e55-1_ENSG00000111906.13.4";
chr6	/dev/stdin	CDS	125621684	125621805	.	-	2	gene_id "9f630f0c-de0c-42fb-9594-068131637e55-1_ENSG00000111906.13"; transcript_id "9f630f0c-de0c-42fb-9594-068131637e55-1_ENSG00000111906.13"; exon_number "4"; exon_id "9f630f0c-de0c-42fb-9594-068131637e55-1_ENSG00000111906.13.4";
chr6	/dev/stdin	exon	125623179	125623218	.	-	.	gene_id "9f630f0c-de0c-42fb-9594-068131637e55-1_ENSG00000111906.13"; transcript_id "9f630f0c-de0c-42fb-9594-068131637e55-1_ENSG00000111906.13"; exon_number "5"; exon_id "9f630f0c-de0c-42fb-9594-068131637e55-1_ENSG00000111906.13.5";
chr6	/dev/stdin	CDS	125623179	125623218	.	-	0	gene_id "9f630f0c-de0c-42fb-9594-068131637e55-1_ENSG00000111906.13"; transcript_id "9f630f0c-de0c-42fb-9594-068131637e55-1_ENSG00000111906.13"; exon_number "5"; exon_id "9f630f0c-de0c-42fb-9594-068131637e55-1_ENSG00000111906.13.5";
chr6	/dev/stdin	start_codon	125623216	125623218	.	-	0	gene_id "9f630f0c-de0c-42fb-9594-068131637e55-1_ENSG00000111906.13"; transcript_id "9f630f0c-de0c-42fb-9594-068131637e55-1_ENSG00000111906.13"; exon_number "5"; exon_id "9f630f0c-de0c-42fb-9594-068131637e55-1_ENSG00000111906.13.5";
chr6	/dev/stdin	transcript	125596679	125623218	.	-	.	gene_id "443bff69-a217-4210-88b0-b93960578797-1_ENSG00000111906.13"; transcript_id "443bff69-a217-4210-88b0-b93960578797-1_ENSG00000111906.13";
chr6	/dev/stdin	exon	125596679	125597389	.	-	.	gene_id "443bff69-a217-4210-88b0-b93960578797-1_ENSG00000111906.13"; transcript_id "443bff69-a217-4210-88b0-b93960578797-1_ENSG00000111906.13"; exon_number "1"; exon_id "443bff69-a217-4210-88b0-b93960578797-1_ENSG00000111906.13.1";
chr6	/dev/stdin	CDS	125596679	125597389	.	-	1	gene_id "443bff69-a217-4210-88b0-b93960578797-1_ENSG00000111906.13"; transcript_id "443bff69-a217-4210-88b0-b93960578797-1_ENSG00000111906.13"; exon_number "1"; exon_id "443bff69-a217-4210-88b0-b93960578797-1_ENSG00000111906.13.1";
chr6	/dev/stdin	exon	125598248	125598386	.	-	.	gene_id "443bff69-a217-4210-88b0-b93960578797-1_ENSG00000111906.13"; transcript_id "443bff69-a217-4210-88b0-b93960578797-1_ENSG00000111906.13"; exon_number "2"; exon_id "443bff69-a217-4210-88b0-b93960578797-1_ENSG00000111906.13.2";
chr6	/dev/stdin	CDS	125598248	125598386	.	-	2	gene_id "443bff69-a217-4210-88b0-b93960578797-1_ENSG00000111906.13"; transcript_id "443bff69-a217-4210-88b0-b93960578797-1_ENSG00000111906.13"; exon_number "2"; exon_id "443bff69-a217-4210-88b0-b93960578797-1_ENSG00000111906.13.2";
chr6	/dev/stdin	exon	125613987	125614055	.	-	.	gene_id "443bff69-a217-4210-88b0-b93960578797-1_ENSG00000111906.13"; transcript_id "443bff69-a217-4210-88b0-b93960578797-1_ENSG00000111906.13"; exon_number "3"; exon_id "443bff69-a217-4210-88b0-b93960578797-1_ENSG00000111906.13.3";
chr6	/dev/stdin	CDS	125613987	125614055	.	-	2	gene_id "443bff69-a217-4210-88b0-b93960578797-1_ENSG00000111906.13"; transcript_id "443bff69-a217-4210-88b0-b93960578797-1_ENSG00000111906.13"; exon_number "3"; exon_id "443bff69-a217-4210-88b0-b93960578797-1_ENSG00000111906.13.3";
chr6	/dev/stdin	exon	125619860	125619962	.	-	.	gene_id "443bff69-a217-4210-88b0-b93960578797-1_ENSG00000111906.13"; transcript_id "443bff69-a217-4210-88b0-b93960578797-1_ENSG00000111906.13"; exon_number "4"; exon_id "443bff69-a217-4210-88b0-b93960578797-1_ENSG00000111906.13.4";
chr6	/dev/stdin	CDS	125619860	125619962	.	-	0	gene_id "443bff69-a217-4210-88b0-b93960578797-1_ENSG00000111906.13"; transcript_id "443bff69-a217-4210-88b0-b93960578797-1_ENSG00000111906.13"; exon_number "4"; exon_id "443bff69-a217-4210-88b0-b93960578797-1_ENSG00000111906.13.4";
chr6	/dev/stdin	exon	125621684	125621805	.	-	.	gene_id "443bff69-a217-4210-88b0-b93960578797-1_ENSG00000111906.13"; transcript_id "443bff69-a217-4210-88b0-b93960578797-1_ENSG00000111906.13"; exon_number "5"; exon_id "443bff69-a217-4210-88b0-b93960578797-1_ENSG00000111906.13.5";
chr6	/dev/stdin	CDS	125621684	125621805	.	-	2	gene_id "443bff69-a217-4210-88b0-b93960578797-1_ENSG00000111906.13"; transcript_id "443bff69-a217-4210-88b0-b93960578797-1_ENSG00000111906.13"; exon_number "5"; exon_id "443bff69-a217-4210-88b0-b93960578797-1_ENSG00000111906.13.5";
chr6	/dev/stdin	exon	125623179	125623218	.	-	.	gene_id "443bff69-a217-4210-88b0-b93960578797-1_ENSG00000111906.13"; transcript_id "443bff69-a217-4210-88b0-b93960578797-1_ENSG00000111906.13"; exon_number "6"; exon_id "443bff69-a217-4210-88b0-b93960578797-1_ENSG00000111906.13.6";
chr6	/dev/stdin	CDS	125623179	125623218	.	-	0	gene_id "443bff69-a217-4210-88b0-b93960578797-1_ENSG00000111906.13"; transcript_id "443bff69-a217-4210-88b0-b93960578797-1_ENSG00000111906.13"; exon_number "6"; exon_id "443bff69-a217-4210-88b0-b93960578797-1_ENSG00000111906.13.6";
chr6	/dev/stdin	start_codon	125623216	125623218	.	-	0	gene_id "443bff69-a217-4210-88b0-b93960578797-1_ENSG00000111906.13"; transcript_id "443bff69-a217-4210-88b0-b93960578797-1_ENSG00000111906.13"; exon_number "6"; exon_id "443bff69-a217-4210-88b0-b93960578797-1_ENSG00000111906.13.6";
chr6	/dev/stdin	transcript	125597029	125623218	.	-	.	gene_id "02f2d184-e62b-49d7-9a5d-8ed7bd51ca8f-1_ENSG00000111906.13"; transcript_id "02f2d184-e62b-49d7-9a5d-8ed7bd51ca8f-1_ENSG00000111906.13";
chr6	/dev/stdin	exon	125597029	125597389	.	-	.	gene_id "02f2d184-e62b-49d7-9a5d-8ed7bd51ca8f-1_ENSG00000111906.13"; transcript_id "02f2d184-e62b-49d7-9a5d-8ed7bd51ca8f-1_ENSG00000111906.13"; exon_number "1"; exon_id "02f2d184-e62b-49d7-9a5d-8ed7bd51ca8f-1_ENSG00000111906.13.1";
chr6	/dev/stdin	CDS	125597029	125597389	.	-	0	gene_id "02f2d184-e62b-49d7-9a5d-8ed7bd51ca8f-1_ENSG00000111906.13"; transcript_id "02f2d184-e62b-49d7-9a5d-8ed7bd51ca8f-1_ENSG00000111906.13"; exon_number "1"; exon_id "02f2d184-e62b-49d7-9a5d-8ed7bd51ca8f-1_ENSG00000111906.13.1";
chr6	/dev/stdin	exon	125598248	125598386	.	-	.	gene_id "02f2d184-e62b-49d7-9a5d-8ed7bd51ca8f-1_ENSG00000111906.13"; transcript_id "02f2d184-e62b-49d7-9a5d-8ed7bd51ca8f-1_ENSG00000111906.13"; exon_number "2"; exon_id "02f2d184-e62b-49d7-9a5d-8ed7bd51ca8f-1_ENSG00000111906.13.2";
chr6	/dev/stdin	CDS	125598248	125598386	.	-	1	gene_id "02f2d184-e62b-49d7-9a5d-8ed7bd51ca8f-1_ENSG00000111906.13"; transcript_id "02f2d184-e62b-49d7-9a5d-8ed7bd51ca8f-1_ENSG00000111906.13"; exon_number "2"; exon_id "02f2d184-e62b-49d7-9a5d-8ed7bd51ca8f-1_ENSG00000111906.13.2";
chr6	/dev/stdin	exon	125613974	125614055	.	-	.	gene_id "02f2d184-e62b-49d7-9a5d-8ed7bd51ca8f-1_ENSG00000111906.13"; transcript_id "02f2d184-e62b-49d7-9a5d-8ed7bd51ca8f-1_ENSG00000111906.13"; exon_number "3"; exon_id "02f2d184-e62b-49d7-9a5d-8ed7bd51ca8f-1_ENSG00000111906.13.3";
chr6	/dev/stdin	CDS	125613974	125614055	.	-	2	gene_id "02f2d184-e62b-49d7-9a5d-8ed7bd51ca8f-1_ENSG00000111906.13"; transcript_id "02f2d184-e62b-49d7-9a5d-8ed7bd51ca8f-1_ENSG00000111906.13"; exon_number "3"; exon_id "02f2d184-e62b-49d7-9a5d-8ed7bd51ca8f-1_ENSG00000111906.13.3";
chr6	/dev/stdin	exon	125621684	125621805	.	-	.	gene_id "02f2d184-e62b-49d7-9a5d-8ed7bd51ca8f-1_ENSG00000111906.13"; transcript_id "02f2d184-e62b-49d7-9a5d-8ed7bd51ca8f-1_ENSG00000111906.13"; exon_number "4"; exon_id "02f2d184-e62b-49d7-9a5d-8ed7bd51ca8f-1_ENSG00000111906.13.4";
chr6	/dev/stdin	CDS	125621684	125621805	.	-	1	gene_id "02f2d184-e62b-49d7-9a5d-8ed7bd51ca8f-1_ENSG00000111906.13"; transcript_id "02f2d184-e62b-49d7-9a5d-8ed7bd51ca8f-1_ENSG00000111906.13"; exon_number "4"; exon_id "02f2d184-e62b-49d7-9a5d-8ed7bd51ca8f-1_ENSG00000111906.13.4";
chr6	/dev/stdin	exon	125622995	125623218	.	-	.	gene_id "02f2d184-e62b-49d7-9a5d-8ed7bd51ca8f-1_ENSG00000111906.13"; transcript_id "02f2d184-e62b-49d7-9a5d-8ed7bd51ca8f-1_ENSG00000111906.13"; exon_number "5"; exon_id "02f2d184-e62b-49d7-9a5d-8ed7bd51ca8f-1_ENSG00000111906.13.5";
chr6	/dev/stdin	CDS	125622995	125623218	.	-	0	gene_id "02f2d184-e62b-49d7-9a5d-8ed7bd51ca8f-1_ENSG00000111906.13"; transcript_id "02f2d184-e62b-49d7-9a5d-8ed7bd51ca8f-1_ENSG00000111906.13"; exon_number "5"; exon_id "02f2d184-e62b-49d7-9a5d-8ed7bd51ca8f-1_ENSG00000111906.13.5";
chr6	/dev/stdin	start_codon	125623216	125623218	.	-	0	gene_id "02f2d184-e62b-49d7-9a5d-8ed7bd51ca8f-1_ENSG00000111906.13"; transcript_id "02f2d184-e62b-49d7-9a5d-8ed7bd51ca8f-1_ENSG00000111906.13"; exon_number "5"; exon_id "02f2d184-e62b-49d7-9a5d-8ed7bd51ca8f-1_ENSG00000111906.13.5";
chr6	/dev/stdin	transcript	125597029	125623218	.	-	.	gene_id "96e26295-b97a-4930-b8c4-f489c80b55d0_ENSG00000111906.13"; transcript_id "96e26295-b97a-4930-b8c4-f489c80b55d0_ENSG00000111906.13";
chr6	/dev/stdin	exon	125597029	125597389	.	-	.	gene_id "96e26295-b97a-4930-b8c4-f489c80b55d0_ENSG00000111906.13"; transcript_id "96e26295-b97a-4930-b8c4-f489c80b55d0_ENSG00000111906.13"; exon_number "1"; exon_id "96e26295-b97a-4930-b8c4-f489c80b55d0_ENSG00000111906.13.1";
chr6	/dev/stdin	CDS	125597032	125597389	.	-	1	gene_id "96e26295-b97a-4930-b8c4-f489c80b55d0_ENSG00000111906.13"; transcript_id "96e26295-b97a-4930-b8c4-f489c80b55d0_ENSG00000111906.13"; exon_number "1"; exon_id "96e26295-b97a-4930-b8c4-f489c80b55d0_ENSG00000111906.13.1";
chr6	/dev/stdin	exon	125598248	125598386	.	-	.	gene_id "96e26295-b97a-4930-b8c4-f489c80b55d0_ENSG00000111906.13"; transcript_id "96e26295-b97a-4930-b8c4-f489c80b55d0_ENSG00000111906.13"; exon_number "2"; exon_id "96e26295-b97a-4930-b8c4-f489c80b55d0_ENSG00000111906.13.2";
chr6	/dev/stdin	CDS	125598248	125598386	.	-	2	gene_id "96e26295-b97a-4930-b8c4-f489c80b55d0_ENSG00000111906.13"; transcript_id "96e26295-b97a-4930-b8c4-f489c80b55d0_ENSG00000111906.13"; exon_number "2"; exon_id "96e26295-b97a-4930-b8c4-f489c80b55d0_ENSG00000111906.13.2";
chr6	/dev/stdin	exon	125613974	125614055	.	-	.	gene_id "96e26295-b97a-4930-b8c4-f489c80b55d0_ENSG00000111906.13"; transcript_id "96e26295-b97a-4930-b8c4-f489c80b55d0_ENSG00000111906.13"; exon_number "3"; exon_id "96e26295-b97a-4930-b8c4-f489c80b55d0_ENSG00000111906.13.3";
chr6	/dev/stdin	CDS	125613974	125614055	.	-	0	gene_id "96e26295-b97a-4930-b8c4-f489c80b55d0_ENSG00000111906.13"; transcript_id "96e26295-b97a-4930-b8c4-f489c80b55d0_ENSG00000111906.13"; exon_number "3"; exon_id "96e26295-b97a-4930-b8c4-f489c80b55d0_ENSG00000111906.13.3";
chr6	/dev/stdin	exon	125621684	125621805	.	-	.	gene_id "96e26295-b97a-4930-b8c4-f489c80b55d0_ENSG00000111906.13"; transcript_id "96e26295-b97a-4930-b8c4-f489c80b55d0_ENSG00000111906.13"; exon_number "4"; exon_id "96e26295-b97a-4930-b8c4-f489c80b55d0_ENSG00000111906.13.4";
chr6	/dev/stdin	CDS	125621684	125621805	.	-	2	gene_id "96e26295-b97a-4930-b8c4-f489c80b55d0_ENSG00000111906.13"; transcript_id "96e26295-b97a-4930-b8c4-f489c80b55d0_ENSG00000111906.13"; exon_number "4"; exon_id "96e26295-b97a-4930-b8c4-f489c80b55d0_ENSG00000111906.13.4";
chr6	/dev/stdin	exon	125623179	125623218	.	-	.	gene_id "96e26295-b97a-4930-b8c4-f489c80b55d0_ENSG00000111906.13"; transcript_id "96e26295-b97a-4930-b8c4-f489c80b55d0_ENSG00000111906.13"; exon_number "5"; exon_id "96e26295-b97a-4930-b8c4-f489c80b55d0_ENSG00000111906.13.5";
chr6	/dev/stdin	CDS	125623179	125623218	.	-	0	gene_id "96e26295-b97a-4930-b8c4-f489c80b55d0_ENSG00000111906.13"; transcript_id "96e26295-b97a-4930-b8c4-f489c80b55d0_ENSG00000111906.13"; exon_number "5"; exon_id "96e26295-b97a-4930-b8c4-f489c80b55d0_ENSG00000111906.13.5";
chr6	/dev/stdin	start_codon	125623216	125623218	.	-	0	gene_id "96e26295-b97a-4930-b8c4-f489c80b55d0_ENSG00000111906.13"; transcript_id "96e26295-b97a-4930-b8c4-f489c80b55d0_ENSG00000111906.13"; exon_number "5"; exon_id "96e26295-b97a-4930-b8c4-f489c80b55d0_ENSG00000111906.13.5";
chr6	/dev/stdin	stop_codon	125597029	125597031	.	-	0	gene_id "96e26295-b97a-4930-b8c4-f489c80b55d0_ENSG00000111906.13"; transcript_id "96e26295-b97a-4930-b8c4-f489c80b55d0_ENSG00000111906.13"; exon_number "1"; exon_id "96e26295-b97a-4930-b8c4-f489c80b55d0_ENSG00000111906.13.1";
chr6	/dev/stdin	transcript	125597029	125622919	.	-	.	gene_id "20f4755b-a19d-466e-8b4e-03547023db0a_ENSG00000111906.13"; transcript_id "20f4755b-a19d-466e-8b4e-03547023db0a_ENSG00000111906.13";
chr6	/dev/stdin	exon	125597029	125597389	.	-	.	gene_id "20f4755b-a19d-466e-8b4e-03547023db0a_ENSG00000111906.13"; transcript_id "20f4755b-a19d-466e-8b4e-03547023db0a_ENSG00000111906.13"; exon_number "1"; exon_id "20f4755b-a19d-466e-8b4e-03547023db0a_ENSG00000111906.13.1";
chr6	/dev/stdin	CDS	125597032	125597389	.	-	1	gene_id "20f4755b-a19d-466e-8b4e-03547023db0a_ENSG00000111906.13"; transcript_id "20f4755b-a19d-466e-8b4e-03547023db0a_ENSG00000111906.13"; exon_number "1"; exon_id "20f4755b-a19d-466e-8b4e-03547023db0a_ENSG00000111906.13.1";
chr6	/dev/stdin	exon	125598248	125598386	.	-	.	gene_id "20f4755b-a19d-466e-8b4e-03547023db0a_ENSG00000111906.13"; transcript_id "20f4755b-a19d-466e-8b4e-03547023db0a_ENSG00000111906.13"; exon_number "2"; exon_id "20f4755b-a19d-466e-8b4e-03547023db0a_ENSG00000111906.13.2";
chr6	/dev/stdin	CDS	125598248	125598386	.	-	2	gene_id "20f4755b-a19d-466e-8b4e-03547023db0a_ENSG00000111906.13"; transcript_id "20f4755b-a19d-466e-8b4e-03547023db0a_ENSG00000111906.13"; exon_number "2"; exon_id "20f4755b-a19d-466e-8b4e-03547023db0a_ENSG00000111906.13.2";
chr6	/dev/stdin	exon	125613987	125614055	.	-	.	gene_id "20f4755b-a19d-466e-8b4e-03547023db0a_ENSG00000111906.13"; transcript_id "20f4755b-a19d-466e-8b4e-03547023db0a_ENSG00000111906.13"; exon_number "3"; exon_id "20f4755b-a19d-466e-8b4e-03547023db0a_ENSG00000111906.13.3";
chr6	/dev/stdin	CDS	125613987	125614055	.	-	2	gene_id "20f4755b-a19d-466e-8b4e-03547023db0a_ENSG00000111906.13"; transcript_id "20f4755b-a19d-466e-8b4e-03547023db0a_ENSG00000111906.13"; exon_number "3"; exon_id "20f4755b-a19d-466e-8b4e-03547023db0a_ENSG00000111906.13.3";
chr6	/dev/stdin	exon	125621684	125621805	.	-	.	gene_id "20f4755b-a19d-466e-8b4e-03547023db0a_ENSG00000111906.13"; transcript_id "20f4755b-a19d-466e-8b4e-03547023db0a_ENSG00000111906.13"; exon_number "4"; exon_id "20f4755b-a19d-466e-8b4e-03547023db0a_ENSG00000111906.13.4";
chr6	/dev/stdin	CDS	125621684	125621805	.	-	1	gene_id "20f4755b-a19d-466e-8b4e-03547023db0a_ENSG00000111906.13"; transcript_id "20f4755b-a19d-466e-8b4e-03547023db0a_ENSG00000111906.13"; exon_number "4"; exon_id "20f4755b-a19d-466e-8b4e-03547023db0a_ENSG00000111906.13.4";
chr6	/dev/stdin	exon	125622744	125622919	.	-	.	gene_id "20f4755b-a19d-466e-8b4e-03547023db0a_ENSG00000111906.13"; transcript_id "20f4755b-a19d-466e-8b4e-03547023db0a_ENSG00000111906.13"; exon_number "5"; exon_id "20f4755b-a19d-466e-8b4e-03547023db0a_ENSG00000111906.13.5";
chr6	/dev/stdin	CDS	125622744	125622919	.	-	0	gene_id "20f4755b-a19d-466e-8b4e-03547023db0a_ENSG00000111906.13"; transcript_id "20f4755b-a19d-466e-8b4e-03547023db0a_ENSG00000111906.13"; exon_number "5"; exon_id "20f4755b-a19d-466e-8b4e-03547023db0a_ENSG00000111906.13.5";
chr6	/dev/stdin	start_codon	125622917	125622919	.	-	0	gene_id "20f4755b-a19d-466e-8b4e-03547023db0a_ENSG00000111906.13"; transcript_id "20f4755b-a19d-466e-8b4e-03547023db0a_ENSG00000111906.13"; exon_number "5"; exon_id "20f4755b-a19d-466e-8b4e-03547023db0a_ENSG00000111906.13.5";
chr6	/dev/stdin	stop_codon	125597029	125597031	.	-	0	gene_id "20f4755b-a19d-466e-8b4e-03547023db0a_ENSG00000111906.13"; transcript_id "20f4755b-a19d-466e-8b4e-03547023db0a_ENSG00000111906.13"; exon_number "1"; exon_id "20f4755b-a19d-466e-8b4e-03547023db0a_ENSG00000111906.13.1";
chr6	/dev/stdin	transcript	125597029	125623218	.	-	.	gene_id "08550331-6413-49ff-82e8-ad2ffb0bf740_ENSG00000111906.13"; transcript_id "08550331-6413-49ff-82e8-ad2ffb0bf740_ENSG00000111906.13";
chr6	/dev/stdin	exon	125597029	125597389	.	-	.	gene_id "08550331-6413-49ff-82e8-ad2ffb0bf740_ENSG00000111906.13"; transcript_id "08550331-6413-49ff-82e8-ad2ffb0bf740_ENSG00000111906.13"; exon_number "1"; exon_id "08550331-6413-49ff-82e8-ad2ffb0bf740_ENSG00000111906.13.1";
chr6	/dev/stdin	CDS	125597029	125597389	.	-	0	gene_id "08550331-6413-49ff-82e8-ad2ffb0bf740_ENSG00000111906.13"; transcript_id "08550331-6413-49ff-82e8-ad2ffb0bf740_ENSG00000111906.13"; exon_number "1"; exon_id "08550331-6413-49ff-82e8-ad2ffb0bf740_ENSG00000111906.13.1";
chr6	/dev/stdin	exon	125598248	125598386	.	-	.	gene_id "08550331-6413-49ff-82e8-ad2ffb0bf740_ENSG00000111906.13"; transcript_id "08550331-6413-49ff-82e8-ad2ffb0bf740_ENSG00000111906.13"; exon_number "2"; exon_id "08550331-6413-49ff-82e8-ad2ffb0bf740_ENSG00000111906.13.2";
chr6	/dev/stdin	CDS	125598248	125598386	.	-	1	gene_id "08550331-6413-49ff-82e8-ad2ffb0bf740_ENSG00000111906.13"; transcript_id "08550331-6413-49ff-82e8-ad2ffb0bf740_ENSG00000111906.13"; exon_number "2"; exon_id "08550331-6413-49ff-82e8-ad2ffb0bf740_ENSG00000111906.13.2";
chr6	/dev/stdin	exon	125613974	125614055	.	-	.	gene_id "08550331-6413-49ff-82e8-ad2ffb0bf740_ENSG00000111906.13"; transcript_id "08550331-6413-49ff-82e8-ad2ffb0bf740_ENSG00000111906.13"; exon_number "3"; exon_id "08550331-6413-49ff-82e8-ad2ffb0bf740_ENSG00000111906.13.3";
chr6	/dev/stdin	CDS	125613974	125614055	.	-	2	gene_id "08550331-6413-49ff-82e8-ad2ffb0bf740_ENSG00000111906.13"; transcript_id "08550331-6413-49ff-82e8-ad2ffb0bf740_ENSG00000111906.13"; exon_number "3"; exon_id "08550331-6413-49ff-82e8-ad2ffb0bf740_ENSG00000111906.13.3";
chr6	/dev/stdin	exon	125619860	125619962	.	-	.	gene_id "08550331-6413-49ff-82e8-ad2ffb0bf740_ENSG00000111906.13"; transcript_id "08550331-6413-49ff-82e8-ad2ffb0bf740_ENSG00000111906.13"; exon_number "4"; exon_id "08550331-6413-49ff-82e8-ad2ffb0bf740_ENSG00000111906.13.4";
chr6	/dev/stdin	CDS	125619860	125619962	.	-	0	gene_id "08550331-6413-49ff-82e8-ad2ffb0bf740_ENSG00000111906.13"; transcript_id "08550331-6413-49ff-82e8-ad2ffb0bf740_ENSG00000111906.13"; exon_number "4"; exon_id "08550331-6413-49ff-82e8-ad2ffb0bf740_ENSG00000111906.13.4";
chr6	/dev/stdin	exon	125621684	125621805	.	-	.	gene_id "08550331-6413-49ff-82e8-ad2ffb0bf740_ENSG00000111906.13"; transcript_id "08550331-6413-49ff-82e8-ad2ffb0bf740_ENSG00000111906.13"; exon_number "5"; exon_id "08550331-6413-49ff-82e8-ad2ffb0bf740_ENSG00000111906.13.5";
chr6	/dev/stdin	CDS	125621684	125621805	.	-	2	gene_id "08550331-6413-49ff-82e8-ad2ffb0bf740_ENSG00000111906.13"; transcript_id "08550331-6413-49ff-82e8-ad2ffb0bf740_ENSG00000111906.13"; exon_number "5"; exon_id "08550331-6413-49ff-82e8-ad2ffb0bf740_ENSG00000111906.13.5";
chr6	/dev/stdin	exon	125623179	125623218	.	-	.	gene_id "08550331-6413-49ff-82e8-ad2ffb0bf740_ENSG00000111906.13"; transcript_id "08550331-6413-49ff-82e8-ad2ffb0bf740_ENSG00000111906.13"; exon_number "6"; exon_id "08550331-6413-49ff-82e8-ad2ffb0bf740_ENSG00000111906.13.6";
chr6	/dev/stdin	CDS	125623179	125623218	.	-	0	gene_id "08550331-6413-49ff-82e8-ad2ffb0bf740_ENSG00000111906.13"; transcript_id "08550331-6413-49ff-82e8-ad2ffb0bf740_ENSG00000111906.13"; exon_number "6"; exon_id "08550331-6413-49ff-82e8-ad2ffb0bf740_ENSG00000111906.13.6";
chr6	/dev/stdin	start_codon	125623216	125623218	.	-	0	gene_id "08550331-6413-49ff-82e8-ad2ffb0bf740_ENSG00000111906.13"; transcript_id "08550331-6413-49ff-82e8-ad2ffb0bf740_ENSG00000111906.13"; exon_number "6"; exon_id "08550331-6413-49ff-82e8-ad2ffb0bf740_ENSG00000111906.13.6";
chr6	/dev/stdin	transcript	125597029	125623120	.	-	.	gene_id "fd6bca3f-0717-4f9c-960d-07da895270cc_ENSG00000111906.13"; transcript_id "fd6bca3f-0717-4f9c-960d-07da895270cc_ENSG00000111906.13";
chr6	/dev/stdin	exon	125597029	125597389	.	-	.	gene_id "fd6bca3f-0717-4f9c-960d-07da895270cc_ENSG00000111906.13"; transcript_id "fd6bca3f-0717-4f9c-960d-07da895270cc_ENSG00000111906.13"; exon_number "1"; exon_id "fd6bca3f-0717-4f9c-960d-07da895270cc_ENSG00000111906.13.1";
chr6	/dev/stdin	CDS	125597029	125597389	.	-	2	gene_id "fd6bca3f-0717-4f9c-960d-07da895270cc_ENSG00000111906.13"; transcript_id "fd6bca3f-0717-4f9c-960d-07da895270cc_ENSG00000111906.13"; exon_number "1"; exon_id "fd6bca3f-0717-4f9c-960d-07da895270cc_ENSG00000111906.13.1";
chr6	/dev/stdin	exon	125598248	125598386	.	-	.	gene_id "fd6bca3f-0717-4f9c-960d-07da895270cc_ENSG00000111906.13"; transcript_id "fd6bca3f-0717-4f9c-960d-07da895270cc_ENSG00000111906.13"; exon_number "2"; exon_id "fd6bca3f-0717-4f9c-960d-07da895270cc_ENSG00000111906.13.2";
chr6	/dev/stdin	CDS	125598248	125598386	.	-	0	gene_id "fd6bca3f-0717-4f9c-960d-07da895270cc_ENSG00000111906.13"; transcript_id "fd6bca3f-0717-4f9c-960d-07da895270cc_ENSG00000111906.13"; exon_number "2"; exon_id "fd6bca3f-0717-4f9c-960d-07da895270cc_ENSG00000111906.13.2";
chr6	/dev/stdin	exon	125613987	125614055	.	-	.	gene_id "fd6bca3f-0717-4f9c-960d-07da895270cc_ENSG00000111906.13"; transcript_id "fd6bca3f-0717-4f9c-960d-07da895270cc_ENSG00000111906.13"; exon_number "3"; exon_id "fd6bca3f-0717-4f9c-960d-07da895270cc_ENSG00000111906.13.3";
chr6	/dev/stdin	CDS	125613987	125614055	.	-	0	gene_id "fd6bca3f-0717-4f9c-960d-07da895270cc_ENSG00000111906.13"; transcript_id "fd6bca3f-0717-4f9c-960d-07da895270cc_ENSG00000111906.13"; exon_number "3"; exon_id "fd6bca3f-0717-4f9c-960d-07da895270cc_ENSG00000111906.13.3";
chr6	/dev/stdin	exon	125622995	125623120	.	-	.	gene_id "fd6bca3f-0717-4f9c-960d-07da895270cc_ENSG00000111906.13"; transcript_id "fd6bca3f-0717-4f9c-960d-07da895270cc_ENSG00000111906.13"; exon_number "4"; exon_id "fd6bca3f-0717-4f9c-960d-07da895270cc_ENSG00000111906.13.4";
chr6	/dev/stdin	CDS	125622995	125623120	.	-	0	gene_id "fd6bca3f-0717-4f9c-960d-07da895270cc_ENSG00000111906.13"; transcript_id "fd6bca3f-0717-4f9c-960d-07da895270cc_ENSG00000111906.13"; exon_number "4"; exon_id "fd6bca3f-0717-4f9c-960d-07da895270cc_ENSG00000111906.13.4";
chr6	/dev/stdin	start_codon	125623118	125623120	.	-	0	gene_id "fd6bca3f-0717-4f9c-960d-07da895270cc_ENSG00000111906.13"; transcript_id "fd6bca3f-0717-4f9c-960d-07da895270cc_ENSG00000111906.13"; exon_number "4"; exon_id "fd6bca3f-0717-4f9c-960d-07da895270cc_ENSG00000111906.13.4";
chr6	/dev/stdin	transcript	125597029	125623120	.	-	.	gene_id "ENST00000608461.1_ENSG00000111906.13"; transcript_id "ENST00000608461.1_ENSG00000111906.13";
chr6	/dev/stdin	exon	125597029	125598386	.	-	.	gene_id "ENST00000608461.1_ENSG00000111906.13"; transcript_id "ENST00000608461.1_ENSG00000111906.13"; exon_number "1"; exon_id "ENST00000608461.1_ENSG00000111906.13.1";
chr6	/dev/stdin	CDS	125597029	125598386	.	-	1	gene_id "ENST00000608461.1_ENSG00000111906.13"; transcript_id "ENST00000608461.1_ENSG00000111906.13"; exon_number "1"; exon_id "ENST00000608461.1_ENSG00000111906.13.1";
chr6	/dev/stdin	exon	125613987	125614055	.	-	.	gene_id "ENST00000608461.1_ENSG00000111906.13"; transcript_id "ENST00000608461.1_ENSG00000111906.13"; exon_number "2"; exon_id "ENST00000608461.1_ENSG00000111906.13.2";
chr6	/dev/stdin	CDS	125613987	125614055	.	-	1	gene_id "ENST00000608461.1_ENSG00000111906.13"; transcript_id "ENST00000608461.1_ENSG00000111906.13"; exon_number "2"; exon_id "ENST00000608461.1_ENSG00000111906.13.2";
chr6	/dev/stdin	exon	125621684	125621805	.	-	.	gene_id "ENST00000608461.1_ENSG00000111906.13"; transcript_id "ENST00000608461.1_ENSG00000111906.13"; exon_number "3"; exon_id "ENST00000608461.1_ENSG00000111906.13.3";
chr6	/dev/stdin	CDS	125621684	125621805	.	-	0	gene_id "ENST00000608461.1_ENSG00000111906.13"; transcript_id "ENST00000608461.1_ENSG00000111906.13"; exon_number "3"; exon_id "ENST00000608461.1_ENSG00000111906.13.3";
chr6	/dev/stdin	exon	125622995	125623120	.	-	.	gene_id "ENST00000608461.1_ENSG00000111906.13"; transcript_id "ENST00000608461.1_ENSG00000111906.13"; exon_number "4"; exon_id "ENST00000608461.1_ENSG00000111906.13.4";
chr6	/dev/stdin	CDS	125622995	125623120	.	-	0	gene_id "ENST00000608461.1_ENSG00000111906.13"; transcript_id "ENST00000608461.1_ENSG00000111906.13"; exon_number "4"; exon_id "ENST00000608461.1_ENSG00000111906.13.4";
chr6	/dev/stdin	start_codon	125623118	125623120	.	-	0	gene_id "ENST00000608461.1_ENSG00000111906.13"; transcript_id "ENST00000608461.1_ENSG00000111906.13"; exon_number "4"; exon_id "ENST00000608461.1_ENSG00000111906.13.4";
chr6	/dev/stdin	transcript	125597029	125622919	.	-	.	gene_id "0f0a0399-3802-48d6-a981-70e50de2dbd2_ENSG00000111906.13"; transcript_id "0f0a0399-3802-48d6-a981-70e50de2dbd2_ENSG00000111906.13";
chr6	/dev/stdin	exon	125597029	125597389	.	-	.	gene_id "0f0a0399-3802-48d6-a981-70e50de2dbd2_ENSG00000111906.13"; transcript_id "0f0a0399-3802-48d6-a981-70e50de2dbd2_ENSG00000111906.13"; exon_number "1"; exon_id "0f0a0399-3802-48d6-a981-70e50de2dbd2_ENSG00000111906.13.1";
chr6	/dev/stdin	CDS	125597029	125597389	.	-	0	gene_id "0f0a0399-3802-48d6-a981-70e50de2dbd2_ENSG00000111906.13"; transcript_id "0f0a0399-3802-48d6-a981-70e50de2dbd2_ENSG00000111906.13"; exon_number "1"; exon_id "0f0a0399-3802-48d6-a981-70e50de2dbd2_ENSG00000111906.13.1";
chr6	/dev/stdin	exon	125598248	125598386	.	-	.	gene_id "0f0a0399-3802-48d6-a981-70e50de2dbd2_ENSG00000111906.13"; transcript_id "0f0a0399-3802-48d6-a981-70e50de2dbd2_ENSG00000111906.13"; exon_number "2"; exon_id "0f0a0399-3802-48d6-a981-70e50de2dbd2_ENSG00000111906.13.2";
chr6	/dev/stdin	CDS	125598248	125598386	.	-	1	gene_id "0f0a0399-3802-48d6-a981-70e50de2dbd2_ENSG00000111906.13"; transcript_id "0f0a0399-3802-48d6-a981-70e50de2dbd2_ENSG00000111906.13"; exon_number "2"; exon_id "0f0a0399-3802-48d6-a981-70e50de2dbd2_ENSG00000111906.13.2";
chr6	/dev/stdin	exon	125613987	125614055	.	-	.	gene_id "0f0a0399-3802-48d6-a981-70e50de2dbd2_ENSG00000111906.13"; transcript_id "0f0a0399-3802-48d6-a981-70e50de2dbd2_ENSG00000111906.13"; exon_number "3"; exon_id "0f0a0399-3802-48d6-a981-70e50de2dbd2_ENSG00000111906.13.3";
chr6	/dev/stdin	CDS	125613987	125614055	.	-	1	gene_id "0f0a0399-3802-48d6-a981-70e50de2dbd2_ENSG00000111906.13"; transcript_id "0f0a0399-3802-48d6-a981-70e50de2dbd2_ENSG00000111906.13"; exon_number "3"; exon_id "0f0a0399-3802-48d6-a981-70e50de2dbd2_ENSG00000111906.13.3";
chr6	/dev/stdin	exon	125619860	125619962	.	-	.	gene_id "0f0a0399-3802-48d6-a981-70e50de2dbd2_ENSG00000111906.13"; transcript_id "0f0a0399-3802-48d6-a981-70e50de2dbd2_ENSG00000111906.13"; exon_number "4"; exon_id "0f0a0399-3802-48d6-a981-70e50de2dbd2_ENSG00000111906.13.4";
chr6	/dev/stdin	CDS	125619860	125619962	.	-	2	gene_id "0f0a0399-3802-48d6-a981-70e50de2dbd2_ENSG00000111906.13"; transcript_id "0f0a0399-3802-48d6-a981-70e50de2dbd2_ENSG00000111906.13"; exon_number "4"; exon_id "0f0a0399-3802-48d6-a981-70e50de2dbd2_ENSG00000111906.13.4";
chr6	/dev/stdin	exon	125621684	125621805	.	-	.	gene_id "0f0a0399-3802-48d6-a981-70e50de2dbd2_ENSG00000111906.13"; transcript_id "0f0a0399-3802-48d6-a981-70e50de2dbd2_ENSG00000111906.13"; exon_number "5"; exon_id "0f0a0399-3802-48d6-a981-70e50de2dbd2_ENSG00000111906.13.5";
chr6	/dev/stdin	CDS	125621684	125621805	.	-	1	gene_id "0f0a0399-3802-48d6-a981-70e50de2dbd2_ENSG00000111906.13"; transcript_id "0f0a0399-3802-48d6-a981-70e50de2dbd2_ENSG00000111906.13"; exon_number "5"; exon_id "0f0a0399-3802-48d6-a981-70e50de2dbd2_ENSG00000111906.13.5";
chr6	/dev/stdin	exon	125622744	125622919	.	-	.	gene_id "0f0a0399-3802-48d6-a981-70e50de2dbd2_ENSG00000111906.13"; transcript_id "0f0a0399-3802-48d6-a981-70e50de2dbd2_ENSG00000111906.13"; exon_number "6"; exon_id "0f0a0399-3802-48d6-a981-70e50de2dbd2_ENSG00000111906.13.6";
chr6	/dev/stdin	CDS	125622744	125622919	.	-	0	gene_id "0f0a0399-3802-48d6-a981-70e50de2dbd2_ENSG00000111906.13"; transcript_id "0f0a0399-3802-48d6-a981-70e50de2dbd2_ENSG00000111906.13"; exon_number "6"; exon_id "0f0a0399-3802-48d6-a981-70e50de2dbd2_ENSG00000111906.13.6";
chr6	/dev/stdin	start_codon	125622917	125622919	.	-	0	gene_id "0f0a0399-3802-48d6-a981-70e50de2dbd2_ENSG00000111906.13"; transcript_id "0f0a0399-3802-48d6-a981-70e50de2dbd2_ENSG00000111906.13"; exon_number "6"; exon_id "0f0a0399-3802-48d6-a981-70e50de2dbd2_ENSG00000111906.13.6";
chr6	/dev/stdin	transcript	126070834	126081084	.	+	.	gene_id "ENST00000368364.3_ENSG00000135547.4"; transcript_id "ENST00000368364.3_ENSG00000135547.4";
chr6	/dev/stdin	exon	126070834	126071005	.	+	.	gene_id "ENST00000368364.3_ENSG00000135547.4"; transcript_id "ENST00000368364.3_ENSG00000135547.4"; exon_number "1"; exon_id "ENST00000368364.3_ENSG00000135547.4.1";
chr6	/dev/stdin	CDS	126070834	126071005	.	+	0	gene_id "ENST00000368364.3_ENSG00000135547.4"; transcript_id "ENST00000368364.3_ENSG00000135547.4"; exon_number "1"; exon_id "ENST00000368364.3_ENSG00000135547.4.1";
chr6	/dev/stdin	exon	126072947	126073025	.	+	.	gene_id "ENST00000368364.3_ENSG00000135547.4"; transcript_id "ENST00000368364.3_ENSG00000135547.4"; exon_number "2"; exon_id "ENST00000368364.3_ENSG00000135547.4.2";
chr6	/dev/stdin	CDS	126072947	126073025	.	+	2	gene_id "ENST00000368364.3_ENSG00000135547.4"; transcript_id "ENST00000368364.3_ENSG00000135547.4"; exon_number "2"; exon_id "ENST00000368364.3_ENSG00000135547.4.2";
chr6	/dev/stdin	exon	126073153	126073236	.	+	.	gene_id "ENST00000368364.3_ENSG00000135547.4"; transcript_id "ENST00000368364.3_ENSG00000135547.4"; exon_number "3"; exon_id "ENST00000368364.3_ENSG00000135547.4.3";
chr6	/dev/stdin	CDS	126073153	126073236	.	+	1	gene_id "ENST00000368364.3_ENSG00000135547.4"; transcript_id "ENST00000368364.3_ENSG00000135547.4"; exon_number "3"; exon_id "ENST00000368364.3_ENSG00000135547.4.3";
chr6	/dev/stdin	exon	126075611	126075692	.	+	.	gene_id "ENST00000368364.3_ENSG00000135547.4"; transcript_id "ENST00000368364.3_ENSG00000135547.4"; exon_number "4"; exon_id "ENST00000368364.3_ENSG00000135547.4.4";
chr6	/dev/stdin	CDS	126075611	126075692	.	+	1	gene_id "ENST00000368364.3_ENSG00000135547.4"; transcript_id "ENST00000368364.3_ENSG00000135547.4"; exon_number "4"; exon_id "ENST00000368364.3_ENSG00000135547.4.4";
chr6	/dev/stdin	exon	126080263	126081084	.	+	.	gene_id "ENST00000368364.3_ENSG00000135547.4"; transcript_id "ENST00000368364.3_ENSG00000135547.4"; exon_number "5"; exon_id "ENST00000368364.3_ENSG00000135547.4.5";
chr6	/dev/stdin	CDS	126080263	126081081	.	+	0	gene_id "ENST00000368364.3_ENSG00000135547.4"; transcript_id "ENST00000368364.3_ENSG00000135547.4"; exon_number "5"; exon_id "ENST00000368364.3_ENSG00000135547.4.5";
chr6	/dev/stdin	start_codon	126070834	126070836	.	+	0	gene_id "ENST00000368364.3_ENSG00000135547.4"; transcript_id "ENST00000368364.3_ENSG00000135547.4"; exon_number "1"; exon_id "ENST00000368364.3_ENSG00000135547.4.1";
chr6	/dev/stdin	stop_codon	126081082	126081084	.	+	0	gene_id "ENST00000368364.3_ENSG00000135547.4"; transcript_id "ENST00000368364.3_ENSG00000135547.4"; exon_number "5"; exon_id "ENST00000368364.3_ENSG00000135547.4.5";
chr6	/dev/stdin	transcript	126101997	126136550	.	+	.	gene_id "a0ed19cf-576c-40b6-82e0-1b459ab5efc0_ENSG00000111912.14"; transcript_id "a0ed19cf-576c-40b6-82e0-1b459ab5efc0_ENSG00000111912.14";
chr6	/dev/stdin	exon	126101997	126102517	.	+	.	gene_id "a0ed19cf-576c-40b6-82e0-1b459ab5efc0_ENSG00000111912.14"; transcript_id "a0ed19cf-576c-40b6-82e0-1b459ab5efc0_ENSG00000111912.14"; exon_number "1"; exon_id "a0ed19cf-576c-40b6-82e0-1b459ab5efc0_ENSG00000111912.14.1";
chr6	/dev/stdin	CDS	126101997	126102517	.	+	0	gene_id "a0ed19cf-576c-40b6-82e0-1b459ab5efc0_ENSG00000111912.14"; transcript_id "a0ed19cf-576c-40b6-82e0-1b459ab5efc0_ENSG00000111912.14"; exon_number "1"; exon_id "a0ed19cf-576c-40b6-82e0-1b459ab5efc0_ENSG00000111912.14.1";
chr6	/dev/stdin	exon	126107283	126107359	.	+	.	gene_id "a0ed19cf-576c-40b6-82e0-1b459ab5efc0_ENSG00000111912.14"; transcript_id "a0ed19cf-576c-40b6-82e0-1b459ab5efc0_ENSG00000111912.14"; exon_number "2"; exon_id "a0ed19cf-576c-40b6-82e0-1b459ab5efc0_ENSG00000111912.14.2";
chr6	/dev/stdin	CDS	126107283	126107359	.	+	1	gene_id "a0ed19cf-576c-40b6-82e0-1b459ab5efc0_ENSG00000111912.14"; transcript_id "a0ed19cf-576c-40b6-82e0-1b459ab5efc0_ENSG00000111912.14"; exon_number "2"; exon_id "a0ed19cf-576c-40b6-82e0-1b459ab5efc0_ENSG00000111912.14.2";
chr6	/dev/stdin	exon	126136437	126136550	.	+	.	gene_id "a0ed19cf-576c-40b6-82e0-1b459ab5efc0_ENSG00000111912.14"; transcript_id "a0ed19cf-576c-40b6-82e0-1b459ab5efc0_ENSG00000111912.14"; exon_number "3"; exon_id "a0ed19cf-576c-40b6-82e0-1b459ab5efc0_ENSG00000111912.14.3";
chr6	/dev/stdin	CDS	126136437	126136550	.	+	2	gene_id "a0ed19cf-576c-40b6-82e0-1b459ab5efc0_ENSG00000111912.14"; transcript_id "a0ed19cf-576c-40b6-82e0-1b459ab5efc0_ENSG00000111912.14"; exon_number "3"; exon_id "a0ed19cf-576c-40b6-82e0-1b459ab5efc0_ENSG00000111912.14.3";
chr6	/dev/stdin	start_codon	126101997	126101999	.	+	0	gene_id "a0ed19cf-576c-40b6-82e0-1b459ab5efc0_ENSG00000111912.14"; transcript_id "a0ed19cf-576c-40b6-82e0-1b459ab5efc0_ENSG00000111912.14"; exon_number "1"; exon_id "a0ed19cf-576c-40b6-82e0-1b459ab5efc0_ENSG00000111912.14.1";
chr6	/dev/stdin	transcript	126102308	126110090	.	+	.	gene_id "a8a4ce86-50d3-4dd6-94b6-f215382a767d_ENSG00000111912.14"; transcript_id "a8a4ce86-50d3-4dd6-94b6-f215382a767d_ENSG00000111912.14";
chr6	/dev/stdin	exon	126102308	126102517	.	+	.	gene_id "a8a4ce86-50d3-4dd6-94b6-f215382a767d_ENSG00000111912.14"; transcript_id "a8a4ce86-50d3-4dd6-94b6-f215382a767d_ENSG00000111912.14"; exon_number "1"; exon_id "a8a4ce86-50d3-4dd6-94b6-f215382a767d_ENSG00000111912.14.1";
chr6	/dev/stdin	CDS	126102308	126102517	.	+	0	gene_id "a8a4ce86-50d3-4dd6-94b6-f215382a767d_ENSG00000111912.14"; transcript_id "a8a4ce86-50d3-4dd6-94b6-f215382a767d_ENSG00000111912.14"; exon_number "1"; exon_id "a8a4ce86-50d3-4dd6-94b6-f215382a767d_ENSG00000111912.14.1";
chr6	/dev/stdin	exon	126107283	126107359	.	+	.	gene_id "a8a4ce86-50d3-4dd6-94b6-f215382a767d_ENSG00000111912.14"; transcript_id "a8a4ce86-50d3-4dd6-94b6-f215382a767d_ENSG00000111912.14"; exon_number "2"; exon_id "a8a4ce86-50d3-4dd6-94b6-f215382a767d_ENSG00000111912.14.2";
chr6	/dev/stdin	CDS	126107283	126107359	.	+	0	gene_id "a8a4ce86-50d3-4dd6-94b6-f215382a767d_ENSG00000111912.14"; transcript_id "a8a4ce86-50d3-4dd6-94b6-f215382a767d_ENSG00000111912.14"; exon_number "2"; exon_id "a8a4ce86-50d3-4dd6-94b6-f215382a767d_ENSG00000111912.14.2";
chr6	/dev/stdin	exon	126109872	126110090	.	+	.	gene_id "a8a4ce86-50d3-4dd6-94b6-f215382a767d_ENSG00000111912.14"; transcript_id "a8a4ce86-50d3-4dd6-94b6-f215382a767d_ENSG00000111912.14"; exon_number "3"; exon_id "a8a4ce86-50d3-4dd6-94b6-f215382a767d_ENSG00000111912.14.3";
chr6	/dev/stdin	CDS	126109872	126110090	.	+	1	gene_id "a8a4ce86-50d3-4dd6-94b6-f215382a767d_ENSG00000111912.14"; transcript_id "a8a4ce86-50d3-4dd6-94b6-f215382a767d_ENSG00000111912.14"; exon_number "3"; exon_id "a8a4ce86-50d3-4dd6-94b6-f215382a767d_ENSG00000111912.14.3";
chr6	/dev/stdin	start_codon	126102308	126102310	.	+	0	gene_id "a8a4ce86-50d3-4dd6-94b6-f215382a767d_ENSG00000111912.14"; transcript_id "a8a4ce86-50d3-4dd6-94b6-f215382a767d_ENSG00000111912.14"; exon_number "1"; exon_id "a8a4ce86-50d3-4dd6-94b6-f215382a767d_ENSG00000111912.14.1";
chr6	/dev/stdin	transcript	126102308	126210590	.	+	.	gene_id "289e374b-3cd6-45d6-9f1b-451a6786567d_ENSG00000111912.14"; transcript_id "289e374b-3cd6-45d6-9f1b-451a6786567d_ENSG00000111912.14";
chr6	/dev/stdin	exon	126102308	126102517	.	+	.	gene_id "289e374b-3cd6-45d6-9f1b-451a6786567d_ENSG00000111912.14"; transcript_id "289e374b-3cd6-45d6-9f1b-451a6786567d_ENSG00000111912.14"; exon_number "1"; exon_id "289e374b-3cd6-45d6-9f1b-451a6786567d_ENSG00000111912.14.1";
chr6	/dev/stdin	CDS	126102308	126102517	.	+	0	gene_id "289e374b-3cd6-45d6-9f1b-451a6786567d_ENSG00000111912.14"; transcript_id "289e374b-3cd6-45d6-9f1b-451a6786567d_ENSG00000111912.14"; exon_number "1"; exon_id "289e374b-3cd6-45d6-9f1b-451a6786567d_ENSG00000111912.14.1";
chr6	/dev/stdin	exon	126107283	126107359	.	+	.	gene_id "289e374b-3cd6-45d6-9f1b-451a6786567d_ENSG00000111912.14"; transcript_id "289e374b-3cd6-45d6-9f1b-451a6786567d_ENSG00000111912.14"; exon_number "2"; exon_id "289e374b-3cd6-45d6-9f1b-451a6786567d_ENSG00000111912.14.2";
chr6	/dev/stdin	CDS	126107283	126107359	.	+	0	gene_id "289e374b-3cd6-45d6-9f1b-451a6786567d_ENSG00000111912.14"; transcript_id "289e374b-3cd6-45d6-9f1b-451a6786567d_ENSG00000111912.14"; exon_number "2"; exon_id "289e374b-3cd6-45d6-9f1b-451a6786567d_ENSG00000111912.14.2";
chr6	/dev/stdin	exon	126136437	126136550	.	+	.	gene_id "289e374b-3cd6-45d6-9f1b-451a6786567d_ENSG00000111912.14"; transcript_id "289e374b-3cd6-45d6-9f1b-451a6786567d_ENSG00000111912.14"; exon_number "3"; exon_id "289e374b-3cd6-45d6-9f1b-451a6786567d_ENSG00000111912.14.3";
chr6	/dev/stdin	CDS	126136437	126136550	.	+	1	gene_id "289e374b-3cd6-45d6-9f1b-451a6786567d_ENSG00000111912.14"; transcript_id "289e374b-3cd6-45d6-9f1b-451a6786567d_ENSG00000111912.14"; exon_number "3"; exon_id "289e374b-3cd6-45d6-9f1b-451a6786567d_ENSG00000111912.14.3";
chr6	/dev/stdin	exon	126176166	126176386	.	+	.	gene_id "289e374b-3cd6-45d6-9f1b-451a6786567d_ENSG00000111912.14"; transcript_id "289e374b-3cd6-45d6-9f1b-451a6786567d_ENSG00000111912.14"; exon_number "4"; exon_id "289e374b-3cd6-45d6-9f1b-451a6786567d_ENSG00000111912.14.4";
chr6	/dev/stdin	CDS	126176166	126176386	.	+	1	gene_id "289e374b-3cd6-45d6-9f1b-451a6786567d_ENSG00000111912.14"; transcript_id "289e374b-3cd6-45d6-9f1b-451a6786567d_ENSG00000111912.14"; exon_number "4"; exon_id "289e374b-3cd6-45d6-9f1b-451a6786567d_ENSG00000111912.14.4";
chr6	/dev/stdin	exon	126196035	126196114	.	+	.	gene_id "289e374b-3cd6-45d6-9f1b-451a6786567d_ENSG00000111912.14"; transcript_id "289e374b-3cd6-45d6-9f1b-451a6786567d_ENSG00000111912.14"; exon_number "5"; exon_id "289e374b-3cd6-45d6-9f1b-451a6786567d_ENSG00000111912.14.5";
chr6	/dev/stdin	CDS	126196035	126196114	.	+	2	gene_id "289e374b-3cd6-45d6-9f1b-451a6786567d_ENSG00000111912.14"; transcript_id "289e374b-3cd6-45d6-9f1b-451a6786567d_ENSG00000111912.14"; exon_number "5"; exon_id "289e374b-3cd6-45d6-9f1b-451a6786567d_ENSG00000111912.14.5";
chr6	/dev/stdin	exon	126199409	126199516	.	+	.	gene_id "289e374b-3cd6-45d6-9f1b-451a6786567d_ENSG00000111912.14"; transcript_id "289e374b-3cd6-45d6-9f1b-451a6786567d_ENSG00000111912.14"; exon_number "6"; exon_id "289e374b-3cd6-45d6-9f1b-451a6786567d_ENSG00000111912.14.6";
chr6	/dev/stdin	CDS	126199409	126199516	.	+	0	gene_id "289e374b-3cd6-45d6-9f1b-451a6786567d_ENSG00000111912.14"; transcript_id "289e374b-3cd6-45d6-9f1b-451a6786567d_ENSG00000111912.14"; exon_number "6"; exon_id "289e374b-3cd6-45d6-9f1b-451a6786567d_ENSG00000111912.14.6";
chr6	/dev/stdin	exon	126202236	126202349	.	+	.	gene_id "289e374b-3cd6-45d6-9f1b-451a6786567d_ENSG00000111912.14"; transcript_id "289e374b-3cd6-45d6-9f1b-451a6786567d_ENSG00000111912.14"; exon_number "7"; exon_id "289e374b-3cd6-45d6-9f1b-451a6786567d_ENSG00000111912.14.7";
chr6	/dev/stdin	CDS	126202236	126202349	.	+	0	gene_id "289e374b-3cd6-45d6-9f1b-451a6786567d_ENSG00000111912.14"; transcript_id "289e374b-3cd6-45d6-9f1b-451a6786567d_ENSG00000111912.14"; exon_number "7"; exon_id "289e374b-3cd6-45d6-9f1b-451a6786567d_ENSG00000111912.14.7";
chr6	/dev/stdin	exon	126203572	126203697	.	+	.	gene_id "289e374b-3cd6-45d6-9f1b-451a6786567d_ENSG00000111912.14"; transcript_id "289e374b-3cd6-45d6-9f1b-451a6786567d_ENSG00000111912.14"; exon_number "8"; exon_id "289e374b-3cd6-45d6-9f1b-451a6786567d_ENSG00000111912.14.8";
chr6	/dev/stdin	CDS	126203572	126203697	.	+	0	gene_id "289e374b-3cd6-45d6-9f1b-451a6786567d_ENSG00000111912.14"; transcript_id "289e374b-3cd6-45d6-9f1b-451a6786567d_ENSG00000111912.14"; exon_number "8"; exon_id "289e374b-3cd6-45d6-9f1b-451a6786567d_ENSG00000111912.14.8";
chr6	/dev/stdin	exon	126206305	126206489	.	+	.	gene_id "289e374b-3cd6-45d6-9f1b-451a6786567d_ENSG00000111912.14"; transcript_id "289e374b-3cd6-45d6-9f1b-451a6786567d_ENSG00000111912.14"; exon_number "9"; exon_id "289e374b-3cd6-45d6-9f1b-451a6786567d_ENSG00000111912.14.9";
chr6	/dev/stdin	CDS	126206305	126206489	.	+	0	gene_id "289e374b-3cd6-45d6-9f1b-451a6786567d_ENSG00000111912.14"; transcript_id "289e374b-3cd6-45d6-9f1b-451a6786567d_ENSG00000111912.14"; exon_number "9"; exon_id "289e374b-3cd6-45d6-9f1b-451a6786567d_ENSG00000111912.14.9";
chr6	/dev/stdin	exon	126210118	126210590	.	+	.	gene_id "289e374b-3cd6-45d6-9f1b-451a6786567d_ENSG00000111912.14"; transcript_id "289e374b-3cd6-45d6-9f1b-451a6786567d_ENSG00000111912.14"; exon_number "10"; exon_id "289e374b-3cd6-45d6-9f1b-451a6786567d_ENSG00000111912.14.10";
chr6	/dev/stdin	CDS	126210118	126210590	.	+	1	gene_id "289e374b-3cd6-45d6-9f1b-451a6786567d_ENSG00000111912.14"; transcript_id "289e374b-3cd6-45d6-9f1b-451a6786567d_ENSG00000111912.14"; exon_number "10"; exon_id "289e374b-3cd6-45d6-9f1b-451a6786567d_ENSG00000111912.14.10";
chr6	/dev/stdin	start_codon	126102308	126102310	.	+	0	gene_id "289e374b-3cd6-45d6-9f1b-451a6786567d_ENSG00000111912.14"; transcript_id "289e374b-3cd6-45d6-9f1b-451a6786567d_ENSG00000111912.14"; exon_number "1"; exon_id "289e374b-3cd6-45d6-9f1b-451a6786567d_ENSG00000111912.14.1";
chr6	/dev/stdin	transcript	126112002	126176386	.	+	.	gene_id "2812505a-3494-4f25-8c53-91e21527a275_ENSG00000111912.14"; transcript_id "2812505a-3494-4f25-8c53-91e21527a275_ENSG00000111912.14";
chr6	/dev/stdin	exon	126112002	126112213	.	+	.	gene_id "2812505a-3494-4f25-8c53-91e21527a275_ENSG00000111912.14"; transcript_id "2812505a-3494-4f25-8c53-91e21527a275_ENSG00000111912.14"; exon_number "1"; exon_id "2812505a-3494-4f25-8c53-91e21527a275_ENSG00000111912.14.1";
chr6	/dev/stdin	CDS	126112002	126112213	.	+	0	gene_id "2812505a-3494-4f25-8c53-91e21527a275_ENSG00000111912.14"; transcript_id "2812505a-3494-4f25-8c53-91e21527a275_ENSG00000111912.14"; exon_number "1"; exon_id "2812505a-3494-4f25-8c53-91e21527a275_ENSG00000111912.14.1";
chr6	/dev/stdin	exon	126136437	126136550	.	+	.	gene_id "2812505a-3494-4f25-8c53-91e21527a275_ENSG00000111912.14"; transcript_id "2812505a-3494-4f25-8c53-91e21527a275_ENSG00000111912.14"; exon_number "2"; exon_id "2812505a-3494-4f25-8c53-91e21527a275_ENSG00000111912.14.2";
chr6	/dev/stdin	CDS	126136437	126136550	.	+	1	gene_id "2812505a-3494-4f25-8c53-91e21527a275_ENSG00000111912.14"; transcript_id "2812505a-3494-4f25-8c53-91e21527a275_ENSG00000111912.14"; exon_number "2"; exon_id "2812505a-3494-4f25-8c53-91e21527a275_ENSG00000111912.14.2";
chr6	/dev/stdin	exon	126176166	126176386	.	+	.	gene_id "2812505a-3494-4f25-8c53-91e21527a275_ENSG00000111912.14"; transcript_id "2812505a-3494-4f25-8c53-91e21527a275_ENSG00000111912.14"; exon_number "3"; exon_id "2812505a-3494-4f25-8c53-91e21527a275_ENSG00000111912.14.3";
chr6	/dev/stdin	CDS	126176166	126176386	.	+	1	gene_id "2812505a-3494-4f25-8c53-91e21527a275_ENSG00000111912.14"; transcript_id "2812505a-3494-4f25-8c53-91e21527a275_ENSG00000111912.14"; exon_number "3"; exon_id "2812505a-3494-4f25-8c53-91e21527a275_ENSG00000111912.14.3";
chr6	/dev/stdin	start_codon	126112002	126112004	.	+	0	gene_id "2812505a-3494-4f25-8c53-91e21527a275_ENSG00000111912.14"; transcript_id "2812505a-3494-4f25-8c53-91e21527a275_ENSG00000111912.14"; exon_number "1"; exon_id "2812505a-3494-4f25-8c53-91e21527a275_ENSG00000111912.14.1";
chr6	/dev/stdin	transcript	126277928	126299200	.	+	.	gene_id "ENST00000229633.5_ENSG00000111911.5"; transcript_id "ENST00000229633.5_ENSG00000111911.5";
chr6	/dev/stdin	exon	126277928	126278324	.	+	.	gene_id "ENST00000229633.5_ENSG00000111911.5"; transcript_id "ENST00000229633.5_ENSG00000111911.5"; exon_number "1"; exon_id "ENST00000229633.5_ENSG00000111911.5.1";
chr6	/dev/stdin	CDS	126277928	126278324	.	+	0	gene_id "ENST00000229633.5_ENSG00000111911.5"; transcript_id "ENST00000229633.5_ENSG00000111911.5"; exon_number "1"; exon_id "ENST00000229633.5_ENSG00000111911.5.1";
chr6	/dev/stdin	exon	126288033	126288150	.	+	.	gene_id "ENST00000229633.5_ENSG00000111911.5"; transcript_id "ENST00000229633.5_ENSG00000111911.5"; exon_number "2"; exon_id "ENST00000229633.5_ENSG00000111911.5.2";
chr6	/dev/stdin	CDS	126288033	126288150	.	+	2	gene_id "ENST00000229633.5_ENSG00000111911.5"; transcript_id "ENST00000229633.5_ENSG00000111911.5"; exon_number "2"; exon_id "ENST00000229633.5_ENSG00000111911.5.2";
chr6	/dev/stdin	exon	126293405	126293474	.	+	.	gene_id "ENST00000229633.5_ENSG00000111911.5"; transcript_id "ENST00000229633.5_ENSG00000111911.5"; exon_number "3"; exon_id "ENST00000229633.5_ENSG00000111911.5.3";
chr6	/dev/stdin	CDS	126293405	126293474	.	+	1	gene_id "ENST00000229633.5_ENSG00000111911.5"; transcript_id "ENST00000229633.5_ENSG00000111911.5"; exon_number "3"; exon_id "ENST00000229633.5_ENSG00000111911.5.3";
chr6	/dev/stdin	exon	126295993	126296119	.	+	.	gene_id "ENST00000229633.5_ENSG00000111911.5"; transcript_id "ENST00000229633.5_ENSG00000111911.5"; exon_number "4"; exon_id "ENST00000229633.5_ENSG00000111911.5.4";
chr6	/dev/stdin	CDS	126295993	126296119	.	+	0	gene_id "ENST00000229633.5_ENSG00000111911.5"; transcript_id "ENST00000229633.5_ENSG00000111911.5"; exon_number "4"; exon_id "ENST00000229633.5_ENSG00000111911.5.4";
chr6	/dev/stdin	exon	126298790	126299200	.	+	.	gene_id "ENST00000229633.5_ENSG00000111911.5"; transcript_id "ENST00000229633.5_ENSG00000111911.5"; exon_number "5"; exon_id "ENST00000229633.5_ENSG00000111911.5.5";
chr6	/dev/stdin	CDS	126298790	126299200	.	+	2	gene_id "ENST00000229633.5_ENSG00000111911.5"; transcript_id "ENST00000229633.5_ENSG00000111911.5"; exon_number "5"; exon_id "ENST00000229633.5_ENSG00000111911.5.5";
chr6	/dev/stdin	start_codon	126277928	126277930	.	+	0	gene_id "ENST00000229633.5_ENSG00000111911.5"; transcript_id "ENST00000229633.5_ENSG00000111911.5"; exon_number "1"; exon_id "ENST00000229633.5_ENSG00000111911.5.1";
chr6	/dev/stdin	transcript	126278128	126299305	.	+	.	gene_id "ENST00000229633.5-2_ENSG00000111911.5"; transcript_id "ENST00000229633.5-2_ENSG00000111911.5";
chr6	/dev/stdin	exon	126278128	126278324	.	+	.	gene_id "ENST00000229633.5-2_ENSG00000111911.5"; transcript_id "ENST00000229633.5-2_ENSG00000111911.5"; exon_number "1"; exon_id "ENST00000229633.5-2_ENSG00000111911.5.1";
chr6	/dev/stdin	CDS	126278128	126278324	.	+	0	gene_id "ENST00000229633.5-2_ENSG00000111911.5"; transcript_id "ENST00000229633.5-2_ENSG00000111911.5"; exon_number "1"; exon_id "ENST00000229633.5-2_ENSG00000111911.5.1";
chr6	/dev/stdin	exon	126288033	126288150	.	+	.	gene_id "ENST00000229633.5-2_ENSG00000111911.5"; transcript_id "ENST00000229633.5-2_ENSG00000111911.5"; exon_number "2"; exon_id "ENST00000229633.5-2_ENSG00000111911.5.2";
chr6	/dev/stdin	CDS	126288033	126288150	.	+	1	gene_id "ENST00000229633.5-2_ENSG00000111911.5"; transcript_id "ENST00000229633.5-2_ENSG00000111911.5"; exon_number "2"; exon_id "ENST00000229633.5-2_ENSG00000111911.5.2";
chr6	/dev/stdin	exon	126293405	126293474	.	+	.	gene_id "ENST00000229633.5-2_ENSG00000111911.5"; transcript_id "ENST00000229633.5-2_ENSG00000111911.5"; exon_number "3"; exon_id "ENST00000229633.5-2_ENSG00000111911.5.3";
chr6	/dev/stdin	CDS	126293405	126293474	.	+	0	gene_id "ENST00000229633.5-2_ENSG00000111911.5"; transcript_id "ENST00000229633.5-2_ENSG00000111911.5"; exon_number "3"; exon_id "ENST00000229633.5-2_ENSG00000111911.5.3";
chr6	/dev/stdin	exon	126295993	126296119	.	+	.	gene_id "ENST00000229633.5-2_ENSG00000111911.5"; transcript_id "ENST00000229633.5-2_ENSG00000111911.5"; exon_number "4"; exon_id "ENST00000229633.5-2_ENSG00000111911.5.4";
chr6	/dev/stdin	CDS	126295993	126296119	.	+	2	gene_id "ENST00000229633.5-2_ENSG00000111911.5"; transcript_id "ENST00000229633.5-2_ENSG00000111911.5"; exon_number "4"; exon_id "ENST00000229633.5-2_ENSG00000111911.5.4";
chr6	/dev/stdin	exon	126298790	126299305	.	+	.	gene_id "ENST00000229633.5-2_ENSG00000111911.5"; transcript_id "ENST00000229633.5-2_ENSG00000111911.5"; exon_number "5"; exon_id "ENST00000229633.5-2_ENSG00000111911.5.5";
chr6	/dev/stdin	CDS	126298790	126299305	.	+	1	gene_id "ENST00000229633.5-2_ENSG00000111911.5"; transcript_id "ENST00000229633.5-2_ENSG00000111911.5"; exon_number "5"; exon_id "ENST00000229633.5-2_ENSG00000111911.5.5";
chr6	/dev/stdin	start_codon	126278128	126278130	.	+	0	gene_id "ENST00000229633.5-2_ENSG00000111911.5"; transcript_id "ENST00000229633.5-2_ENSG00000111911.5"; exon_number "1"; exon_id "ENST00000229633.5-2_ENSG00000111911.5.1";
chr6	/dev/stdin	transcript	126307577	126360418	.	+	.	gene_id "ENST00000334379.5_ENSG00000066651.13"; transcript_id "ENST00000334379.5_ENSG00000066651.13";
chr6	/dev/stdin	exon	126307577	126307768	.	+	.	gene_id "ENST00000334379.5_ENSG00000066651.13"; transcript_id "ENST00000334379.5_ENSG00000066651.13"; exon_number "1"; exon_id "ENST00000334379.5_ENSG00000066651.13.1";
chr6	/dev/stdin	CDS	126307577	126307768	.	+	0	gene_id "ENST00000334379.5_ENSG00000066651.13"; transcript_id "ENST00000334379.5_ENSG00000066651.13"; exon_number "1"; exon_id "ENST00000334379.5_ENSG00000066651.13.1";
chr6	/dev/stdin	exon	126314903	126314968	.	+	.	gene_id "ENST00000334379.5_ENSG00000066651.13"; transcript_id "ENST00000334379.5_ENSG00000066651.13"; exon_number "2"; exon_id "ENST00000334379.5_ENSG00000066651.13.2";
chr6	/dev/stdin	CDS	126314903	126314968	.	+	0	gene_id "ENST00000334379.5_ENSG00000066651.13"; transcript_id "ENST00000334379.5_ENSG00000066651.13"; exon_number "2"; exon_id "ENST00000334379.5_ENSG00000066651.13.2";
chr6	/dev/stdin	exon	126317113	126317186	.	+	.	gene_id "ENST00000334379.5_ENSG00000066651.13"; transcript_id "ENST00000334379.5_ENSG00000066651.13"; exon_number "3"; exon_id "ENST00000334379.5_ENSG00000066651.13.3";
chr6	/dev/stdin	CDS	126317113	126317186	.	+	0	gene_id "ENST00000334379.5_ENSG00000066651.13"; transcript_id "ENST00000334379.5_ENSG00000066651.13"; exon_number "3"; exon_id "ENST00000334379.5_ENSG00000066651.13.3";
chr6	/dev/stdin	exon	126319199	126319280	.	+	.	gene_id "ENST00000334379.5_ENSG00000066651.13"; transcript_id "ENST00000334379.5_ENSG00000066651.13"; exon_number "4"; exon_id "ENST00000334379.5_ENSG00000066651.13.4";
chr6	/dev/stdin	CDS	126319199	126319280	.	+	1	gene_id "ENST00000334379.5_ENSG00000066651.13"; transcript_id "ENST00000334379.5_ENSG00000066651.13"; exon_number "4"; exon_id "ENST00000334379.5_ENSG00000066651.13.4";
chr6	/dev/stdin	exon	126319369	126319461	.	+	.	gene_id "ENST00000334379.5_ENSG00000066651.13"; transcript_id "ENST00000334379.5_ENSG00000066651.13"; exon_number "5"; exon_id "ENST00000334379.5_ENSG00000066651.13.5";
chr6	/dev/stdin	CDS	126319369	126319461	.	+	0	gene_id "ENST00000334379.5_ENSG00000066651.13"; transcript_id "ENST00000334379.5_ENSG00000066651.13"; exon_number "5"; exon_id "ENST00000334379.5_ENSG00000066651.13.5";
chr6	/dev/stdin	exon	126319696	126319830	.	+	.	gene_id "ENST00000334379.5_ENSG00000066651.13"; transcript_id "ENST00000334379.5_ENSG00000066651.13"; exon_number "6"; exon_id "ENST00000334379.5_ENSG00000066651.13.6";
chr6	/dev/stdin	CDS	126319696	126319830	.	+	0	gene_id "ENST00000334379.5_ENSG00000066651.13"; transcript_id "ENST00000334379.5_ENSG00000066651.13"; exon_number "6"; exon_id "ENST00000334379.5_ENSG00000066651.13.6";
chr6	/dev/stdin	exon	126320603	126320759	.	+	.	gene_id "ENST00000334379.5_ENSG00000066651.13"; transcript_id "ENST00000334379.5_ENSG00000066651.13"; exon_number "7"; exon_id "ENST00000334379.5_ENSG00000066651.13.7";
chr6	/dev/stdin	CDS	126320603	126320759	.	+	0	gene_id "ENST00000334379.5_ENSG00000066651.13"; transcript_id "ENST00000334379.5_ENSG00000066651.13"; exon_number "7"; exon_id "ENST00000334379.5_ENSG00000066651.13.7";
chr6	/dev/stdin	exon	126329538	126329618	.	+	.	gene_id "ENST00000334379.5_ENSG00000066651.13"; transcript_id "ENST00000334379.5_ENSG00000066651.13"; exon_number "8"; exon_id "ENST00000334379.5_ENSG00000066651.13.8";
chr6	/dev/stdin	CDS	126329538	126329618	.	+	2	gene_id "ENST00000334379.5_ENSG00000066651.13"; transcript_id "ENST00000334379.5_ENSG00000066651.13"; exon_number "8"; exon_id "ENST00000334379.5_ENSG00000066651.13.8";
chr6	/dev/stdin	exon	126332399	126332563	.	+	.	gene_id "ENST00000334379.5_ENSG00000066651.13"; transcript_id "ENST00000334379.5_ENSG00000066651.13"; exon_number "9"; exon_id "ENST00000334379.5_ENSG00000066651.13.9";
chr6	/dev/stdin	CDS	126332399	126332563	.	+	2	gene_id "ENST00000334379.5_ENSG00000066651.13"; transcript_id "ENST00000334379.5_ENSG00000066651.13"; exon_number "9"; exon_id "ENST00000334379.5_ENSG00000066651.13.9";
chr6	/dev/stdin	exon	126333917	126333998	.	+	.	gene_id "ENST00000334379.5_ENSG00000066651.13"; transcript_id "ENST00000334379.5_ENSG00000066651.13"; exon_number "10"; exon_id "ENST00000334379.5_ENSG00000066651.13.10";
chr6	/dev/stdin	CDS	126333917	126333998	.	+	2	gene_id "ENST00000334379.5_ENSG00000066651.13"; transcript_id "ENST00000334379.5_ENSG00000066651.13"; exon_number "10"; exon_id "ENST00000334379.5_ENSG00000066651.13.10";
chr6	/dev/stdin	exon	126334116	126334247	.	+	.	gene_id "ENST00000334379.5_ENSG00000066651.13"; transcript_id "ENST00000334379.5_ENSG00000066651.13"; exon_number "11"; exon_id "ENST00000334379.5_ENSG00000066651.13.11";
chr6	/dev/stdin	CDS	126334116	126334247	.	+	1	gene_id "ENST00000334379.5_ENSG00000066651.13"; transcript_id "ENST00000334379.5_ENSG00000066651.13"; exon_number "11"; exon_id "ENST00000334379.5_ENSG00000066651.13.11";
chr6	/dev/stdin	exon	126342306	126342426	.	+	.	gene_id "ENST00000334379.5_ENSG00000066651.13"; transcript_id "ENST00000334379.5_ENSG00000066651.13"; exon_number "12"; exon_id "ENST00000334379.5_ENSG00000066651.13.12";
chr6	/dev/stdin	CDS	126342306	126342426	.	+	1	gene_id "ENST00000334379.5_ENSG00000066651.13"; transcript_id "ENST00000334379.5_ENSG00000066651.13"; exon_number "12"; exon_id "ENST00000334379.5_ENSG00000066651.13.12";
chr6	/dev/stdin	exon	126359851	126360418	.	+	.	gene_id "ENST00000334379.5_ENSG00000066651.13"; transcript_id "ENST00000334379.5_ENSG00000066651.13"; exon_number "13"; exon_id "ENST00000334379.5_ENSG00000066651.13.13";
chr6	/dev/stdin	CDS	126359851	126360418	.	+	0	gene_id "ENST00000334379.5_ENSG00000066651.13"; transcript_id "ENST00000334379.5_ENSG00000066651.13"; exon_number "13"; exon_id "ENST00000334379.5_ENSG00000066651.13.13";
chr6	/dev/stdin	start_codon	126307577	126307579	.	+	0	gene_id "ENST00000334379.5_ENSG00000066651.13"; transcript_id "ENST00000334379.5_ENSG00000066651.13"; exon_number "1"; exon_id "ENST00000334379.5_ENSG00000066651.13.1";
chr6	/dev/stdin	transcript	126661321	126670021	.	+	.	gene_id "ENST00000368328.4-1_ENSG00000203760.4"; transcript_id "ENST00000368328.4-1_ENSG00000203760.4";
chr6	/dev/stdin	exon	126661321	126661545	.	+	.	gene_id "ENST00000368328.4-1_ENSG00000203760.4"; transcript_id "ENST00000368328.4-1_ENSG00000203760.4"; exon_number "1"; exon_id "ENST00000368328.4-1_ENSG00000203760.4.1";
chr6	/dev/stdin	CDS	126661321	126661545	.	+	0	gene_id "ENST00000368328.4-1_ENSG00000203760.4"; transcript_id "ENST00000368328.4-1_ENSG00000203760.4"; exon_number "1"; exon_id "ENST00000368328.4-1_ENSG00000203760.4.1";
chr6	/dev/stdin	exon	126667351	126667464	.	+	.	gene_id "ENST00000368328.4-1_ENSG00000203760.4"; transcript_id "ENST00000368328.4-1_ENSG00000203760.4"; exon_number "2"; exon_id "ENST00000368328.4-1_ENSG00000203760.4.2";
chr6	/dev/stdin	CDS	126667351	126667464	.	+	0	gene_id "ENST00000368328.4-1_ENSG00000203760.4"; transcript_id "ENST00000368328.4-1_ENSG00000203760.4"; exon_number "2"; exon_id "ENST00000368328.4-1_ENSG00000203760.4.2";
chr6	/dev/stdin	exon	126669612	126670021	.	+	.	gene_id "ENST00000368328.4-1_ENSG00000203760.4"; transcript_id "ENST00000368328.4-1_ENSG00000203760.4"; exon_number "3"; exon_id "ENST00000368328.4-1_ENSG00000203760.4.3";
chr6	/dev/stdin	CDS	126669612	126670021	.	+	0	gene_id "ENST00000368328.4-1_ENSG00000203760.4"; transcript_id "ENST00000368328.4-1_ENSG00000203760.4"; exon_number "3"; exon_id "ENST00000368328.4-1_ENSG00000203760.4.3";
chr6	/dev/stdin	start_codon	126661321	126661323	.	+	0	gene_id "ENST00000368328.4-1_ENSG00000203760.4"; transcript_id "ENST00000368328.4-1_ENSG00000203760.4"; exon_number "1"; exon_id "ENST00000368328.4-1_ENSG00000203760.4.1";
chr6	/dev/stdin	transcript	126661321	126669754	.	+	.	gene_id "ENST00000368325.1_ENSG00000203760.4"; transcript_id "ENST00000368325.1_ENSG00000203760.4";
chr6	/dev/stdin	exon	126661321	126661590	.	+	.	gene_id "ENST00000368325.1_ENSG00000203760.4"; transcript_id "ENST00000368325.1_ENSG00000203760.4"; exon_number "1"; exon_id "ENST00000368325.1_ENSG00000203760.4.1";
chr6	/dev/stdin	CDS	126661321	126661590	.	+	0	gene_id "ENST00000368325.1_ENSG00000203760.4"; transcript_id "ENST00000368325.1_ENSG00000203760.4"; exon_number "1"; exon_id "ENST00000368325.1_ENSG00000203760.4.1";
chr6	/dev/stdin	exon	126667351	126667464	.	+	.	gene_id "ENST00000368325.1_ENSG00000203760.4"; transcript_id "ENST00000368325.1_ENSG00000203760.4"; exon_number "2"; exon_id "ENST00000368325.1_ENSG00000203760.4.2";
chr6	/dev/stdin	CDS	126667351	126667464	.	+	0	gene_id "ENST00000368325.1_ENSG00000203760.4"; transcript_id "ENST00000368325.1_ENSG00000203760.4"; exon_number "2"; exon_id "ENST00000368325.1_ENSG00000203760.4.2";
chr6	/dev/stdin	exon	126669612	126669754	.	+	.	gene_id "ENST00000368325.1_ENSG00000203760.4"; transcript_id "ENST00000368325.1_ENSG00000203760.4"; exon_number "3"; exon_id "ENST00000368325.1_ENSG00000203760.4.3";
chr6	/dev/stdin	CDS	126669612	126669754	.	+	0	gene_id "ENST00000368325.1_ENSG00000203760.4"; transcript_id "ENST00000368325.1_ENSG00000203760.4"; exon_number "3"; exon_id "ENST00000368325.1_ENSG00000203760.4.3";
chr6	/dev/stdin	start_codon	126661321	126661323	.	+	0	gene_id "ENST00000368325.1_ENSG00000203760.4"; transcript_id "ENST00000368325.1_ENSG00000203760.4"; exon_number "1"; exon_id "ENST00000368325.1_ENSG00000203760.4.1";
chr6	/dev/stdin	transcript	126661321	126669754	.	+	.	gene_id "ENST00000368326.1_ENSG00000203760.4"; transcript_id "ENST00000368326.1_ENSG00000203760.4";
chr6	/dev/stdin	exon	126661321	126661545	.	+	.	gene_id "ENST00000368326.1_ENSG00000203760.4"; transcript_id "ENST00000368326.1_ENSG00000203760.4"; exon_number "1"; exon_id "ENST00000368326.1_ENSG00000203760.4.1";
chr6	/dev/stdin	CDS	126661321	126661545	.	+	0	gene_id "ENST00000368326.1_ENSG00000203760.4"; transcript_id "ENST00000368326.1_ENSG00000203760.4"; exon_number "1"; exon_id "ENST00000368326.1_ENSG00000203760.4.1";
chr6	/dev/stdin	exon	126667391	126667464	.	+	.	gene_id "ENST00000368326.1_ENSG00000203760.4"; transcript_id "ENST00000368326.1_ENSG00000203760.4"; exon_number "2"; exon_id "ENST00000368326.1_ENSG00000203760.4.2";
chr6	/dev/stdin	CDS	126667391	126667464	.	+	0	gene_id "ENST00000368326.1_ENSG00000203760.4"; transcript_id "ENST00000368326.1_ENSG00000203760.4"; exon_number "2"; exon_id "ENST00000368326.1_ENSG00000203760.4.2";
chr6	/dev/stdin	exon	126669612	126669754	.	+	.	gene_id "ENST00000368326.1_ENSG00000203760.4"; transcript_id "ENST00000368326.1_ENSG00000203760.4"; exon_number "3"; exon_id "ENST00000368326.1_ENSG00000203760.4.3";
chr6	/dev/stdin	CDS	126669612	126669754	.	+	1	gene_id "ENST00000368326.1_ENSG00000203760.4"; transcript_id "ENST00000368326.1_ENSG00000203760.4"; exon_number "3"; exon_id "ENST00000368326.1_ENSG00000203760.4.3";
chr6	/dev/stdin	start_codon	126661321	126661323	.	+	0	gene_id "ENST00000368326.1_ENSG00000203760.4"; transcript_id "ENST00000368326.1_ENSG00000203760.4"; exon_number "1"; exon_id "ENST00000368326.1_ENSG00000203760.4.1";
chr6	/dev/stdin	transcript	127587986	127609502	.	+	.	gene_id "ENST00000356799.2-1_ENSG00000118518.11"; transcript_id "ENST00000356799.2-1_ENSG00000118518.11";
chr6	/dev/stdin	exon	127587986	127588070	.	+	.	gene_id "ENST00000356799.2-1_ENSG00000118518.11"; transcript_id "ENST00000356799.2-1_ENSG00000118518.11"; exon_number "1"; exon_id "ENST00000356799.2-1_ENSG00000118518.11.1";
chr6	/dev/stdin	CDS	127587986	127588070	.	+	0	gene_id "ENST00000356799.2-1_ENSG00000118518.11"; transcript_id "ENST00000356799.2-1_ENSG00000118518.11"; exon_number "1"; exon_id "ENST00000356799.2-1_ENSG00000118518.11.1";
chr6	/dev/stdin	exon	127601376	127601485	.	+	.	gene_id "ENST00000356799.2-1_ENSG00000118518.11"; transcript_id "ENST00000356799.2-1_ENSG00000118518.11"; exon_number "2"; exon_id "ENST00000356799.2-1_ENSG00000118518.11.2";
chr6	/dev/stdin	CDS	127601376	127601485	.	+	2	gene_id "ENST00000356799.2-1_ENSG00000118518.11"; transcript_id "ENST00000356799.2-1_ENSG00000118518.11"; exon_number "2"; exon_id "ENST00000356799.2-1_ENSG00000118518.11.2";
chr6	/dev/stdin	exon	127607195	127607322	.	+	.	gene_id "ENST00000356799.2-1_ENSG00000118518.11"; transcript_id "ENST00000356799.2-1_ENSG00000118518.11"; exon_number "3"; exon_id "ENST00000356799.2-1_ENSG00000118518.11.3";
chr6	/dev/stdin	CDS	127607195	127607322	.	+	0	gene_id "ENST00000356799.2-1_ENSG00000118518.11"; transcript_id "ENST00000356799.2-1_ENSG00000118518.11"; exon_number "3"; exon_id "ENST00000356799.2-1_ENSG00000118518.11.3";
chr6	/dev/stdin	exon	127607761	127609502	.	+	.	gene_id "ENST00000356799.2-1_ENSG00000118518.11"; transcript_id "ENST00000356799.2-1_ENSG00000118518.11"; exon_number "4"; exon_id "ENST00000356799.2-1_ENSG00000118518.11.4";
chr6	/dev/stdin	CDS	127607761	127609502	.	+	1	gene_id "ENST00000356799.2-1_ENSG00000118518.11"; transcript_id "ENST00000356799.2-1_ENSG00000118518.11"; exon_number "4"; exon_id "ENST00000356799.2-1_ENSG00000118518.11.4";
chr6	/dev/stdin	start_codon	127587986	127587988	.	+	0	gene_id "ENST00000356799.2-1_ENSG00000118518.11"; transcript_id "ENST00000356799.2-1_ENSG00000118518.11"; exon_number "1"; exon_id "ENST00000356799.2-1_ENSG00000118518.11.1";
chr6	/dev/stdin	transcript	127587986	127609502	.	+	.	gene_id "ENST00000368314.1_ENSG00000118518.11"; transcript_id "ENST00000368314.1_ENSG00000118518.11";
chr6	/dev/stdin	exon	127587986	127588070	.	+	.	gene_id "ENST00000368314.1_ENSG00000118518.11"; transcript_id "ENST00000368314.1_ENSG00000118518.11"; exon_number "1"; exon_id "ENST00000368314.1_ENSG00000118518.11.1";
chr6	/dev/stdin	CDS	127587986	127588070	.	+	0	gene_id "ENST00000368314.1_ENSG00000118518.11"; transcript_id "ENST00000368314.1_ENSG00000118518.11"; exon_number "1"; exon_id "ENST00000368314.1_ENSG00000118518.11.1";
chr6	/dev/stdin	exon	127601376	127601485	.	+	.	gene_id "ENST00000368314.1_ENSG00000118518.11"; transcript_id "ENST00000368314.1_ENSG00000118518.11"; exon_number "2"; exon_id "ENST00000368314.1_ENSG00000118518.11.2";
chr6	/dev/stdin	CDS	127601376	127601485	.	+	2	gene_id "ENST00000368314.1_ENSG00000118518.11"; transcript_id "ENST00000368314.1_ENSG00000118518.11"; exon_number "2"; exon_id "ENST00000368314.1_ENSG00000118518.11.2";
chr6	/dev/stdin	exon	127607761	127609502	.	+	.	gene_id "ENST00000368314.1_ENSG00000118518.11"; transcript_id "ENST00000368314.1_ENSG00000118518.11"; exon_number "3"; exon_id "ENST00000368314.1_ENSG00000118518.11.3";
chr6	/dev/stdin	CDS	127607761	127609502	.	+	0	gene_id "ENST00000368314.1_ENSG00000118518.11"; transcript_id "ENST00000368314.1_ENSG00000118518.11"; exon_number "3"; exon_id "ENST00000368314.1_ENSG00000118518.11.3";
chr6	/dev/stdin	start_codon	127587986	127587988	.	+	0	gene_id "ENST00000368314.1_ENSG00000118518.11"; transcript_id "ENST00000368314.1_ENSG00000118518.11"; exon_number "1"; exon_id "ENST00000368314.1_ENSG00000118518.11.1";
chr6	/dev/stdin	transcript	127587986	127609502	.	+	.	gene_id "ENST00000476956.1_ENSG00000118518.11"; transcript_id "ENST00000476956.1_ENSG00000118518.11";
chr6	/dev/stdin	exon	127587986	127588240	.	+	.	gene_id "ENST00000476956.1_ENSG00000118518.11"; transcript_id "ENST00000476956.1_ENSG00000118518.11"; exon_number "1"; exon_id "ENST00000476956.1_ENSG00000118518.11.1";
chr6	/dev/stdin	CDS	127587986	127588240	.	+	0	gene_id "ENST00000476956.1_ENSG00000118518.11"; transcript_id "ENST00000476956.1_ENSG00000118518.11"; exon_number "1"; exon_id "ENST00000476956.1_ENSG00000118518.11.1";
chr6	/dev/stdin	exon	127601376	127601485	.	+	.	gene_id "ENST00000476956.1_ENSG00000118518.11"; transcript_id "ENST00000476956.1_ENSG00000118518.11"; exon_number "2"; exon_id "ENST00000476956.1_ENSG00000118518.11.2";
chr6	/dev/stdin	CDS	127601376	127601485	.	+	0	gene_id "ENST00000476956.1_ENSG00000118518.11"; transcript_id "ENST00000476956.1_ENSG00000118518.11"; exon_number "2"; exon_id "ENST00000476956.1_ENSG00000118518.11.2";
chr6	/dev/stdin	exon	127607195	127607322	.	+	.	gene_id "ENST00000476956.1_ENSG00000118518.11"; transcript_id "ENST00000476956.1_ENSG00000118518.11"; exon_number "3"; exon_id "ENST00000476956.1_ENSG00000118518.11.3";
chr6	/dev/stdin	CDS	127607195	127607322	.	+	1	gene_id "ENST00000476956.1_ENSG00000118518.11"; transcript_id "ENST00000476956.1_ENSG00000118518.11"; exon_number "3"; exon_id "ENST00000476956.1_ENSG00000118518.11.3";
chr6	/dev/stdin	exon	127607761	127609502	.	+	.	gene_id "ENST00000476956.1_ENSG00000118518.11"; transcript_id "ENST00000476956.1_ENSG00000118518.11"; exon_number "4"; exon_id "ENST00000476956.1_ENSG00000118518.11.4";
chr6	/dev/stdin	CDS	127607761	127609499	.	+	2	gene_id "ENST00000476956.1_ENSG00000118518.11"; transcript_id "ENST00000476956.1_ENSG00000118518.11"; exon_number "4"; exon_id "ENST00000476956.1_ENSG00000118518.11.4";
chr6	/dev/stdin	start_codon	127587986	127587988	.	+	0	gene_id "ENST00000476956.1_ENSG00000118518.11"; transcript_id "ENST00000476956.1_ENSG00000118518.11"; exon_number "1"; exon_id "ENST00000476956.1_ENSG00000118518.11.1";
chr6	/dev/stdin	stop_codon	127609500	127609502	.	+	0	gene_id "ENST00000476956.1_ENSG00000118518.11"; transcript_id "ENST00000476956.1_ENSG00000118518.11"; exon_number "4"; exon_id "ENST00000476956.1_ENSG00000118518.11.4";
chr6	/dev/stdin	transcript	127587986	127609502	.	+	.	gene_id "bf106e02-e5b5-4b34-ba31-5c479db49d64_ENSG00000118518.11"; transcript_id "bf106e02-e5b5-4b34-ba31-5c479db49d64_ENSG00000118518.11";
chr6	/dev/stdin	exon	127587986	127588189	.	+	.	gene_id "bf106e02-e5b5-4b34-ba31-5c479db49d64_ENSG00000118518.11"; transcript_id "bf106e02-e5b5-4b34-ba31-5c479db49d64_ENSG00000118518.11"; exon_number "1"; exon_id "bf106e02-e5b5-4b34-ba31-5c479db49d64_ENSG00000118518.11.1";
chr6	/dev/stdin	CDS	127587986	127588189	.	+	0	gene_id "bf106e02-e5b5-4b34-ba31-5c479db49d64_ENSG00000118518.11"; transcript_id "bf106e02-e5b5-4b34-ba31-5c479db49d64_ENSG00000118518.11"; exon_number "1"; exon_id "bf106e02-e5b5-4b34-ba31-5c479db49d64_ENSG00000118518.11.1";
chr6	/dev/stdin	exon	127601376	127601485	.	+	.	gene_id "bf106e02-e5b5-4b34-ba31-5c479db49d64_ENSG00000118518.11"; transcript_id "bf106e02-e5b5-4b34-ba31-5c479db49d64_ENSG00000118518.11"; exon_number "2"; exon_id "bf106e02-e5b5-4b34-ba31-5c479db49d64_ENSG00000118518.11.2";
chr6	/dev/stdin	CDS	127601376	127601485	.	+	0	gene_id "bf106e02-e5b5-4b34-ba31-5c479db49d64_ENSG00000118518.11"; transcript_id "bf106e02-e5b5-4b34-ba31-5c479db49d64_ENSG00000118518.11"; exon_number "2"; exon_id "bf106e02-e5b5-4b34-ba31-5c479db49d64_ENSG00000118518.11.2";
chr6	/dev/stdin	exon	127607195	127607322	.	+	.	gene_id "bf106e02-e5b5-4b34-ba31-5c479db49d64_ENSG00000118518.11"; transcript_id "bf106e02-e5b5-4b34-ba31-5c479db49d64_ENSG00000118518.11"; exon_number "3"; exon_id "bf106e02-e5b5-4b34-ba31-5c479db49d64_ENSG00000118518.11.3";
chr6	/dev/stdin	CDS	127607195	127607322	.	+	1	gene_id "bf106e02-e5b5-4b34-ba31-5c479db49d64_ENSG00000118518.11"; transcript_id "bf106e02-e5b5-4b34-ba31-5c479db49d64_ENSG00000118518.11"; exon_number "3"; exon_id "bf106e02-e5b5-4b34-ba31-5c479db49d64_ENSG00000118518.11.3";
chr6	/dev/stdin	exon	127607761	127609502	.	+	.	gene_id "bf106e02-e5b5-4b34-ba31-5c479db49d64_ENSG00000118518.11"; transcript_id "bf106e02-e5b5-4b34-ba31-5c479db49d64_ENSG00000118518.11"; exon_number "4"; exon_id "bf106e02-e5b5-4b34-ba31-5c479db49d64_ENSG00000118518.11.4";
chr6	/dev/stdin	CDS	127607761	127609499	.	+	2	gene_id "bf106e02-e5b5-4b34-ba31-5c479db49d64_ENSG00000118518.11"; transcript_id "bf106e02-e5b5-4b34-ba31-5c479db49d64_ENSG00000118518.11"; exon_number "4"; exon_id "bf106e02-e5b5-4b34-ba31-5c479db49d64_ENSG00000118518.11.4";
chr6	/dev/stdin	start_codon	127587986	127587988	.	+	0	gene_id "bf106e02-e5b5-4b34-ba31-5c479db49d64_ENSG00000118518.11"; transcript_id "bf106e02-e5b5-4b34-ba31-5c479db49d64_ENSG00000118518.11"; exon_number "1"; exon_id "bf106e02-e5b5-4b34-ba31-5c479db49d64_ENSG00000118518.11.1";
chr6	/dev/stdin	stop_codon	127609500	127609502	.	+	0	gene_id "bf106e02-e5b5-4b34-ba31-5c479db49d64_ENSG00000118518.11"; transcript_id "bf106e02-e5b5-4b34-ba31-5c479db49d64_ENSG00000118518.11"; exon_number "4"; exon_id "bf106e02-e5b5-4b34-ba31-5c479db49d64_ENSG00000118518.11.4";
chr6	/dev/stdin	transcript	127587986	127609502	.	+	.	gene_id "ENST00000610153.1_ENSG00000118518.11"; transcript_id "ENST00000610153.1_ENSG00000118518.11";
chr6	/dev/stdin	exon	127587986	127588240	.	+	.	gene_id "ENST00000610153.1_ENSG00000118518.11"; transcript_id "ENST00000610153.1_ENSG00000118518.11"; exon_number "1"; exon_id "ENST00000610153.1_ENSG00000118518.11.1";
chr6	/dev/stdin	CDS	127587986	127588240	.	+	0	gene_id "ENST00000610153.1_ENSG00000118518.11"; transcript_id "ENST00000610153.1_ENSG00000118518.11"; exon_number "1"; exon_id "ENST00000610153.1_ENSG00000118518.11.1";
chr6	/dev/stdin	exon	127601376	127601485	.	+	.	gene_id "ENST00000610153.1_ENSG00000118518.11"; transcript_id "ENST00000610153.1_ENSG00000118518.11"; exon_number "2"; exon_id "ENST00000610153.1_ENSG00000118518.11.2";
chr6	/dev/stdin	CDS	127601376	127601485	.	+	0	gene_id "ENST00000610153.1_ENSG00000118518.11"; transcript_id "ENST00000610153.1_ENSG00000118518.11"; exon_number "2"; exon_id "ENST00000610153.1_ENSG00000118518.11.2";
chr6	/dev/stdin	exon	127607761	127609502	.	+	.	gene_id "ENST00000610153.1_ENSG00000118518.11"; transcript_id "ENST00000610153.1_ENSG00000118518.11"; exon_number "3"; exon_id "ENST00000610153.1_ENSG00000118518.11.3";
chr6	/dev/stdin	CDS	127607761	127609502	.	+	1	gene_id "ENST00000610153.1_ENSG00000118518.11"; transcript_id "ENST00000610153.1_ENSG00000118518.11"; exon_number "3"; exon_id "ENST00000610153.1_ENSG00000118518.11.3";
chr6	/dev/stdin	start_codon	127587986	127587988	.	+	0	gene_id "ENST00000610153.1_ENSG00000118518.11"; transcript_id "ENST00000610153.1_ENSG00000118518.11"; exon_number "1"; exon_id "ENST00000610153.1_ENSG00000118518.11.1";
chr6	/dev/stdin	transcript	127609856	127652094	.	-	.	gene_id "42efa1be-1a8c-4d2a-9821-9d6c9fc79e8a_ENSG00000093144.14"; transcript_id "42efa1be-1a8c-4d2a-9821-9d6c9fc79e8a_ENSG00000093144.14";
chr6	/dev/stdin	exon	127609856	127611422	.	-	.	gene_id "42efa1be-1a8c-4d2a-9821-9d6c9fc79e8a_ENSG00000093144.14"; transcript_id "42efa1be-1a8c-4d2a-9821-9d6c9fc79e8a_ENSG00000093144.14"; exon_number "1"; exon_id "42efa1be-1a8c-4d2a-9821-9d6c9fc79e8a_ENSG00000093144.14.1";
chr6	/dev/stdin	CDS	127609859	127611422	.	-	1	gene_id "42efa1be-1a8c-4d2a-9821-9d6c9fc79e8a_ENSG00000093144.14"; transcript_id "42efa1be-1a8c-4d2a-9821-9d6c9fc79e8a_ENSG00000093144.14"; exon_number "1"; exon_id "42efa1be-1a8c-4d2a-9821-9d6c9fc79e8a_ENSG00000093144.14.1";
chr6	/dev/stdin	exon	127635961	127636041	.	-	.	gene_id "42efa1be-1a8c-4d2a-9821-9d6c9fc79e8a_ENSG00000093144.14"; transcript_id "42efa1be-1a8c-4d2a-9821-9d6c9fc79e8a_ENSG00000093144.14"; exon_number "2"; exon_id "42efa1be-1a8c-4d2a-9821-9d6c9fc79e8a_ENSG00000093144.14.2";
chr6	/dev/stdin	CDS	127635961	127636041	.	-	1	gene_id "42efa1be-1a8c-4d2a-9821-9d6c9fc79e8a_ENSG00000093144.14"; transcript_id "42efa1be-1a8c-4d2a-9821-9d6c9fc79e8a_ENSG00000093144.14"; exon_number "2"; exon_id "42efa1be-1a8c-4d2a-9821-9d6c9fc79e8a_ENSG00000093144.14.2";
chr6	/dev/stdin	exon	127637595	127637647	.	-	.	gene_id "42efa1be-1a8c-4d2a-9821-9d6c9fc79e8a_ENSG00000093144.14"; transcript_id "42efa1be-1a8c-4d2a-9821-9d6c9fc79e8a_ENSG00000093144.14"; exon_number "3"; exon_id "42efa1be-1a8c-4d2a-9821-9d6c9fc79e8a_ENSG00000093144.14.3";
chr6	/dev/stdin	CDS	127637595	127637647	.	-	0	gene_id "42efa1be-1a8c-4d2a-9821-9d6c9fc79e8a_ENSG00000093144.14"; transcript_id "42efa1be-1a8c-4d2a-9821-9d6c9fc79e8a_ENSG00000093144.14"; exon_number "3"; exon_id "42efa1be-1a8c-4d2a-9821-9d6c9fc79e8a_ENSG00000093144.14.3";
chr6	/dev/stdin	exon	127648143	127648289	.	-	.	gene_id "42efa1be-1a8c-4d2a-9821-9d6c9fc79e8a_ENSG00000093144.14"; transcript_id "42efa1be-1a8c-4d2a-9821-9d6c9fc79e8a_ENSG00000093144.14"; exon_number "4"; exon_id "42efa1be-1a8c-4d2a-9821-9d6c9fc79e8a_ENSG00000093144.14.4";
chr6	/dev/stdin	CDS	127648143	127648289	.	-	0	gene_id "42efa1be-1a8c-4d2a-9821-9d6c9fc79e8a_ENSG00000093144.14"; transcript_id "42efa1be-1a8c-4d2a-9821-9d6c9fc79e8a_ENSG00000093144.14"; exon_number "4"; exon_id "42efa1be-1a8c-4d2a-9821-9d6c9fc79e8a_ENSG00000093144.14.4";
chr6	/dev/stdin	exon	127651954	127652094	.	-	.	gene_id "42efa1be-1a8c-4d2a-9821-9d6c9fc79e8a_ENSG00000093144.14"; transcript_id "42efa1be-1a8c-4d2a-9821-9d6c9fc79e8a_ENSG00000093144.14"; exon_number "5"; exon_id "42efa1be-1a8c-4d2a-9821-9d6c9fc79e8a_ENSG00000093144.14.5";
chr6	/dev/stdin	CDS	127651954	127652094	.	-	0	gene_id "42efa1be-1a8c-4d2a-9821-9d6c9fc79e8a_ENSG00000093144.14"; transcript_id "42efa1be-1a8c-4d2a-9821-9d6c9fc79e8a_ENSG00000093144.14"; exon_number "5"; exon_id "42efa1be-1a8c-4d2a-9821-9d6c9fc79e8a_ENSG00000093144.14.5";
chr6	/dev/stdin	start_codon	127652092	127652094	.	-	0	gene_id "42efa1be-1a8c-4d2a-9821-9d6c9fc79e8a_ENSG00000093144.14"; transcript_id "42efa1be-1a8c-4d2a-9821-9d6c9fc79e8a_ENSG00000093144.14"; exon_number "5"; exon_id "42efa1be-1a8c-4d2a-9821-9d6c9fc79e8a_ENSG00000093144.14.5";
chr6	/dev/stdin	stop_codon	127609856	127609858	.	-	0	gene_id "42efa1be-1a8c-4d2a-9821-9d6c9fc79e8a_ENSG00000093144.14"; transcript_id "42efa1be-1a8c-4d2a-9821-9d6c9fc79e8a_ENSG00000093144.14"; exon_number "1"; exon_id "42efa1be-1a8c-4d2a-9821-9d6c9fc79e8a_ENSG00000093144.14.1";
chr6	/dev/stdin	transcript	127610926	127664694	.	-	.	gene_id "3867865c-d3c6-4e2e-bfff-0471ca2ea28e_ENSG00000093144.14"; transcript_id "3867865c-d3c6-4e2e-bfff-0471ca2ea28e_ENSG00000093144.14";
chr6	/dev/stdin	exon	127610926	127611422	.	-	.	gene_id "3867865c-d3c6-4e2e-bfff-0471ca2ea28e_ENSG00000093144.14"; transcript_id "3867865c-d3c6-4e2e-bfff-0471ca2ea28e_ENSG00000093144.14"; exon_number "1"; exon_id "3867865c-d3c6-4e2e-bfff-0471ca2ea28e_ENSG00000093144.14.1";
chr6	/dev/stdin	CDS	127610926	127611422	.	-	0	gene_id "3867865c-d3c6-4e2e-bfff-0471ca2ea28e_ENSG00000093144.14"; transcript_id "3867865c-d3c6-4e2e-bfff-0471ca2ea28e_ENSG00000093144.14"; exon_number "1"; exon_id "3867865c-d3c6-4e2e-bfff-0471ca2ea28e_ENSG00000093144.14.1";
chr6	/dev/stdin	exon	127635961	127636041	.	-	.	gene_id "3867865c-d3c6-4e2e-bfff-0471ca2ea28e_ENSG00000093144.14"; transcript_id "3867865c-d3c6-4e2e-bfff-0471ca2ea28e_ENSG00000093144.14"; exon_number "2"; exon_id "3867865c-d3c6-4e2e-bfff-0471ca2ea28e_ENSG00000093144.14.2";
chr6	/dev/stdin	CDS	127635961	127636041	.	-	0	gene_id "3867865c-d3c6-4e2e-bfff-0471ca2ea28e_ENSG00000093144.14"; transcript_id "3867865c-d3c6-4e2e-bfff-0471ca2ea28e_ENSG00000093144.14"; exon_number "2"; exon_id "3867865c-d3c6-4e2e-bfff-0471ca2ea28e_ENSG00000093144.14.2";
chr6	/dev/stdin	exon	127637595	127637647	.	-	.	gene_id "3867865c-d3c6-4e2e-bfff-0471ca2ea28e_ENSG00000093144.14"; transcript_id "3867865c-d3c6-4e2e-bfff-0471ca2ea28e_ENSG00000093144.14"; exon_number "3"; exon_id "3867865c-d3c6-4e2e-bfff-0471ca2ea28e_ENSG00000093144.14.3";
chr6	/dev/stdin	CDS	127637595	127637647	.	-	2	gene_id "3867865c-d3c6-4e2e-bfff-0471ca2ea28e_ENSG00000093144.14"; transcript_id "3867865c-d3c6-4e2e-bfff-0471ca2ea28e_ENSG00000093144.14"; exon_number "3"; exon_id "3867865c-d3c6-4e2e-bfff-0471ca2ea28e_ENSG00000093144.14.3";
chr6	/dev/stdin	exon	127648143	127648289	.	-	.	gene_id "3867865c-d3c6-4e2e-bfff-0471ca2ea28e_ENSG00000093144.14"; transcript_id "3867865c-d3c6-4e2e-bfff-0471ca2ea28e_ENSG00000093144.14"; exon_number "4"; exon_id "3867865c-d3c6-4e2e-bfff-0471ca2ea28e_ENSG00000093144.14.4";
chr6	/dev/stdin	CDS	127648143	127648289	.	-	2	gene_id "3867865c-d3c6-4e2e-bfff-0471ca2ea28e_ENSG00000093144.14"; transcript_id "3867865c-d3c6-4e2e-bfff-0471ca2ea28e_ENSG00000093144.14"; exon_number "4"; exon_id "3867865c-d3c6-4e2e-bfff-0471ca2ea28e_ENSG00000093144.14.4";
chr6	/dev/stdin	exon	127651954	127652175	.	-	.	gene_id "3867865c-d3c6-4e2e-bfff-0471ca2ea28e_ENSG00000093144.14"; transcript_id "3867865c-d3c6-4e2e-bfff-0471ca2ea28e_ENSG00000093144.14"; exon_number "5"; exon_id "3867865c-d3c6-4e2e-bfff-0471ca2ea28e_ENSG00000093144.14.5";
chr6	/dev/stdin	CDS	127651954	127652175	.	-	2	gene_id "3867865c-d3c6-4e2e-bfff-0471ca2ea28e_ENSG00000093144.14"; transcript_id "3867865c-d3c6-4e2e-bfff-0471ca2ea28e_ENSG00000093144.14"; exon_number "5"; exon_id "3867865c-d3c6-4e2e-bfff-0471ca2ea28e_ENSG00000093144.14.5";
chr6	/dev/stdin	exon	127664481	127664694	.	-	.	gene_id "3867865c-d3c6-4e2e-bfff-0471ca2ea28e_ENSG00000093144.14"; transcript_id "3867865c-d3c6-4e2e-bfff-0471ca2ea28e_ENSG00000093144.14"; exon_number "6"; exon_id "3867865c-d3c6-4e2e-bfff-0471ca2ea28e_ENSG00000093144.14.6";
chr6	/dev/stdin	CDS	127664481	127664694	.	-	0	gene_id "3867865c-d3c6-4e2e-bfff-0471ca2ea28e_ENSG00000093144.14"; transcript_id "3867865c-d3c6-4e2e-bfff-0471ca2ea28e_ENSG00000093144.14"; exon_number "6"; exon_id "3867865c-d3c6-4e2e-bfff-0471ca2ea28e_ENSG00000093144.14.6";
chr6	/dev/stdin	start_codon	127664692	127664694	.	-	0	gene_id "3867865c-d3c6-4e2e-bfff-0471ca2ea28e_ENSG00000093144.14"; transcript_id "3867865c-d3c6-4e2e-bfff-0471ca2ea28e_ENSG00000093144.14"; exon_number "6"; exon_id "3867865c-d3c6-4e2e-bfff-0471ca2ea28e_ENSG00000093144.14.6";
chr6	/dev/stdin	transcript	127610926	127664694	.	-	.	gene_id "47719e5d-57a5-4deb-9382-96ca572ec63d_ENSG00000093144.14"; transcript_id "47719e5d-57a5-4deb-9382-96ca572ec63d_ENSG00000093144.14";
chr6	/dev/stdin	exon	127610926	127611422	.	-	.	gene_id "47719e5d-57a5-4deb-9382-96ca572ec63d_ENSG00000093144.14"; transcript_id "47719e5d-57a5-4deb-9382-96ca572ec63d_ENSG00000093144.14"; exon_number "1"; exon_id "47719e5d-57a5-4deb-9382-96ca572ec63d_ENSG00000093144.14.1";
chr6	/dev/stdin	CDS	127610929	127611422	.	-	2	gene_id "47719e5d-57a5-4deb-9382-96ca572ec63d_ENSG00000093144.14"; transcript_id "47719e5d-57a5-4deb-9382-96ca572ec63d_ENSG00000093144.14"; exon_number "1"; exon_id "47719e5d-57a5-4deb-9382-96ca572ec63d_ENSG00000093144.14.1";
chr6	/dev/stdin	exon	127635961	127636041	.	-	.	gene_id "47719e5d-57a5-4deb-9382-96ca572ec63d_ENSG00000093144.14"; transcript_id "47719e5d-57a5-4deb-9382-96ca572ec63d_ENSG00000093144.14"; exon_number "2"; exon_id "47719e5d-57a5-4deb-9382-96ca572ec63d_ENSG00000093144.14.2";
chr6	/dev/stdin	CDS	127635961	127636041	.	-	2	gene_id "47719e5d-57a5-4deb-9382-96ca572ec63d_ENSG00000093144.14"; transcript_id "47719e5d-57a5-4deb-9382-96ca572ec63d_ENSG00000093144.14"; exon_number "2"; exon_id "47719e5d-57a5-4deb-9382-96ca572ec63d_ENSG00000093144.14.2";
chr6	/dev/stdin	exon	127648143	127648289	.	-	.	gene_id "47719e5d-57a5-4deb-9382-96ca572ec63d_ENSG00000093144.14"; transcript_id "47719e5d-57a5-4deb-9382-96ca572ec63d_ENSG00000093144.14"; exon_number "3"; exon_id "47719e5d-57a5-4deb-9382-96ca572ec63d_ENSG00000093144.14.3";
chr6	/dev/stdin	CDS	127648143	127648289	.	-	2	gene_id "47719e5d-57a5-4deb-9382-96ca572ec63d_ENSG00000093144.14"; transcript_id "47719e5d-57a5-4deb-9382-96ca572ec63d_ENSG00000093144.14"; exon_number "3"; exon_id "47719e5d-57a5-4deb-9382-96ca572ec63d_ENSG00000093144.14.3";
chr6	/dev/stdin	exon	127651954	127652175	.	-	.	gene_id "47719e5d-57a5-4deb-9382-96ca572ec63d_ENSG00000093144.14"; transcript_id "47719e5d-57a5-4deb-9382-96ca572ec63d_ENSG00000093144.14"; exon_number "4"; exon_id "47719e5d-57a5-4deb-9382-96ca572ec63d_ENSG00000093144.14.4";
chr6	/dev/stdin	CDS	127651954	127652175	.	-	2	gene_id "47719e5d-57a5-4deb-9382-96ca572ec63d_ENSG00000093144.14"; transcript_id "47719e5d-57a5-4deb-9382-96ca572ec63d_ENSG00000093144.14"; exon_number "4"; exon_id "47719e5d-57a5-4deb-9382-96ca572ec63d_ENSG00000093144.14.4";
chr6	/dev/stdin	exon	127664481	127664694	.	-	.	gene_id "47719e5d-57a5-4deb-9382-96ca572ec63d_ENSG00000093144.14"; transcript_id "47719e5d-57a5-4deb-9382-96ca572ec63d_ENSG00000093144.14"; exon_number "5"; exon_id "47719e5d-57a5-4deb-9382-96ca572ec63d_ENSG00000093144.14.5";
chr6	/dev/stdin	CDS	127664481	127664694	.	-	0	gene_id "47719e5d-57a5-4deb-9382-96ca572ec63d_ENSG00000093144.14"; transcript_id "47719e5d-57a5-4deb-9382-96ca572ec63d_ENSG00000093144.14"; exon_number "5"; exon_id "47719e5d-57a5-4deb-9382-96ca572ec63d_ENSG00000093144.14.5";
chr6	/dev/stdin	start_codon	127664692	127664694	.	-	0	gene_id "47719e5d-57a5-4deb-9382-96ca572ec63d_ENSG00000093144.14"; transcript_id "47719e5d-57a5-4deb-9382-96ca572ec63d_ENSG00000093144.14"; exon_number "5"; exon_id "47719e5d-57a5-4deb-9382-96ca572ec63d_ENSG00000093144.14.5";
chr6	/dev/stdin	stop_codon	127610926	127610928	.	-	0	gene_id "47719e5d-57a5-4deb-9382-96ca572ec63d_ENSG00000093144.14"; transcript_id "47719e5d-57a5-4deb-9382-96ca572ec63d_ENSG00000093144.14"; exon_number "1"; exon_id "47719e5d-57a5-4deb-9382-96ca572ec63d_ENSG00000093144.14.1";
chr6	/dev/stdin	transcript	127609856	127664543	.	-	.	gene_id "47719e5d-57a5-4deb-9382-96ca572ec63d-2_ENSG00000093144.14"; transcript_id "47719e5d-57a5-4deb-9382-96ca572ec63d-2_ENSG00000093144.14";
chr6	/dev/stdin	exon	127609856	127611422	.	-	.	gene_id "47719e5d-57a5-4deb-9382-96ca572ec63d-2_ENSG00000093144.14"; transcript_id "47719e5d-57a5-4deb-9382-96ca572ec63d-2_ENSG00000093144.14"; exon_number "1"; exon_id "47719e5d-57a5-4deb-9382-96ca572ec63d-2_ENSG00000093144.14.1";
chr6	/dev/stdin	CDS	127609856	127611422	.	-	0	gene_id "47719e5d-57a5-4deb-9382-96ca572ec63d-2_ENSG00000093144.14"; transcript_id "47719e5d-57a5-4deb-9382-96ca572ec63d-2_ENSG00000093144.14"; exon_number "1"; exon_id "47719e5d-57a5-4deb-9382-96ca572ec63d-2_ENSG00000093144.14.1";
chr6	/dev/stdin	exon	127635961	127636041	.	-	.	gene_id "47719e5d-57a5-4deb-9382-96ca572ec63d-2_ENSG00000093144.14"; transcript_id "47719e5d-57a5-4deb-9382-96ca572ec63d-2_ENSG00000093144.14"; exon_number "2"; exon_id "47719e5d-57a5-4deb-9382-96ca572ec63d-2_ENSG00000093144.14.2";
chr6	/dev/stdin	CDS	127635961	127636041	.	-	0	gene_id "47719e5d-57a5-4deb-9382-96ca572ec63d-2_ENSG00000093144.14"; transcript_id "47719e5d-57a5-4deb-9382-96ca572ec63d-2_ENSG00000093144.14"; exon_number "2"; exon_id "47719e5d-57a5-4deb-9382-96ca572ec63d-2_ENSG00000093144.14.2";
chr6	/dev/stdin	exon	127648143	127648289	.	-	.	gene_id "47719e5d-57a5-4deb-9382-96ca572ec63d-2_ENSG00000093144.14"; transcript_id "47719e5d-57a5-4deb-9382-96ca572ec63d-2_ENSG00000093144.14"; exon_number "3"; exon_id "47719e5d-57a5-4deb-9382-96ca572ec63d-2_ENSG00000093144.14.3";
chr6	/dev/stdin	CDS	127648143	127648289	.	-	0	gene_id "47719e5d-57a5-4deb-9382-96ca572ec63d-2_ENSG00000093144.14"; transcript_id "47719e5d-57a5-4deb-9382-96ca572ec63d-2_ENSG00000093144.14"; exon_number "3"; exon_id "47719e5d-57a5-4deb-9382-96ca572ec63d-2_ENSG00000093144.14.3";
chr6	/dev/stdin	exon	127651954	127652175	.	-	.	gene_id "47719e5d-57a5-4deb-9382-96ca572ec63d-2_ENSG00000093144.14"; transcript_id "47719e5d-57a5-4deb-9382-96ca572ec63d-2_ENSG00000093144.14"; exon_number "4"; exon_id "47719e5d-57a5-4deb-9382-96ca572ec63d-2_ENSG00000093144.14.4";
chr6	/dev/stdin	CDS	127651954	127652175	.	-	0	gene_id "47719e5d-57a5-4deb-9382-96ca572ec63d-2_ENSG00000093144.14"; transcript_id "47719e5d-57a5-4deb-9382-96ca572ec63d-2_ENSG00000093144.14"; exon_number "4"; exon_id "47719e5d-57a5-4deb-9382-96ca572ec63d-2_ENSG00000093144.14.4";
chr6	/dev/stdin	exon	127664481	127664543	.	-	.	gene_id "47719e5d-57a5-4deb-9382-96ca572ec63d-2_ENSG00000093144.14"; transcript_id "47719e5d-57a5-4deb-9382-96ca572ec63d-2_ENSG00000093144.14"; exon_number "5"; exon_id "47719e5d-57a5-4deb-9382-96ca572ec63d-2_ENSG00000093144.14.5";
chr6	/dev/stdin	CDS	127664481	127664543	.	-	0	gene_id "47719e5d-57a5-4deb-9382-96ca572ec63d-2_ENSG00000093144.14"; transcript_id "47719e5d-57a5-4deb-9382-96ca572ec63d-2_ENSG00000093144.14"; exon_number "5"; exon_id "47719e5d-57a5-4deb-9382-96ca572ec63d-2_ENSG00000093144.14.5";
chr6	/dev/stdin	start_codon	127664541	127664543	.	-	0	gene_id "47719e5d-57a5-4deb-9382-96ca572ec63d-2_ENSG00000093144.14"; transcript_id "47719e5d-57a5-4deb-9382-96ca572ec63d-2_ENSG00000093144.14"; exon_number "5"; exon_id "47719e5d-57a5-4deb-9382-96ca572ec63d-2_ENSG00000093144.14.5";
chr6	/dev/stdin	transcript	127609856	127664543	.	-	.	gene_id "3cf8eaec-1638-4927-ab28-830b78c3f3bd_ENSG00000093144.14"; transcript_id "3cf8eaec-1638-4927-ab28-830b78c3f3bd_ENSG00000093144.14";
chr6	/dev/stdin	exon	127609856	127611422	.	-	.	gene_id "3cf8eaec-1638-4927-ab28-830b78c3f3bd_ENSG00000093144.14"; transcript_id "3cf8eaec-1638-4927-ab28-830b78c3f3bd_ENSG00000093144.14"; exon_number "1"; exon_id "3cf8eaec-1638-4927-ab28-830b78c3f3bd_ENSG00000093144.14.1";
chr6	/dev/stdin	CDS	127609856	127611422	.	-	0	gene_id "3cf8eaec-1638-4927-ab28-830b78c3f3bd_ENSG00000093144.14"; transcript_id "3cf8eaec-1638-4927-ab28-830b78c3f3bd_ENSG00000093144.14"; exon_number "1"; exon_id "3cf8eaec-1638-4927-ab28-830b78c3f3bd_ENSG00000093144.14.1";
chr6	/dev/stdin	exon	127635961	127636041	.	-	.	gene_id "3cf8eaec-1638-4927-ab28-830b78c3f3bd_ENSG00000093144.14"; transcript_id "3cf8eaec-1638-4927-ab28-830b78c3f3bd_ENSG00000093144.14"; exon_number "2"; exon_id "3cf8eaec-1638-4927-ab28-830b78c3f3bd_ENSG00000093144.14.2";
chr6	/dev/stdin	CDS	127635961	127636041	.	-	0	gene_id "3cf8eaec-1638-4927-ab28-830b78c3f3bd_ENSG00000093144.14"; transcript_id "3cf8eaec-1638-4927-ab28-830b78c3f3bd_ENSG00000093144.14"; exon_number "2"; exon_id "3cf8eaec-1638-4927-ab28-830b78c3f3bd_ENSG00000093144.14.2";
chr6	/dev/stdin	exon	127637595	127637647	.	-	.	gene_id "3cf8eaec-1638-4927-ab28-830b78c3f3bd_ENSG00000093144.14"; transcript_id "3cf8eaec-1638-4927-ab28-830b78c3f3bd_ENSG00000093144.14"; exon_number "3"; exon_id "3cf8eaec-1638-4927-ab28-830b78c3f3bd_ENSG00000093144.14.3";
chr6	/dev/stdin	CDS	127637595	127637647	.	-	2	gene_id "3cf8eaec-1638-4927-ab28-830b78c3f3bd_ENSG00000093144.14"; transcript_id "3cf8eaec-1638-4927-ab28-830b78c3f3bd_ENSG00000093144.14"; exon_number "3"; exon_id "3cf8eaec-1638-4927-ab28-830b78c3f3bd_ENSG00000093144.14.3";
chr6	/dev/stdin	exon	127648143	127648289	.	-	.	gene_id "3cf8eaec-1638-4927-ab28-830b78c3f3bd_ENSG00000093144.14"; transcript_id "3cf8eaec-1638-4927-ab28-830b78c3f3bd_ENSG00000093144.14"; exon_number "4"; exon_id "3cf8eaec-1638-4927-ab28-830b78c3f3bd_ENSG00000093144.14.4";
chr6	/dev/stdin	CDS	127648143	127648289	.	-	2	gene_id "3cf8eaec-1638-4927-ab28-830b78c3f3bd_ENSG00000093144.14"; transcript_id "3cf8eaec-1638-4927-ab28-830b78c3f3bd_ENSG00000093144.14"; exon_number "4"; exon_id "3cf8eaec-1638-4927-ab28-830b78c3f3bd_ENSG00000093144.14.4";
chr6	/dev/stdin	exon	127650967	127651027	.	-	.	gene_id "3cf8eaec-1638-4927-ab28-830b78c3f3bd_ENSG00000093144.14"; transcript_id "3cf8eaec-1638-4927-ab28-830b78c3f3bd_ENSG00000093144.14"; exon_number "5"; exon_id "3cf8eaec-1638-4927-ab28-830b78c3f3bd_ENSG00000093144.14.5";
chr6	/dev/stdin	CDS	127650967	127651027	.	-	0	gene_id "3cf8eaec-1638-4927-ab28-830b78c3f3bd_ENSG00000093144.14"; transcript_id "3cf8eaec-1638-4927-ab28-830b78c3f3bd_ENSG00000093144.14"; exon_number "5"; exon_id "3cf8eaec-1638-4927-ab28-830b78c3f3bd_ENSG00000093144.14.5";
chr6	/dev/stdin	exon	127651954	127652175	.	-	.	gene_id "3cf8eaec-1638-4927-ab28-830b78c3f3bd_ENSG00000093144.14"; transcript_id "3cf8eaec-1638-4927-ab28-830b78c3f3bd_ENSG00000093144.14"; exon_number "6"; exon_id "3cf8eaec-1638-4927-ab28-830b78c3f3bd_ENSG00000093144.14.6";
chr6	/dev/stdin	CDS	127651954	127652175	.	-	0	gene_id "3cf8eaec-1638-4927-ab28-830b78c3f3bd_ENSG00000093144.14"; transcript_id "3cf8eaec-1638-4927-ab28-830b78c3f3bd_ENSG00000093144.14"; exon_number "6"; exon_id "3cf8eaec-1638-4927-ab28-830b78c3f3bd_ENSG00000093144.14.6";
chr6	/dev/stdin	exon	127664481	127664543	.	-	.	gene_id "3cf8eaec-1638-4927-ab28-830b78c3f3bd_ENSG00000093144.14"; transcript_id "3cf8eaec-1638-4927-ab28-830b78c3f3bd_ENSG00000093144.14"; exon_number "7"; exon_id "3cf8eaec-1638-4927-ab28-830b78c3f3bd_ENSG00000093144.14.7";
chr6	/dev/stdin	CDS	127664481	127664543	.	-	0	gene_id "3cf8eaec-1638-4927-ab28-830b78c3f3bd_ENSG00000093144.14"; transcript_id "3cf8eaec-1638-4927-ab28-830b78c3f3bd_ENSG00000093144.14"; exon_number "7"; exon_id "3cf8eaec-1638-4927-ab28-830b78c3f3bd_ENSG00000093144.14.7";
chr6	/dev/stdin	start_codon	127664541	127664543	.	-	0	gene_id "3cf8eaec-1638-4927-ab28-830b78c3f3bd_ENSG00000093144.14"; transcript_id "3cf8eaec-1638-4927-ab28-830b78c3f3bd_ENSG00000093144.14"; exon_number "7"; exon_id "3cf8eaec-1638-4927-ab28-830b78c3f3bd_ENSG00000093144.14.7";
chr6	/dev/stdin	transcript	127610926	127664543	.	-	.	gene_id "cb481c5f-3302-463f-95b9-46fb13caeb74_ENSG00000093144.14"; transcript_id "cb481c5f-3302-463f-95b9-46fb13caeb74_ENSG00000093144.14";
chr6	/dev/stdin	exon	127610926	127611422	.	-	.	gene_id "cb481c5f-3302-463f-95b9-46fb13caeb74_ENSG00000093144.14"; transcript_id "cb481c5f-3302-463f-95b9-46fb13caeb74_ENSG00000093144.14"; exon_number "1"; exon_id "cb481c5f-3302-463f-95b9-46fb13caeb74_ENSG00000093144.14.1";
chr6	/dev/stdin	CDS	127610926	127611422	.	-	1	gene_id "cb481c5f-3302-463f-95b9-46fb13caeb74_ENSG00000093144.14"; transcript_id "cb481c5f-3302-463f-95b9-46fb13caeb74_ENSG00000093144.14"; exon_number "1"; exon_id "cb481c5f-3302-463f-95b9-46fb13caeb74_ENSG00000093144.14.1";
chr6	/dev/stdin	exon	127635961	127636041	.	-	.	gene_id "cb481c5f-3302-463f-95b9-46fb13caeb74_ENSG00000093144.14"; transcript_id "cb481c5f-3302-463f-95b9-46fb13caeb74_ENSG00000093144.14"; exon_number "2"; exon_id "cb481c5f-3302-463f-95b9-46fb13caeb74_ENSG00000093144.14.2";
chr6	/dev/stdin	CDS	127635961	127636041	.	-	1	gene_id "cb481c5f-3302-463f-95b9-46fb13caeb74_ENSG00000093144.14"; transcript_id "cb481c5f-3302-463f-95b9-46fb13caeb74_ENSG00000093144.14"; exon_number "2"; exon_id "cb481c5f-3302-463f-95b9-46fb13caeb74_ENSG00000093144.14.2";
chr6	/dev/stdin	exon	127637595	127637647	.	-	.	gene_id "cb481c5f-3302-463f-95b9-46fb13caeb74_ENSG00000093144.14"; transcript_id "cb481c5f-3302-463f-95b9-46fb13caeb74_ENSG00000093144.14"; exon_number "3"; exon_id "cb481c5f-3302-463f-95b9-46fb13caeb74_ENSG00000093144.14.3";
chr6	/dev/stdin	CDS	127637595	127637647	.	-	0	gene_id "cb481c5f-3302-463f-95b9-46fb13caeb74_ENSG00000093144.14"; transcript_id "cb481c5f-3302-463f-95b9-46fb13caeb74_ENSG00000093144.14"; exon_number "3"; exon_id "cb481c5f-3302-463f-95b9-46fb13caeb74_ENSG00000093144.14.3";
chr6	/dev/stdin	exon	127648143	127648289	.	-	.	gene_id "cb481c5f-3302-463f-95b9-46fb13caeb74_ENSG00000093144.14"; transcript_id "cb481c5f-3302-463f-95b9-46fb13caeb74_ENSG00000093144.14"; exon_number "4"; exon_id "cb481c5f-3302-463f-95b9-46fb13caeb74_ENSG00000093144.14.4";
chr6	/dev/stdin	CDS	127648143	127648289	.	-	0	gene_id "cb481c5f-3302-463f-95b9-46fb13caeb74_ENSG00000093144.14"; transcript_id "cb481c5f-3302-463f-95b9-46fb13caeb74_ENSG00000093144.14"; exon_number "4"; exon_id "cb481c5f-3302-463f-95b9-46fb13caeb74_ENSG00000093144.14.4";
chr6	/dev/stdin	exon	127651954	127652175	.	-	.	gene_id "cb481c5f-3302-463f-95b9-46fb13caeb74_ENSG00000093144.14"; transcript_id "cb481c5f-3302-463f-95b9-46fb13caeb74_ENSG00000093144.14"; exon_number "5"; exon_id "cb481c5f-3302-463f-95b9-46fb13caeb74_ENSG00000093144.14.5";
chr6	/dev/stdin	CDS	127651954	127652175	.	-	0	gene_id "cb481c5f-3302-463f-95b9-46fb13caeb74_ENSG00000093144.14"; transcript_id "cb481c5f-3302-463f-95b9-46fb13caeb74_ENSG00000093144.14"; exon_number "5"; exon_id "cb481c5f-3302-463f-95b9-46fb13caeb74_ENSG00000093144.14.5";
chr6	/dev/stdin	exon	127664106	127664543	.	-	.	gene_id "cb481c5f-3302-463f-95b9-46fb13caeb74_ENSG00000093144.14"; transcript_id "cb481c5f-3302-463f-95b9-46fb13caeb74_ENSG00000093144.14"; exon_number "6"; exon_id "cb481c5f-3302-463f-95b9-46fb13caeb74_ENSG00000093144.14.6";
chr6	/dev/stdin	CDS	127664106	127664543	.	-	0	gene_id "cb481c5f-3302-463f-95b9-46fb13caeb74_ENSG00000093144.14"; transcript_id "cb481c5f-3302-463f-95b9-46fb13caeb74_ENSG00000093144.14"; exon_number "6"; exon_id "cb481c5f-3302-463f-95b9-46fb13caeb74_ENSG00000093144.14.6";
chr6	/dev/stdin	start_codon	127664541	127664543	.	-	0	gene_id "cb481c5f-3302-463f-95b9-46fb13caeb74_ENSG00000093144.14"; transcript_id "cb481c5f-3302-463f-95b9-46fb13caeb74_ENSG00000093144.14"; exon_number "6"; exon_id "cb481c5f-3302-463f-95b9-46fb13caeb74_ENSG00000093144.14.6";
chr6	/dev/stdin	transcript	127610926	127664543	.	-	.	gene_id "68f9184c-402e-4ef7-8090-d68fec96de46_ENSG00000093144.14"; transcript_id "68f9184c-402e-4ef7-8090-d68fec96de46_ENSG00000093144.14";
chr6	/dev/stdin	exon	127610926	127611422	.	-	.	gene_id "68f9184c-402e-4ef7-8090-d68fec96de46_ENSG00000093144.14"; transcript_id "68f9184c-402e-4ef7-8090-d68fec96de46_ENSG00000093144.14"; exon_number "1"; exon_id "68f9184c-402e-4ef7-8090-d68fec96de46_ENSG00000093144.14.1";
chr6	/dev/stdin	CDS	127610926	127611422	.	-	0	gene_id "68f9184c-402e-4ef7-8090-d68fec96de46_ENSG00000093144.14"; transcript_id "68f9184c-402e-4ef7-8090-d68fec96de46_ENSG00000093144.14"; exon_number "1"; exon_id "68f9184c-402e-4ef7-8090-d68fec96de46_ENSG00000093144.14.1";
chr6	/dev/stdin	exon	127635961	127636041	.	-	.	gene_id "68f9184c-402e-4ef7-8090-d68fec96de46_ENSG00000093144.14"; transcript_id "68f9184c-402e-4ef7-8090-d68fec96de46_ENSG00000093144.14"; exon_number "2"; exon_id "68f9184c-402e-4ef7-8090-d68fec96de46_ENSG00000093144.14.2";
chr6	/dev/stdin	CDS	127635961	127636041	.	-	0	gene_id "68f9184c-402e-4ef7-8090-d68fec96de46_ENSG00000093144.14"; transcript_id "68f9184c-402e-4ef7-8090-d68fec96de46_ENSG00000093144.14"; exon_number "2"; exon_id "68f9184c-402e-4ef7-8090-d68fec96de46_ENSG00000093144.14.2";
chr6	/dev/stdin	exon	127648143	127648289	.	-	.	gene_id "68f9184c-402e-4ef7-8090-d68fec96de46_ENSG00000093144.14"; transcript_id "68f9184c-402e-4ef7-8090-d68fec96de46_ENSG00000093144.14"; exon_number "3"; exon_id "68f9184c-402e-4ef7-8090-d68fec96de46_ENSG00000093144.14.3";
chr6	/dev/stdin	CDS	127648143	127648289	.	-	0	gene_id "68f9184c-402e-4ef7-8090-d68fec96de46_ENSG00000093144.14"; transcript_id "68f9184c-402e-4ef7-8090-d68fec96de46_ENSG00000093144.14"; exon_number "3"; exon_id "68f9184c-402e-4ef7-8090-d68fec96de46_ENSG00000093144.14.3";
chr6	/dev/stdin	exon	127651954	127652175	.	-	.	gene_id "68f9184c-402e-4ef7-8090-d68fec96de46_ENSG00000093144.14"; transcript_id "68f9184c-402e-4ef7-8090-d68fec96de46_ENSG00000093144.14"; exon_number "4"; exon_id "68f9184c-402e-4ef7-8090-d68fec96de46_ENSG00000093144.14.4";
chr6	/dev/stdin	CDS	127651954	127652175	.	-	0	gene_id "68f9184c-402e-4ef7-8090-d68fec96de46_ENSG00000093144.14"; transcript_id "68f9184c-402e-4ef7-8090-d68fec96de46_ENSG00000093144.14"; exon_number "4"; exon_id "68f9184c-402e-4ef7-8090-d68fec96de46_ENSG00000093144.14.4";
chr6	/dev/stdin	exon	127664106	127664543	.	-	.	gene_id "68f9184c-402e-4ef7-8090-d68fec96de46_ENSG00000093144.14"; transcript_id "68f9184c-402e-4ef7-8090-d68fec96de46_ENSG00000093144.14"; exon_number "5"; exon_id "68f9184c-402e-4ef7-8090-d68fec96de46_ENSG00000093144.14.5";
chr6	/dev/stdin	CDS	127664106	127664543	.	-	0	gene_id "68f9184c-402e-4ef7-8090-d68fec96de46_ENSG00000093144.14"; transcript_id "68f9184c-402e-4ef7-8090-d68fec96de46_ENSG00000093144.14"; exon_number "5"; exon_id "68f9184c-402e-4ef7-8090-d68fec96de46_ENSG00000093144.14.5";
chr6	/dev/stdin	start_codon	127664541	127664543	.	-	0	gene_id "68f9184c-402e-4ef7-8090-d68fec96de46_ENSG00000093144.14"; transcript_id "68f9184c-402e-4ef7-8090-d68fec96de46_ENSG00000093144.14"; exon_number "5"; exon_id "68f9184c-402e-4ef7-8090-d68fec96de46_ENSG00000093144.14.5";
chr6	/dev/stdin	transcript	128505578	128841660	.	-	.	gene_id "d1044f61-9e8a-4327-901c-474e65ca240e_ENSG00000152894.10"; transcript_id "d1044f61-9e8a-4327-901c-474e65ca240e_ENSG00000152894.10";
chr6	/dev/stdin	exon	128505578	128505870	.	-	.	gene_id "d1044f61-9e8a-4327-901c-474e65ca240e_ENSG00000152894.10"; transcript_id "d1044f61-9e8a-4327-901c-474e65ca240e_ENSG00000152894.10"; exon_number "1"; exon_id "d1044f61-9e8a-4327-901c-474e65ca240e_ENSG00000152894.10.1";
chr6	/dev/stdin	CDS	128505578	128505870	.	-	1	gene_id "d1044f61-9e8a-4327-901c-474e65ca240e_ENSG00000152894.10"; transcript_id "d1044f61-9e8a-4327-901c-474e65ca240e_ENSG00000152894.10"; exon_number "1"; exon_id "d1044f61-9e8a-4327-901c-474e65ca240e_ENSG00000152894.10.1";
chr6	/dev/stdin	exon	128540067	128540241	.	-	.	gene_id "d1044f61-9e8a-4327-901c-474e65ca240e_ENSG00000152894.10"; transcript_id "d1044f61-9e8a-4327-901c-474e65ca240e_ENSG00000152894.10"; exon_number "2"; exon_id "d1044f61-9e8a-4327-901c-474e65ca240e_ENSG00000152894.10.2";
chr6	/dev/stdin	CDS	128540067	128540241	.	-	2	gene_id "d1044f61-9e8a-4327-901c-474e65ca240e_ENSG00000152894.10"; transcript_id "d1044f61-9e8a-4327-901c-474e65ca240e_ENSG00000152894.10"; exon_number "2"; exon_id "d1044f61-9e8a-4327-901c-474e65ca240e_ENSG00000152894.10.2";
chr6	/dev/stdin	exon	128561180	128561295	.	-	.	gene_id "d1044f61-9e8a-4327-901c-474e65ca240e_ENSG00000152894.10"; transcript_id "d1044f61-9e8a-4327-901c-474e65ca240e_ENSG00000152894.10"; exon_number "3"; exon_id "d1044f61-9e8a-4327-901c-474e65ca240e_ENSG00000152894.10.3";
chr6	/dev/stdin	CDS	128561180	128561295	.	-	1	gene_id "d1044f61-9e8a-4327-901c-474e65ca240e_ENSG00000152894.10"; transcript_id "d1044f61-9e8a-4327-901c-474e65ca240e_ENSG00000152894.10"; exon_number "3"; exon_id "d1044f61-9e8a-4327-901c-474e65ca240e_ENSG00000152894.10.3";
chr6	/dev/stdin	exon	128563666	128563747	.	-	.	gene_id "d1044f61-9e8a-4327-901c-474e65ca240e_ENSG00000152894.10"; transcript_id "d1044f61-9e8a-4327-901c-474e65ca240e_ENSG00000152894.10"; exon_number "4"; exon_id "d1044f61-9e8a-4327-901c-474e65ca240e_ENSG00000152894.10.4";
chr6	/dev/stdin	CDS	128563666	128563747	.	-	2	gene_id "d1044f61-9e8a-4327-901c-474e65ca240e_ENSG00000152894.10"; transcript_id "d1044f61-9e8a-4327-901c-474e65ca240e_ENSG00000152894.10"; exon_number "4"; exon_id "d1044f61-9e8a-4327-901c-474e65ca240e_ENSG00000152894.10.4";
chr6	/dev/stdin	exon	128643184	128643455	.	-	.	gene_id "d1044f61-9e8a-4327-901c-474e65ca240e_ENSG00000152894.10"; transcript_id "d1044f61-9e8a-4327-901c-474e65ca240e_ENSG00000152894.10"; exon_number "5"; exon_id "d1044f61-9e8a-4327-901c-474e65ca240e_ENSG00000152894.10.5";
chr6	/dev/stdin	CDS	128643184	128643455	.	-	1	gene_id "d1044f61-9e8a-4327-901c-474e65ca240e_ENSG00000152894.10"; transcript_id "d1044f61-9e8a-4327-901c-474e65ca240e_ENSG00000152894.10"; exon_number "5"; exon_id "d1044f61-9e8a-4327-901c-474e65ca240e_ENSG00000152894.10.5";
chr6	/dev/stdin	exon	128718711	128718833	.	-	.	gene_id "d1044f61-9e8a-4327-901c-474e65ca240e_ENSG00000152894.10"; transcript_id "d1044f61-9e8a-4327-901c-474e65ca240e_ENSG00000152894.10"; exon_number "6"; exon_id "d1044f61-9e8a-4327-901c-474e65ca240e_ENSG00000152894.10.6";
chr6	/dev/stdin	CDS	128718711	128718833	.	-	1	gene_id "d1044f61-9e8a-4327-901c-474e65ca240e_ENSG00000152894.10"; transcript_id "d1044f61-9e8a-4327-901c-474e65ca240e_ENSG00000152894.10"; exon_number "6"; exon_id "d1044f61-9e8a-4327-901c-474e65ca240e_ENSG00000152894.10.6";
chr6	/dev/stdin	exon	128841404	128841660	.	-	.	gene_id "d1044f61-9e8a-4327-901c-474e65ca240e_ENSG00000152894.10"; transcript_id "d1044f61-9e8a-4327-901c-474e65ca240e_ENSG00000152894.10"; exon_number "7"; exon_id "d1044f61-9e8a-4327-901c-474e65ca240e_ENSG00000152894.10.7";
chr6	/dev/stdin	CDS	128841404	128841660	.	-	0	gene_id "d1044f61-9e8a-4327-901c-474e65ca240e_ENSG00000152894.10"; transcript_id "d1044f61-9e8a-4327-901c-474e65ca240e_ENSG00000152894.10"; exon_number "7"; exon_id "d1044f61-9e8a-4327-901c-474e65ca240e_ENSG00000152894.10.7";
chr6	/dev/stdin	start_codon	128841658	128841660	.	-	0	gene_id "d1044f61-9e8a-4327-901c-474e65ca240e_ENSG00000152894.10"; transcript_id "d1044f61-9e8a-4327-901c-474e65ca240e_ENSG00000152894.10"; exon_number "7"; exon_id "d1044f61-9e8a-4327-901c-474e65ca240e_ENSG00000152894.10.7";
chr6	/dev/stdin	transcript	128642187	128841660	.	-	.	gene_id "ENST00000525459.1-1_ENSG00000152894.10"; transcript_id "ENST00000525459.1-1_ENSG00000152894.10";
chr6	/dev/stdin	exon	128642187	128643455	.	-	.	gene_id "ENST00000525459.1-1_ENSG00000152894.10"; transcript_id "ENST00000525459.1-1_ENSG00000152894.10"; exon_number "1"; exon_id "ENST00000525459.1-1_ENSG00000152894.10.1";
chr6	/dev/stdin	CDS	128642187	128643455	.	-	1	gene_id "ENST00000525459.1-1_ENSG00000152894.10"; transcript_id "ENST00000525459.1-1_ENSG00000152894.10"; exon_number "1"; exon_id "ENST00000525459.1-1_ENSG00000152894.10.1";
chr6	/dev/stdin	exon	128718711	128718833	.	-	.	gene_id "ENST00000525459.1-1_ENSG00000152894.10"; transcript_id "ENST00000525459.1-1_ENSG00000152894.10"; exon_number "2"; exon_id "ENST00000525459.1-1_ENSG00000152894.10.2";
chr6	/dev/stdin	CDS	128718711	128718833	.	-	1	gene_id "ENST00000525459.1-1_ENSG00000152894.10"; transcript_id "ENST00000525459.1-1_ENSG00000152894.10"; exon_number "2"; exon_id "ENST00000525459.1-1_ENSG00000152894.10.2";
chr6	/dev/stdin	exon	128841404	128841660	.	-	.	gene_id "ENST00000525459.1-1_ENSG00000152894.10"; transcript_id "ENST00000525459.1-1_ENSG00000152894.10"; exon_number "3"; exon_id "ENST00000525459.1-1_ENSG00000152894.10.3";
chr6	/dev/stdin	CDS	128841404	128841660	.	-	0	gene_id "ENST00000525459.1-1_ENSG00000152894.10"; transcript_id "ENST00000525459.1-1_ENSG00000152894.10"; exon_number "3"; exon_id "ENST00000525459.1-1_ENSG00000152894.10.3";
chr6	/dev/stdin	start_codon	128841658	128841660	.	-	0	gene_id "ENST00000525459.1-1_ENSG00000152894.10"; transcript_id "ENST00000525459.1-1_ENSG00000152894.10"; exon_number "3"; exon_id "ENST00000525459.1-1_ENSG00000152894.10.3";
chr6	/dev/stdin	transcript	129898243	129921864	.	-	.	gene_id "5450587c-1227-45a3-be56-c3cdd39a104c_ENSG00000146376.6"; transcript_id "5450587c-1227-45a3-be56-c3cdd39a104c_ENSG00000146376.6";
chr6	/dev/stdin	exon	129898243	129899749	.	-	.	gene_id "5450587c-1227-45a3-be56-c3cdd39a104c_ENSG00000146376.6"; transcript_id "5450587c-1227-45a3-be56-c3cdd39a104c_ENSG00000146376.6"; exon_number "1"; exon_id "5450587c-1227-45a3-be56-c3cdd39a104c_ENSG00000146376.6.1";
chr6	/dev/stdin	CDS	129898243	129899749	.	-	2	gene_id "5450587c-1227-45a3-be56-c3cdd39a104c_ENSG00000146376.6"; transcript_id "5450587c-1227-45a3-be56-c3cdd39a104c_ENSG00000146376.6"; exon_number "1"; exon_id "5450587c-1227-45a3-be56-c3cdd39a104c_ENSG00000146376.6.1";
chr6	/dev/stdin	exon	129901215	129901276	.	-	.	gene_id "5450587c-1227-45a3-be56-c3cdd39a104c_ENSG00000146376.6"; transcript_id "5450587c-1227-45a3-be56-c3cdd39a104c_ENSG00000146376.6"; exon_number "2"; exon_id "5450587c-1227-45a3-be56-c3cdd39a104c_ENSG00000146376.6.2";
chr6	/dev/stdin	CDS	129901215	129901276	.	-	1	gene_id "5450587c-1227-45a3-be56-c3cdd39a104c_ENSG00000146376.6"; transcript_id "5450587c-1227-45a3-be56-c3cdd39a104c_ENSG00000146376.6"; exon_number "2"; exon_id "5450587c-1227-45a3-be56-c3cdd39a104c_ENSG00000146376.6.2";
chr6	/dev/stdin	exon	129905133	129905257	.	-	.	gene_id "5450587c-1227-45a3-be56-c3cdd39a104c_ENSG00000146376.6"; transcript_id "5450587c-1227-45a3-be56-c3cdd39a104c_ENSG00000146376.6"; exon_number "3"; exon_id "5450587c-1227-45a3-be56-c3cdd39a104c_ENSG00000146376.6.3";
chr6	/dev/stdin	CDS	129905133	129905257	.	-	0	gene_id "5450587c-1227-45a3-be56-c3cdd39a104c_ENSG00000146376.6"; transcript_id "5450587c-1227-45a3-be56-c3cdd39a104c_ENSG00000146376.6"; exon_number "3"; exon_id "5450587c-1227-45a3-be56-c3cdd39a104c_ENSG00000146376.6.3";
chr6	/dev/stdin	exon	129920361	129920501	.	-	.	gene_id "5450587c-1227-45a3-be56-c3cdd39a104c_ENSG00000146376.6"; transcript_id "5450587c-1227-45a3-be56-c3cdd39a104c_ENSG00000146376.6"; exon_number "4"; exon_id "5450587c-1227-45a3-be56-c3cdd39a104c_ENSG00000146376.6.4";
chr6	/dev/stdin	CDS	129920361	129920501	.	-	0	gene_id "5450587c-1227-45a3-be56-c3cdd39a104c_ENSG00000146376.6"; transcript_id "5450587c-1227-45a3-be56-c3cdd39a104c_ENSG00000146376.6"; exon_number "4"; exon_id "5450587c-1227-45a3-be56-c3cdd39a104c_ENSG00000146376.6.4";
chr6	/dev/stdin	exon	129921787	129921864	.	-	.	gene_id "5450587c-1227-45a3-be56-c3cdd39a104c_ENSG00000146376.6"; transcript_id "5450587c-1227-45a3-be56-c3cdd39a104c_ENSG00000146376.6"; exon_number "5"; exon_id "5450587c-1227-45a3-be56-c3cdd39a104c_ENSG00000146376.6.5";
chr6	/dev/stdin	CDS	129921787	129921864	.	-	0	gene_id "5450587c-1227-45a3-be56-c3cdd39a104c_ENSG00000146376.6"; transcript_id "5450587c-1227-45a3-be56-c3cdd39a104c_ENSG00000146376.6"; exon_number "5"; exon_id "5450587c-1227-45a3-be56-c3cdd39a104c_ENSG00000146376.6.5";
chr6	/dev/stdin	start_codon	129921862	129921864	.	-	0	gene_id "5450587c-1227-45a3-be56-c3cdd39a104c_ENSG00000146376.6"; transcript_id "5450587c-1227-45a3-be56-c3cdd39a104c_ENSG00000146376.6"; exon_number "5"; exon_id "5450587c-1227-45a3-be56-c3cdd39a104c_ENSG00000146376.6.5";
chr6	/dev/stdin	transcript	129920391	130031370	.	-	.	gene_id "fac7db41-f16f-4e36-a890-d0d040564fb8_ENSG00000146376.6"; transcript_id "fac7db41-f16f-4e36-a890-d0d040564fb8_ENSG00000146376.6";
chr6	/dev/stdin	exon	129920391	129920501	.	-	.	gene_id "fac7db41-f16f-4e36-a890-d0d040564fb8_ENSG00000146376.6"; transcript_id "fac7db41-f16f-4e36-a890-d0d040564fb8_ENSG00000146376.6"; exon_number "1"; exon_id "fac7db41-f16f-4e36-a890-d0d040564fb8_ENSG00000146376.6.1";
chr6	/dev/stdin	CDS	129920391	129920501	.	-	1	gene_id "fac7db41-f16f-4e36-a890-d0d040564fb8_ENSG00000146376.6"; transcript_id "fac7db41-f16f-4e36-a890-d0d040564fb8_ENSG00000146376.6"; exon_number "1"; exon_id "fac7db41-f16f-4e36-a890-d0d040564fb8_ENSG00000146376.6.1";
chr6	/dev/stdin	exon	129921787	129921993	.	-	.	gene_id "fac7db41-f16f-4e36-a890-d0d040564fb8_ENSG00000146376.6"; transcript_id "fac7db41-f16f-4e36-a890-d0d040564fb8_ENSG00000146376.6"; exon_number "2"; exon_id "fac7db41-f16f-4e36-a890-d0d040564fb8_ENSG00000146376.6.2";
chr6	/dev/stdin	CDS	129921787	129921993	.	-	1	gene_id "fac7db41-f16f-4e36-a890-d0d040564fb8_ENSG00000146376.6"; transcript_id "fac7db41-f16f-4e36-a890-d0d040564fb8_ENSG00000146376.6"; exon_number "2"; exon_id "fac7db41-f16f-4e36-a890-d0d040564fb8_ENSG00000146376.6.2";
chr6	/dev/stdin	exon	129927022	129927104	.	-	.	gene_id "fac7db41-f16f-4e36-a890-d0d040564fb8_ENSG00000146376.6"; transcript_id "fac7db41-f16f-4e36-a890-d0d040564fb8_ENSG00000146376.6"; exon_number "3"; exon_id "fac7db41-f16f-4e36-a890-d0d040564fb8_ENSG00000146376.6.3";
chr6	/dev/stdin	CDS	129927022	129927104	.	-	0	gene_id "fac7db41-f16f-4e36-a890-d0d040564fb8_ENSG00000146376.6"; transcript_id "fac7db41-f16f-4e36-a890-d0d040564fb8_ENSG00000146376.6"; exon_number "3"; exon_id "fac7db41-f16f-4e36-a890-d0d040564fb8_ENSG00000146376.6.3";
chr6	/dev/stdin	exon	129929038	129929197	.	-	.	gene_id "fac7db41-f16f-4e36-a890-d0d040564fb8_ENSG00000146376.6"; transcript_id "fac7db41-f16f-4e36-a890-d0d040564fb8_ENSG00000146376.6"; exon_number "4"; exon_id "fac7db41-f16f-4e36-a890-d0d040564fb8_ENSG00000146376.6.4";
chr6	/dev/stdin	CDS	129929038	129929197	.	-	1	gene_id "fac7db41-f16f-4e36-a890-d0d040564fb8_ENSG00000146376.6"; transcript_id "fac7db41-f16f-4e36-a890-d0d040564fb8_ENSG00000146376.6"; exon_number "4"; exon_id "fac7db41-f16f-4e36-a890-d0d040564fb8_ENSG00000146376.6.4";
chr6	/dev/stdin	exon	129932678	129932755	.	-	.	gene_id "fac7db41-f16f-4e36-a890-d0d040564fb8_ENSG00000146376.6"; transcript_id "fac7db41-f16f-4e36-a890-d0d040564fb8_ENSG00000146376.6"; exon_number "5"; exon_id "fac7db41-f16f-4e36-a890-d0d040564fb8_ENSG00000146376.6.5";
chr6	/dev/stdin	CDS	129932678	129932755	.	-	1	gene_id "fac7db41-f16f-4e36-a890-d0d040564fb8_ENSG00000146376.6"; transcript_id "fac7db41-f16f-4e36-a890-d0d040564fb8_ENSG00000146376.6"; exon_number "5"; exon_id "fac7db41-f16f-4e36-a890-d0d040564fb8_ENSG00000146376.6.5";
chr6	/dev/stdin	exon	129937357	129937448	.	-	.	gene_id "fac7db41-f16f-4e36-a890-d0d040564fb8_ENSG00000146376.6"; transcript_id "fac7db41-f16f-4e36-a890-d0d040564fb8_ENSG00000146376.6"; exon_number "6"; exon_id "fac7db41-f16f-4e36-a890-d0d040564fb8_ENSG00000146376.6.6";
chr6	/dev/stdin	CDS	129937357	129937448	.	-	0	gene_id "fac7db41-f16f-4e36-a890-d0d040564fb8_ENSG00000146376.6"; transcript_id "fac7db41-f16f-4e36-a890-d0d040564fb8_ENSG00000146376.6"; exon_number "6"; exon_id "fac7db41-f16f-4e36-a890-d0d040564fb8_ENSG00000146376.6.6";
chr6	/dev/stdin	exon	129939832	129939997	.	-	.	gene_id "fac7db41-f16f-4e36-a890-d0d040564fb8_ENSG00000146376.6"; transcript_id "fac7db41-f16f-4e36-a890-d0d040564fb8_ENSG00000146376.6"; exon_number "7"; exon_id "fac7db41-f16f-4e36-a890-d0d040564fb8_ENSG00000146376.6.7";
chr6	/dev/stdin	CDS	129939832	129939997	.	-	1	gene_id "fac7db41-f16f-4e36-a890-d0d040564fb8_ENSG00000146376.6"; transcript_id "fac7db41-f16f-4e36-a890-d0d040564fb8_ENSG00000146376.6"; exon_number "7"; exon_id "fac7db41-f16f-4e36-a890-d0d040564fb8_ENSG00000146376.6.7";
chr6	/dev/stdin	exon	129950498	129950667	.	-	.	gene_id "fac7db41-f16f-4e36-a890-d0d040564fb8_ENSG00000146376.6"; transcript_id "fac7db41-f16f-4e36-a890-d0d040564fb8_ENSG00000146376.6"; exon_number "8"; exon_id "fac7db41-f16f-4e36-a890-d0d040564fb8_ENSG00000146376.6.8";
chr6	/dev/stdin	CDS	129950498	129950667	.	-	0	gene_id "fac7db41-f16f-4e36-a890-d0d040564fb8_ENSG00000146376.6"; transcript_id "fac7db41-f16f-4e36-a890-d0d040564fb8_ENSG00000146376.6"; exon_number "8"; exon_id "fac7db41-f16f-4e36-a890-d0d040564fb8_ENSG00000146376.6.8";
chr6	/dev/stdin	exon	129955187	129955250	.	-	.	gene_id "fac7db41-f16f-4e36-a890-d0d040564fb8_ENSG00000146376.6"; transcript_id "fac7db41-f16f-4e36-a890-d0d040564fb8_ENSG00000146376.6"; exon_number "9"; exon_id "fac7db41-f16f-4e36-a890-d0d040564fb8_ENSG00000146376.6.9";
chr6	/dev/stdin	CDS	129955187	129955250	.	-	1	gene_id "fac7db41-f16f-4e36-a890-d0d040564fb8_ENSG00000146376.6"; transcript_id "fac7db41-f16f-4e36-a890-d0d040564fb8_ENSG00000146376.6"; exon_number "9"; exon_id "fac7db41-f16f-4e36-a890-d0d040564fb8_ENSG00000146376.6.9";
chr6	/dev/stdin	exon	129959539	129959774	.	-	.	gene_id "fac7db41-f16f-4e36-a890-d0d040564fb8_ENSG00000146376.6"; transcript_id "fac7db41-f16f-4e36-a890-d0d040564fb8_ENSG00000146376.6"; exon_number "10"; exon_id "fac7db41-f16f-4e36-a890-d0d040564fb8_ENSG00000146376.6.10";
chr6	/dev/stdin	CDS	129959539	129959774	.	-	0	gene_id "fac7db41-f16f-4e36-a890-d0d040564fb8_ENSG00000146376.6"; transcript_id "fac7db41-f16f-4e36-a890-d0d040564fb8_ENSG00000146376.6"; exon_number "10"; exon_id "fac7db41-f16f-4e36-a890-d0d040564fb8_ENSG00000146376.6.10";
chr6	/dev/stdin	exon	129962961	129963163	.	-	.	gene_id "fac7db41-f16f-4e36-a890-d0d040564fb8_ENSG00000146376.6"; transcript_id "fac7db41-f16f-4e36-a890-d0d040564fb8_ENSG00000146376.6"; exon_number "11"; exon_id "fac7db41-f16f-4e36-a890-d0d040564fb8_ENSG00000146376.6.11";
chr6	/dev/stdin	CDS	129962961	129963163	.	-	2	gene_id "fac7db41-f16f-4e36-a890-d0d040564fb8_ENSG00000146376.6"; transcript_id "fac7db41-f16f-4e36-a890-d0d040564fb8_ENSG00000146376.6"; exon_number "11"; exon_id "fac7db41-f16f-4e36-a890-d0d040564fb8_ENSG00000146376.6.11";
chr6	/dev/stdin	exon	130031169	130031370	.	-	.	gene_id "fac7db41-f16f-4e36-a890-d0d040564fb8_ENSG00000146376.6"; transcript_id "fac7db41-f16f-4e36-a890-d0d040564fb8_ENSG00000146376.6"; exon_number "12"; exon_id "fac7db41-f16f-4e36-a890-d0d040564fb8_ENSG00000146376.6.12";
chr6	/dev/stdin	CDS	130031169	130031370	.	-	0	gene_id "fac7db41-f16f-4e36-a890-d0d040564fb8_ENSG00000146376.6"; transcript_id "fac7db41-f16f-4e36-a890-d0d040564fb8_ENSG00000146376.6"; exon_number "12"; exon_id "fac7db41-f16f-4e36-a890-d0d040564fb8_ENSG00000146376.6.12";
chr6	/dev/stdin	start_codon	130031368	130031370	.	-	0	gene_id "fac7db41-f16f-4e36-a890-d0d040564fb8_ENSG00000146376.6"; transcript_id "fac7db41-f16f-4e36-a890-d0d040564fb8_ENSG00000146376.6"; exon_number "12"; exon_id "fac7db41-f16f-4e36-a890-d0d040564fb8_ENSG00000146376.6.12";
chr6	/dev/stdin	transcript	131160488	131191217	.	-	.	gene_id "36f6faca-da3a-4e42-85f0-c91b709db71b_ENSG00000079819.12"; transcript_id "36f6faca-da3a-4e42-85f0-c91b709db71b_ENSG00000079819.12";
chr6	/dev/stdin	exon	131160488	131161738	.	-	.	gene_id "36f6faca-da3a-4e42-85f0-c91b709db71b_ENSG00000079819.12"; transcript_id "36f6faca-da3a-4e42-85f0-c91b709db71b_ENSG00000079819.12"; exon_number "1"; exon_id "36f6faca-da3a-4e42-85f0-c91b709db71b_ENSG00000079819.12.1";
chr6	/dev/stdin	CDS	131160488	131161738	.	-	2	gene_id "36f6faca-da3a-4e42-85f0-c91b709db71b_ENSG00000079819.12"; transcript_id "36f6faca-da3a-4e42-85f0-c91b709db71b_ENSG00000079819.12"; exon_number "1"; exon_id "36f6faca-da3a-4e42-85f0-c91b709db71b_ENSG00000079819.12.1";
chr6	/dev/stdin	exon	131179271	131179383	.	-	.	gene_id "36f6faca-da3a-4e42-85f0-c91b709db71b_ENSG00000079819.12"; transcript_id "36f6faca-da3a-4e42-85f0-c91b709db71b_ENSG00000079819.12"; exon_number "2"; exon_id "36f6faca-da3a-4e42-85f0-c91b709db71b_ENSG00000079819.12.2";
chr6	/dev/stdin	CDS	131179271	131179383	.	-	1	gene_id "36f6faca-da3a-4e42-85f0-c91b709db71b_ENSG00000079819.12"; transcript_id "36f6faca-da3a-4e42-85f0-c91b709db71b_ENSG00000079819.12"; exon_number "2"; exon_id "36f6faca-da3a-4e42-85f0-c91b709db71b_ENSG00000079819.12.2";
chr6	/dev/stdin	exon	131184778	131184858	.	-	.	gene_id "36f6faca-da3a-4e42-85f0-c91b709db71b_ENSG00000079819.12"; transcript_id "36f6faca-da3a-4e42-85f0-c91b709db71b_ENSG00000079819.12"; exon_number "3"; exon_id "36f6faca-da3a-4e42-85f0-c91b709db71b_ENSG00000079819.12.3";
chr6	/dev/stdin	CDS	131184778	131184858	.	-	1	gene_id "36f6faca-da3a-4e42-85f0-c91b709db71b_ENSG00000079819.12"; transcript_id "36f6faca-da3a-4e42-85f0-c91b709db71b_ENSG00000079819.12"; exon_number "3"; exon_id "36f6faca-da3a-4e42-85f0-c91b709db71b_ENSG00000079819.12.3";
chr6	/dev/stdin	exon	131186676	131186774	.	-	.	gene_id "36f6faca-da3a-4e42-85f0-c91b709db71b_ENSG00000079819.12"; transcript_id "36f6faca-da3a-4e42-85f0-c91b709db71b_ENSG00000079819.12"; exon_number "4"; exon_id "36f6faca-da3a-4e42-85f0-c91b709db71b_ENSG00000079819.12.4";
chr6	/dev/stdin	CDS	131186676	131186774	.	-	1	gene_id "36f6faca-da3a-4e42-85f0-c91b709db71b_ENSG00000079819.12"; transcript_id "36f6faca-da3a-4e42-85f0-c91b709db71b_ENSG00000079819.12"; exon_number "4"; exon_id "36f6faca-da3a-4e42-85f0-c91b709db71b_ENSG00000079819.12.4";
chr6	/dev/stdin	exon	131188599	131188721	.	-	.	gene_id "36f6faca-da3a-4e42-85f0-c91b709db71b_ENSG00000079819.12"; transcript_id "36f6faca-da3a-4e42-85f0-c91b709db71b_ENSG00000079819.12"; exon_number "5"; exon_id "36f6faca-da3a-4e42-85f0-c91b709db71b_ENSG00000079819.12.5";
chr6	/dev/stdin	CDS	131188599	131188721	.	-	1	gene_id "36f6faca-da3a-4e42-85f0-c91b709db71b_ENSG00000079819.12"; transcript_id "36f6faca-da3a-4e42-85f0-c91b709db71b_ENSG00000079819.12"; exon_number "5"; exon_id "36f6faca-da3a-4e42-85f0-c91b709db71b_ENSG00000079819.12.5";
chr6	/dev/stdin	exon	131190703	131191217	.	-	.	gene_id "36f6faca-da3a-4e42-85f0-c91b709db71b_ENSG00000079819.12"; transcript_id "36f6faca-da3a-4e42-85f0-c91b709db71b_ENSG00000079819.12"; exon_number "6"; exon_id "36f6faca-da3a-4e42-85f0-c91b709db71b_ENSG00000079819.12.6";
chr6	/dev/stdin	CDS	131190703	131191217	.	-	0	gene_id "36f6faca-da3a-4e42-85f0-c91b709db71b_ENSG00000079819.12"; transcript_id "36f6faca-da3a-4e42-85f0-c91b709db71b_ENSG00000079819.12"; exon_number "6"; exon_id "36f6faca-da3a-4e42-85f0-c91b709db71b_ENSG00000079819.12.6";
chr6	/dev/stdin	start_codon	131191215	131191217	.	-	0	gene_id "36f6faca-da3a-4e42-85f0-c91b709db71b_ENSG00000079819.12"; transcript_id "36f6faca-da3a-4e42-85f0-c91b709db71b_ENSG00000079819.12"; exon_number "6"; exon_id "36f6faca-da3a-4e42-85f0-c91b709db71b_ENSG00000079819.12.6";
chr6	/dev/stdin	transcript	131161514	131384365	.	-	.	gene_id "63eaf30d-823c-4f48-adf4-a3e6c3ed6402_ENSG00000079819.12"; transcript_id "63eaf30d-823c-4f48-adf4-a3e6c3ed6402_ENSG00000079819.12";
chr6	/dev/stdin	exon	131161514	131161738	.	-	.	gene_id "63eaf30d-823c-4f48-adf4-a3e6c3ed6402_ENSG00000079819.12"; transcript_id "63eaf30d-823c-4f48-adf4-a3e6c3ed6402_ENSG00000079819.12"; exon_number "1"; exon_id "63eaf30d-823c-4f48-adf4-a3e6c3ed6402_ENSG00000079819.12.1";
chr6	/dev/stdin	CDS	131161517	131161738	.	-	0	gene_id "63eaf30d-823c-4f48-adf4-a3e6c3ed6402_ENSG00000079819.12"; transcript_id "63eaf30d-823c-4f48-adf4-a3e6c3ed6402_ENSG00000079819.12"; exon_number "1"; exon_id "63eaf30d-823c-4f48-adf4-a3e6c3ed6402_ENSG00000079819.12.1";
chr6	/dev/stdin	exon	131179271	131179383	.	-	.	gene_id "63eaf30d-823c-4f48-adf4-a3e6c3ed6402_ENSG00000079819.12"; transcript_id "63eaf30d-823c-4f48-adf4-a3e6c3ed6402_ENSG00000079819.12"; exon_number "2"; exon_id "63eaf30d-823c-4f48-adf4-a3e6c3ed6402_ENSG00000079819.12.2";
chr6	/dev/stdin	CDS	131179271	131179383	.	-	2	gene_id "63eaf30d-823c-4f48-adf4-a3e6c3ed6402_ENSG00000079819.12"; transcript_id "63eaf30d-823c-4f48-adf4-a3e6c3ed6402_ENSG00000079819.12"; exon_number "2"; exon_id "63eaf30d-823c-4f48-adf4-a3e6c3ed6402_ENSG00000079819.12.2";
chr6	/dev/stdin	exon	131184778	131184858	.	-	.	gene_id "63eaf30d-823c-4f48-adf4-a3e6c3ed6402_ENSG00000079819.12"; transcript_id "63eaf30d-823c-4f48-adf4-a3e6c3ed6402_ENSG00000079819.12"; exon_number "3"; exon_id "63eaf30d-823c-4f48-adf4-a3e6c3ed6402_ENSG00000079819.12.3";
chr6	/dev/stdin	CDS	131184778	131184858	.	-	2	gene_id "63eaf30d-823c-4f48-adf4-a3e6c3ed6402_ENSG00000079819.12"; transcript_id "63eaf30d-823c-4f48-adf4-a3e6c3ed6402_ENSG00000079819.12"; exon_number "3"; exon_id "63eaf30d-823c-4f48-adf4-a3e6c3ed6402_ENSG00000079819.12.3";
chr6	/dev/stdin	exon	131186676	131186774	.	-	.	gene_id "63eaf30d-823c-4f48-adf4-a3e6c3ed6402_ENSG00000079819.12"; transcript_id "63eaf30d-823c-4f48-adf4-a3e6c3ed6402_ENSG00000079819.12"; exon_number "4"; exon_id "63eaf30d-823c-4f48-adf4-a3e6c3ed6402_ENSG00000079819.12.4";
chr6	/dev/stdin	CDS	131186676	131186774	.	-	2	gene_id "63eaf30d-823c-4f48-adf4-a3e6c3ed6402_ENSG00000079819.12"; transcript_id "63eaf30d-823c-4f48-adf4-a3e6c3ed6402_ENSG00000079819.12"; exon_number "4"; exon_id "63eaf30d-823c-4f48-adf4-a3e6c3ed6402_ENSG00000079819.12.4";
chr6	/dev/stdin	exon	131188599	131188721	.	-	.	gene_id "63eaf30d-823c-4f48-adf4-a3e6c3ed6402_ENSG00000079819.12"; transcript_id "63eaf30d-823c-4f48-adf4-a3e6c3ed6402_ENSG00000079819.12"; exon_number "5"; exon_id "63eaf30d-823c-4f48-adf4-a3e6c3ed6402_ENSG00000079819.12.5";
chr6	/dev/stdin	CDS	131188599	131188721	.	-	2	gene_id "63eaf30d-823c-4f48-adf4-a3e6c3ed6402_ENSG00000079819.12"; transcript_id "63eaf30d-823c-4f48-adf4-a3e6c3ed6402_ENSG00000079819.12"; exon_number "5"; exon_id "63eaf30d-823c-4f48-adf4-a3e6c3ed6402_ENSG00000079819.12.5";
chr6	/dev/stdin	exon	131190952	131191266	.	-	.	gene_id "63eaf30d-823c-4f48-adf4-a3e6c3ed6402_ENSG00000079819.12"; transcript_id "63eaf30d-823c-4f48-adf4-a3e6c3ed6402_ENSG00000079819.12"; exon_number "6"; exon_id "63eaf30d-823c-4f48-adf4-a3e6c3ed6402_ENSG00000079819.12.6";
chr6	/dev/stdin	CDS	131190952	131191266	.	-	2	gene_id "63eaf30d-823c-4f48-adf4-a3e6c3ed6402_ENSG00000079819.12"; transcript_id "63eaf30d-823c-4f48-adf4-a3e6c3ed6402_ENSG00000079819.12"; exon_number "6"; exon_id "63eaf30d-823c-4f48-adf4-a3e6c3ed6402_ENSG00000079819.12.6";
chr6	/dev/stdin	exon	131206236	131206408	.	-	.	gene_id "63eaf30d-823c-4f48-adf4-a3e6c3ed6402_ENSG00000079819.12"; transcript_id "63eaf30d-823c-4f48-adf4-a3e6c3ed6402_ENSG00000079819.12"; exon_number "7"; exon_id "63eaf30d-823c-4f48-adf4-a3e6c3ed6402_ENSG00000079819.12.7";
chr6	/dev/stdin	CDS	131206236	131206408	.	-	1	gene_id "63eaf30d-823c-4f48-adf4-a3e6c3ed6402_ENSG00000079819.12"; transcript_id "63eaf30d-823c-4f48-adf4-a3e6c3ed6402_ENSG00000079819.12"; exon_number "7"; exon_id "63eaf30d-823c-4f48-adf4-a3e6c3ed6402_ENSG00000079819.12.7";
chr6	/dev/stdin	exon	131211434	131211606	.	-	.	gene_id "63eaf30d-823c-4f48-adf4-a3e6c3ed6402_ENSG00000079819.12"; transcript_id "63eaf30d-823c-4f48-adf4-a3e6c3ed6402_ENSG00000079819.12"; exon_number "8"; exon_id "63eaf30d-823c-4f48-adf4-a3e6c3ed6402_ENSG00000079819.12.8";
chr6	/dev/stdin	CDS	131211434	131211606	.	-	0	gene_id "63eaf30d-823c-4f48-adf4-a3e6c3ed6402_ENSG00000079819.12"; transcript_id "63eaf30d-823c-4f48-adf4-a3e6c3ed6402_ENSG00000079819.12"; exon_number "8"; exon_id "63eaf30d-823c-4f48-adf4-a3e6c3ed6402_ENSG00000079819.12.8";
chr6	/dev/stdin	exon	131215484	131215581	.	-	.	gene_id "63eaf30d-823c-4f48-adf4-a3e6c3ed6402_ENSG00000079819.12"; transcript_id "63eaf30d-823c-4f48-adf4-a3e6c3ed6402_ENSG00000079819.12"; exon_number "9"; exon_id "63eaf30d-823c-4f48-adf4-a3e6c3ed6402_ENSG00000079819.12.9";
chr6	/dev/stdin	CDS	131215484	131215581	.	-	2	gene_id "63eaf30d-823c-4f48-adf4-a3e6c3ed6402_ENSG00000079819.12"; transcript_id "63eaf30d-823c-4f48-adf4-a3e6c3ed6402_ENSG00000079819.12"; exon_number "9"; exon_id "63eaf30d-823c-4f48-adf4-a3e6c3ed6402_ENSG00000079819.12.9";
chr6	/dev/stdin	exon	131216107	131216259	.	-	.	gene_id "63eaf30d-823c-4f48-adf4-a3e6c3ed6402_ENSG00000079819.12"; transcript_id "63eaf30d-823c-4f48-adf4-a3e6c3ed6402_ENSG00000079819.12"; exon_number "10"; exon_id "63eaf30d-823c-4f48-adf4-a3e6c3ed6402_ENSG00000079819.12.10";
chr6	/dev/stdin	CDS	131216107	131216259	.	-	2	gene_id "63eaf30d-823c-4f48-adf4-a3e6c3ed6402_ENSG00000079819.12"; transcript_id "63eaf30d-823c-4f48-adf4-a3e6c3ed6402_ENSG00000079819.12"; exon_number "10"; exon_id "63eaf30d-823c-4f48-adf4-a3e6c3ed6402_ENSG00000079819.12.10";
chr6	/dev/stdin	exon	131220631	131220718	.	-	.	gene_id "63eaf30d-823c-4f48-adf4-a3e6c3ed6402_ENSG00000079819.12"; transcript_id "63eaf30d-823c-4f48-adf4-a3e6c3ed6402_ENSG00000079819.12"; exon_number "11"; exon_id "63eaf30d-823c-4f48-adf4-a3e6c3ed6402_ENSG00000079819.12.11";
chr6	/dev/stdin	CDS	131220631	131220718	.	-	0	gene_id "63eaf30d-823c-4f48-adf4-a3e6c3ed6402_ENSG00000079819.12"; transcript_id "63eaf30d-823c-4f48-adf4-a3e6c3ed6402_ENSG00000079819.12"; exon_number "11"; exon_id "63eaf30d-823c-4f48-adf4-a3e6c3ed6402_ENSG00000079819.12.11";
chr6	/dev/stdin	exon	131222102	131222320	.	-	.	gene_id "63eaf30d-823c-4f48-adf4-a3e6c3ed6402_ENSG00000079819.12"; transcript_id "63eaf30d-823c-4f48-adf4-a3e6c3ed6402_ENSG00000079819.12"; exon_number "12"; exon_id "63eaf30d-823c-4f48-adf4-a3e6c3ed6402_ENSG00000079819.12.12";
chr6	/dev/stdin	CDS	131222102	131222320	.	-	0	gene_id "63eaf30d-823c-4f48-adf4-a3e6c3ed6402_ENSG00000079819.12"; transcript_id "63eaf30d-823c-4f48-adf4-a3e6c3ed6402_ENSG00000079819.12"; exon_number "12"; exon_id "63eaf30d-823c-4f48-adf4-a3e6c3ed6402_ENSG00000079819.12.12";
chr6	/dev/stdin	exon	131225605	131225680	.	-	.	gene_id "63eaf30d-823c-4f48-adf4-a3e6c3ed6402_ENSG00000079819.12"; transcript_id "63eaf30d-823c-4f48-adf4-a3e6c3ed6402_ENSG00000079819.12"; exon_number "13"; exon_id "63eaf30d-823c-4f48-adf4-a3e6c3ed6402_ENSG00000079819.12.13";
chr6	/dev/stdin	CDS	131225605	131225680	.	-	1	gene_id "63eaf30d-823c-4f48-adf4-a3e6c3ed6402_ENSG00000079819.12"; transcript_id "63eaf30d-823c-4f48-adf4-a3e6c3ed6402_ENSG00000079819.12"; exon_number "13"; exon_id "63eaf30d-823c-4f48-adf4-a3e6c3ed6402_ENSG00000079819.12.13";
chr6	/dev/stdin	exon	131229961	131230003	.	-	.	gene_id "63eaf30d-823c-4f48-adf4-a3e6c3ed6402_ENSG00000079819.12"; transcript_id "63eaf30d-823c-4f48-adf4-a3e6c3ed6402_ENSG00000079819.12"; exon_number "14"; exon_id "63eaf30d-823c-4f48-adf4-a3e6c3ed6402_ENSG00000079819.12.14";
chr6	/dev/stdin	CDS	131229961	131230003	.	-	2	gene_id "63eaf30d-823c-4f48-adf4-a3e6c3ed6402_ENSG00000079819.12"; transcript_id "63eaf30d-823c-4f48-adf4-a3e6c3ed6402_ENSG00000079819.12"; exon_number "14"; exon_id "63eaf30d-823c-4f48-adf4-a3e6c3ed6402_ENSG00000079819.12.14";
chr6	/dev/stdin	exon	131247745	131247849	.	-	.	gene_id "63eaf30d-823c-4f48-adf4-a3e6c3ed6402_ENSG00000079819.12"; transcript_id "63eaf30d-823c-4f48-adf4-a3e6c3ed6402_ENSG00000079819.12"; exon_number "15"; exon_id "63eaf30d-823c-4f48-adf4-a3e6c3ed6402_ENSG00000079819.12.15";
chr6	/dev/stdin	CDS	131247745	131247849	.	-	2	gene_id "63eaf30d-823c-4f48-adf4-a3e6c3ed6402_ENSG00000079819.12"; transcript_id "63eaf30d-823c-4f48-adf4-a3e6c3ed6402_ENSG00000079819.12"; exon_number "15"; exon_id "63eaf30d-823c-4f48-adf4-a3e6c3ed6402_ENSG00000079819.12.15";
chr6	/dev/stdin	exon	131276245	131276457	.	-	.	gene_id "63eaf30d-823c-4f48-adf4-a3e6c3ed6402_ENSG00000079819.12"; transcript_id "63eaf30d-823c-4f48-adf4-a3e6c3ed6402_ENSG00000079819.12"; exon_number "16"; exon_id "63eaf30d-823c-4f48-adf4-a3e6c3ed6402_ENSG00000079819.12.16";
chr6	/dev/stdin	CDS	131276245	131276457	.	-	2	gene_id "63eaf30d-823c-4f48-adf4-a3e6c3ed6402_ENSG00000079819.12"; transcript_id "63eaf30d-823c-4f48-adf4-a3e6c3ed6402_ENSG00000079819.12"; exon_number "16"; exon_id "63eaf30d-823c-4f48-adf4-a3e6c3ed6402_ENSG00000079819.12.16";
chr6	/dev/stdin	exon	131277134	131277639	.	-	.	gene_id "63eaf30d-823c-4f48-adf4-a3e6c3ed6402_ENSG00000079819.12"; transcript_id "63eaf30d-823c-4f48-adf4-a3e6c3ed6402_ENSG00000079819.12"; exon_number "17"; exon_id "63eaf30d-823c-4f48-adf4-a3e6c3ed6402_ENSG00000079819.12.17";
chr6	/dev/stdin	CDS	131277134	131277639	.	-	1	gene_id "63eaf30d-823c-4f48-adf4-a3e6c3ed6402_ENSG00000079819.12"; transcript_id "63eaf30d-823c-4f48-adf4-a3e6c3ed6402_ENSG00000079819.12"; exon_number "17"; exon_id "63eaf30d-823c-4f48-adf4-a3e6c3ed6402_ENSG00000079819.12.17";
chr6	/dev/stdin	exon	131384295	131384365	.	-	.	gene_id "63eaf30d-823c-4f48-adf4-a3e6c3ed6402_ENSG00000079819.12"; transcript_id "63eaf30d-823c-4f48-adf4-a3e6c3ed6402_ENSG00000079819.12"; exon_number "18"; exon_id "63eaf30d-823c-4f48-adf4-a3e6c3ed6402_ENSG00000079819.12.18";
chr6	/dev/stdin	CDS	131384295	131384365	.	-	0	gene_id "63eaf30d-823c-4f48-adf4-a3e6c3ed6402_ENSG00000079819.12"; transcript_id "63eaf30d-823c-4f48-adf4-a3e6c3ed6402_ENSG00000079819.12"; exon_number "18"; exon_id "63eaf30d-823c-4f48-adf4-a3e6c3ed6402_ENSG00000079819.12.18";
chr6	/dev/stdin	start_codon	131384363	131384365	.	-	0	gene_id "63eaf30d-823c-4f48-adf4-a3e6c3ed6402_ENSG00000079819.12"; transcript_id "63eaf30d-823c-4f48-adf4-a3e6c3ed6402_ENSG00000079819.12"; exon_number "18"; exon_id "63eaf30d-823c-4f48-adf4-a3e6c3ed6402_ENSG00000079819.12.18";
chr6	/dev/stdin	stop_codon	131161514	131161516	.	-	0	gene_id "63eaf30d-823c-4f48-adf4-a3e6c3ed6402_ENSG00000079819.12"; transcript_id "63eaf30d-823c-4f48-adf4-a3e6c3ed6402_ENSG00000079819.12"; exon_number "1"; exon_id "63eaf30d-823c-4f48-adf4-a3e6c3ed6402_ENSG00000079819.12.1";
chr6	/dev/stdin	transcript	131161514	131276304	.	-	.	gene_id "acf0e7cb-2122-414b-99e7-830844d7ddac_ENSG00000079819.12"; transcript_id "acf0e7cb-2122-414b-99e7-830844d7ddac_ENSG00000079819.12";
chr6	/dev/stdin	exon	131161514	131161738	.	-	.	gene_id "acf0e7cb-2122-414b-99e7-830844d7ddac_ENSG00000079819.12"; transcript_id "acf0e7cb-2122-414b-99e7-830844d7ddac_ENSG00000079819.12"; exon_number "1"; exon_id "acf0e7cb-2122-414b-99e7-830844d7ddac_ENSG00000079819.12.1";
chr6	/dev/stdin	CDS	131161514	131161738	.	-	1	gene_id "acf0e7cb-2122-414b-99e7-830844d7ddac_ENSG00000079819.12"; transcript_id "acf0e7cb-2122-414b-99e7-830844d7ddac_ENSG00000079819.12"; exon_number "1"; exon_id "acf0e7cb-2122-414b-99e7-830844d7ddac_ENSG00000079819.12.1";
chr6	/dev/stdin	exon	131179271	131179383	.	-	.	gene_id "acf0e7cb-2122-414b-99e7-830844d7ddac_ENSG00000079819.12"; transcript_id "acf0e7cb-2122-414b-99e7-830844d7ddac_ENSG00000079819.12"; exon_number "2"; exon_id "acf0e7cb-2122-414b-99e7-830844d7ddac_ENSG00000079819.12.2";
chr6	/dev/stdin	CDS	131179271	131179383	.	-	0	gene_id "acf0e7cb-2122-414b-99e7-830844d7ddac_ENSG00000079819.12"; transcript_id "acf0e7cb-2122-414b-99e7-830844d7ddac_ENSG00000079819.12"; exon_number "2"; exon_id "acf0e7cb-2122-414b-99e7-830844d7ddac_ENSG00000079819.12.2";
chr6	/dev/stdin	exon	131184778	131184858	.	-	.	gene_id "acf0e7cb-2122-414b-99e7-830844d7ddac_ENSG00000079819.12"; transcript_id "acf0e7cb-2122-414b-99e7-830844d7ddac_ENSG00000079819.12"; exon_number "3"; exon_id "acf0e7cb-2122-414b-99e7-830844d7ddac_ENSG00000079819.12.3";
chr6	/dev/stdin	CDS	131184778	131184858	.	-	0	gene_id "acf0e7cb-2122-414b-99e7-830844d7ddac_ENSG00000079819.12"; transcript_id "acf0e7cb-2122-414b-99e7-830844d7ddac_ENSG00000079819.12"; exon_number "3"; exon_id "acf0e7cb-2122-414b-99e7-830844d7ddac_ENSG00000079819.12.3";
chr6	/dev/stdin	exon	131186676	131186774	.	-	.	gene_id "acf0e7cb-2122-414b-99e7-830844d7ddac_ENSG00000079819.12"; transcript_id "acf0e7cb-2122-414b-99e7-830844d7ddac_ENSG00000079819.12"; exon_number "4"; exon_id "acf0e7cb-2122-414b-99e7-830844d7ddac_ENSG00000079819.12.4";
chr6	/dev/stdin	CDS	131186676	131186774	.	-	0	gene_id "acf0e7cb-2122-414b-99e7-830844d7ddac_ENSG00000079819.12"; transcript_id "acf0e7cb-2122-414b-99e7-830844d7ddac_ENSG00000079819.12"; exon_number "4"; exon_id "acf0e7cb-2122-414b-99e7-830844d7ddac_ENSG00000079819.12.4";
chr6	/dev/stdin	exon	131188599	131188721	.	-	.	gene_id "acf0e7cb-2122-414b-99e7-830844d7ddac_ENSG00000079819.12"; transcript_id "acf0e7cb-2122-414b-99e7-830844d7ddac_ENSG00000079819.12"; exon_number "5"; exon_id "acf0e7cb-2122-414b-99e7-830844d7ddac_ENSG00000079819.12.5";
chr6	/dev/stdin	CDS	131188599	131188721	.	-	0	gene_id "acf0e7cb-2122-414b-99e7-830844d7ddac_ENSG00000079819.12"; transcript_id "acf0e7cb-2122-414b-99e7-830844d7ddac_ENSG00000079819.12"; exon_number "5"; exon_id "acf0e7cb-2122-414b-99e7-830844d7ddac_ENSG00000079819.12.5";
chr6	/dev/stdin	exon	131190703	131191266	.	-	.	gene_id "acf0e7cb-2122-414b-99e7-830844d7ddac_ENSG00000079819.12"; transcript_id "acf0e7cb-2122-414b-99e7-830844d7ddac_ENSG00000079819.12"; exon_number "6"; exon_id "acf0e7cb-2122-414b-99e7-830844d7ddac_ENSG00000079819.12.6";
chr6	/dev/stdin	CDS	131190703	131191266	.	-	0	gene_id "acf0e7cb-2122-414b-99e7-830844d7ddac_ENSG00000079819.12"; transcript_id "acf0e7cb-2122-414b-99e7-830844d7ddac_ENSG00000079819.12"; exon_number "6"; exon_id "acf0e7cb-2122-414b-99e7-830844d7ddac_ENSG00000079819.12.6";
chr6	/dev/stdin	exon	131199244	131199390	.	-	.	gene_id "acf0e7cb-2122-414b-99e7-830844d7ddac_ENSG00000079819.12"; transcript_id "acf0e7cb-2122-414b-99e7-830844d7ddac_ENSG00000079819.12"; exon_number "7"; exon_id "acf0e7cb-2122-414b-99e7-830844d7ddac_ENSG00000079819.12.7";
chr6	/dev/stdin	CDS	131199244	131199390	.	-	0	gene_id "acf0e7cb-2122-414b-99e7-830844d7ddac_ENSG00000079819.12"; transcript_id "acf0e7cb-2122-414b-99e7-830844d7ddac_ENSG00000079819.12"; exon_number "7"; exon_id "acf0e7cb-2122-414b-99e7-830844d7ddac_ENSG00000079819.12.7";
chr6	/dev/stdin	exon	131201284	131201346	.	-	.	gene_id "acf0e7cb-2122-414b-99e7-830844d7ddac_ENSG00000079819.12"; transcript_id "acf0e7cb-2122-414b-99e7-830844d7ddac_ENSG00000079819.12"; exon_number "8"; exon_id "acf0e7cb-2122-414b-99e7-830844d7ddac_ENSG00000079819.12.8";
chr6	/dev/stdin	CDS	131201284	131201346	.	-	0	gene_id "acf0e7cb-2122-414b-99e7-830844d7ddac_ENSG00000079819.12"; transcript_id "acf0e7cb-2122-414b-99e7-830844d7ddac_ENSG00000079819.12"; exon_number "8"; exon_id "acf0e7cb-2122-414b-99e7-830844d7ddac_ENSG00000079819.12.8";
chr6	/dev/stdin	exon	131206236	131206408	.	-	.	gene_id "acf0e7cb-2122-414b-99e7-830844d7ddac_ENSG00000079819.12"; transcript_id "acf0e7cb-2122-414b-99e7-830844d7ddac_ENSG00000079819.12"; exon_number "9"; exon_id "acf0e7cb-2122-414b-99e7-830844d7ddac_ENSG00000079819.12.9";
chr6	/dev/stdin	CDS	131206236	131206408	.	-	2	gene_id "acf0e7cb-2122-414b-99e7-830844d7ddac_ENSG00000079819.12"; transcript_id "acf0e7cb-2122-414b-99e7-830844d7ddac_ENSG00000079819.12"; exon_number "9"; exon_id "acf0e7cb-2122-414b-99e7-830844d7ddac_ENSG00000079819.12.9";
chr6	/dev/stdin	exon	131211434	131211606	.	-	.	gene_id "acf0e7cb-2122-414b-99e7-830844d7ddac_ENSG00000079819.12"; transcript_id "acf0e7cb-2122-414b-99e7-830844d7ddac_ENSG00000079819.12"; exon_number "10"; exon_id "acf0e7cb-2122-414b-99e7-830844d7ddac_ENSG00000079819.12.10";
chr6	/dev/stdin	CDS	131211434	131211606	.	-	1	gene_id "acf0e7cb-2122-414b-99e7-830844d7ddac_ENSG00000079819.12"; transcript_id "acf0e7cb-2122-414b-99e7-830844d7ddac_ENSG00000079819.12"; exon_number "10"; exon_id "acf0e7cb-2122-414b-99e7-830844d7ddac_ENSG00000079819.12.10";
chr6	/dev/stdin	exon	131215484	131215581	.	-	.	gene_id "acf0e7cb-2122-414b-99e7-830844d7ddac_ENSG00000079819.12"; transcript_id "acf0e7cb-2122-414b-99e7-830844d7ddac_ENSG00000079819.12"; exon_number "11"; exon_id "acf0e7cb-2122-414b-99e7-830844d7ddac_ENSG00000079819.12.11";
chr6	/dev/stdin	CDS	131215484	131215581	.	-	0	gene_id "acf0e7cb-2122-414b-99e7-830844d7ddac_ENSG00000079819.12"; transcript_id "acf0e7cb-2122-414b-99e7-830844d7ddac_ENSG00000079819.12"; exon_number "11"; exon_id "acf0e7cb-2122-414b-99e7-830844d7ddac_ENSG00000079819.12.11";
chr6	/dev/stdin	exon	131216107	131216259	.	-	.	gene_id "acf0e7cb-2122-414b-99e7-830844d7ddac_ENSG00000079819.12"; transcript_id "acf0e7cb-2122-414b-99e7-830844d7ddac_ENSG00000079819.12"; exon_number "12"; exon_id "acf0e7cb-2122-414b-99e7-830844d7ddac_ENSG00000079819.12.12";
chr6	/dev/stdin	CDS	131216107	131216259	.	-	0	gene_id "acf0e7cb-2122-414b-99e7-830844d7ddac_ENSG00000079819.12"; transcript_id "acf0e7cb-2122-414b-99e7-830844d7ddac_ENSG00000079819.12"; exon_number "12"; exon_id "acf0e7cb-2122-414b-99e7-830844d7ddac_ENSG00000079819.12.12";
chr6	/dev/stdin	exon	131220631	131220718	.	-	.	gene_id "acf0e7cb-2122-414b-99e7-830844d7ddac_ENSG00000079819.12"; transcript_id "acf0e7cb-2122-414b-99e7-830844d7ddac_ENSG00000079819.12"; exon_number "13"; exon_id "acf0e7cb-2122-414b-99e7-830844d7ddac_ENSG00000079819.12.13";
chr6	/dev/stdin	CDS	131220631	131220718	.	-	1	gene_id "acf0e7cb-2122-414b-99e7-830844d7ddac_ENSG00000079819.12"; transcript_id "acf0e7cb-2122-414b-99e7-830844d7ddac_ENSG00000079819.12"; exon_number "13"; exon_id "acf0e7cb-2122-414b-99e7-830844d7ddac_ENSG00000079819.12.13";
chr6	/dev/stdin	exon	131222102	131222320	.	-	.	gene_id "acf0e7cb-2122-414b-99e7-830844d7ddac_ENSG00000079819.12"; transcript_id "acf0e7cb-2122-414b-99e7-830844d7ddac_ENSG00000079819.12"; exon_number "14"; exon_id "acf0e7cb-2122-414b-99e7-830844d7ddac_ENSG00000079819.12.14";
chr6	/dev/stdin	CDS	131222102	131222320	.	-	1	gene_id "acf0e7cb-2122-414b-99e7-830844d7ddac_ENSG00000079819.12"; transcript_id "acf0e7cb-2122-414b-99e7-830844d7ddac_ENSG00000079819.12"; exon_number "14"; exon_id "acf0e7cb-2122-414b-99e7-830844d7ddac_ENSG00000079819.12.14";
chr6	/dev/stdin	exon	131225605	131225680	.	-	.	gene_id "acf0e7cb-2122-414b-99e7-830844d7ddac_ENSG00000079819.12"; transcript_id "acf0e7cb-2122-414b-99e7-830844d7ddac_ENSG00000079819.12"; exon_number "15"; exon_id "acf0e7cb-2122-414b-99e7-830844d7ddac_ENSG00000079819.12.15";
chr6	/dev/stdin	CDS	131225605	131225680	.	-	2	gene_id "acf0e7cb-2122-414b-99e7-830844d7ddac_ENSG00000079819.12"; transcript_id "acf0e7cb-2122-414b-99e7-830844d7ddac_ENSG00000079819.12"; exon_number "15"; exon_id "acf0e7cb-2122-414b-99e7-830844d7ddac_ENSG00000079819.12.15";
chr6	/dev/stdin	exon	131229961	131230003	.	-	.	gene_id "acf0e7cb-2122-414b-99e7-830844d7ddac_ENSG00000079819.12"; transcript_id "acf0e7cb-2122-414b-99e7-830844d7ddac_ENSG00000079819.12"; exon_number "16"; exon_id "acf0e7cb-2122-414b-99e7-830844d7ddac_ENSG00000079819.12.16";
chr6	/dev/stdin	CDS	131229961	131230003	.	-	0	gene_id "acf0e7cb-2122-414b-99e7-830844d7ddac_ENSG00000079819.12"; transcript_id "acf0e7cb-2122-414b-99e7-830844d7ddac_ENSG00000079819.12"; exon_number "16"; exon_id "acf0e7cb-2122-414b-99e7-830844d7ddac_ENSG00000079819.12.16";
chr6	/dev/stdin	exon	131247745	131247849	.	-	.	gene_id "acf0e7cb-2122-414b-99e7-830844d7ddac_ENSG00000079819.12"; transcript_id "acf0e7cb-2122-414b-99e7-830844d7ddac_ENSG00000079819.12"; exon_number "17"; exon_id "acf0e7cb-2122-414b-99e7-830844d7ddac_ENSG00000079819.12.17";
chr6	/dev/stdin	CDS	131247745	131247849	.	-	0	gene_id "acf0e7cb-2122-414b-99e7-830844d7ddac_ENSG00000079819.12"; transcript_id "acf0e7cb-2122-414b-99e7-830844d7ddac_ENSG00000079819.12"; exon_number "17"; exon_id "acf0e7cb-2122-414b-99e7-830844d7ddac_ENSG00000079819.12.17";
chr6	/dev/stdin	exon	131276245	131276304	.	-	.	gene_id "acf0e7cb-2122-414b-99e7-830844d7ddac_ENSG00000079819.12"; transcript_id "acf0e7cb-2122-414b-99e7-830844d7ddac_ENSG00000079819.12"; exon_number "18"; exon_id "acf0e7cb-2122-414b-99e7-830844d7ddac_ENSG00000079819.12.18";
chr6	/dev/stdin	CDS	131276245	131276304	.	-	0	gene_id "acf0e7cb-2122-414b-99e7-830844d7ddac_ENSG00000079819.12"; transcript_id "acf0e7cb-2122-414b-99e7-830844d7ddac_ENSG00000079819.12"; exon_number "18"; exon_id "acf0e7cb-2122-414b-99e7-830844d7ddac_ENSG00000079819.12.18";
chr6	/dev/stdin	start_codon	131276302	131276304	.	-	0	gene_id "acf0e7cb-2122-414b-99e7-830844d7ddac_ENSG00000079819.12"; transcript_id "acf0e7cb-2122-414b-99e7-830844d7ddac_ENSG00000079819.12"; exon_number "18"; exon_id "acf0e7cb-2122-414b-99e7-830844d7ddac_ENSG00000079819.12.18";
chr6	/dev/stdin	transcript	131277139	131384365	.	-	.	gene_id "68de6748-99fe-4e65-8f43-aa80811d2eb3_ENSG00000079819.12"; transcript_id "68de6748-99fe-4e65-8f43-aa80811d2eb3_ENSG00000079819.12";
chr6	/dev/stdin	exon	131277139	131277639	.	-	.	gene_id "68de6748-99fe-4e65-8f43-aa80811d2eb3_ENSG00000079819.12"; transcript_id "68de6748-99fe-4e65-8f43-aa80811d2eb3_ENSG00000079819.12"; exon_number "1"; exon_id "68de6748-99fe-4e65-8f43-aa80811d2eb3_ENSG00000079819.12.1";
chr6	/dev/stdin	CDS	131277142	131277639	.	-	0	gene_id "68de6748-99fe-4e65-8f43-aa80811d2eb3_ENSG00000079819.12"; transcript_id "68de6748-99fe-4e65-8f43-aa80811d2eb3_ENSG00000079819.12"; exon_number "1"; exon_id "68de6748-99fe-4e65-8f43-aa80811d2eb3_ENSG00000079819.12.1";
chr6	/dev/stdin	exon	131384282	131384365	.	-	.	gene_id "68de6748-99fe-4e65-8f43-aa80811d2eb3_ENSG00000079819.12"; transcript_id "68de6748-99fe-4e65-8f43-aa80811d2eb3_ENSG00000079819.12"; exon_number "2"; exon_id "68de6748-99fe-4e65-8f43-aa80811d2eb3_ENSG00000079819.12.2";
chr6	/dev/stdin	CDS	131384282	131384365	.	-	0	gene_id "68de6748-99fe-4e65-8f43-aa80811d2eb3_ENSG00000079819.12"; transcript_id "68de6748-99fe-4e65-8f43-aa80811d2eb3_ENSG00000079819.12"; exon_number "2"; exon_id "68de6748-99fe-4e65-8f43-aa80811d2eb3_ENSG00000079819.12.2";
chr6	/dev/stdin	start_codon	131384363	131384365	.	-	0	gene_id "68de6748-99fe-4e65-8f43-aa80811d2eb3_ENSG00000079819.12"; transcript_id "68de6748-99fe-4e65-8f43-aa80811d2eb3_ENSG00000079819.12"; exon_number "2"; exon_id "68de6748-99fe-4e65-8f43-aa80811d2eb3_ENSG00000079819.12.2";
chr6	/dev/stdin	stop_codon	131277139	131277141	.	-	0	gene_id "68de6748-99fe-4e65-8f43-aa80811d2eb3_ENSG00000079819.12"; transcript_id "68de6748-99fe-4e65-8f43-aa80811d2eb3_ENSG00000079819.12"; exon_number "1"; exon_id "68de6748-99fe-4e65-8f43-aa80811d2eb3_ENSG00000079819.12.1";
chr6	/dev/stdin	transcript	131895107	131917661	.	-	.	gene_id "1cdca6e0-3433-4545-aa3f-442509e79a25_ENSG00000112282.13"; transcript_id "1cdca6e0-3433-4545-aa3f-442509e79a25_ENSG00000112282.13";
chr6	/dev/stdin	exon	131895107	131895435	.	-	.	gene_id "1cdca6e0-3433-4545-aa3f-442509e79a25_ENSG00000112282.13"; transcript_id "1cdca6e0-3433-4545-aa3f-442509e79a25_ENSG00000112282.13"; exon_number "1"; exon_id "1cdca6e0-3433-4545-aa3f-442509e79a25_ENSG00000112282.13.1";
chr6	/dev/stdin	CDS	131895110	131895435	.	-	2	gene_id "1cdca6e0-3433-4545-aa3f-442509e79a25_ENSG00000112282.13"; transcript_id "1cdca6e0-3433-4545-aa3f-442509e79a25_ENSG00000112282.13"; exon_number "1"; exon_id "1cdca6e0-3433-4545-aa3f-442509e79a25_ENSG00000112282.13.1";
chr6	/dev/stdin	exon	131908849	131908986	.	-	.	gene_id "1cdca6e0-3433-4545-aa3f-442509e79a25_ENSG00000112282.13"; transcript_id "1cdca6e0-3433-4545-aa3f-442509e79a25_ENSG00000112282.13"; exon_number "2"; exon_id "1cdca6e0-3433-4545-aa3f-442509e79a25_ENSG00000112282.13.2";
chr6	/dev/stdin	CDS	131908849	131908986	.	-	2	gene_id "1cdca6e0-3433-4545-aa3f-442509e79a25_ENSG00000112282.13"; transcript_id "1cdca6e0-3433-4545-aa3f-442509e79a25_ENSG00000112282.13"; exon_number "2"; exon_id "1cdca6e0-3433-4545-aa3f-442509e79a25_ENSG00000112282.13.2";
chr6	/dev/stdin	exon	131910605	131910736	.	-	.	gene_id "1cdca6e0-3433-4545-aa3f-442509e79a25_ENSG00000112282.13"; transcript_id "1cdca6e0-3433-4545-aa3f-442509e79a25_ENSG00000112282.13"; exon_number "3"; exon_id "1cdca6e0-3433-4545-aa3f-442509e79a25_ENSG00000112282.13.3";
chr6	/dev/stdin	CDS	131910605	131910736	.	-	2	gene_id "1cdca6e0-3433-4545-aa3f-442509e79a25_ENSG00000112282.13"; transcript_id "1cdca6e0-3433-4545-aa3f-442509e79a25_ENSG00000112282.13"; exon_number "3"; exon_id "1cdca6e0-3433-4545-aa3f-442509e79a25_ENSG00000112282.13.3";
chr6	/dev/stdin	exon	131911462	131911582	.	-	.	gene_id "1cdca6e0-3433-4545-aa3f-442509e79a25_ENSG00000112282.13"; transcript_id "1cdca6e0-3433-4545-aa3f-442509e79a25_ENSG00000112282.13"; exon_number "4"; exon_id "1cdca6e0-3433-4545-aa3f-442509e79a25_ENSG00000112282.13.4";
chr6	/dev/stdin	CDS	131911462	131911582	.	-	0	gene_id "1cdca6e0-3433-4545-aa3f-442509e79a25_ENSG00000112282.13"; transcript_id "1cdca6e0-3433-4545-aa3f-442509e79a25_ENSG00000112282.13"; exon_number "4"; exon_id "1cdca6e0-3433-4545-aa3f-442509e79a25_ENSG00000112282.13.4";
chr6	/dev/stdin	exon	131912453	131912667	.	-	.	gene_id "1cdca6e0-3433-4545-aa3f-442509e79a25_ENSG00000112282.13"; transcript_id "1cdca6e0-3433-4545-aa3f-442509e79a25_ENSG00000112282.13"; exon_number "5"; exon_id "1cdca6e0-3433-4545-aa3f-442509e79a25_ENSG00000112282.13.5";
chr6	/dev/stdin	CDS	131912453	131912667	.	-	2	gene_id "1cdca6e0-3433-4545-aa3f-442509e79a25_ENSG00000112282.13"; transcript_id "1cdca6e0-3433-4545-aa3f-442509e79a25_ENSG00000112282.13"; exon_number "5"; exon_id "1cdca6e0-3433-4545-aa3f-442509e79a25_ENSG00000112282.13.5";
chr6	/dev/stdin	exon	131913528	131913600	.	-	.	gene_id "1cdca6e0-3433-4545-aa3f-442509e79a25_ENSG00000112282.13"; transcript_id "1cdca6e0-3433-4545-aa3f-442509e79a25_ENSG00000112282.13"; exon_number "6"; exon_id "1cdca6e0-3433-4545-aa3f-442509e79a25_ENSG00000112282.13.6";
chr6	/dev/stdin	CDS	131913528	131913600	.	-	0	gene_id "1cdca6e0-3433-4545-aa3f-442509e79a25_ENSG00000112282.13"; transcript_id "1cdca6e0-3433-4545-aa3f-442509e79a25_ENSG00000112282.13"; exon_number "6"; exon_id "1cdca6e0-3433-4545-aa3f-442509e79a25_ENSG00000112282.13.6";
chr6	/dev/stdin	exon	131914146	131914311	.	-	.	gene_id "1cdca6e0-3433-4545-aa3f-442509e79a25_ENSG00000112282.13"; transcript_id "1cdca6e0-3433-4545-aa3f-442509e79a25_ENSG00000112282.13"; exon_number "7"; exon_id "1cdca6e0-3433-4545-aa3f-442509e79a25_ENSG00000112282.13.7";
chr6	/dev/stdin	CDS	131914146	131914311	.	-	1	gene_id "1cdca6e0-3433-4545-aa3f-442509e79a25_ENSG00000112282.13"; transcript_id "1cdca6e0-3433-4545-aa3f-442509e79a25_ENSG00000112282.13"; exon_number "7"; exon_id "1cdca6e0-3433-4545-aa3f-442509e79a25_ENSG00000112282.13.7";
chr6	/dev/stdin	exon	131915239	131915475	.	-	.	gene_id "1cdca6e0-3433-4545-aa3f-442509e79a25_ENSG00000112282.13"; transcript_id "1cdca6e0-3433-4545-aa3f-442509e79a25_ENSG00000112282.13"; exon_number "8"; exon_id "1cdca6e0-3433-4545-aa3f-442509e79a25_ENSG00000112282.13.8";
chr6	/dev/stdin	CDS	131915239	131915475	.	-	1	gene_id "1cdca6e0-3433-4545-aa3f-442509e79a25_ENSG00000112282.13"; transcript_id "1cdca6e0-3433-4545-aa3f-442509e79a25_ENSG00000112282.13"; exon_number "8"; exon_id "1cdca6e0-3433-4545-aa3f-442509e79a25_ENSG00000112282.13.8";
chr6	/dev/stdin	exon	131917087	131917303	.	-	.	gene_id "1cdca6e0-3433-4545-aa3f-442509e79a25_ENSG00000112282.13"; transcript_id "1cdca6e0-3433-4545-aa3f-442509e79a25_ENSG00000112282.13"; exon_number "9"; exon_id "1cdca6e0-3433-4545-aa3f-442509e79a25_ENSG00000112282.13.9";
chr6	/dev/stdin	CDS	131917087	131917303	.	-	2	gene_id "1cdca6e0-3433-4545-aa3f-442509e79a25_ENSG00000112282.13"; transcript_id "1cdca6e0-3433-4545-aa3f-442509e79a25_ENSG00000112282.13"; exon_number "9"; exon_id "1cdca6e0-3433-4545-aa3f-442509e79a25_ENSG00000112282.13.9";
chr6	/dev/stdin	exon	131917658	131917661	.	-	.	gene_id "1cdca6e0-3433-4545-aa3f-442509e79a25_ENSG00000112282.13"; transcript_id "1cdca6e0-3433-4545-aa3f-442509e79a25_ENSG00000112282.13"; exon_number "10"; exon_id "1cdca6e0-3433-4545-aa3f-442509e79a25_ENSG00000112282.13.10";
chr6	/dev/stdin	CDS	131917658	131917661	.	-	0	gene_id "1cdca6e0-3433-4545-aa3f-442509e79a25_ENSG00000112282.13"; transcript_id "1cdca6e0-3433-4545-aa3f-442509e79a25_ENSG00000112282.13"; exon_number "10"; exon_id "1cdca6e0-3433-4545-aa3f-442509e79a25_ENSG00000112282.13.10";
chr6	/dev/stdin	start_codon	131917659	131917661	.	-	0	gene_id "1cdca6e0-3433-4545-aa3f-442509e79a25_ENSG00000112282.13"; transcript_id "1cdca6e0-3433-4545-aa3f-442509e79a25_ENSG00000112282.13"; exon_number "10"; exon_id "1cdca6e0-3433-4545-aa3f-442509e79a25_ENSG00000112282.13.10";
chr6	/dev/stdin	stop_codon	131895107	131895109	.	-	0	gene_id "1cdca6e0-3433-4545-aa3f-442509e79a25_ENSG00000112282.13"; transcript_id "1cdca6e0-3433-4545-aa3f-442509e79a25_ENSG00000112282.13"; exon_number "1"; exon_id "1cdca6e0-3433-4545-aa3f-442509e79a25_ENSG00000112282.13.1";
chr6	/dev/stdin	transcript	131929065	131949339	.	-	.	gene_id "6e8a7174-5ccd-4e6b-b098-459d65165bc9_ENSG00000112282.13"; transcript_id "6e8a7174-5ccd-4e6b-b098-459d65165bc9_ENSG00000112282.13";
chr6	/dev/stdin	exon	131929065	131929211	.	-	.	gene_id "6e8a7174-5ccd-4e6b-b098-459d65165bc9_ENSG00000112282.13"; transcript_id "6e8a7174-5ccd-4e6b-b098-459d65165bc9_ENSG00000112282.13"; exon_number "1"; exon_id "6e8a7174-5ccd-4e6b-b098-459d65165bc9_ENSG00000112282.13.1";
chr6	/dev/stdin	CDS	131929068	131929211	.	-	0	gene_id "6e8a7174-5ccd-4e6b-b098-459d65165bc9_ENSG00000112282.13"; transcript_id "6e8a7174-5ccd-4e6b-b098-459d65165bc9_ENSG00000112282.13"; exon_number "1"; exon_id "6e8a7174-5ccd-4e6b-b098-459d65165bc9_ENSG00000112282.13.1";
chr6	/dev/stdin	exon	131931186	131931386	.	-	.	gene_id "6e8a7174-5ccd-4e6b-b098-459d65165bc9_ENSG00000112282.13"; transcript_id "6e8a7174-5ccd-4e6b-b098-459d65165bc9_ENSG00000112282.13"; exon_number "2"; exon_id "6e8a7174-5ccd-4e6b-b098-459d65165bc9_ENSG00000112282.13.2";
chr6	/dev/stdin	CDS	131931186	131931386	.	-	0	gene_id "6e8a7174-5ccd-4e6b-b098-459d65165bc9_ENSG00000112282.13"; transcript_id "6e8a7174-5ccd-4e6b-b098-459d65165bc9_ENSG00000112282.13"; exon_number "2"; exon_id "6e8a7174-5ccd-4e6b-b098-459d65165bc9_ENSG00000112282.13.2";
chr6	/dev/stdin	exon	131937047	131937142	.	-	.	gene_id "6e8a7174-5ccd-4e6b-b098-459d65165bc9_ENSG00000112282.13"; transcript_id "6e8a7174-5ccd-4e6b-b098-459d65165bc9_ENSG00000112282.13"; exon_number "3"; exon_id "6e8a7174-5ccd-4e6b-b098-459d65165bc9_ENSG00000112282.13.3";
chr6	/dev/stdin	CDS	131937047	131937142	.	-	0	gene_id "6e8a7174-5ccd-4e6b-b098-459d65165bc9_ENSG00000112282.13"; transcript_id "6e8a7174-5ccd-4e6b-b098-459d65165bc9_ENSG00000112282.13"; exon_number "3"; exon_id "6e8a7174-5ccd-4e6b-b098-459d65165bc9_ENSG00000112282.13.3";
chr6	/dev/stdin	exon	131939547	131939659	.	-	.	gene_id "6e8a7174-5ccd-4e6b-b098-459d65165bc9_ENSG00000112282.13"; transcript_id "6e8a7174-5ccd-4e6b-b098-459d65165bc9_ENSG00000112282.13"; exon_number "4"; exon_id "6e8a7174-5ccd-4e6b-b098-459d65165bc9_ENSG00000112282.13.4";
chr6	/dev/stdin	CDS	131939547	131939659	.	-	2	gene_id "6e8a7174-5ccd-4e6b-b098-459d65165bc9_ENSG00000112282.13"; transcript_id "6e8a7174-5ccd-4e6b-b098-459d65165bc9_ENSG00000112282.13"; exon_number "4"; exon_id "6e8a7174-5ccd-4e6b-b098-459d65165bc9_ENSG00000112282.13.4";
chr6	/dev/stdin	exon	131940967	131941036	.	-	.	gene_id "6e8a7174-5ccd-4e6b-b098-459d65165bc9_ENSG00000112282.13"; transcript_id "6e8a7174-5ccd-4e6b-b098-459d65165bc9_ENSG00000112282.13"; exon_number "5"; exon_id "6e8a7174-5ccd-4e6b-b098-459d65165bc9_ENSG00000112282.13.5";
chr6	/dev/stdin	CDS	131940967	131941036	.	-	0	gene_id "6e8a7174-5ccd-4e6b-b098-459d65165bc9_ENSG00000112282.13"; transcript_id "6e8a7174-5ccd-4e6b-b098-459d65165bc9_ENSG00000112282.13"; exon_number "5"; exon_id "6e8a7174-5ccd-4e6b-b098-459d65165bc9_ENSG00000112282.13.5";
chr6	/dev/stdin	exon	131941768	131941869	.	-	.	gene_id "6e8a7174-5ccd-4e6b-b098-459d65165bc9_ENSG00000112282.13"; transcript_id "6e8a7174-5ccd-4e6b-b098-459d65165bc9_ENSG00000112282.13"; exon_number "6"; exon_id "6e8a7174-5ccd-4e6b-b098-459d65165bc9_ENSG00000112282.13.6";
chr6	/dev/stdin	CDS	131941768	131941869	.	-	0	gene_id "6e8a7174-5ccd-4e6b-b098-459d65165bc9_ENSG00000112282.13"; transcript_id "6e8a7174-5ccd-4e6b-b098-459d65165bc9_ENSG00000112282.13"; exon_number "6"; exon_id "6e8a7174-5ccd-4e6b-b098-459d65165bc9_ENSG00000112282.13.6";
chr6	/dev/stdin	exon	131943021	131943119	.	-	.	gene_id "6e8a7174-5ccd-4e6b-b098-459d65165bc9_ENSG00000112282.13"; transcript_id "6e8a7174-5ccd-4e6b-b098-459d65165bc9_ENSG00000112282.13"; exon_number "7"; exon_id "6e8a7174-5ccd-4e6b-b098-459d65165bc9_ENSG00000112282.13.7";
chr6	/dev/stdin	CDS	131943021	131943119	.	-	0	gene_id "6e8a7174-5ccd-4e6b-b098-459d65165bc9_ENSG00000112282.13"; transcript_id "6e8a7174-5ccd-4e6b-b098-459d65165bc9_ENSG00000112282.13"; exon_number "7"; exon_id "6e8a7174-5ccd-4e6b-b098-459d65165bc9_ENSG00000112282.13.7";
chr6	/dev/stdin	exon	131944491	131944602	.	-	.	gene_id "6e8a7174-5ccd-4e6b-b098-459d65165bc9_ENSG00000112282.13"; transcript_id "6e8a7174-5ccd-4e6b-b098-459d65165bc9_ENSG00000112282.13"; exon_number "8"; exon_id "6e8a7174-5ccd-4e6b-b098-459d65165bc9_ENSG00000112282.13.8";
chr6	/dev/stdin	CDS	131944491	131944602	.	-	1	gene_id "6e8a7174-5ccd-4e6b-b098-459d65165bc9_ENSG00000112282.13"; transcript_id "6e8a7174-5ccd-4e6b-b098-459d65165bc9_ENSG00000112282.13"; exon_number "8"; exon_id "6e8a7174-5ccd-4e6b-b098-459d65165bc9_ENSG00000112282.13.8";
chr6	/dev/stdin	exon	131946005	131946129	.	-	.	gene_id "6e8a7174-5ccd-4e6b-b098-459d65165bc9_ENSG00000112282.13"; transcript_id "6e8a7174-5ccd-4e6b-b098-459d65165bc9_ENSG00000112282.13"; exon_number "9"; exon_id "6e8a7174-5ccd-4e6b-b098-459d65165bc9_ENSG00000112282.13.9";
chr6	/dev/stdin	CDS	131946005	131946129	.	-	0	gene_id "6e8a7174-5ccd-4e6b-b098-459d65165bc9_ENSG00000112282.13"; transcript_id "6e8a7174-5ccd-4e6b-b098-459d65165bc9_ENSG00000112282.13"; exon_number "9"; exon_id "6e8a7174-5ccd-4e6b-b098-459d65165bc9_ENSG00000112282.13.9";
chr6	/dev/stdin	exon	131948536	131948623	.	-	.	gene_id "6e8a7174-5ccd-4e6b-b098-459d65165bc9_ENSG00000112282.13"; transcript_id "6e8a7174-5ccd-4e6b-b098-459d65165bc9_ENSG00000112282.13"; exon_number "10"; exon_id "6e8a7174-5ccd-4e6b-b098-459d65165bc9_ENSG00000112282.13.10";
chr6	/dev/stdin	CDS	131948536	131948623	.	-	1	gene_id "6e8a7174-5ccd-4e6b-b098-459d65165bc9_ENSG00000112282.13"; transcript_id "6e8a7174-5ccd-4e6b-b098-459d65165bc9_ENSG00000112282.13"; exon_number "10"; exon_id "6e8a7174-5ccd-4e6b-b098-459d65165bc9_ENSG00000112282.13.10";
chr6	/dev/stdin	exon	131948781	131948812	.	-	.	gene_id "6e8a7174-5ccd-4e6b-b098-459d65165bc9_ENSG00000112282.13"; transcript_id "6e8a7174-5ccd-4e6b-b098-459d65165bc9_ENSG00000112282.13"; exon_number "11"; exon_id "6e8a7174-5ccd-4e6b-b098-459d65165bc9_ENSG00000112282.13.11";
chr6	/dev/stdin	CDS	131948781	131948812	.	-	0	gene_id "6e8a7174-5ccd-4e6b-b098-459d65165bc9_ENSG00000112282.13"; transcript_id "6e8a7174-5ccd-4e6b-b098-459d65165bc9_ENSG00000112282.13"; exon_number "11"; exon_id "6e8a7174-5ccd-4e6b-b098-459d65165bc9_ENSG00000112282.13.11";
chr6	/dev/stdin	exon	131949151	131949339	.	-	.	gene_id "6e8a7174-5ccd-4e6b-b098-459d65165bc9_ENSG00000112282.13"; transcript_id "6e8a7174-5ccd-4e6b-b098-459d65165bc9_ENSG00000112282.13"; exon_number "12"; exon_id "6e8a7174-5ccd-4e6b-b098-459d65165bc9_ENSG00000112282.13.12";
chr6	/dev/stdin	CDS	131949151	131949339	.	-	0	gene_id "6e8a7174-5ccd-4e6b-b098-459d65165bc9_ENSG00000112282.13"; transcript_id "6e8a7174-5ccd-4e6b-b098-459d65165bc9_ENSG00000112282.13"; exon_number "12"; exon_id "6e8a7174-5ccd-4e6b-b098-459d65165bc9_ENSG00000112282.13.12";
chr6	/dev/stdin	start_codon	131949337	131949339	.	-	0	gene_id "6e8a7174-5ccd-4e6b-b098-459d65165bc9_ENSG00000112282.13"; transcript_id "6e8a7174-5ccd-4e6b-b098-459d65165bc9_ENSG00000112282.13"; exon_number "12"; exon_id "6e8a7174-5ccd-4e6b-b098-459d65165bc9_ENSG00000112282.13.12";
chr6	/dev/stdin	stop_codon	131929065	131929067	.	-	0	gene_id "6e8a7174-5ccd-4e6b-b098-459d65165bc9_ENSG00000112282.13"; transcript_id "6e8a7174-5ccd-4e6b-b098-459d65165bc9_ENSG00000112282.13"; exon_number "1"; exon_id "6e8a7174-5ccd-4e6b-b098-459d65165bc9_ENSG00000112282.13.1";
chr6	/dev/stdin	transcript	132269317	132272513	.	-	.	gene_id "ENST00000367976.3_ENSG00000118523.5"; transcript_id "ENST00000367976.3_ENSG00000118523.5";
chr6	/dev/stdin	exon	132269317	132270700	.	-	.	gene_id "ENST00000367976.3_ENSG00000118523.5"; transcript_id "ENST00000367976.3_ENSG00000118523.5"; exon_number "1"; exon_id "ENST00000367976.3_ENSG00000118523.5.1";
chr6	/dev/stdin	CDS	132269317	132270700	.	-	0	gene_id "ENST00000367976.3_ENSG00000118523.5"; transcript_id "ENST00000367976.3_ENSG00000118523.5"; exon_number "1"; exon_id "ENST00000367976.3_ENSG00000118523.5.1";
chr6	/dev/stdin	exon	132271089	132271300	.	-	.	gene_id "ENST00000367976.3_ENSG00000118523.5"; transcript_id "ENST00000367976.3_ENSG00000118523.5"; exon_number "2"; exon_id "ENST00000367976.3_ENSG00000118523.5.2";
chr6	/dev/stdin	CDS	132271089	132271300	.	-	2	gene_id "ENST00000367976.3_ENSG00000118523.5"; transcript_id "ENST00000367976.3_ENSG00000118523.5"; exon_number "2"; exon_id "ENST00000367976.3_ENSG00000118523.5.2";
chr6	/dev/stdin	exon	132271432	132271683	.	-	.	gene_id "ENST00000367976.3_ENSG00000118523.5"; transcript_id "ENST00000367976.3_ENSG00000118523.5"; exon_number "3"; exon_id "ENST00000367976.3_ENSG00000118523.5.3";
chr6	/dev/stdin	CDS	132271432	132271683	.	-	2	gene_id "ENST00000367976.3_ENSG00000118523.5"; transcript_id "ENST00000367976.3_ENSG00000118523.5"; exon_number "3"; exon_id "ENST00000367976.3_ENSG00000118523.5.3";
chr6	/dev/stdin	exon	132271910	132272132	.	-	.	gene_id "ENST00000367976.3_ENSG00000118523.5"; transcript_id "ENST00000367976.3_ENSG00000118523.5"; exon_number "4"; exon_id "ENST00000367976.3_ENSG00000118523.5.4";
chr6	/dev/stdin	CDS	132271910	132272132	.	-	0	gene_id "ENST00000367976.3_ENSG00000118523.5"; transcript_id "ENST00000367976.3_ENSG00000118523.5"; exon_number "4"; exon_id "ENST00000367976.3_ENSG00000118523.5.4";
chr6	/dev/stdin	exon	132272247	132272513	.	-	.	gene_id "ENST00000367976.3_ENSG00000118523.5"; transcript_id "ENST00000367976.3_ENSG00000118523.5"; exon_number "5"; exon_id "ENST00000367976.3_ENSG00000118523.5.5";
chr6	/dev/stdin	CDS	132272247	132272513	.	-	0	gene_id "ENST00000367976.3_ENSG00000118523.5"; transcript_id "ENST00000367976.3_ENSG00000118523.5"; exon_number "5"; exon_id "ENST00000367976.3_ENSG00000118523.5.5";
chr6	/dev/stdin	start_codon	132272511	132272513	.	-	0	gene_id "ENST00000367976.3_ENSG00000118523.5"; transcript_id "ENST00000367976.3_ENSG00000118523.5"; exon_number "5"; exon_id "ENST00000367976.3_ENSG00000118523.5.5";
chr6	/dev/stdin	transcript	132781494	132834201	.	-	.	gene_id "ENST00000367941.2-1_ENSG00000079950.9"; transcript_id "ENST00000367941.2-1_ENSG00000079950.9";
chr6	/dev/stdin	exon	132781494	132781989	.	-	.	gene_id "ENST00000367941.2-1_ENSG00000079950.9"; transcript_id "ENST00000367941.2-1_ENSG00000079950.9"; exon_number "1"; exon_id "ENST00000367941.2-1_ENSG00000079950.9.1";
chr6	/dev/stdin	CDS	132781494	132781989	.	-	0	gene_id "ENST00000367941.2-1_ENSG00000079950.9"; transcript_id "ENST00000367941.2-1_ENSG00000079950.9"; exon_number "1"; exon_id "ENST00000367941.2-1_ENSG00000079950.9.1";
chr6	/dev/stdin	exon	132785132	132785214	.	-	.	gene_id "ENST00000367941.2-1_ENSG00000079950.9"; transcript_id "ENST00000367941.2-1_ENSG00000079950.9"; exon_number "2"; exon_id "ENST00000367941.2-1_ENSG00000079950.9.2";
chr6	/dev/stdin	CDS	132785132	132785214	.	-	2	gene_id "ENST00000367941.2-1_ENSG00000079950.9"; transcript_id "ENST00000367941.2-1_ENSG00000079950.9"; exon_number "2"; exon_id "ENST00000367941.2-1_ENSG00000079950.9.2";
chr6	/dev/stdin	exon	132789542	132789614	.	-	.	gene_id "ENST00000367941.2-1_ENSG00000079950.9"; transcript_id "ENST00000367941.2-1_ENSG00000079950.9"; exon_number "3"; exon_id "ENST00000367941.2-1_ENSG00000079950.9.3";
chr6	/dev/stdin	CDS	132789542	132789614	.	-	0	gene_id "ENST00000367941.2-1_ENSG00000079950.9"; transcript_id "ENST00000367941.2-1_ENSG00000079950.9"; exon_number "3"; exon_id "ENST00000367941.2-1_ENSG00000079950.9.3";
chr6	/dev/stdin	exon	132791090	132791186	.	-	.	gene_id "ENST00000367941.2-1_ENSG00000079950.9"; transcript_id "ENST00000367941.2-1_ENSG00000079950.9"; exon_number "4"; exon_id "ENST00000367941.2-1_ENSG00000079950.9.4";
chr6	/dev/stdin	CDS	132791090	132791186	.	-	1	gene_id "ENST00000367941.2-1_ENSG00000079950.9"; transcript_id "ENST00000367941.2-1_ENSG00000079950.9"; exon_number "4"; exon_id "ENST00000367941.2-1_ENSG00000079950.9.4";
chr6	/dev/stdin	exon	132791713	132791765	.	-	.	gene_id "ENST00000367941.2-1_ENSG00000079950.9"; transcript_id "ENST00000367941.2-1_ENSG00000079950.9"; exon_number "5"; exon_id "ENST00000367941.2-1_ENSG00000079950.9.5";
chr6	/dev/stdin	CDS	132791713	132791765	.	-	0	gene_id "ENST00000367941.2-1_ENSG00000079950.9"; transcript_id "ENST00000367941.2-1_ENSG00000079950.9"; exon_number "5"; exon_id "ENST00000367941.2-1_ENSG00000079950.9.5";
chr6	/dev/stdin	exon	132792602	132792739	.	-	.	gene_id "ENST00000367941.2-1_ENSG00000079950.9"; transcript_id "ENST00000367941.2-1_ENSG00000079950.9"; exon_number "6"; exon_id "ENST00000367941.2-1_ENSG00000079950.9.6";
chr6	/dev/stdin	CDS	132792602	132792739	.	-	0	gene_id "ENST00000367941.2-1_ENSG00000079950.9"; transcript_id "ENST00000367941.2-1_ENSG00000079950.9"; exon_number "6"; exon_id "ENST00000367941.2-1_ENSG00000079950.9.6";
chr6	/dev/stdin	exon	132793421	132793514	.	-	.	gene_id "ENST00000367941.2-1_ENSG00000079950.9"; transcript_id "ENST00000367941.2-1_ENSG00000079950.9"; exon_number "7"; exon_id "ENST00000367941.2-1_ENSG00000079950.9.7";
chr6	/dev/stdin	CDS	132793421	132793514	.	-	1	gene_id "ENST00000367941.2-1_ENSG00000079950.9"; transcript_id "ENST00000367941.2-1_ENSG00000079950.9"; exon_number "7"; exon_id "ENST00000367941.2-1_ENSG00000079950.9.7";
chr6	/dev/stdin	exon	132796732	132796801	.	-	.	gene_id "ENST00000367941.2-1_ENSG00000079950.9"; transcript_id "ENST00000367941.2-1_ENSG00000079950.9"; exon_number "8"; exon_id "ENST00000367941.2-1_ENSG00000079950.9.8";
chr6	/dev/stdin	CDS	132796732	132796801	.	-	2	gene_id "ENST00000367941.2-1_ENSG00000079950.9"; transcript_id "ENST00000367941.2-1_ENSG00000079950.9"; exon_number "8"; exon_id "ENST00000367941.2-1_ENSG00000079950.9.8";
chr6	/dev/stdin	exon	132824585	132824727	.	-	.	gene_id "ENST00000367941.2-1_ENSG00000079950.9"; transcript_id "ENST00000367941.2-1_ENSG00000079950.9"; exon_number "9"; exon_id "ENST00000367941.2-1_ENSG00000079950.9.9";
chr6	/dev/stdin	CDS	132824585	132824727	.	-	1	gene_id "ENST00000367941.2-1_ENSG00000079950.9"; transcript_id "ENST00000367941.2-1_ENSG00000079950.9"; exon_number "9"; exon_id "ENST00000367941.2-1_ENSG00000079950.9.9";
chr6	/dev/stdin	exon	132834146	132834201	.	-	.	gene_id "ENST00000367941.2-1_ENSG00000079950.9"; transcript_id "ENST00000367941.2-1_ENSG00000079950.9"; exon_number "10"; exon_id "ENST00000367941.2-1_ENSG00000079950.9.10";
chr6	/dev/stdin	CDS	132834146	132834201	.	-	0	gene_id "ENST00000367941.2-1_ENSG00000079950.9"; transcript_id "ENST00000367941.2-1_ENSG00000079950.9"; exon_number "10"; exon_id "ENST00000367941.2-1_ENSG00000079950.9.10";
chr6	/dev/stdin	start_codon	132834199	132834201	.	-	0	gene_id "ENST00000367941.2-1_ENSG00000079950.9"; transcript_id "ENST00000367941.2-1_ENSG00000079950.9"; exon_number "10"; exon_id "ENST00000367941.2-1_ENSG00000079950.9.10";
chr6	/dev/stdin	transcript	132780653	132824729	.	-	.	gene_id "22ba63b8-8ef9-42ca-900d-0ec9b60c9824_ENSG00000079950.9"; transcript_id "22ba63b8-8ef9-42ca-900d-0ec9b60c9824_ENSG00000079950.9";
chr6	/dev/stdin	exon	132780653	132781989	.	-	.	gene_id "22ba63b8-8ef9-42ca-900d-0ec9b60c9824_ENSG00000079950.9"; transcript_id "22ba63b8-8ef9-42ca-900d-0ec9b60c9824_ENSG00000079950.9"; exon_number "1"; exon_id "22ba63b8-8ef9-42ca-900d-0ec9b60c9824_ENSG00000079950.9.1";
chr6	/dev/stdin	CDS	132780653	132781989	.	-	0	gene_id "22ba63b8-8ef9-42ca-900d-0ec9b60c9824_ENSG00000079950.9"; transcript_id "22ba63b8-8ef9-42ca-900d-0ec9b60c9824_ENSG00000079950.9"; exon_number "1"; exon_id "22ba63b8-8ef9-42ca-900d-0ec9b60c9824_ENSG00000079950.9.1";
chr6	/dev/stdin	exon	132785132	132785214	.	-	.	gene_id "22ba63b8-8ef9-42ca-900d-0ec9b60c9824_ENSG00000079950.9"; transcript_id "22ba63b8-8ef9-42ca-900d-0ec9b60c9824_ENSG00000079950.9"; exon_number "2"; exon_id "22ba63b8-8ef9-42ca-900d-0ec9b60c9824_ENSG00000079950.9.2";
chr6	/dev/stdin	CDS	132785132	132785214	.	-	2	gene_id "22ba63b8-8ef9-42ca-900d-0ec9b60c9824_ENSG00000079950.9"; transcript_id "22ba63b8-8ef9-42ca-900d-0ec9b60c9824_ENSG00000079950.9"; exon_number "2"; exon_id "22ba63b8-8ef9-42ca-900d-0ec9b60c9824_ENSG00000079950.9.2";
chr6	/dev/stdin	exon	132789542	132789614	.	-	.	gene_id "22ba63b8-8ef9-42ca-900d-0ec9b60c9824_ENSG00000079950.9"; transcript_id "22ba63b8-8ef9-42ca-900d-0ec9b60c9824_ENSG00000079950.9"; exon_number "3"; exon_id "22ba63b8-8ef9-42ca-900d-0ec9b60c9824_ENSG00000079950.9.3";
chr6	/dev/stdin	CDS	132789542	132789614	.	-	0	gene_id "22ba63b8-8ef9-42ca-900d-0ec9b60c9824_ENSG00000079950.9"; transcript_id "22ba63b8-8ef9-42ca-900d-0ec9b60c9824_ENSG00000079950.9"; exon_number "3"; exon_id "22ba63b8-8ef9-42ca-900d-0ec9b60c9824_ENSG00000079950.9.3";
chr6	/dev/stdin	exon	132791090	132791186	.	-	.	gene_id "22ba63b8-8ef9-42ca-900d-0ec9b60c9824_ENSG00000079950.9"; transcript_id "22ba63b8-8ef9-42ca-900d-0ec9b60c9824_ENSG00000079950.9"; exon_number "4"; exon_id "22ba63b8-8ef9-42ca-900d-0ec9b60c9824_ENSG00000079950.9.4";
chr6	/dev/stdin	CDS	132791090	132791186	.	-	1	gene_id "22ba63b8-8ef9-42ca-900d-0ec9b60c9824_ENSG00000079950.9"; transcript_id "22ba63b8-8ef9-42ca-900d-0ec9b60c9824_ENSG00000079950.9"; exon_number "4"; exon_id "22ba63b8-8ef9-42ca-900d-0ec9b60c9824_ENSG00000079950.9.4";
chr6	/dev/stdin	exon	132791713	132791765	.	-	.	gene_id "22ba63b8-8ef9-42ca-900d-0ec9b60c9824_ENSG00000079950.9"; transcript_id "22ba63b8-8ef9-42ca-900d-0ec9b60c9824_ENSG00000079950.9"; exon_number "5"; exon_id "22ba63b8-8ef9-42ca-900d-0ec9b60c9824_ENSG00000079950.9.5";
chr6	/dev/stdin	CDS	132791713	132791765	.	-	0	gene_id "22ba63b8-8ef9-42ca-900d-0ec9b60c9824_ENSG00000079950.9"; transcript_id "22ba63b8-8ef9-42ca-900d-0ec9b60c9824_ENSG00000079950.9"; exon_number "5"; exon_id "22ba63b8-8ef9-42ca-900d-0ec9b60c9824_ENSG00000079950.9.5";
chr6	/dev/stdin	exon	132792602	132792739	.	-	.	gene_id "22ba63b8-8ef9-42ca-900d-0ec9b60c9824_ENSG00000079950.9"; transcript_id "22ba63b8-8ef9-42ca-900d-0ec9b60c9824_ENSG00000079950.9"; exon_number "6"; exon_id "22ba63b8-8ef9-42ca-900d-0ec9b60c9824_ENSG00000079950.9.6";
chr6	/dev/stdin	CDS	132792602	132792739	.	-	0	gene_id "22ba63b8-8ef9-42ca-900d-0ec9b60c9824_ENSG00000079950.9"; transcript_id "22ba63b8-8ef9-42ca-900d-0ec9b60c9824_ENSG00000079950.9"; exon_number "6"; exon_id "22ba63b8-8ef9-42ca-900d-0ec9b60c9824_ENSG00000079950.9.6";
chr6	/dev/stdin	exon	132793421	132793514	.	-	.	gene_id "22ba63b8-8ef9-42ca-900d-0ec9b60c9824_ENSG00000079950.9"; transcript_id "22ba63b8-8ef9-42ca-900d-0ec9b60c9824_ENSG00000079950.9"; exon_number "7"; exon_id "22ba63b8-8ef9-42ca-900d-0ec9b60c9824_ENSG00000079950.9.7";
chr6	/dev/stdin	CDS	132793421	132793514	.	-	1	gene_id "22ba63b8-8ef9-42ca-900d-0ec9b60c9824_ENSG00000079950.9"; transcript_id "22ba63b8-8ef9-42ca-900d-0ec9b60c9824_ENSG00000079950.9"; exon_number "7"; exon_id "22ba63b8-8ef9-42ca-900d-0ec9b60c9824_ENSG00000079950.9.7";
chr6	/dev/stdin	exon	132796732	132796801	.	-	.	gene_id "22ba63b8-8ef9-42ca-900d-0ec9b60c9824_ENSG00000079950.9"; transcript_id "22ba63b8-8ef9-42ca-900d-0ec9b60c9824_ENSG00000079950.9"; exon_number "8"; exon_id "22ba63b8-8ef9-42ca-900d-0ec9b60c9824_ENSG00000079950.9.8";
chr6	/dev/stdin	CDS	132796732	132796801	.	-	2	gene_id "22ba63b8-8ef9-42ca-900d-0ec9b60c9824_ENSG00000079950.9"; transcript_id "22ba63b8-8ef9-42ca-900d-0ec9b60c9824_ENSG00000079950.9"; exon_number "8"; exon_id "22ba63b8-8ef9-42ca-900d-0ec9b60c9824_ENSG00000079950.9.8";
chr6	/dev/stdin	exon	132824585	132824729	.	-	.	gene_id "22ba63b8-8ef9-42ca-900d-0ec9b60c9824_ENSG00000079950.9"; transcript_id "22ba63b8-8ef9-42ca-900d-0ec9b60c9824_ENSG00000079950.9"; exon_number "9"; exon_id "22ba63b8-8ef9-42ca-900d-0ec9b60c9824_ENSG00000079950.9.9";
chr6	/dev/stdin	CDS	132824585	132824729	.	-	0	gene_id "22ba63b8-8ef9-42ca-900d-0ec9b60c9824_ENSG00000079950.9"; transcript_id "22ba63b8-8ef9-42ca-900d-0ec9b60c9824_ENSG00000079950.9"; exon_number "9"; exon_id "22ba63b8-8ef9-42ca-900d-0ec9b60c9824_ENSG00000079950.9.9";
chr6	/dev/stdin	start_codon	132824727	132824729	.	-	0	gene_id "22ba63b8-8ef9-42ca-900d-0ec9b60c9824_ENSG00000079950.9"; transcript_id "22ba63b8-8ef9-42ca-900d-0ec9b60c9824_ENSG00000079950.9"; exon_number "9"; exon_id "22ba63b8-8ef9-42ca-900d-0ec9b60c9824_ENSG00000079950.9.9";
chr6	/dev/stdin	transcript	132782611	132824729	.	-	.	gene_id "26dc1a43-0a3d-4ed2-9535-0ffe0baff8b7_ENSG00000079950.9"; transcript_id "26dc1a43-0a3d-4ed2-9535-0ffe0baff8b7_ENSG00000079950.9";
chr6	/dev/stdin	exon	132782611	132782999	.	-	.	gene_id "26dc1a43-0a3d-4ed2-9535-0ffe0baff8b7_ENSG00000079950.9"; transcript_id "26dc1a43-0a3d-4ed2-9535-0ffe0baff8b7_ENSG00000079950.9"; exon_number "1"; exon_id "26dc1a43-0a3d-4ed2-9535-0ffe0baff8b7_ENSG00000079950.9.1";
chr6	/dev/stdin	CDS	132782611	132782999	.	-	0	gene_id "26dc1a43-0a3d-4ed2-9535-0ffe0baff8b7_ENSG00000079950.9"; transcript_id "26dc1a43-0a3d-4ed2-9535-0ffe0baff8b7_ENSG00000079950.9"; exon_number "1"; exon_id "26dc1a43-0a3d-4ed2-9535-0ffe0baff8b7_ENSG00000079950.9.1";
chr6	/dev/stdin	exon	132785132	132785214	.	-	.	gene_id "26dc1a43-0a3d-4ed2-9535-0ffe0baff8b7_ENSG00000079950.9"; transcript_id "26dc1a43-0a3d-4ed2-9535-0ffe0baff8b7_ENSG00000079950.9"; exon_number "2"; exon_id "26dc1a43-0a3d-4ed2-9535-0ffe0baff8b7_ENSG00000079950.9.2";
chr6	/dev/stdin	CDS	132785132	132785214	.	-	2	gene_id "26dc1a43-0a3d-4ed2-9535-0ffe0baff8b7_ENSG00000079950.9"; transcript_id "26dc1a43-0a3d-4ed2-9535-0ffe0baff8b7_ENSG00000079950.9"; exon_number "2"; exon_id "26dc1a43-0a3d-4ed2-9535-0ffe0baff8b7_ENSG00000079950.9.2";
chr6	/dev/stdin	exon	132789542	132789614	.	-	.	gene_id "26dc1a43-0a3d-4ed2-9535-0ffe0baff8b7_ENSG00000079950.9"; transcript_id "26dc1a43-0a3d-4ed2-9535-0ffe0baff8b7_ENSG00000079950.9"; exon_number "3"; exon_id "26dc1a43-0a3d-4ed2-9535-0ffe0baff8b7_ENSG00000079950.9.3";
chr6	/dev/stdin	CDS	132789542	132789614	.	-	0	gene_id "26dc1a43-0a3d-4ed2-9535-0ffe0baff8b7_ENSG00000079950.9"; transcript_id "26dc1a43-0a3d-4ed2-9535-0ffe0baff8b7_ENSG00000079950.9"; exon_number "3"; exon_id "26dc1a43-0a3d-4ed2-9535-0ffe0baff8b7_ENSG00000079950.9.3";
chr6	/dev/stdin	exon	132791090	132791186	.	-	.	gene_id "26dc1a43-0a3d-4ed2-9535-0ffe0baff8b7_ENSG00000079950.9"; transcript_id "26dc1a43-0a3d-4ed2-9535-0ffe0baff8b7_ENSG00000079950.9"; exon_number "4"; exon_id "26dc1a43-0a3d-4ed2-9535-0ffe0baff8b7_ENSG00000079950.9.4";
chr6	/dev/stdin	CDS	132791090	132791186	.	-	1	gene_id "26dc1a43-0a3d-4ed2-9535-0ffe0baff8b7_ENSG00000079950.9"; transcript_id "26dc1a43-0a3d-4ed2-9535-0ffe0baff8b7_ENSG00000079950.9"; exon_number "4"; exon_id "26dc1a43-0a3d-4ed2-9535-0ffe0baff8b7_ENSG00000079950.9.4";
chr6	/dev/stdin	exon	132791713	132791765	.	-	.	gene_id "26dc1a43-0a3d-4ed2-9535-0ffe0baff8b7_ENSG00000079950.9"; transcript_id "26dc1a43-0a3d-4ed2-9535-0ffe0baff8b7_ENSG00000079950.9"; exon_number "5"; exon_id "26dc1a43-0a3d-4ed2-9535-0ffe0baff8b7_ENSG00000079950.9.5";
chr6	/dev/stdin	CDS	132791713	132791765	.	-	0	gene_id "26dc1a43-0a3d-4ed2-9535-0ffe0baff8b7_ENSG00000079950.9"; transcript_id "26dc1a43-0a3d-4ed2-9535-0ffe0baff8b7_ENSG00000079950.9"; exon_number "5"; exon_id "26dc1a43-0a3d-4ed2-9535-0ffe0baff8b7_ENSG00000079950.9.5";
chr6	/dev/stdin	exon	132792602	132792739	.	-	.	gene_id "26dc1a43-0a3d-4ed2-9535-0ffe0baff8b7_ENSG00000079950.9"; transcript_id "26dc1a43-0a3d-4ed2-9535-0ffe0baff8b7_ENSG00000079950.9"; exon_number "6"; exon_id "26dc1a43-0a3d-4ed2-9535-0ffe0baff8b7_ENSG00000079950.9.6";
chr6	/dev/stdin	CDS	132792602	132792739	.	-	0	gene_id "26dc1a43-0a3d-4ed2-9535-0ffe0baff8b7_ENSG00000079950.9"; transcript_id "26dc1a43-0a3d-4ed2-9535-0ffe0baff8b7_ENSG00000079950.9"; exon_number "6"; exon_id "26dc1a43-0a3d-4ed2-9535-0ffe0baff8b7_ENSG00000079950.9.6";
chr6	/dev/stdin	exon	132793421	132793514	.	-	.	gene_id "26dc1a43-0a3d-4ed2-9535-0ffe0baff8b7_ENSG00000079950.9"; transcript_id "26dc1a43-0a3d-4ed2-9535-0ffe0baff8b7_ENSG00000079950.9"; exon_number "7"; exon_id "26dc1a43-0a3d-4ed2-9535-0ffe0baff8b7_ENSG00000079950.9.7";
chr6	/dev/stdin	CDS	132793421	132793514	.	-	1	gene_id "26dc1a43-0a3d-4ed2-9535-0ffe0baff8b7_ENSG00000079950.9"; transcript_id "26dc1a43-0a3d-4ed2-9535-0ffe0baff8b7_ENSG00000079950.9"; exon_number "7"; exon_id "26dc1a43-0a3d-4ed2-9535-0ffe0baff8b7_ENSG00000079950.9.7";
chr6	/dev/stdin	exon	132796732	132796801	.	-	.	gene_id "26dc1a43-0a3d-4ed2-9535-0ffe0baff8b7_ENSG00000079950.9"; transcript_id "26dc1a43-0a3d-4ed2-9535-0ffe0baff8b7_ENSG00000079950.9"; exon_number "8"; exon_id "26dc1a43-0a3d-4ed2-9535-0ffe0baff8b7_ENSG00000079950.9.8";
chr6	/dev/stdin	CDS	132796732	132796801	.	-	2	gene_id "26dc1a43-0a3d-4ed2-9535-0ffe0baff8b7_ENSG00000079950.9"; transcript_id "26dc1a43-0a3d-4ed2-9535-0ffe0baff8b7_ENSG00000079950.9"; exon_number "8"; exon_id "26dc1a43-0a3d-4ed2-9535-0ffe0baff8b7_ENSG00000079950.9.8";
chr6	/dev/stdin	exon	132824585	132824729	.	-	.	gene_id "26dc1a43-0a3d-4ed2-9535-0ffe0baff8b7_ENSG00000079950.9"; transcript_id "26dc1a43-0a3d-4ed2-9535-0ffe0baff8b7_ENSG00000079950.9"; exon_number "9"; exon_id "26dc1a43-0a3d-4ed2-9535-0ffe0baff8b7_ENSG00000079950.9.9";
chr6	/dev/stdin	CDS	132824585	132824729	.	-	0	gene_id "26dc1a43-0a3d-4ed2-9535-0ffe0baff8b7_ENSG00000079950.9"; transcript_id "26dc1a43-0a3d-4ed2-9535-0ffe0baff8b7_ENSG00000079950.9"; exon_number "9"; exon_id "26dc1a43-0a3d-4ed2-9535-0ffe0baff8b7_ENSG00000079950.9.9";
chr6	/dev/stdin	start_codon	132824727	132824729	.	-	0	gene_id "26dc1a43-0a3d-4ed2-9535-0ffe0baff8b7_ENSG00000079950.9"; transcript_id "26dc1a43-0a3d-4ed2-9535-0ffe0baff8b7_ENSG00000079950.9"; exon_number "9"; exon_id "26dc1a43-0a3d-4ed2-9535-0ffe0baff8b7_ENSG00000079950.9.9";
chr6	/dev/stdin	transcript	133090510	133119692	.	-	.	gene_id "ENST00000275227.4_ENSG00000146409.6"; transcript_id "ENST00000275227.4_ENSG00000146409.6";
chr6	/dev/stdin	exon	133090510	133091475	.	-	.	gene_id "ENST00000275227.4_ENSG00000146409.6"; transcript_id "ENST00000275227.4_ENSG00000146409.6"; exon_number "1"; exon_id "ENST00000275227.4_ENSG00000146409.6.1";
chr6	/dev/stdin	CDS	133090513	133091475	.	-	0	gene_id "ENST00000275227.4_ENSG00000146409.6"; transcript_id "ENST00000275227.4_ENSG00000146409.6"; exon_number "1"; exon_id "ENST00000275227.4_ENSG00000146409.6.1";
chr6	/dev/stdin	exon	133092029	133092078	.	-	.	gene_id "ENST00000275227.4_ENSG00000146409.6"; transcript_id "ENST00000275227.4_ENSG00000146409.6"; exon_number "2"; exon_id "ENST00000275227.4_ENSG00000146409.6.2";
chr6	/dev/stdin	CDS	133092029	133092078	.	-	2	gene_id "ENST00000275227.4_ENSG00000146409.6"; transcript_id "ENST00000275227.4_ENSG00000146409.6"; exon_number "2"; exon_id "ENST00000275227.4_ENSG00000146409.6.2";
chr6	/dev/stdin	exon	133092175	133092268	.	-	.	gene_id "ENST00000275227.4_ENSG00000146409.6"; transcript_id "ENST00000275227.4_ENSG00000146409.6"; exon_number "3"; exon_id "ENST00000275227.4_ENSG00000146409.6.3";
chr6	/dev/stdin	CDS	133092175	133092268	.	-	0	gene_id "ENST00000275227.4_ENSG00000146409.6"; transcript_id "ENST00000275227.4_ENSG00000146409.6"; exon_number "3"; exon_id "ENST00000275227.4_ENSG00000146409.6.3";
chr6	/dev/stdin	exon	133093271	133093345	.	-	.	gene_id "ENST00000275227.4_ENSG00000146409.6"; transcript_id "ENST00000275227.4_ENSG00000146409.6"; exon_number "4"; exon_id "ENST00000275227.4_ENSG00000146409.6.4";
chr6	/dev/stdin	CDS	133093271	133093345	.	-	0	gene_id "ENST00000275227.4_ENSG00000146409.6"; transcript_id "ENST00000275227.4_ENSG00000146409.6"; exon_number "4"; exon_id "ENST00000275227.4_ENSG00000146409.6.4";
chr6	/dev/stdin	exon	133094132	133094227	.	-	.	gene_id "ENST00000275227.4_ENSG00000146409.6"; transcript_id "ENST00000275227.4_ENSG00000146409.6"; exon_number "5"; exon_id "ENST00000275227.4_ENSG00000146409.6.5";
chr6	/dev/stdin	CDS	133094132	133094227	.	-	0	gene_id "ENST00000275227.4_ENSG00000146409.6"; transcript_id "ENST00000275227.4_ENSG00000146409.6"; exon_number "5"; exon_id "ENST00000275227.4_ENSG00000146409.6.5";
chr6	/dev/stdin	exon	133095361	133095452	.	-	.	gene_id "ENST00000275227.4_ENSG00000146409.6"; transcript_id "ENST00000275227.4_ENSG00000146409.6"; exon_number "6"; exon_id "ENST00000275227.4_ENSG00000146409.6.6";
chr6	/dev/stdin	CDS	133095361	133095452	.	-	2	gene_id "ENST00000275227.4_ENSG00000146409.6"; transcript_id "ENST00000275227.4_ENSG00000146409.6"; exon_number "6"; exon_id "ENST00000275227.4_ENSG00000146409.6.6";
chr6	/dev/stdin	exon	133097467	133097568	.	-	.	gene_id "ENST00000275227.4_ENSG00000146409.6"; transcript_id "ENST00000275227.4_ENSG00000146409.6"; exon_number "7"; exon_id "ENST00000275227.4_ENSG00000146409.6.7";
chr6	/dev/stdin	CDS	133097467	133097568	.	-	2	gene_id "ENST00000275227.4_ENSG00000146409.6"; transcript_id "ENST00000275227.4_ENSG00000146409.6"; exon_number "7"; exon_id "ENST00000275227.4_ENSG00000146409.6.7";
chr6	/dev/stdin	exon	133100407	133100543	.	-	.	gene_id "ENST00000275227.4_ENSG00000146409.6"; transcript_id "ENST00000275227.4_ENSG00000146409.6"; exon_number "8"; exon_id "ENST00000275227.4_ENSG00000146409.6.8";
chr6	/dev/stdin	CDS	133100407	133100543	.	-	1	gene_id "ENST00000275227.4_ENSG00000146409.6"; transcript_id "ENST00000275227.4_ENSG00000146409.6"; exon_number "8"; exon_id "ENST00000275227.4_ENSG00000146409.6.8";
chr6	/dev/stdin	exon	133105072	133105228	.	-	.	gene_id "ENST00000275227.4_ENSG00000146409.6"; transcript_id "ENST00000275227.4_ENSG00000146409.6"; exon_number "9"; exon_id "ENST00000275227.4_ENSG00000146409.6.9";
chr6	/dev/stdin	CDS	133105072	133105228	.	-	2	gene_id "ENST00000275227.4_ENSG00000146409.6"; transcript_id "ENST00000275227.4_ENSG00000146409.6"; exon_number "9"; exon_id "ENST00000275227.4_ENSG00000146409.6.9";
chr6	/dev/stdin	exon	133108573	133108720	.	-	.	gene_id "ENST00000275227.4_ENSG00000146409.6"; transcript_id "ENST00000275227.4_ENSG00000146409.6"; exon_number "10"; exon_id "ENST00000275227.4_ENSG00000146409.6.10";
chr6	/dev/stdin	CDS	133108573	133108720	.	-	0	gene_id "ENST00000275227.4_ENSG00000146409.6"; transcript_id "ENST00000275227.4_ENSG00000146409.6"; exon_number "10"; exon_id "ENST00000275227.4_ENSG00000146409.6.10";
chr6	/dev/stdin	exon	133110903	133110976	.	-	.	gene_id "ENST00000275227.4_ENSG00000146409.6"; transcript_id "ENST00000275227.4_ENSG00000146409.6"; exon_number "11"; exon_id "ENST00000275227.4_ENSG00000146409.6.11";
chr6	/dev/stdin	CDS	133110903	133110976	.	-	2	gene_id "ENST00000275227.4_ENSG00000146409.6"; transcript_id "ENST00000275227.4_ENSG00000146409.6"; exon_number "11"; exon_id "ENST00000275227.4_ENSG00000146409.6.11";
chr6	/dev/stdin	exon	133111316	133111411	.	-	.	gene_id "ENST00000275227.4_ENSG00000146409.6"; transcript_id "ENST00000275227.4_ENSG00000146409.6"; exon_number "12"; exon_id "ENST00000275227.4_ENSG00000146409.6.12";
chr6	/dev/stdin	CDS	133111316	133111411	.	-	2	gene_id "ENST00000275227.4_ENSG00000146409.6"; transcript_id "ENST00000275227.4_ENSG00000146409.6"; exon_number "12"; exon_id "ENST00000275227.4_ENSG00000146409.6.12";
chr6	/dev/stdin	exon	133118121	133118260	.	-	.	gene_id "ENST00000275227.4_ENSG00000146409.6"; transcript_id "ENST00000275227.4_ENSG00000146409.6"; exon_number "13"; exon_id "ENST00000275227.4_ENSG00000146409.6.13";
chr6	/dev/stdin	CDS	133118121	133118260	.	-	1	gene_id "ENST00000275227.4_ENSG00000146409.6"; transcript_id "ENST00000275227.4_ENSG00000146409.6"; exon_number "13"; exon_id "ENST00000275227.4_ENSG00000146409.6.13";
chr6	/dev/stdin	exon	133119553	133119692	.	-	.	gene_id "ENST00000275227.4_ENSG00000146409.6"; transcript_id "ENST00000275227.4_ENSG00000146409.6"; exon_number "14"; exon_id "ENST00000275227.4_ENSG00000146409.6.14";
chr6	/dev/stdin	CDS	133119553	133119692	.	-	0	gene_id "ENST00000275227.4_ENSG00000146409.6"; transcript_id "ENST00000275227.4_ENSG00000146409.6"; exon_number "14"; exon_id "ENST00000275227.4_ENSG00000146409.6.14";
chr6	/dev/stdin	start_codon	133119690	133119692	.	-	0	gene_id "ENST00000275227.4_ENSG00000146409.6"; transcript_id "ENST00000275227.4_ENSG00000146409.6"; exon_number "14"; exon_id "ENST00000275227.4_ENSG00000146409.6.14";
chr6	/dev/stdin	stop_codon	133090510	133090512	.	-	0	gene_id "ENST00000275227.4_ENSG00000146409.6"; transcript_id "ENST00000275227.4_ENSG00000146409.6"; exon_number "1"; exon_id "ENST00000275227.4_ENSG00000146409.6.1";
chr6	/dev/stdin	transcript	133135709	133138703	.	+	.	gene_id "ENST00000230050.3_ENSG00000112306.7"; transcript_id "ENST00000230050.3_ENSG00000112306.7";
chr6	/dev/stdin	exon	133135709	133135752	.	+	.	gene_id "ENST00000230050.3_ENSG00000112306.7"; transcript_id "ENST00000230050.3_ENSG00000112306.7"; exon_number "1"; exon_id "ENST00000230050.3_ENSG00000112306.7.1";
chr6	/dev/stdin	CDS	133135709	133135752	.	+	0	gene_id "ENST00000230050.3_ENSG00000112306.7"; transcript_id "ENST00000230050.3_ENSG00000112306.7"; exon_number "1"; exon_id "ENST00000230050.3_ENSG00000112306.7.1";
chr6	/dev/stdin	exon	133135871	133135921	.	+	.	gene_id "ENST00000230050.3_ENSG00000112306.7"; transcript_id "ENST00000230050.3_ENSG00000112306.7"; exon_number "2"; exon_id "ENST00000230050.3_ENSG00000112306.7.2";
chr6	/dev/stdin	CDS	133135871	133135921	.	+	1	gene_id "ENST00000230050.3_ENSG00000112306.7"; transcript_id "ENST00000230050.3_ENSG00000112306.7"; exon_number "2"; exon_id "ENST00000230050.3_ENSG00000112306.7.2";
chr6	/dev/stdin	exon	133136111	133136227	.	+	.	gene_id "ENST00000230050.3_ENSG00000112306.7"; transcript_id "ENST00000230050.3_ENSG00000112306.7"; exon_number "3"; exon_id "ENST00000230050.3_ENSG00000112306.7.3";
chr6	/dev/stdin	CDS	133136111	133136227	.	+	1	gene_id "ENST00000230050.3_ENSG00000112306.7"; transcript_id "ENST00000230050.3_ENSG00000112306.7"; exon_number "3"; exon_id "ENST00000230050.3_ENSG00000112306.7.3";
chr6	/dev/stdin	exon	133137600	133137702	.	+	.	gene_id "ENST00000230050.3_ENSG00000112306.7"; transcript_id "ENST00000230050.3_ENSG00000112306.7"; exon_number "4"; exon_id "ENST00000230050.3_ENSG00000112306.7.4";
chr6	/dev/stdin	CDS	133137600	133137702	.	+	1	gene_id "ENST00000230050.3_ENSG00000112306.7"; transcript_id "ENST00000230050.3_ENSG00000112306.7"; exon_number "4"; exon_id "ENST00000230050.3_ENSG00000112306.7.4";
chr6	/dev/stdin	exon	133138099	133138200	.	+	.	gene_id "ENST00000230050.3_ENSG00000112306.7"; transcript_id "ENST00000230050.3_ENSG00000112306.7"; exon_number "5"; exon_id "ENST00000230050.3_ENSG00000112306.7.5";
chr6	/dev/stdin	CDS	133138099	133138200	.	+	0	gene_id "ENST00000230050.3_ENSG00000112306.7"; transcript_id "ENST00000230050.3_ENSG00000112306.7"; exon_number "5"; exon_id "ENST00000230050.3_ENSG00000112306.7.5";
chr6	/dev/stdin	exon	133138619	133138703	.	+	.	gene_id "ENST00000230050.3_ENSG00000112306.7"; transcript_id "ENST00000230050.3_ENSG00000112306.7"; exon_number "6"; exon_id "ENST00000230050.3_ENSG00000112306.7.6";
chr6	/dev/stdin	CDS	133138619	133138703	.	+	0	gene_id "ENST00000230050.3_ENSG00000112306.7"; transcript_id "ENST00000230050.3_ENSG00000112306.7"; exon_number "6"; exon_id "ENST00000230050.3_ENSG00000112306.7.6";
chr6	/dev/stdin	start_codon	133135709	133135711	.	+	0	gene_id "ENST00000230050.3_ENSG00000112306.7"; transcript_id "ENST00000230050.3_ENSG00000112306.7"; exon_number "1"; exon_id "ENST00000230050.3_ENSG00000112306.7.1";
chr6	/dev/stdin	transcript	133135581	133138703	.	+	.	gene_id "ENST00000230050.3-1_ENSG00000112306.7"; transcript_id "ENST00000230050.3-1_ENSG00000112306.7";
chr6	/dev/stdin	exon	133135581	133135752	.	+	.	gene_id "ENST00000230050.3-1_ENSG00000112306.7"; transcript_id "ENST00000230050.3-1_ENSG00000112306.7"; exon_number "1"; exon_id "ENST00000230050.3-1_ENSG00000112306.7.1";
chr6	/dev/stdin	CDS	133135581	133135752	.	+	0	gene_id "ENST00000230050.3-1_ENSG00000112306.7"; transcript_id "ENST00000230050.3-1_ENSG00000112306.7"; exon_number "1"; exon_id "ENST00000230050.3-1_ENSG00000112306.7.1";
chr6	/dev/stdin	exon	133135871	133135921	.	+	.	gene_id "ENST00000230050.3-1_ENSG00000112306.7"; transcript_id "ENST00000230050.3-1_ENSG00000112306.7"; exon_number "2"; exon_id "ENST00000230050.3-1_ENSG00000112306.7.2";
chr6	/dev/stdin	CDS	133135871	133135921	.	+	2	gene_id "ENST00000230050.3-1_ENSG00000112306.7"; transcript_id "ENST00000230050.3-1_ENSG00000112306.7"; exon_number "2"; exon_id "ENST00000230050.3-1_ENSG00000112306.7.2";
chr6	/dev/stdin	exon	133136111	133136227	.	+	.	gene_id "ENST00000230050.3-1_ENSG00000112306.7"; transcript_id "ENST00000230050.3-1_ENSG00000112306.7"; exon_number "3"; exon_id "ENST00000230050.3-1_ENSG00000112306.7.3";
chr6	/dev/stdin	CDS	133136111	133136227	.	+	2	gene_id "ENST00000230050.3-1_ENSG00000112306.7"; transcript_id "ENST00000230050.3-1_ENSG00000112306.7"; exon_number "3"; exon_id "ENST00000230050.3-1_ENSG00000112306.7.3";
chr6	/dev/stdin	exon	133137600	133137702	.	+	.	gene_id "ENST00000230050.3-1_ENSG00000112306.7"; transcript_id "ENST00000230050.3-1_ENSG00000112306.7"; exon_number "4"; exon_id "ENST00000230050.3-1_ENSG00000112306.7.4";
chr6	/dev/stdin	CDS	133137600	133137702	.	+	2	gene_id "ENST00000230050.3-1_ENSG00000112306.7"; transcript_id "ENST00000230050.3-1_ENSG00000112306.7"; exon_number "4"; exon_id "ENST00000230050.3-1_ENSG00000112306.7.4";
chr6	/dev/stdin	exon	133138099	133138200	.	+	.	gene_id "ENST00000230050.3-1_ENSG00000112306.7"; transcript_id "ENST00000230050.3-1_ENSG00000112306.7"; exon_number "5"; exon_id "ENST00000230050.3-1_ENSG00000112306.7.5";
chr6	/dev/stdin	CDS	133138099	133138200	.	+	1	gene_id "ENST00000230050.3-1_ENSG00000112306.7"; transcript_id "ENST00000230050.3-1_ENSG00000112306.7"; exon_number "5"; exon_id "ENST00000230050.3-1_ENSG00000112306.7.5";
chr6	/dev/stdin	exon	133138619	133138703	.	+	.	gene_id "ENST00000230050.3-1_ENSG00000112306.7"; transcript_id "ENST00000230050.3-1_ENSG00000112306.7"; exon_number "6"; exon_id "ENST00000230050.3-1_ENSG00000112306.7.6";
chr6	/dev/stdin	CDS	133138619	133138700	.	+	1	gene_id "ENST00000230050.3-1_ENSG00000112306.7"; transcript_id "ENST00000230050.3-1_ENSG00000112306.7"; exon_number "6"; exon_id "ENST00000230050.3-1_ENSG00000112306.7.6";
chr6	/dev/stdin	start_codon	133135581	133135583	.	+	0	gene_id "ENST00000230050.3-1_ENSG00000112306.7"; transcript_id "ENST00000230050.3-1_ENSG00000112306.7"; exon_number "1"; exon_id "ENST00000230050.3-1_ENSG00000112306.7.1";
chr6	/dev/stdin	stop_codon	133138701	133138703	.	+	0	gene_id "ENST00000230050.3-1_ENSG00000112306.7"; transcript_id "ENST00000230050.3-1_ENSG00000112306.7"; exon_number "6"; exon_id "ENST00000230050.3-1_ENSG00000112306.7.6";
chr6	/dev/stdin	transcript	133135709	133138703	.	+	.	gene_id "ENST00000484616.2_ENSG00000112306.7"; transcript_id "ENST00000484616.2_ENSG00000112306.7";
chr6	/dev/stdin	exon	133135709	133135752	.	+	.	gene_id "ENST00000484616.2_ENSG00000112306.7"; transcript_id "ENST00000484616.2_ENSG00000112306.7"; exon_number "1"; exon_id "ENST00000484616.2_ENSG00000112306.7.1";
chr6	/dev/stdin	CDS	133135709	133135752	.	+	0	gene_id "ENST00000484616.2_ENSG00000112306.7"; transcript_id "ENST00000484616.2_ENSG00000112306.7"; exon_number "1"; exon_id "ENST00000484616.2_ENSG00000112306.7.1";
chr6	/dev/stdin	exon	133135871	133135921	.	+	.	gene_id "ENST00000484616.2_ENSG00000112306.7"; transcript_id "ENST00000484616.2_ENSG00000112306.7"; exon_number "2"; exon_id "ENST00000484616.2_ENSG00000112306.7.2";
chr6	/dev/stdin	CDS	133135871	133135921	.	+	1	gene_id "ENST00000484616.2_ENSG00000112306.7"; transcript_id "ENST00000484616.2_ENSG00000112306.7"; exon_number "2"; exon_id "ENST00000484616.2_ENSG00000112306.7.2";
chr6	/dev/stdin	exon	133136111	133136363	.	+	.	gene_id "ENST00000484616.2_ENSG00000112306.7"; transcript_id "ENST00000484616.2_ENSG00000112306.7"; exon_number "3"; exon_id "ENST00000484616.2_ENSG00000112306.7.3";
chr6	/dev/stdin	CDS	133136111	133136363	.	+	1	gene_id "ENST00000484616.2_ENSG00000112306.7"; transcript_id "ENST00000484616.2_ENSG00000112306.7"; exon_number "3"; exon_id "ENST00000484616.2_ENSG00000112306.7.3";
chr6	/dev/stdin	exon	133137600	133137702	.	+	.	gene_id "ENST00000484616.2_ENSG00000112306.7"; transcript_id "ENST00000484616.2_ENSG00000112306.7"; exon_number "4"; exon_id "ENST00000484616.2_ENSG00000112306.7.4";
chr6	/dev/stdin	CDS	133137600	133137702	.	+	0	gene_id "ENST00000484616.2_ENSG00000112306.7"; transcript_id "ENST00000484616.2_ENSG00000112306.7"; exon_number "4"; exon_id "ENST00000484616.2_ENSG00000112306.7.4";
chr6	/dev/stdin	exon	133138099	133138200	.	+	.	gene_id "ENST00000484616.2_ENSG00000112306.7"; transcript_id "ENST00000484616.2_ENSG00000112306.7"; exon_number "5"; exon_id "ENST00000484616.2_ENSG00000112306.7.5";
chr6	/dev/stdin	CDS	133138099	133138200	.	+	2	gene_id "ENST00000484616.2_ENSG00000112306.7"; transcript_id "ENST00000484616.2_ENSG00000112306.7"; exon_number "5"; exon_id "ENST00000484616.2_ENSG00000112306.7.5";
chr6	/dev/stdin	exon	133138619	133138703	.	+	.	gene_id "ENST00000484616.2_ENSG00000112306.7"; transcript_id "ENST00000484616.2_ENSG00000112306.7"; exon_number "6"; exon_id "ENST00000484616.2_ENSG00000112306.7.6";
chr6	/dev/stdin	CDS	133138619	133138703	.	+	2	gene_id "ENST00000484616.2_ENSG00000112306.7"; transcript_id "ENST00000484616.2_ENSG00000112306.7"; exon_number "6"; exon_id "ENST00000484616.2_ENSG00000112306.7.6";
chr6	/dev/stdin	start_codon	133135709	133135711	.	+	0	gene_id "ENST00000484616.2_ENSG00000112306.7"; transcript_id "ENST00000484616.2_ENSG00000112306.7"; exon_number "1"; exon_id "ENST00000484616.2_ENSG00000112306.7.1";
chr6	/dev/stdin	transcript	133135709	133138703	.	+	.	gene_id "3333f69e-8298-4508-9cbb-8c3f0e556939_ENSG00000112306.7"; transcript_id "3333f69e-8298-4508-9cbb-8c3f0e556939_ENSG00000112306.7";
chr6	/dev/stdin	exon	133135709	133135752	.	+	.	gene_id "3333f69e-8298-4508-9cbb-8c3f0e556939_ENSG00000112306.7"; transcript_id "3333f69e-8298-4508-9cbb-8c3f0e556939_ENSG00000112306.7"; exon_number "1"; exon_id "3333f69e-8298-4508-9cbb-8c3f0e556939_ENSG00000112306.7.1";
chr6	/dev/stdin	CDS	133135709	133135752	.	+	0	gene_id "3333f69e-8298-4508-9cbb-8c3f0e556939_ENSG00000112306.7"; transcript_id "3333f69e-8298-4508-9cbb-8c3f0e556939_ENSG00000112306.7"; exon_number "1"; exon_id "3333f69e-8298-4508-9cbb-8c3f0e556939_ENSG00000112306.7.1";
chr6	/dev/stdin	exon	133135871	133135921	.	+	.	gene_id "3333f69e-8298-4508-9cbb-8c3f0e556939_ENSG00000112306.7"; transcript_id "3333f69e-8298-4508-9cbb-8c3f0e556939_ENSG00000112306.7"; exon_number "2"; exon_id "3333f69e-8298-4508-9cbb-8c3f0e556939_ENSG00000112306.7.2";
chr6	/dev/stdin	CDS	133135871	133135921	.	+	1	gene_id "3333f69e-8298-4508-9cbb-8c3f0e556939_ENSG00000112306.7"; transcript_id "3333f69e-8298-4508-9cbb-8c3f0e556939_ENSG00000112306.7"; exon_number "2"; exon_id "3333f69e-8298-4508-9cbb-8c3f0e556939_ENSG00000112306.7.2";
chr6	/dev/stdin	exon	133136157	133136227	.	+	.	gene_id "3333f69e-8298-4508-9cbb-8c3f0e556939_ENSG00000112306.7"; transcript_id "3333f69e-8298-4508-9cbb-8c3f0e556939_ENSG00000112306.7"; exon_number "3"; exon_id "3333f69e-8298-4508-9cbb-8c3f0e556939_ENSG00000112306.7.3";
chr6	/dev/stdin	CDS	133136157	133136227	.	+	1	gene_id "3333f69e-8298-4508-9cbb-8c3f0e556939_ENSG00000112306.7"; transcript_id "3333f69e-8298-4508-9cbb-8c3f0e556939_ENSG00000112306.7"; exon_number "3"; exon_id "3333f69e-8298-4508-9cbb-8c3f0e556939_ENSG00000112306.7.3";
chr6	/dev/stdin	exon	133137600	133137702	.	+	.	gene_id "3333f69e-8298-4508-9cbb-8c3f0e556939_ENSG00000112306.7"; transcript_id "3333f69e-8298-4508-9cbb-8c3f0e556939_ENSG00000112306.7"; exon_number "4"; exon_id "3333f69e-8298-4508-9cbb-8c3f0e556939_ENSG00000112306.7.4";
chr6	/dev/stdin	CDS	133137600	133137702	.	+	2	gene_id "3333f69e-8298-4508-9cbb-8c3f0e556939_ENSG00000112306.7"; transcript_id "3333f69e-8298-4508-9cbb-8c3f0e556939_ENSG00000112306.7"; exon_number "4"; exon_id "3333f69e-8298-4508-9cbb-8c3f0e556939_ENSG00000112306.7.4";
chr6	/dev/stdin	exon	133138099	133138200	.	+	.	gene_id "3333f69e-8298-4508-9cbb-8c3f0e556939_ENSG00000112306.7"; transcript_id "3333f69e-8298-4508-9cbb-8c3f0e556939_ENSG00000112306.7"; exon_number "5"; exon_id "3333f69e-8298-4508-9cbb-8c3f0e556939_ENSG00000112306.7.5";
chr6	/dev/stdin	CDS	133138099	133138200	.	+	1	gene_id "3333f69e-8298-4508-9cbb-8c3f0e556939_ENSG00000112306.7"; transcript_id "3333f69e-8298-4508-9cbb-8c3f0e556939_ENSG00000112306.7"; exon_number "5"; exon_id "3333f69e-8298-4508-9cbb-8c3f0e556939_ENSG00000112306.7.5";
chr6	/dev/stdin	exon	133138619	133138703	.	+	.	gene_id "3333f69e-8298-4508-9cbb-8c3f0e556939_ENSG00000112306.7"; transcript_id "3333f69e-8298-4508-9cbb-8c3f0e556939_ENSG00000112306.7"; exon_number "6"; exon_id "3333f69e-8298-4508-9cbb-8c3f0e556939_ENSG00000112306.7.6";
chr6	/dev/stdin	CDS	133138619	133138700	.	+	1	gene_id "3333f69e-8298-4508-9cbb-8c3f0e556939_ENSG00000112306.7"; transcript_id "3333f69e-8298-4508-9cbb-8c3f0e556939_ENSG00000112306.7"; exon_number "6"; exon_id "3333f69e-8298-4508-9cbb-8c3f0e556939_ENSG00000112306.7.6";
chr6	/dev/stdin	start_codon	133135709	133135711	.	+	0	gene_id "3333f69e-8298-4508-9cbb-8c3f0e556939_ENSG00000112306.7"; transcript_id "3333f69e-8298-4508-9cbb-8c3f0e556939_ENSG00000112306.7"; exon_number "1"; exon_id "3333f69e-8298-4508-9cbb-8c3f0e556939_ENSG00000112306.7.1";
chr6	/dev/stdin	stop_codon	133138701	133138703	.	+	0	gene_id "3333f69e-8298-4508-9cbb-8c3f0e556939_ENSG00000112306.7"; transcript_id "3333f69e-8298-4508-9cbb-8c3f0e556939_ENSG00000112306.7"; exon_number "6"; exon_id "3333f69e-8298-4508-9cbb-8c3f0e556939_ENSG00000112306.7.6";
chr6	/dev/stdin	transcript	133135709	133138703	.	+	.	gene_id "19726b53-bf81-452e-92b2-59ade36c2beb_ENSG00000112306.7"; transcript_id "19726b53-bf81-452e-92b2-59ade36c2beb_ENSG00000112306.7";
chr6	/dev/stdin	exon	133135709	133135921	.	+	.	gene_id "19726b53-bf81-452e-92b2-59ade36c2beb_ENSG00000112306.7"; transcript_id "19726b53-bf81-452e-92b2-59ade36c2beb_ENSG00000112306.7"; exon_number "1"; exon_id "19726b53-bf81-452e-92b2-59ade36c2beb_ENSG00000112306.7.1";
chr6	/dev/stdin	CDS	133135709	133135921	.	+	0	gene_id "19726b53-bf81-452e-92b2-59ade36c2beb_ENSG00000112306.7"; transcript_id "19726b53-bf81-452e-92b2-59ade36c2beb_ENSG00000112306.7"; exon_number "1"; exon_id "19726b53-bf81-452e-92b2-59ade36c2beb_ENSG00000112306.7.1";
chr6	/dev/stdin	exon	133136111	133136227	.	+	.	gene_id "19726b53-bf81-452e-92b2-59ade36c2beb_ENSG00000112306.7"; transcript_id "19726b53-bf81-452e-92b2-59ade36c2beb_ENSG00000112306.7"; exon_number "2"; exon_id "19726b53-bf81-452e-92b2-59ade36c2beb_ENSG00000112306.7.2";
chr6	/dev/stdin	CDS	133136111	133136227	.	+	0	gene_id "19726b53-bf81-452e-92b2-59ade36c2beb_ENSG00000112306.7"; transcript_id "19726b53-bf81-452e-92b2-59ade36c2beb_ENSG00000112306.7"; exon_number "2"; exon_id "19726b53-bf81-452e-92b2-59ade36c2beb_ENSG00000112306.7.2";
chr6	/dev/stdin	exon	133137600	133137702	.	+	.	gene_id "19726b53-bf81-452e-92b2-59ade36c2beb_ENSG00000112306.7"; transcript_id "19726b53-bf81-452e-92b2-59ade36c2beb_ENSG00000112306.7"; exon_number "3"; exon_id "19726b53-bf81-452e-92b2-59ade36c2beb_ENSG00000112306.7.3";
chr6	/dev/stdin	CDS	133137600	133137702	.	+	0	gene_id "19726b53-bf81-452e-92b2-59ade36c2beb_ENSG00000112306.7"; transcript_id "19726b53-bf81-452e-92b2-59ade36c2beb_ENSG00000112306.7"; exon_number "3"; exon_id "19726b53-bf81-452e-92b2-59ade36c2beb_ENSG00000112306.7.3";
chr6	/dev/stdin	exon	133138099	133138200	.	+	.	gene_id "19726b53-bf81-452e-92b2-59ade36c2beb_ENSG00000112306.7"; transcript_id "19726b53-bf81-452e-92b2-59ade36c2beb_ENSG00000112306.7"; exon_number "4"; exon_id "19726b53-bf81-452e-92b2-59ade36c2beb_ENSG00000112306.7.4";
chr6	/dev/stdin	CDS	133138099	133138200	.	+	2	gene_id "19726b53-bf81-452e-92b2-59ade36c2beb_ENSG00000112306.7"; transcript_id "19726b53-bf81-452e-92b2-59ade36c2beb_ENSG00000112306.7"; exon_number "4"; exon_id "19726b53-bf81-452e-92b2-59ade36c2beb_ENSG00000112306.7.4";
chr6	/dev/stdin	exon	133138619	133138703	.	+	.	gene_id "19726b53-bf81-452e-92b2-59ade36c2beb_ENSG00000112306.7"; transcript_id "19726b53-bf81-452e-92b2-59ade36c2beb_ENSG00000112306.7"; exon_number "5"; exon_id "19726b53-bf81-452e-92b2-59ade36c2beb_ENSG00000112306.7.5";
chr6	/dev/stdin	CDS	133138619	133138703	.	+	2	gene_id "19726b53-bf81-452e-92b2-59ade36c2beb_ENSG00000112306.7"; transcript_id "19726b53-bf81-452e-92b2-59ade36c2beb_ENSG00000112306.7"; exon_number "5"; exon_id "19726b53-bf81-452e-92b2-59ade36c2beb_ENSG00000112306.7.5";
chr6	/dev/stdin	start_codon	133135709	133135711	.	+	0	gene_id "19726b53-bf81-452e-92b2-59ade36c2beb_ENSG00000112306.7"; transcript_id "19726b53-bf81-452e-92b2-59ade36c2beb_ENSG00000112306.7"; exon_number "1"; exon_id "19726b53-bf81-452e-92b2-59ade36c2beb_ENSG00000112306.7.1";
chr6	/dev/stdin	transcript	133135869	133138703	.	+	.	gene_id "c312962d-26dc-48e8-8e7b-5cc2ff02ac32_ENSG00000112306.7"; transcript_id "c312962d-26dc-48e8-8e7b-5cc2ff02ac32_ENSG00000112306.7";
chr6	/dev/stdin	exon	133135869	133135921	.	+	.	gene_id "c312962d-26dc-48e8-8e7b-5cc2ff02ac32_ENSG00000112306.7"; transcript_id "c312962d-26dc-48e8-8e7b-5cc2ff02ac32_ENSG00000112306.7"; exon_number "1"; exon_id "c312962d-26dc-48e8-8e7b-5cc2ff02ac32_ENSG00000112306.7.1";
chr6	/dev/stdin	CDS	133135869	133135921	.	+	0	gene_id "c312962d-26dc-48e8-8e7b-5cc2ff02ac32_ENSG00000112306.7"; transcript_id "c312962d-26dc-48e8-8e7b-5cc2ff02ac32_ENSG00000112306.7"; exon_number "1"; exon_id "c312962d-26dc-48e8-8e7b-5cc2ff02ac32_ENSG00000112306.7.1";
chr6	/dev/stdin	exon	133136111	133136227	.	+	.	gene_id "c312962d-26dc-48e8-8e7b-5cc2ff02ac32_ENSG00000112306.7"; transcript_id "c312962d-26dc-48e8-8e7b-5cc2ff02ac32_ENSG00000112306.7"; exon_number "2"; exon_id "c312962d-26dc-48e8-8e7b-5cc2ff02ac32_ENSG00000112306.7.2";
chr6	/dev/stdin	CDS	133136111	133136227	.	+	1	gene_id "c312962d-26dc-48e8-8e7b-5cc2ff02ac32_ENSG00000112306.7"; transcript_id "c312962d-26dc-48e8-8e7b-5cc2ff02ac32_ENSG00000112306.7"; exon_number "2"; exon_id "c312962d-26dc-48e8-8e7b-5cc2ff02ac32_ENSG00000112306.7.2";
chr6	/dev/stdin	exon	133137600	133137702	.	+	.	gene_id "c312962d-26dc-48e8-8e7b-5cc2ff02ac32_ENSG00000112306.7"; transcript_id "c312962d-26dc-48e8-8e7b-5cc2ff02ac32_ENSG00000112306.7"; exon_number "3"; exon_id "c312962d-26dc-48e8-8e7b-5cc2ff02ac32_ENSG00000112306.7.3";
chr6	/dev/stdin	CDS	133137600	133137702	.	+	1	gene_id "c312962d-26dc-48e8-8e7b-5cc2ff02ac32_ENSG00000112306.7"; transcript_id "c312962d-26dc-48e8-8e7b-5cc2ff02ac32_ENSG00000112306.7"; exon_number "3"; exon_id "c312962d-26dc-48e8-8e7b-5cc2ff02ac32_ENSG00000112306.7.3";
chr6	/dev/stdin	exon	133138619	133138703	.	+	.	gene_id "c312962d-26dc-48e8-8e7b-5cc2ff02ac32_ENSG00000112306.7"; transcript_id "c312962d-26dc-48e8-8e7b-5cc2ff02ac32_ENSG00000112306.7"; exon_number "4"; exon_id "c312962d-26dc-48e8-8e7b-5cc2ff02ac32_ENSG00000112306.7.4";
chr6	/dev/stdin	CDS	133138619	133138703	.	+	0	gene_id "c312962d-26dc-48e8-8e7b-5cc2ff02ac32_ENSG00000112306.7"; transcript_id "c312962d-26dc-48e8-8e7b-5cc2ff02ac32_ENSG00000112306.7"; exon_number "4"; exon_id "c312962d-26dc-48e8-8e7b-5cc2ff02ac32_ENSG00000112306.7.4";
chr6	/dev/stdin	start_codon	133135869	133135871	.	+	0	gene_id "c312962d-26dc-48e8-8e7b-5cc2ff02ac32_ENSG00000112306.7"; transcript_id "c312962d-26dc-48e8-8e7b-5cc2ff02ac32_ENSG00000112306.7"; exon_number "1"; exon_id "c312962d-26dc-48e8-8e7b-5cc2ff02ac32_ENSG00000112306.7.1";
chr6	/dev/stdin	transcript	133135870	133138703	.	+	.	gene_id "38da55d3-68b6-45c7-981c-25d2ca46c561_ENSG00000112306.7"; transcript_id "38da55d3-68b6-45c7-981c-25d2ca46c561_ENSG00000112306.7";
chr6	/dev/stdin	exon	133135870	133135921	.	+	.	gene_id "38da55d3-68b6-45c7-981c-25d2ca46c561_ENSG00000112306.7"; transcript_id "38da55d3-68b6-45c7-981c-25d2ca46c561_ENSG00000112306.7"; exon_number "1"; exon_id "38da55d3-68b6-45c7-981c-25d2ca46c561_ENSG00000112306.7.1";
chr6	/dev/stdin	CDS	133135870	133135921	.	+	0	gene_id "38da55d3-68b6-45c7-981c-25d2ca46c561_ENSG00000112306.7"; transcript_id "38da55d3-68b6-45c7-981c-25d2ca46c561_ENSG00000112306.7"; exon_number "1"; exon_id "38da55d3-68b6-45c7-981c-25d2ca46c561_ENSG00000112306.7.1";
chr6	/dev/stdin	exon	133137600	133137702	.	+	.	gene_id "38da55d3-68b6-45c7-981c-25d2ca46c561_ENSG00000112306.7"; transcript_id "38da55d3-68b6-45c7-981c-25d2ca46c561_ENSG00000112306.7"; exon_number "2"; exon_id "38da55d3-68b6-45c7-981c-25d2ca46c561_ENSG00000112306.7.2";
chr6	/dev/stdin	CDS	133137600	133137702	.	+	2	gene_id "38da55d3-68b6-45c7-981c-25d2ca46c561_ENSG00000112306.7"; transcript_id "38da55d3-68b6-45c7-981c-25d2ca46c561_ENSG00000112306.7"; exon_number "2"; exon_id "38da55d3-68b6-45c7-981c-25d2ca46c561_ENSG00000112306.7.2";
chr6	/dev/stdin	exon	133138099	133138200	.	+	.	gene_id "38da55d3-68b6-45c7-981c-25d2ca46c561_ENSG00000112306.7"; transcript_id "38da55d3-68b6-45c7-981c-25d2ca46c561_ENSG00000112306.7"; exon_number "3"; exon_id "38da55d3-68b6-45c7-981c-25d2ca46c561_ENSG00000112306.7.3";
chr6	/dev/stdin	CDS	133138099	133138200	.	+	1	gene_id "38da55d3-68b6-45c7-981c-25d2ca46c561_ENSG00000112306.7"; transcript_id "38da55d3-68b6-45c7-981c-25d2ca46c561_ENSG00000112306.7"; exon_number "3"; exon_id "38da55d3-68b6-45c7-981c-25d2ca46c561_ENSG00000112306.7.3";
chr6	/dev/stdin	exon	133138619	133138703	.	+	.	gene_id "38da55d3-68b6-45c7-981c-25d2ca46c561_ENSG00000112306.7"; transcript_id "38da55d3-68b6-45c7-981c-25d2ca46c561_ENSG00000112306.7"; exon_number "4"; exon_id "38da55d3-68b6-45c7-981c-25d2ca46c561_ENSG00000112306.7.4";
chr6	/dev/stdin	CDS	133138619	133138700	.	+	1	gene_id "38da55d3-68b6-45c7-981c-25d2ca46c561_ENSG00000112306.7"; transcript_id "38da55d3-68b6-45c7-981c-25d2ca46c561_ENSG00000112306.7"; exon_number "4"; exon_id "38da55d3-68b6-45c7-981c-25d2ca46c561_ENSG00000112306.7.4";
chr6	/dev/stdin	start_codon	133135870	133135872	.	+	0	gene_id "38da55d3-68b6-45c7-981c-25d2ca46c561_ENSG00000112306.7"; transcript_id "38da55d3-68b6-45c7-981c-25d2ca46c561_ENSG00000112306.7"; exon_number "1"; exon_id "38da55d3-68b6-45c7-981c-25d2ca46c561_ENSG00000112306.7.1";
chr6	/dev/stdin	stop_codon	133138701	133138703	.	+	0	gene_id "38da55d3-68b6-45c7-981c-25d2ca46c561_ENSG00000112306.7"; transcript_id "38da55d3-68b6-45c7-981c-25d2ca46c561_ENSG00000112306.7"; exon_number "4"; exon_id "38da55d3-68b6-45c7-981c-25d2ca46c561_ENSG00000112306.7.4";
chr6	/dev/stdin	transcript	133135870	133138703	.	+	.	gene_id "a9b397dc-b74b-4759-b668-ffc87e05c6e0_ENSG00000112306.7"; transcript_id "a9b397dc-b74b-4759-b668-ffc87e05c6e0_ENSG00000112306.7";
chr6	/dev/stdin	exon	133135870	133135921	.	+	.	gene_id "a9b397dc-b74b-4759-b668-ffc87e05c6e0_ENSG00000112306.7"; transcript_id "a9b397dc-b74b-4759-b668-ffc87e05c6e0_ENSG00000112306.7"; exon_number "1"; exon_id "a9b397dc-b74b-4759-b668-ffc87e05c6e0_ENSG00000112306.7.1";
chr6	/dev/stdin	CDS	133135870	133135921	.	+	0	gene_id "a9b397dc-b74b-4759-b668-ffc87e05c6e0_ENSG00000112306.7"; transcript_id "a9b397dc-b74b-4759-b668-ffc87e05c6e0_ENSG00000112306.7"; exon_number "1"; exon_id "a9b397dc-b74b-4759-b668-ffc87e05c6e0_ENSG00000112306.7.1";
chr6	/dev/stdin	exon	133136111	133136227	.	+	.	gene_id "a9b397dc-b74b-4759-b668-ffc87e05c6e0_ENSG00000112306.7"; transcript_id "a9b397dc-b74b-4759-b668-ffc87e05c6e0_ENSG00000112306.7"; exon_number "2"; exon_id "a9b397dc-b74b-4759-b668-ffc87e05c6e0_ENSG00000112306.7.2";
chr6	/dev/stdin	CDS	133136111	133136227	.	+	2	gene_id "a9b397dc-b74b-4759-b668-ffc87e05c6e0_ENSG00000112306.7"; transcript_id "a9b397dc-b74b-4759-b668-ffc87e05c6e0_ENSG00000112306.7"; exon_number "2"; exon_id "a9b397dc-b74b-4759-b668-ffc87e05c6e0_ENSG00000112306.7.2";
chr6	/dev/stdin	exon	133138099	133138200	.	+	.	gene_id "a9b397dc-b74b-4759-b668-ffc87e05c6e0_ENSG00000112306.7"; transcript_id "a9b397dc-b74b-4759-b668-ffc87e05c6e0_ENSG00000112306.7"; exon_number "3"; exon_id "a9b397dc-b74b-4759-b668-ffc87e05c6e0_ENSG00000112306.7.3";
chr6	/dev/stdin	CDS	133138099	133138200	.	+	2	gene_id "a9b397dc-b74b-4759-b668-ffc87e05c6e0_ENSG00000112306.7"; transcript_id "a9b397dc-b74b-4759-b668-ffc87e05c6e0_ENSG00000112306.7"; exon_number "3"; exon_id "a9b397dc-b74b-4759-b668-ffc87e05c6e0_ENSG00000112306.7.3";
chr6	/dev/stdin	exon	133138619	133138703	.	+	.	gene_id "a9b397dc-b74b-4759-b668-ffc87e05c6e0_ENSG00000112306.7"; transcript_id "a9b397dc-b74b-4759-b668-ffc87e05c6e0_ENSG00000112306.7"; exon_number "4"; exon_id "a9b397dc-b74b-4759-b668-ffc87e05c6e0_ENSG00000112306.7.4";
chr6	/dev/stdin	CDS	133138619	133138703	.	+	2	gene_id "a9b397dc-b74b-4759-b668-ffc87e05c6e0_ENSG00000112306.7"; transcript_id "a9b397dc-b74b-4759-b668-ffc87e05c6e0_ENSG00000112306.7"; exon_number "4"; exon_id "a9b397dc-b74b-4759-b668-ffc87e05c6e0_ENSG00000112306.7.4";
chr6	/dev/stdin	start_codon	133135870	133135872	.	+	0	gene_id "a9b397dc-b74b-4759-b668-ffc87e05c6e0_ENSG00000112306.7"; transcript_id "a9b397dc-b74b-4759-b668-ffc87e05c6e0_ENSG00000112306.7"; exon_number "1"; exon_id "a9b397dc-b74b-4759-b668-ffc87e05c6e0_ENSG00000112306.7.1";
chr6	/dev/stdin	transcript	133136989	133138703	.	+	.	gene_id "d32042fd-0a68-4040-9ce7-9086e8bcd401_ENSG00000112306.7"; transcript_id "d32042fd-0a68-4040-9ce7-9086e8bcd401_ENSG00000112306.7";
chr6	/dev/stdin	exon	133136989	133137702	.	+	.	gene_id "d32042fd-0a68-4040-9ce7-9086e8bcd401_ENSG00000112306.7"; transcript_id "d32042fd-0a68-4040-9ce7-9086e8bcd401_ENSG00000112306.7"; exon_number "1"; exon_id "d32042fd-0a68-4040-9ce7-9086e8bcd401_ENSG00000112306.7.1";
chr6	/dev/stdin	CDS	133136989	133137702	.	+	0	gene_id "d32042fd-0a68-4040-9ce7-9086e8bcd401_ENSG00000112306.7"; transcript_id "d32042fd-0a68-4040-9ce7-9086e8bcd401_ENSG00000112306.7"; exon_number "1"; exon_id "d32042fd-0a68-4040-9ce7-9086e8bcd401_ENSG00000112306.7.1";
chr6	/dev/stdin	exon	133138099	133138200	.	+	.	gene_id "d32042fd-0a68-4040-9ce7-9086e8bcd401_ENSG00000112306.7"; transcript_id "d32042fd-0a68-4040-9ce7-9086e8bcd401_ENSG00000112306.7"; exon_number "2"; exon_id "d32042fd-0a68-4040-9ce7-9086e8bcd401_ENSG00000112306.7.2";
chr6	/dev/stdin	CDS	133138099	133138200	.	+	0	gene_id "d32042fd-0a68-4040-9ce7-9086e8bcd401_ENSG00000112306.7"; transcript_id "d32042fd-0a68-4040-9ce7-9086e8bcd401_ENSG00000112306.7"; exon_number "2"; exon_id "d32042fd-0a68-4040-9ce7-9086e8bcd401_ENSG00000112306.7.2";
chr6	/dev/stdin	exon	133138619	133138703	.	+	.	gene_id "d32042fd-0a68-4040-9ce7-9086e8bcd401_ENSG00000112306.7"; transcript_id "d32042fd-0a68-4040-9ce7-9086e8bcd401_ENSG00000112306.7"; exon_number "3"; exon_id "d32042fd-0a68-4040-9ce7-9086e8bcd401_ENSG00000112306.7.3";
chr6	/dev/stdin	CDS	133138619	133138703	.	+	0	gene_id "d32042fd-0a68-4040-9ce7-9086e8bcd401_ENSG00000112306.7"; transcript_id "d32042fd-0a68-4040-9ce7-9086e8bcd401_ENSG00000112306.7"; exon_number "3"; exon_id "d32042fd-0a68-4040-9ce7-9086e8bcd401_ENSG00000112306.7.3";
chr6	/dev/stdin	start_codon	133136989	133136991	.	+	0	gene_id "d32042fd-0a68-4040-9ce7-9086e8bcd401_ENSG00000112306.7"; transcript_id "d32042fd-0a68-4040-9ce7-9086e8bcd401_ENSG00000112306.7"; exon_number "1"; exon_id "d32042fd-0a68-4040-9ce7-9086e8bcd401_ENSG00000112306.7.1";
chr6	/dev/stdin	transcript	134274334	134308637	.	+	.	gene_id "ENST00000237264.4_ENSG00000028839.5"; transcript_id "ENST00000237264.4_ENSG00000028839.5";
chr6	/dev/stdin	exon	134274334	134274563	.	+	.	gene_id "ENST00000237264.4_ENSG00000028839.5"; transcript_id "ENST00000237264.4_ENSG00000028839.5"; exon_number "1"; exon_id "ENST00000237264.4_ENSG00000028839.5.1";
chr6	/dev/stdin	CDS	134274334	134274563	.	+	0	gene_id "ENST00000237264.4_ENSG00000028839.5"; transcript_id "ENST00000237264.4_ENSG00000028839.5"; exon_number "1"; exon_id "ENST00000237264.4_ENSG00000028839.5.1";
chr6	/dev/stdin	exon	134301220	134301398	.	+	.	gene_id "ENST00000237264.4_ENSG00000028839.5"; transcript_id "ENST00000237264.4_ENSG00000028839.5"; exon_number "2"; exon_id "ENST00000237264.4_ENSG00000028839.5.2";
chr6	/dev/stdin	CDS	134301220	134301398	.	+	1	gene_id "ENST00000237264.4_ENSG00000028839.5"; transcript_id "ENST00000237264.4_ENSG00000028839.5"; exon_number "2"; exon_id "ENST00000237264.4_ENSG00000028839.5.2";
chr6	/dev/stdin	exon	134303706	134303788	.	+	.	gene_id "ENST00000237264.4_ENSG00000028839.5"; transcript_id "ENST00000237264.4_ENSG00000028839.5"; exon_number "3"; exon_id "ENST00000237264.4_ENSG00000028839.5.3";
chr6	/dev/stdin	CDS	134303706	134303788	.	+	2	gene_id "ENST00000237264.4_ENSG00000028839.5"; transcript_id "ENST00000237264.4_ENSG00000028839.5"; exon_number "3"; exon_id "ENST00000237264.4_ENSG00000028839.5.3";
chr6	/dev/stdin	exon	134303955	134304018	.	+	.	gene_id "ENST00000237264.4_ENSG00000028839.5"; transcript_id "ENST00000237264.4_ENSG00000028839.5"; exon_number "4"; exon_id "ENST00000237264.4_ENSG00000028839.5.4";
chr6	/dev/stdin	CDS	134303955	134304018	.	+	0	gene_id "ENST00000237264.4_ENSG00000028839.5"; transcript_id "ENST00000237264.4_ENSG00000028839.5"; exon_number "4"; exon_id "ENST00000237264.4_ENSG00000028839.5.4";
chr6	/dev/stdin	exon	134305514	134305617	.	+	.	gene_id "ENST00000237264.4_ENSG00000028839.5"; transcript_id "ENST00000237264.4_ENSG00000028839.5"; exon_number "5"; exon_id "ENST00000237264.4_ENSG00000028839.5.5";
chr6	/dev/stdin	CDS	134305514	134305617	.	+	2	gene_id "ENST00000237264.4_ENSG00000028839.5"; transcript_id "ENST00000237264.4_ENSG00000028839.5"; exon_number "5"; exon_id "ENST00000237264.4_ENSG00000028839.5.5";
chr6	/dev/stdin	exon	134305715	134305809	.	+	.	gene_id "ENST00000237264.4_ENSG00000028839.5"; transcript_id "ENST00000237264.4_ENSG00000028839.5"; exon_number "6"; exon_id "ENST00000237264.4_ENSG00000028839.5.6";
chr6	/dev/stdin	CDS	134305715	134305809	.	+	0	gene_id "ENST00000237264.4_ENSG00000028839.5"; transcript_id "ENST00000237264.4_ENSG00000028839.5"; exon_number "6"; exon_id "ENST00000237264.4_ENSG00000028839.5.6";
chr6	/dev/stdin	exon	134308099	134308637	.	+	.	gene_id "ENST00000237264.4_ENSG00000028839.5"; transcript_id "ENST00000237264.4_ENSG00000028839.5"; exon_number "7"; exon_id "ENST00000237264.4_ENSG00000028839.5.7";
chr6	/dev/stdin	CDS	134308099	134308637	.	+	1	gene_id "ENST00000237264.4_ENSG00000028839.5"; transcript_id "ENST00000237264.4_ENSG00000028839.5"; exon_number "7"; exon_id "ENST00000237264.4_ENSG00000028839.5.7";
chr6	/dev/stdin	start_codon	134274334	134274336	.	+	0	gene_id "ENST00000237264.4_ENSG00000028839.5"; transcript_id "ENST00000237264.4_ENSG00000028839.5"; exon_number "1"; exon_id "ENST00000237264.4_ENSG00000028839.5.1";
chr6	/dev/stdin	transcript	134274334	134307106	.	+	.	gene_id "db6ce2ab-b37c-45cd-aa10-713ceb835870_ENSG00000028839.5"; transcript_id "db6ce2ab-b37c-45cd-aa10-713ceb835870_ENSG00000028839.5";
chr6	/dev/stdin	exon	134274334	134274563	.	+	.	gene_id "db6ce2ab-b37c-45cd-aa10-713ceb835870_ENSG00000028839.5"; transcript_id "db6ce2ab-b37c-45cd-aa10-713ceb835870_ENSG00000028839.5"; exon_number "1"; exon_id "db6ce2ab-b37c-45cd-aa10-713ceb835870_ENSG00000028839.5.1";
chr6	/dev/stdin	CDS	134274334	134274563	.	+	0	gene_id "db6ce2ab-b37c-45cd-aa10-713ceb835870_ENSG00000028839.5"; transcript_id "db6ce2ab-b37c-45cd-aa10-713ceb835870_ENSG00000028839.5"; exon_number "1"; exon_id "db6ce2ab-b37c-45cd-aa10-713ceb835870_ENSG00000028839.5.1";
chr6	/dev/stdin	exon	134301220	134301398	.	+	.	gene_id "db6ce2ab-b37c-45cd-aa10-713ceb835870_ENSG00000028839.5"; transcript_id "db6ce2ab-b37c-45cd-aa10-713ceb835870_ENSG00000028839.5"; exon_number "2"; exon_id "db6ce2ab-b37c-45cd-aa10-713ceb835870_ENSG00000028839.5.2";
chr6	/dev/stdin	CDS	134301220	134301398	.	+	1	gene_id "db6ce2ab-b37c-45cd-aa10-713ceb835870_ENSG00000028839.5"; transcript_id "db6ce2ab-b37c-45cd-aa10-713ceb835870_ENSG00000028839.5"; exon_number "2"; exon_id "db6ce2ab-b37c-45cd-aa10-713ceb835870_ENSG00000028839.5.2";
chr6	/dev/stdin	exon	134303706	134303788	.	+	.	gene_id "db6ce2ab-b37c-45cd-aa10-713ceb835870_ENSG00000028839.5"; transcript_id "db6ce2ab-b37c-45cd-aa10-713ceb835870_ENSG00000028839.5"; exon_number "3"; exon_id "db6ce2ab-b37c-45cd-aa10-713ceb835870_ENSG00000028839.5.3";
chr6	/dev/stdin	CDS	134303706	134303788	.	+	2	gene_id "db6ce2ab-b37c-45cd-aa10-713ceb835870_ENSG00000028839.5"; transcript_id "db6ce2ab-b37c-45cd-aa10-713ceb835870_ENSG00000028839.5"; exon_number "3"; exon_id "db6ce2ab-b37c-45cd-aa10-713ceb835870_ENSG00000028839.5.3";
chr6	/dev/stdin	exon	134303955	134304018	.	+	.	gene_id "db6ce2ab-b37c-45cd-aa10-713ceb835870_ENSG00000028839.5"; transcript_id "db6ce2ab-b37c-45cd-aa10-713ceb835870_ENSG00000028839.5"; exon_number "4"; exon_id "db6ce2ab-b37c-45cd-aa10-713ceb835870_ENSG00000028839.5.4";
chr6	/dev/stdin	CDS	134303955	134304018	.	+	0	gene_id "db6ce2ab-b37c-45cd-aa10-713ceb835870_ENSG00000028839.5"; transcript_id "db6ce2ab-b37c-45cd-aa10-713ceb835870_ENSG00000028839.5"; exon_number "4"; exon_id "db6ce2ab-b37c-45cd-aa10-713ceb835870_ENSG00000028839.5.4";
chr6	/dev/stdin	exon	134305514	134305617	.	+	.	gene_id "db6ce2ab-b37c-45cd-aa10-713ceb835870_ENSG00000028839.5"; transcript_id "db6ce2ab-b37c-45cd-aa10-713ceb835870_ENSG00000028839.5"; exon_number "5"; exon_id "db6ce2ab-b37c-45cd-aa10-713ceb835870_ENSG00000028839.5.5";
chr6	/dev/stdin	CDS	134305514	134305617	.	+	2	gene_id "db6ce2ab-b37c-45cd-aa10-713ceb835870_ENSG00000028839.5"; transcript_id "db6ce2ab-b37c-45cd-aa10-713ceb835870_ENSG00000028839.5"; exon_number "5"; exon_id "db6ce2ab-b37c-45cd-aa10-713ceb835870_ENSG00000028839.5.5";
chr6	/dev/stdin	exon	134305715	134305809	.	+	.	gene_id "db6ce2ab-b37c-45cd-aa10-713ceb835870_ENSG00000028839.5"; transcript_id "db6ce2ab-b37c-45cd-aa10-713ceb835870_ENSG00000028839.5"; exon_number "6"; exon_id "db6ce2ab-b37c-45cd-aa10-713ceb835870_ENSG00000028839.5.6";
chr6	/dev/stdin	CDS	134305715	134305809	.	+	0	gene_id "db6ce2ab-b37c-45cd-aa10-713ceb835870_ENSG00000028839.5"; transcript_id "db6ce2ab-b37c-45cd-aa10-713ceb835870_ENSG00000028839.5"; exon_number "6"; exon_id "db6ce2ab-b37c-45cd-aa10-713ceb835870_ENSG00000028839.5.6";
chr6	/dev/stdin	exon	134307022	134307106	.	+	.	gene_id "db6ce2ab-b37c-45cd-aa10-713ceb835870_ENSG00000028839.5"; transcript_id "db6ce2ab-b37c-45cd-aa10-713ceb835870_ENSG00000028839.5"; exon_number "7"; exon_id "db6ce2ab-b37c-45cd-aa10-713ceb835870_ENSG00000028839.5.7";
chr6	/dev/stdin	CDS	134307022	134307103	.	+	1	gene_id "db6ce2ab-b37c-45cd-aa10-713ceb835870_ENSG00000028839.5"; transcript_id "db6ce2ab-b37c-45cd-aa10-713ceb835870_ENSG00000028839.5"; exon_number "7"; exon_id "db6ce2ab-b37c-45cd-aa10-713ceb835870_ENSG00000028839.5.7";
chr6	/dev/stdin	start_codon	134274334	134274336	.	+	0	gene_id "db6ce2ab-b37c-45cd-aa10-713ceb835870_ENSG00000028839.5"; transcript_id "db6ce2ab-b37c-45cd-aa10-713ceb835870_ENSG00000028839.5"; exon_number "1"; exon_id "db6ce2ab-b37c-45cd-aa10-713ceb835870_ENSG00000028839.5.1";
chr6	/dev/stdin	stop_codon	134307104	134307106	.	+	0	gene_id "db6ce2ab-b37c-45cd-aa10-713ceb835870_ENSG00000028839.5"; transcript_id "db6ce2ab-b37c-45cd-aa10-713ceb835870_ENSG00000028839.5"; exon_number "7"; exon_id "db6ce2ab-b37c-45cd-aa10-713ceb835870_ENSG00000028839.5.7";
chr6	/dev/stdin	transcript	134274334	134308637	.	+	.	gene_id "3c544e08-1c61-4d15-a302-f0661706f380_ENSG00000028839.5"; transcript_id "3c544e08-1c61-4d15-a302-f0661706f380_ENSG00000028839.5";
chr6	/dev/stdin	exon	134274334	134274563	.	+	.	gene_id "3c544e08-1c61-4d15-a302-f0661706f380_ENSG00000028839.5"; transcript_id "3c544e08-1c61-4d15-a302-f0661706f380_ENSG00000028839.5"; exon_number "1"; exon_id "3c544e08-1c61-4d15-a302-f0661706f380_ENSG00000028839.5.1";
chr6	/dev/stdin	CDS	134274334	134274563	.	+	0	gene_id "3c544e08-1c61-4d15-a302-f0661706f380_ENSG00000028839.5"; transcript_id "3c544e08-1c61-4d15-a302-f0661706f380_ENSG00000028839.5"; exon_number "1"; exon_id "3c544e08-1c61-4d15-a302-f0661706f380_ENSG00000028839.5.1";
chr6	/dev/stdin	exon	134289993	134290095	.	+	.	gene_id "3c544e08-1c61-4d15-a302-f0661706f380_ENSG00000028839.5"; transcript_id "3c544e08-1c61-4d15-a302-f0661706f380_ENSG00000028839.5"; exon_number "2"; exon_id "3c544e08-1c61-4d15-a302-f0661706f380_ENSG00000028839.5.2";
chr6	/dev/stdin	CDS	134289993	134290095	.	+	1	gene_id "3c544e08-1c61-4d15-a302-f0661706f380_ENSG00000028839.5"; transcript_id "3c544e08-1c61-4d15-a302-f0661706f380_ENSG00000028839.5"; exon_number "2"; exon_id "3c544e08-1c61-4d15-a302-f0661706f380_ENSG00000028839.5.2";
chr6	/dev/stdin	exon	134301220	134301398	.	+	.	gene_id "3c544e08-1c61-4d15-a302-f0661706f380_ENSG00000028839.5"; transcript_id "3c544e08-1c61-4d15-a302-f0661706f380_ENSG00000028839.5"; exon_number "3"; exon_id "3c544e08-1c61-4d15-a302-f0661706f380_ENSG00000028839.5.3";
chr6	/dev/stdin	CDS	134301220	134301398	.	+	0	gene_id "3c544e08-1c61-4d15-a302-f0661706f380_ENSG00000028839.5"; transcript_id "3c544e08-1c61-4d15-a302-f0661706f380_ENSG00000028839.5"; exon_number "3"; exon_id "3c544e08-1c61-4d15-a302-f0661706f380_ENSG00000028839.5.3";
chr6	/dev/stdin	exon	134303706	134303788	.	+	.	gene_id "3c544e08-1c61-4d15-a302-f0661706f380_ENSG00000028839.5"; transcript_id "3c544e08-1c61-4d15-a302-f0661706f380_ENSG00000028839.5"; exon_number "4"; exon_id "3c544e08-1c61-4d15-a302-f0661706f380_ENSG00000028839.5.4";
chr6	/dev/stdin	CDS	134303706	134303788	.	+	1	gene_id "3c544e08-1c61-4d15-a302-f0661706f380_ENSG00000028839.5"; transcript_id "3c544e08-1c61-4d15-a302-f0661706f380_ENSG00000028839.5"; exon_number "4"; exon_id "3c544e08-1c61-4d15-a302-f0661706f380_ENSG00000028839.5.4";
chr6	/dev/stdin	exon	134303955	134304018	.	+	.	gene_id "3c544e08-1c61-4d15-a302-f0661706f380_ENSG00000028839.5"; transcript_id "3c544e08-1c61-4d15-a302-f0661706f380_ENSG00000028839.5"; exon_number "5"; exon_id "3c544e08-1c61-4d15-a302-f0661706f380_ENSG00000028839.5.5";
chr6	/dev/stdin	CDS	134303955	134304018	.	+	2	gene_id "3c544e08-1c61-4d15-a302-f0661706f380_ENSG00000028839.5"; transcript_id "3c544e08-1c61-4d15-a302-f0661706f380_ENSG00000028839.5"; exon_number "5"; exon_id "3c544e08-1c61-4d15-a302-f0661706f380_ENSG00000028839.5.5";
chr6	/dev/stdin	exon	134305514	134305617	.	+	.	gene_id "3c544e08-1c61-4d15-a302-f0661706f380_ENSG00000028839.5"; transcript_id "3c544e08-1c61-4d15-a302-f0661706f380_ENSG00000028839.5"; exon_number "6"; exon_id "3c544e08-1c61-4d15-a302-f0661706f380_ENSG00000028839.5.6";
chr6	/dev/stdin	CDS	134305514	134305617	.	+	1	gene_id "3c544e08-1c61-4d15-a302-f0661706f380_ENSG00000028839.5"; transcript_id "3c544e08-1c61-4d15-a302-f0661706f380_ENSG00000028839.5"; exon_number "6"; exon_id "3c544e08-1c61-4d15-a302-f0661706f380_ENSG00000028839.5.6";
chr6	/dev/stdin	exon	134305715	134305809	.	+	.	gene_id "3c544e08-1c61-4d15-a302-f0661706f380_ENSG00000028839.5"; transcript_id "3c544e08-1c61-4d15-a302-f0661706f380_ENSG00000028839.5"; exon_number "7"; exon_id "3c544e08-1c61-4d15-a302-f0661706f380_ENSG00000028839.5.7";
chr6	/dev/stdin	CDS	134305715	134305809	.	+	2	gene_id "3c544e08-1c61-4d15-a302-f0661706f380_ENSG00000028839.5"; transcript_id "3c544e08-1c61-4d15-a302-f0661706f380_ENSG00000028839.5"; exon_number "7"; exon_id "3c544e08-1c61-4d15-a302-f0661706f380_ENSG00000028839.5.7";
chr6	/dev/stdin	exon	134308099	134308637	.	+	.	gene_id "3c544e08-1c61-4d15-a302-f0661706f380_ENSG00000028839.5"; transcript_id "3c544e08-1c61-4d15-a302-f0661706f380_ENSG00000028839.5"; exon_number "8"; exon_id "3c544e08-1c61-4d15-a302-f0661706f380_ENSG00000028839.5.8";
chr6	/dev/stdin	CDS	134308099	134308637	.	+	0	gene_id "3c544e08-1c61-4d15-a302-f0661706f380_ENSG00000028839.5"; transcript_id "3c544e08-1c61-4d15-a302-f0661706f380_ENSG00000028839.5"; exon_number "8"; exon_id "3c544e08-1c61-4d15-a302-f0661706f380_ENSG00000028839.5.8";
chr6	/dev/stdin	start_codon	134274334	134274336	.	+	0	gene_id "3c544e08-1c61-4d15-a302-f0661706f380_ENSG00000028839.5"; transcript_id "3c544e08-1c61-4d15-a302-f0661706f380_ENSG00000028839.5"; exon_number "1"; exon_id "3c544e08-1c61-4d15-a302-f0661706f380_ENSG00000028839.5.1";
chr6	/dev/stdin	transcript	134490385	134495980	.	-	.	gene_id "ENST00000237305.7_ENSG00000118515.7"; transcript_id "ENST00000237305.7_ENSG00000118515.7";
chr6	/dev/stdin	exon	134490385	134491573	.	-	.	gene_id "ENST00000237305.7_ENSG00000118515.7"; transcript_id "ENST00000237305.7_ENSG00000118515.7"; exon_number "1"; exon_id "ENST00000237305.7_ENSG00000118515.7.1";
chr6	/dev/stdin	CDS	134490388	134491573	.	-	1	gene_id "ENST00000237305.7_ENSG00000118515.7"; transcript_id "ENST00000237305.7_ENSG00000118515.7"; exon_number "1"; exon_id "ENST00000237305.7_ENSG00000118515.7.1";
chr6	/dev/stdin	exon	134491964	134492053	.	-	.	gene_id "ENST00000237305.7_ENSG00000118515.7"; transcript_id "ENST00000237305.7_ENSG00000118515.7"; exon_number "2"; exon_id "ENST00000237305.7_ENSG00000118515.7.2";
chr6	/dev/stdin	CDS	134491964	134492053	.	-	1	gene_id "ENST00000237305.7_ENSG00000118515.7"; transcript_id "ENST00000237305.7_ENSG00000118515.7"; exon_number "2"; exon_id "ENST00000237305.7_ENSG00000118515.7.2";
chr6	/dev/stdin	exon	134492161	134492316	.	-	.	gene_id "ENST00000237305.7_ENSG00000118515.7"; transcript_id "ENST00000237305.7_ENSG00000118515.7"; exon_number "3"; exon_id "ENST00000237305.7_ENSG00000118515.7.3";
chr6	/dev/stdin	CDS	134492161	134492316	.	-	1	gene_id "ENST00000237305.7_ENSG00000118515.7"; transcript_id "ENST00000237305.7_ENSG00000118515.7"; exon_number "3"; exon_id "ENST00000237305.7_ENSG00000118515.7.3";
chr6	/dev/stdin	exon	134492775	134492870	.	-	.	gene_id "ENST00000237305.7_ENSG00000118515.7"; transcript_id "ENST00000237305.7_ENSG00000118515.7"; exon_number "4"; exon_id "ENST00000237305.7_ENSG00000118515.7.4";
chr6	/dev/stdin	CDS	134492775	134492870	.	-	1	gene_id "ENST00000237305.7_ENSG00000118515.7"; transcript_id "ENST00000237305.7_ENSG00000118515.7"; exon_number "4"; exon_id "ENST00000237305.7_ENSG00000118515.7.4";
chr6	/dev/stdin	exon	134493331	134493454	.	-	.	gene_id "ENST00000237305.7_ENSG00000118515.7"; transcript_id "ENST00000237305.7_ENSG00000118515.7"; exon_number "5"; exon_id "ENST00000237305.7_ENSG00000118515.7.5";
chr6	/dev/stdin	CDS	134493331	134493454	.	-	2	gene_id "ENST00000237305.7_ENSG00000118515.7"; transcript_id "ENST00000237305.7_ENSG00000118515.7"; exon_number "5"; exon_id "ENST00000237305.7_ENSG00000118515.7.5";
chr6	/dev/stdin	exon	134493800	134493912	.	-	.	gene_id "ENST00000237305.7_ENSG00000118515.7"; transcript_id "ENST00000237305.7_ENSG00000118515.7"; exon_number "6"; exon_id "ENST00000237305.7_ENSG00000118515.7.6";
chr6	/dev/stdin	CDS	134493800	134493912	.	-	1	gene_id "ENST00000237305.7_ENSG00000118515.7"; transcript_id "ENST00000237305.7_ENSG00000118515.7"; exon_number "6"; exon_id "ENST00000237305.7_ENSG00000118515.7.6";
chr6	/dev/stdin	exon	134494161	134494292	.	-	.	gene_id "ENST00000237305.7_ENSG00000118515.7"; transcript_id "ENST00000237305.7_ENSG00000118515.7"; exon_number "7"; exon_id "ENST00000237305.7_ENSG00000118515.7.7";
chr6	/dev/stdin	CDS	134494161	134494292	.	-	1	gene_id "ENST00000237305.7_ENSG00000118515.7"; transcript_id "ENST00000237305.7_ENSG00000118515.7"; exon_number "7"; exon_id "ENST00000237305.7_ENSG00000118515.7.7";
chr6	/dev/stdin	exon	134494412	134494495	.	-	.	gene_id "ENST00000237305.7_ENSG00000118515.7"; transcript_id "ENST00000237305.7_ENSG00000118515.7"; exon_number "8"; exon_id "ENST00000237305.7_ENSG00000118515.7.8";
chr6	/dev/stdin	CDS	134494412	134494495	.	-	1	gene_id "ENST00000237305.7_ENSG00000118515.7"; transcript_id "ENST00000237305.7_ENSG00000118515.7"; exon_number "8"; exon_id "ENST00000237305.7_ENSG00000118515.7.8";
chr6	/dev/stdin	exon	134494600	134494704	.	-	.	gene_id "ENST00000237305.7_ENSG00000118515.7"; transcript_id "ENST00000237305.7_ENSG00000118515.7"; exon_number "9"; exon_id "ENST00000237305.7_ENSG00000118515.7.9";
chr6	/dev/stdin	CDS	134494600	134494704	.	-	1	gene_id "ENST00000237305.7_ENSG00000118515.7"; transcript_id "ENST00000237305.7_ENSG00000118515.7"; exon_number "9"; exon_id "ENST00000237305.7_ENSG00000118515.7.9";
chr6	/dev/stdin	exon	134495143	134495218	.	-	.	gene_id "ENST00000237305.7_ENSG00000118515.7"; transcript_id "ENST00000237305.7_ENSG00000118515.7"; exon_number "10"; exon_id "ENST00000237305.7_ENSG00000118515.7.10";
chr6	/dev/stdin	CDS	134495143	134495218	.	-	2	gene_id "ENST00000237305.7_ENSG00000118515.7"; transcript_id "ENST00000237305.7_ENSG00000118515.7"; exon_number "10"; exon_id "ENST00000237305.7_ENSG00000118515.7.10";
chr6	/dev/stdin	exon	134495649	134495724	.	-	.	gene_id "ENST00000237305.7_ENSG00000118515.7"; transcript_id "ENST00000237305.7_ENSG00000118515.7"; exon_number "11"; exon_id "ENST00000237305.7_ENSG00000118515.7.11";
chr6	/dev/stdin	CDS	134495649	134495724	.	-	0	gene_id "ENST00000237305.7_ENSG00000118515.7"; transcript_id "ENST00000237305.7_ENSG00000118515.7"; exon_number "11"; exon_id "ENST00000237305.7_ENSG00000118515.7.11";
chr6	/dev/stdin	exon	134495870	134495980	.	-	.	gene_id "ENST00000237305.7_ENSG00000118515.7"; transcript_id "ENST00000237305.7_ENSG00000118515.7"; exon_number "12"; exon_id "ENST00000237305.7_ENSG00000118515.7.12";
chr6	/dev/stdin	CDS	134495870	134495980	.	-	0	gene_id "ENST00000237305.7_ENSG00000118515.7"; transcript_id "ENST00000237305.7_ENSG00000118515.7"; exon_number "12"; exon_id "ENST00000237305.7_ENSG00000118515.7.12";
chr6	/dev/stdin	start_codon	134495978	134495980	.	-	0	gene_id "ENST00000237305.7_ENSG00000118515.7"; transcript_id "ENST00000237305.7_ENSG00000118515.7"; exon_number "12"; exon_id "ENST00000237305.7_ENSG00000118515.7.12";
chr6	/dev/stdin	stop_codon	134490385	134490387	.	-	0	gene_id "ENST00000237305.7_ENSG00000118515.7"; transcript_id "ENST00000237305.7_ENSG00000118515.7"; exon_number "1"; exon_id "ENST00000237305.7_ENSG00000118515.7.1";
chr6	/dev/stdin	transcript	135285768	135375938	.	-	.	gene_id "ENST00000367837.5-1_ENSG00000112339.10"; transcript_id "ENST00000367837.5-1_ENSG00000112339.10";
chr6	/dev/stdin	exon	135285768	135286428	.	-	.	gene_id "ENST00000367837.5-1_ENSG00000112339.10"; transcript_id "ENST00000367837.5-1_ENSG00000112339.10"; exon_number "1"; exon_id "ENST00000367837.5-1_ENSG00000112339.10.1";
chr6	/dev/stdin	CDS	135285768	135286428	.	-	2	gene_id "ENST00000367837.5-1_ENSG00000112339.10"; transcript_id "ENST00000367837.5-1_ENSG00000112339.10"; exon_number "1"; exon_id "ENST00000367837.5-1_ENSG00000112339.10.1";
chr6	/dev/stdin	exon	135287467	135287611	.	-	.	gene_id "ENST00000367837.5-1_ENSG00000112339.10"; transcript_id "ENST00000367837.5-1_ENSG00000112339.10"; exon_number "2"; exon_id "ENST00000367837.5-1_ENSG00000112339.10.2";
chr6	/dev/stdin	CDS	135287467	135287611	.	-	0	gene_id "ENST00000367837.5-1_ENSG00000112339.10"; transcript_id "ENST00000367837.5-1_ENSG00000112339.10"; exon_number "2"; exon_id "ENST00000367837.5-1_ENSG00000112339.10.2";
chr6	/dev/stdin	exon	135290376	135290476	.	-	.	gene_id "ENST00000367837.5-1_ENSG00000112339.10"; transcript_id "ENST00000367837.5-1_ENSG00000112339.10"; exon_number "3"; exon_id "ENST00000367837.5-1_ENSG00000112339.10.3";
chr6	/dev/stdin	CDS	135290376	135290476	.	-	2	gene_id "ENST00000367837.5-1_ENSG00000112339.10"; transcript_id "ENST00000367837.5-1_ENSG00000112339.10"; exon_number "3"; exon_id "ENST00000367837.5-1_ENSG00000112339.10.3";
chr6	/dev/stdin	exon	135299817	135299925	.	-	.	gene_id "ENST00000367837.5-1_ENSG00000112339.10"; transcript_id "ENST00000367837.5-1_ENSG00000112339.10"; exon_number "4"; exon_id "ENST00000367837.5-1_ENSG00000112339.10.4";
chr6	/dev/stdin	CDS	135299817	135299925	.	-	0	gene_id "ENST00000367837.5-1_ENSG00000112339.10"; transcript_id "ENST00000367837.5-1_ENSG00000112339.10"; exon_number "4"; exon_id "ENST00000367837.5-1_ENSG00000112339.10.4";
chr6	/dev/stdin	exon	135300316	135300406	.	-	.	gene_id "ENST00000367837.5-1_ENSG00000112339.10"; transcript_id "ENST00000367837.5-1_ENSG00000112339.10"; exon_number "5"; exon_id "ENST00000367837.5-1_ENSG00000112339.10.5";
chr6	/dev/stdin	CDS	135300316	135300406	.	-	1	gene_id "ENST00000367837.5-1_ENSG00000112339.10"; transcript_id "ENST00000367837.5-1_ENSG00000112339.10"; exon_number "5"; exon_id "ENST00000367837.5-1_ENSG00000112339.10.5";
chr6	/dev/stdin	exon	135303596	135303700	.	-	.	gene_id "ENST00000367837.5-1_ENSG00000112339.10"; transcript_id "ENST00000367837.5-1_ENSG00000112339.10"; exon_number "6"; exon_id "ENST00000367837.5-1_ENSG00000112339.10.6";
chr6	/dev/stdin	CDS	135303596	135303700	.	-	1	gene_id "ENST00000367837.5-1_ENSG00000112339.10"; transcript_id "ENST00000367837.5-1_ENSG00000112339.10"; exon_number "6"; exon_id "ENST00000367837.5-1_ENSG00000112339.10.6";
chr6	/dev/stdin	exon	135306479	135306547	.	-	.	gene_id "ENST00000367837.5-1_ENSG00000112339.10"; transcript_id "ENST00000367837.5-1_ENSG00000112339.10"; exon_number "7"; exon_id "ENST00000367837.5-1_ENSG00000112339.10.7";
chr6	/dev/stdin	CDS	135306479	135306547	.	-	1	gene_id "ENST00000367837.5-1_ENSG00000112339.10"; transcript_id "ENST00000367837.5-1_ENSG00000112339.10"; exon_number "7"; exon_id "ENST00000367837.5-1_ENSG00000112339.10.7";
chr6	/dev/stdin	exon	135307204	135307321	.	-	.	gene_id "ENST00000367837.5-1_ENSG00000112339.10"; transcript_id "ENST00000367837.5-1_ENSG00000112339.10"; exon_number "8"; exon_id "ENST00000367837.5-1_ENSG00000112339.10.8";
chr6	/dev/stdin	CDS	135307204	135307321	.	-	2	gene_id "ENST00000367837.5-1_ENSG00000112339.10"; transcript_id "ENST00000367837.5-1_ENSG00000112339.10"; exon_number "8"; exon_id "ENST00000367837.5-1_ENSG00000112339.10.8";
chr6	/dev/stdin	exon	135307874	135307948	.	-	.	gene_id "ENST00000367837.5-1_ENSG00000112339.10"; transcript_id "ENST00000367837.5-1_ENSG00000112339.10"; exon_number "9"; exon_id "ENST00000367837.5-1_ENSG00000112339.10.9";
chr6	/dev/stdin	CDS	135307874	135307948	.	-	2	gene_id "ENST00000367837.5-1_ENSG00000112339.10"; transcript_id "ENST00000367837.5-1_ENSG00000112339.10"; exon_number "9"; exon_id "ENST00000367837.5-1_ENSG00000112339.10.9";
chr6	/dev/stdin	exon	135308783	135308929	.	-	.	gene_id "ENST00000367837.5-1_ENSG00000112339.10"; transcript_id "ENST00000367837.5-1_ENSG00000112339.10"; exon_number "10"; exon_id "ENST00000367837.5-1_ENSG00000112339.10.10";
chr6	/dev/stdin	CDS	135308783	135308929	.	-	2	gene_id "ENST00000367837.5-1_ENSG00000112339.10"; transcript_id "ENST00000367837.5-1_ENSG00000112339.10"; exon_number "10"; exon_id "ENST00000367837.5-1_ENSG00000112339.10.10";
chr6	/dev/stdin	exon	135314896	135315013	.	-	.	gene_id "ENST00000367837.5-1_ENSG00000112339.10"; transcript_id "ENST00000367837.5-1_ENSG00000112339.10"; exon_number "11"; exon_id "ENST00000367837.5-1_ENSG00000112339.10.11";
chr6	/dev/stdin	CDS	135314896	135315013	.	-	0	gene_id "ENST00000367837.5-1_ENSG00000112339.10"; transcript_id "ENST00000367837.5-1_ENSG00000112339.10"; exon_number "11"; exon_id "ENST00000367837.5-1_ENSG00000112339.10.11";
chr6	/dev/stdin	exon	135317915	135318080	.	-	.	gene_id "ENST00000367837.5-1_ENSG00000112339.10"; transcript_id "ENST00000367837.5-1_ENSG00000112339.10"; exon_number "12"; exon_id "ENST00000367837.5-1_ENSG00000112339.10.12";
chr6	/dev/stdin	CDS	135317915	135318080	.	-	1	gene_id "ENST00000367837.5-1_ENSG00000112339.10"; transcript_id "ENST00000367837.5-1_ENSG00000112339.10"; exon_number "12"; exon_id "ENST00000367837.5-1_ENSG00000112339.10.12";
chr6	/dev/stdin	exon	135318535	135318794	.	-	.	gene_id "ENST00000367837.5-1_ENSG00000112339.10"; transcript_id "ENST00000367837.5-1_ENSG00000112339.10"; exon_number "13"; exon_id "ENST00000367837.5-1_ENSG00000112339.10.13";
chr6	/dev/stdin	CDS	135318535	135318794	.	-	0	gene_id "ENST00000367837.5-1_ENSG00000112339.10"; transcript_id "ENST00000367837.5-1_ENSG00000112339.10"; exon_number "13"; exon_id "ENST00000367837.5-1_ENSG00000112339.10.13";
chr6	/dev/stdin	exon	135323872	135323980	.	-	.	gene_id "ENST00000367837.5-1_ENSG00000112339.10"; transcript_id "ENST00000367837.5-1_ENSG00000112339.10"; exon_number "14"; exon_id "ENST00000367837.5-1_ENSG00000112339.10.14";
chr6	/dev/stdin	CDS	135323872	135323980	.	-	1	gene_id "ENST00000367837.5-1_ENSG00000112339.10"; transcript_id "ENST00000367837.5-1_ENSG00000112339.10"; exon_number "14"; exon_id "ENST00000367837.5-1_ENSG00000112339.10.14";
chr6	/dev/stdin	exon	135360711	135360905	.	-	.	gene_id "ENST00000367837.5-1_ENSG00000112339.10"; transcript_id "ENST00000367837.5-1_ENSG00000112339.10"; exon_number "15"; exon_id "ENST00000367837.5-1_ENSG00000112339.10.15";
chr6	/dev/stdin	CDS	135360711	135360905	.	-	1	gene_id "ENST00000367837.5-1_ENSG00000112339.10"; transcript_id "ENST00000367837.5-1_ENSG00000112339.10"; exon_number "15"; exon_id "ENST00000367837.5-1_ENSG00000112339.10.15";
chr6	/dev/stdin	exon	135363139	135363264	.	-	.	gene_id "ENST00000367837.5-1_ENSG00000112339.10"; transcript_id "ENST00000367837.5-1_ENSG00000112339.10"; exon_number "16"; exon_id "ENST00000367837.5-1_ENSG00000112339.10.16";
chr6	/dev/stdin	CDS	135363139	135363264	.	-	1	gene_id "ENST00000367837.5-1_ENSG00000112339.10"; transcript_id "ENST00000367837.5-1_ENSG00000112339.10"; exon_number "16"; exon_id "ENST00000367837.5-1_ENSG00000112339.10.16";
chr6	/dev/stdin	exon	135371720	135371785	.	-	.	gene_id "ENST00000367837.5-1_ENSG00000112339.10"; transcript_id "ENST00000367837.5-1_ENSG00000112339.10"; exon_number "17"; exon_id "ENST00000367837.5-1_ENSG00000112339.10.17";
chr6	/dev/stdin	CDS	135371720	135371785	.	-	1	gene_id "ENST00000367837.5-1_ENSG00000112339.10"; transcript_id "ENST00000367837.5-1_ENSG00000112339.10"; exon_number "17"; exon_id "ENST00000367837.5-1_ENSG00000112339.10.17";
chr6	/dev/stdin	exon	135375787	135375938	.	-	.	gene_id "ENST00000367837.5-1_ENSG00000112339.10"; transcript_id "ENST00000367837.5-1_ENSG00000112339.10"; exon_number "18"; exon_id "ENST00000367837.5-1_ENSG00000112339.10.18";
chr6	/dev/stdin	CDS	135375787	135375938	.	-	0	gene_id "ENST00000367837.5-1_ENSG00000112339.10"; transcript_id "ENST00000367837.5-1_ENSG00000112339.10"; exon_number "18"; exon_id "ENST00000367837.5-1_ENSG00000112339.10.18";
chr6	/dev/stdin	start_codon	135375936	135375938	.	-	0	gene_id "ENST00000367837.5-1_ENSG00000112339.10"; transcript_id "ENST00000367837.5-1_ENSG00000112339.10"; exon_number "18"; exon_id "ENST00000367837.5-1_ENSG00000112339.10.18";
chr6	/dev/stdin	transcript	135606431	135644517	.	-	.	gene_id "197482ae-7e12-441a-8f8b-ed4b6a3ae5c1_ENSG00000135541.16"; transcript_id "197482ae-7e12-441a-8f8b-ed4b6a3ae5c1_ENSG00000135541.16";
chr6	/dev/stdin	exon	135606431	135606785	.	-	.	gene_id "197482ae-7e12-441a-8f8b-ed4b6a3ae5c1_ENSG00000135541.16"; transcript_id "197482ae-7e12-441a-8f8b-ed4b6a3ae5c1_ENSG00000135541.16"; exon_number "1"; exon_id "197482ae-7e12-441a-8f8b-ed4b6a3ae5c1_ENSG00000135541.16.1";
chr6	/dev/stdin	CDS	135606431	135606785	.	-	2	gene_id "197482ae-7e12-441a-8f8b-ed4b6a3ae5c1_ENSG00000135541.16"; transcript_id "197482ae-7e12-441a-8f8b-ed4b6a3ae5c1_ENSG00000135541.16"; exon_number "1"; exon_id "197482ae-7e12-441a-8f8b-ed4b6a3ae5c1_ENSG00000135541.16.1";
chr6	/dev/stdin	exon	135611561	135611663	.	-	.	gene_id "197482ae-7e12-441a-8f8b-ed4b6a3ae5c1_ENSG00000135541.16"; transcript_id "197482ae-7e12-441a-8f8b-ed4b6a3ae5c1_ENSG00000135541.16"; exon_number "2"; exon_id "197482ae-7e12-441a-8f8b-ed4b6a3ae5c1_ENSG00000135541.16.2";
chr6	/dev/stdin	CDS	135611561	135611663	.	-	0	gene_id "197482ae-7e12-441a-8f8b-ed4b6a3ae5c1_ENSG00000135541.16"; transcript_id "197482ae-7e12-441a-8f8b-ed4b6a3ae5c1_ENSG00000135541.16"; exon_number "2"; exon_id "197482ae-7e12-441a-8f8b-ed4b6a3ae5c1_ENSG00000135541.16.2";
chr6	/dev/stdin	exon	135621638	135621696	.	-	.	gene_id "197482ae-7e12-441a-8f8b-ed4b6a3ae5c1_ENSG00000135541.16"; transcript_id "197482ae-7e12-441a-8f8b-ed4b6a3ae5c1_ENSG00000135541.16"; exon_number "3"; exon_id "197482ae-7e12-441a-8f8b-ed4b6a3ae5c1_ENSG00000135541.16.3";
chr6	/dev/stdin	CDS	135621638	135621696	.	-	2	gene_id "197482ae-7e12-441a-8f8b-ed4b6a3ae5c1_ENSG00000135541.16"; transcript_id "197482ae-7e12-441a-8f8b-ed4b6a3ae5c1_ENSG00000135541.16"; exon_number "3"; exon_id "197482ae-7e12-441a-8f8b-ed4b6a3ae5c1_ENSG00000135541.16.3";
chr6	/dev/stdin	exon	135639657	135639754	.	-	.	gene_id "197482ae-7e12-441a-8f8b-ed4b6a3ae5c1_ENSG00000135541.16"; transcript_id "197482ae-7e12-441a-8f8b-ed4b6a3ae5c1_ENSG00000135541.16"; exon_number "4"; exon_id "197482ae-7e12-441a-8f8b-ed4b6a3ae5c1_ENSG00000135541.16.4";
chr6	/dev/stdin	CDS	135639657	135639754	.	-	1	gene_id "197482ae-7e12-441a-8f8b-ed4b6a3ae5c1_ENSG00000135541.16"; transcript_id "197482ae-7e12-441a-8f8b-ed4b6a3ae5c1_ENSG00000135541.16"; exon_number "4"; exon_id "197482ae-7e12-441a-8f8b-ed4b6a3ae5c1_ENSG00000135541.16.4";
chr6	/dev/stdin	exon	135644300	135644517	.	-	.	gene_id "197482ae-7e12-441a-8f8b-ed4b6a3ae5c1_ENSG00000135541.16"; transcript_id "197482ae-7e12-441a-8f8b-ed4b6a3ae5c1_ENSG00000135541.16"; exon_number "5"; exon_id "197482ae-7e12-441a-8f8b-ed4b6a3ae5c1_ENSG00000135541.16.5";
chr6	/dev/stdin	CDS	135644300	135644517	.	-	0	gene_id "197482ae-7e12-441a-8f8b-ed4b6a3ae5c1_ENSG00000135541.16"; transcript_id "197482ae-7e12-441a-8f8b-ed4b6a3ae5c1_ENSG00000135541.16"; exon_number "5"; exon_id "197482ae-7e12-441a-8f8b-ed4b6a3ae5c1_ENSG00000135541.16.5";
chr6	/dev/stdin	start_codon	135644515	135644517	.	-	0	gene_id "197482ae-7e12-441a-8f8b-ed4b6a3ae5c1_ENSG00000135541.16"; transcript_id "197482ae-7e12-441a-8f8b-ed4b6a3ae5c1_ENSG00000135541.16"; exon_number "5"; exon_id "197482ae-7e12-441a-8f8b-ed4b6a3ae5c1_ENSG00000135541.16.5";
chr6	/dev/stdin	transcript	135784276	135818787	.	-	.	gene_id "72b86bc8-0a9c-40e6-bf3f-a0f97df262be_ENSG00000135541.16"; transcript_id "72b86bc8-0a9c-40e6-bf3f-a0f97df262be_ENSG00000135541.16";
chr6	/dev/stdin	exon	135784276	135784444	.	-	.	gene_id "72b86bc8-0a9c-40e6-bf3f-a0f97df262be_ENSG00000135541.16"; transcript_id "72b86bc8-0a9c-40e6-bf3f-a0f97df262be_ENSG00000135541.16"; exon_number "1"; exon_id "72b86bc8-0a9c-40e6-bf3f-a0f97df262be_ENSG00000135541.16.1";
chr6	/dev/stdin	CDS	135784276	135784444	.	-	0	gene_id "72b86bc8-0a9c-40e6-bf3f-a0f97df262be_ENSG00000135541.16"; transcript_id "72b86bc8-0a9c-40e6-bf3f-a0f97df262be_ENSG00000135541.16"; exon_number "1"; exon_id "72b86bc8-0a9c-40e6-bf3f-a0f97df262be_ENSG00000135541.16.1";
chr6	/dev/stdin	exon	135786952	135787511	.	-	.	gene_id "72b86bc8-0a9c-40e6-bf3f-a0f97df262be_ENSG00000135541.16"; transcript_id "72b86bc8-0a9c-40e6-bf3f-a0f97df262be_ENSG00000135541.16"; exon_number "2"; exon_id "72b86bc8-0a9c-40e6-bf3f-a0f97df262be_ENSG00000135541.16.2";
chr6	/dev/stdin	CDS	135786952	135787511	.	-	2	gene_id "72b86bc8-0a9c-40e6-bf3f-a0f97df262be_ENSG00000135541.16"; transcript_id "72b86bc8-0a9c-40e6-bf3f-a0f97df262be_ENSG00000135541.16"; exon_number "2"; exon_id "72b86bc8-0a9c-40e6-bf3f-a0f97df262be_ENSG00000135541.16.2";
chr6	/dev/stdin	exon	135788719	135788772	.	-	.	gene_id "72b86bc8-0a9c-40e6-bf3f-a0f97df262be_ENSG00000135541.16"; transcript_id "72b86bc8-0a9c-40e6-bf3f-a0f97df262be_ENSG00000135541.16"; exon_number "3"; exon_id "72b86bc8-0a9c-40e6-bf3f-a0f97df262be_ENSG00000135541.16.3";
chr6	/dev/stdin	CDS	135788719	135788772	.	-	2	gene_id "72b86bc8-0a9c-40e6-bf3f-a0f97df262be_ENSG00000135541.16"; transcript_id "72b86bc8-0a9c-40e6-bf3f-a0f97df262be_ENSG00000135541.16"; exon_number "3"; exon_id "72b86bc8-0a9c-40e6-bf3f-a0f97df262be_ENSG00000135541.16.3";
chr6	/dev/stdin	exon	135811761	135811885	.	-	.	gene_id "72b86bc8-0a9c-40e6-bf3f-a0f97df262be_ENSG00000135541.16"; transcript_id "72b86bc8-0a9c-40e6-bf3f-a0f97df262be_ENSG00000135541.16"; exon_number "4"; exon_id "72b86bc8-0a9c-40e6-bf3f-a0f97df262be_ENSG00000135541.16.4";
chr6	/dev/stdin	CDS	135811761	135811885	.	-	1	gene_id "72b86bc8-0a9c-40e6-bf3f-a0f97df262be_ENSG00000135541.16"; transcript_id "72b86bc8-0a9c-40e6-bf3f-a0f97df262be_ENSG00000135541.16"; exon_number "4"; exon_id "72b86bc8-0a9c-40e6-bf3f-a0f97df262be_ENSG00000135541.16.4";
chr6	/dev/stdin	exon	135813366	135813429	.	-	.	gene_id "72b86bc8-0a9c-40e6-bf3f-a0f97df262be_ENSG00000135541.16"; transcript_id "72b86bc8-0a9c-40e6-bf3f-a0f97df262be_ENSG00000135541.16"; exon_number "5"; exon_id "72b86bc8-0a9c-40e6-bf3f-a0f97df262be_ENSG00000135541.16.5";
chr6	/dev/stdin	CDS	135813366	135813429	.	-	2	gene_id "72b86bc8-0a9c-40e6-bf3f-a0f97df262be_ENSG00000135541.16"; transcript_id "72b86bc8-0a9c-40e6-bf3f-a0f97df262be_ENSG00000135541.16"; exon_number "5"; exon_id "72b86bc8-0a9c-40e6-bf3f-a0f97df262be_ENSG00000135541.16.5";
chr6	/dev/stdin	exon	135816952	135817036	.	-	.	gene_id "72b86bc8-0a9c-40e6-bf3f-a0f97df262be_ENSG00000135541.16"; transcript_id "72b86bc8-0a9c-40e6-bf3f-a0f97df262be_ENSG00000135541.16"; exon_number "6"; exon_id "72b86bc8-0a9c-40e6-bf3f-a0f97df262be_ENSG00000135541.16.6";
chr6	/dev/stdin	CDS	135816952	135817036	.	-	0	gene_id "72b86bc8-0a9c-40e6-bf3f-a0f97df262be_ENSG00000135541.16"; transcript_id "72b86bc8-0a9c-40e6-bf3f-a0f97df262be_ENSG00000135541.16"; exon_number "6"; exon_id "72b86bc8-0a9c-40e6-bf3f-a0f97df262be_ENSG00000135541.16.6";
chr6	/dev/stdin	exon	135818326	135818387	.	-	.	gene_id "72b86bc8-0a9c-40e6-bf3f-a0f97df262be_ENSG00000135541.16"; transcript_id "72b86bc8-0a9c-40e6-bf3f-a0f97df262be_ENSG00000135541.16"; exon_number "7"; exon_id "72b86bc8-0a9c-40e6-bf3f-a0f97df262be_ENSG00000135541.16.7";
chr6	/dev/stdin	CDS	135818326	135818387	.	-	2	gene_id "72b86bc8-0a9c-40e6-bf3f-a0f97df262be_ENSG00000135541.16"; transcript_id "72b86bc8-0a9c-40e6-bf3f-a0f97df262be_ENSG00000135541.16"; exon_number "7"; exon_id "72b86bc8-0a9c-40e6-bf3f-a0f97df262be_ENSG00000135541.16.7";
chr6	/dev/stdin	exon	135818721	135818787	.	-	.	gene_id "72b86bc8-0a9c-40e6-bf3f-a0f97df262be_ENSG00000135541.16"; transcript_id "72b86bc8-0a9c-40e6-bf3f-a0f97df262be_ENSG00000135541.16"; exon_number "8"; exon_id "72b86bc8-0a9c-40e6-bf3f-a0f97df262be_ENSG00000135541.16.8";
chr6	/dev/stdin	CDS	135818721	135818787	.	-	0	gene_id "72b86bc8-0a9c-40e6-bf3f-a0f97df262be_ENSG00000135541.16"; transcript_id "72b86bc8-0a9c-40e6-bf3f-a0f97df262be_ENSG00000135541.16"; exon_number "8"; exon_id "72b86bc8-0a9c-40e6-bf3f-a0f97df262be_ENSG00000135541.16.8";
chr6	/dev/stdin	start_codon	135818785	135818787	.	-	0	gene_id "72b86bc8-0a9c-40e6-bf3f-a0f97df262be_ENSG00000135541.16"; transcript_id "72b86bc8-0a9c-40e6-bf3f-a0f97df262be_ENSG00000135541.16"; exon_number "8"; exon_id "72b86bc8-0a9c-40e6-bf3f-a0f97df262be_ENSG00000135541.16.8";
chr6	/dev/stdin	transcript	135811800	135818787	.	-	.	gene_id "1393f231-5a90-4c45-8758-334de39b8907_ENSG00000135541.16"; transcript_id "1393f231-5a90-4c45-8758-334de39b8907_ENSG00000135541.16";
chr6	/dev/stdin	exon	135811800	135811885	.	-	.	gene_id "1393f231-5a90-4c45-8758-334de39b8907_ENSG00000135541.16"; transcript_id "1393f231-5a90-4c45-8758-334de39b8907_ENSG00000135541.16"; exon_number "1"; exon_id "1393f231-5a90-4c45-8758-334de39b8907_ENSG00000135541.16.1";
chr6	/dev/stdin	CDS	135811803	135811885	.	-	2	gene_id "1393f231-5a90-4c45-8758-334de39b8907_ENSG00000135541.16"; transcript_id "1393f231-5a90-4c45-8758-334de39b8907_ENSG00000135541.16"; exon_number "1"; exon_id "1393f231-5a90-4c45-8758-334de39b8907_ENSG00000135541.16.1";
chr6	/dev/stdin	exon	135813366	135813429	.	-	.	gene_id "1393f231-5a90-4c45-8758-334de39b8907_ENSG00000135541.16"; transcript_id "1393f231-5a90-4c45-8758-334de39b8907_ENSG00000135541.16"; exon_number "2"; exon_id "1393f231-5a90-4c45-8758-334de39b8907_ENSG00000135541.16.2";
chr6	/dev/stdin	CDS	135813366	135813429	.	-	0	gene_id "1393f231-5a90-4c45-8758-334de39b8907_ENSG00000135541.16"; transcript_id "1393f231-5a90-4c45-8758-334de39b8907_ENSG00000135541.16"; exon_number "2"; exon_id "1393f231-5a90-4c45-8758-334de39b8907_ENSG00000135541.16.2";
chr6	/dev/stdin	exon	135818326	135818387	.	-	.	gene_id "1393f231-5a90-4c45-8758-334de39b8907_ENSG00000135541.16"; transcript_id "1393f231-5a90-4c45-8758-334de39b8907_ENSG00000135541.16"; exon_number "3"; exon_id "1393f231-5a90-4c45-8758-334de39b8907_ENSG00000135541.16.3";
chr6	/dev/stdin	CDS	135818326	135818387	.	-	2	gene_id "1393f231-5a90-4c45-8758-334de39b8907_ENSG00000135541.16"; transcript_id "1393f231-5a90-4c45-8758-334de39b8907_ENSG00000135541.16"; exon_number "3"; exon_id "1393f231-5a90-4c45-8758-334de39b8907_ENSG00000135541.16.3";
chr6	/dev/stdin	exon	135818721	135818787	.	-	.	gene_id "1393f231-5a90-4c45-8758-334de39b8907_ENSG00000135541.16"; transcript_id "1393f231-5a90-4c45-8758-334de39b8907_ENSG00000135541.16"; exon_number "4"; exon_id "1393f231-5a90-4c45-8758-334de39b8907_ENSG00000135541.16.4";
chr6	/dev/stdin	CDS	135818721	135818787	.	-	0	gene_id "1393f231-5a90-4c45-8758-334de39b8907_ENSG00000135541.16"; transcript_id "1393f231-5a90-4c45-8758-334de39b8907_ENSG00000135541.16"; exon_number "4"; exon_id "1393f231-5a90-4c45-8758-334de39b8907_ENSG00000135541.16.4";
chr6	/dev/stdin	start_codon	135818785	135818787	.	-	0	gene_id "1393f231-5a90-4c45-8758-334de39b8907_ENSG00000135541.16"; transcript_id "1393f231-5a90-4c45-8758-334de39b8907_ENSG00000135541.16"; exon_number "4"; exon_id "1393f231-5a90-4c45-8758-334de39b8907_ENSG00000135541.16.4";
chr6	/dev/stdin	stop_codon	135811800	135811802	.	-	0	gene_id "1393f231-5a90-4c45-8758-334de39b8907_ENSG00000135541.16"; transcript_id "1393f231-5a90-4c45-8758-334de39b8907_ENSG00000135541.16"; exon_number "1"; exon_id "1393f231-5a90-4c45-8758-334de39b8907_ENSG00000135541.16.1";
chr6	/dev/stdin	transcript	136552163	136571430	.	-	.	gene_id "ENST00000420702.1_ENSG00000146410.7"; transcript_id "ENST00000420702.1_ENSG00000146410.7";
chr6	/dev/stdin	exon	136552163	136552526	.	-	.	gene_id "ENST00000420702.1_ENSG00000146410.7"; transcript_id "ENST00000420702.1_ENSG00000146410.7"; exon_number "1"; exon_id "ENST00000420702.1_ENSG00000146410.7.1";
chr6	/dev/stdin	CDS	136552166	136552526	.	-	1	gene_id "ENST00000420702.1_ENSG00000146410.7"; transcript_id "ENST00000420702.1_ENSG00000146410.7"; exon_number "1"; exon_id "ENST00000420702.1_ENSG00000146410.7.1";
chr6	/dev/stdin	exon	136554463	136554637	.	-	.	gene_id "ENST00000420702.1_ENSG00000146410.7"; transcript_id "ENST00000420702.1_ENSG00000146410.7"; exon_number "2"; exon_id "ENST00000420702.1_ENSG00000146410.7.2";
chr6	/dev/stdin	CDS	136554463	136554637	.	-	2	gene_id "ENST00000420702.1_ENSG00000146410.7"; transcript_id "ENST00000420702.1_ENSG00000146410.7"; exon_number "2"; exon_id "ENST00000420702.1_ENSG00000146410.7.2";
chr6	/dev/stdin	exon	136560604	136560958	.	-	.	gene_id "ENST00000420702.1_ENSG00000146410.7"; transcript_id "ENST00000420702.1_ENSG00000146410.7"; exon_number "3"; exon_id "ENST00000420702.1_ENSG00000146410.7.3";
chr6	/dev/stdin	CDS	136560604	136560958	.	-	0	gene_id "ENST00000420702.1_ENSG00000146410.7"; transcript_id "ENST00000420702.1_ENSG00000146410.7"; exon_number "3"; exon_id "ENST00000420702.1_ENSG00000146410.7.3";
chr6	/dev/stdin	exon	136562582	136562814	.	-	.	gene_id "ENST00000420702.1_ENSG00000146410.7"; transcript_id "ENST00000420702.1_ENSG00000146410.7"; exon_number "4"; exon_id "ENST00000420702.1_ENSG00000146410.7.4";
chr6	/dev/stdin	CDS	136562582	136562814	.	-	2	gene_id "ENST00000420702.1_ENSG00000146410.7"; transcript_id "ENST00000420702.1_ENSG00000146410.7"; exon_number "4"; exon_id "ENST00000420702.1_ENSG00000146410.7.4";
chr6	/dev/stdin	exon	136563999	136564111	.	-	.	gene_id "ENST00000420702.1_ENSG00000146410.7"; transcript_id "ENST00000420702.1_ENSG00000146410.7"; exon_number "5"; exon_id "ENST00000420702.1_ENSG00000146410.7.5";
chr6	/dev/stdin	CDS	136563999	136564111	.	-	1	gene_id "ENST00000420702.1_ENSG00000146410.7"; transcript_id "ENST00000420702.1_ENSG00000146410.7"; exon_number "5"; exon_id "ENST00000420702.1_ENSG00000146410.7.5";
chr6	/dev/stdin	exon	136565903	136566007	.	-	.	gene_id "ENST00000420702.1_ENSG00000146410.7"; transcript_id "ENST00000420702.1_ENSG00000146410.7"; exon_number "6"; exon_id "ENST00000420702.1_ENSG00000146410.7.6";
chr6	/dev/stdin	CDS	136565903	136566007	.	-	1	gene_id "ENST00000420702.1_ENSG00000146410.7"; transcript_id "ENST00000420702.1_ENSG00000146410.7"; exon_number "6"; exon_id "ENST00000420702.1_ENSG00000146410.7.6";
chr6	/dev/stdin	exon	136570175	136570291	.	-	.	gene_id "ENST00000420702.1_ENSG00000146410.7"; transcript_id "ENST00000420702.1_ENSG00000146410.7"; exon_number "7"; exon_id "ENST00000420702.1_ENSG00000146410.7.7";
chr6	/dev/stdin	CDS	136570175	136570291	.	-	1	gene_id "ENST00000420702.1_ENSG00000146410.7"; transcript_id "ENST00000420702.1_ENSG00000146410.7"; exon_number "7"; exon_id "ENST00000420702.1_ENSG00000146410.7.7";
chr6	/dev/stdin	exon	136571114	136571430	.	-	.	gene_id "ENST00000420702.1_ENSG00000146410.7"; transcript_id "ENST00000420702.1_ENSG00000146410.7"; exon_number "8"; exon_id "ENST00000420702.1_ENSG00000146410.7.8";
chr6	/dev/stdin	CDS	136571114	136571430	.	-	0	gene_id "ENST00000420702.1_ENSG00000146410.7"; transcript_id "ENST00000420702.1_ENSG00000146410.7"; exon_number "8"; exon_id "ENST00000420702.1_ENSG00000146410.7.8";
chr6	/dev/stdin	start_codon	136571428	136571430	.	-	0	gene_id "ENST00000420702.1_ENSG00000146410.7"; transcript_id "ENST00000420702.1_ENSG00000146410.7"; exon_number "8"; exon_id "ENST00000420702.1_ENSG00000146410.7.8";
chr6	/dev/stdin	stop_codon	136552163	136552165	.	-	0	gene_id "ENST00000420702.1_ENSG00000146410.7"; transcript_id "ENST00000420702.1_ENSG00000146410.7"; exon_number "1"; exon_id "ENST00000420702.1_ENSG00000146410.7.1";
chr6	/dev/stdin	transcript	136552163	136571430	.	-	.	gene_id "ENST00000451457.2_ENSG00000146410.7"; transcript_id "ENST00000451457.2_ENSG00000146410.7";
chr6	/dev/stdin	exon	136552163	136552526	.	-	.	gene_id "ENST00000451457.2_ENSG00000146410.7"; transcript_id "ENST00000451457.2_ENSG00000146410.7"; exon_number "1"; exon_id "ENST00000451457.2_ENSG00000146410.7.1";
chr6	/dev/stdin	CDS	136552166	136552526	.	-	1	gene_id "ENST00000451457.2_ENSG00000146410.7"; transcript_id "ENST00000451457.2_ENSG00000146410.7"; exon_number "1"; exon_id "ENST00000451457.2_ENSG00000146410.7.1";
chr6	/dev/stdin	exon	136554463	136554637	.	-	.	gene_id "ENST00000451457.2_ENSG00000146410.7"; transcript_id "ENST00000451457.2_ENSG00000146410.7"; exon_number "2"; exon_id "ENST00000451457.2_ENSG00000146410.7.2";
chr6	/dev/stdin	CDS	136554463	136554637	.	-	2	gene_id "ENST00000451457.2_ENSG00000146410.7"; transcript_id "ENST00000451457.2_ENSG00000146410.7"; exon_number "2"; exon_id "ENST00000451457.2_ENSG00000146410.7.2";
chr6	/dev/stdin	exon	136560604	136560958	.	-	.	gene_id "ENST00000451457.2_ENSG00000146410.7"; transcript_id "ENST00000451457.2_ENSG00000146410.7"; exon_number "3"; exon_id "ENST00000451457.2_ENSG00000146410.7.3";
chr6	/dev/stdin	CDS	136560604	136560958	.	-	0	gene_id "ENST00000451457.2_ENSG00000146410.7"; transcript_id "ENST00000451457.2_ENSG00000146410.7"; exon_number "3"; exon_id "ENST00000451457.2_ENSG00000146410.7.3";
chr6	/dev/stdin	exon	136562582	136562814	.	-	.	gene_id "ENST00000451457.2_ENSG00000146410.7"; transcript_id "ENST00000451457.2_ENSG00000146410.7"; exon_number "4"; exon_id "ENST00000451457.2_ENSG00000146410.7.4";
chr6	/dev/stdin	CDS	136562582	136562814	.	-	2	gene_id "ENST00000451457.2_ENSG00000146410.7"; transcript_id "ENST00000451457.2_ENSG00000146410.7"; exon_number "4"; exon_id "ENST00000451457.2_ENSG00000146410.7.4";
chr6	/dev/stdin	exon	136563999	136564111	.	-	.	gene_id "ENST00000451457.2_ENSG00000146410.7"; transcript_id "ENST00000451457.2_ENSG00000146410.7"; exon_number "5"; exon_id "ENST00000451457.2_ENSG00000146410.7.5";
chr6	/dev/stdin	CDS	136563999	136564111	.	-	1	gene_id "ENST00000451457.2_ENSG00000146410.7"; transcript_id "ENST00000451457.2_ENSG00000146410.7"; exon_number "5"; exon_id "ENST00000451457.2_ENSG00000146410.7.5";
chr6	/dev/stdin	exon	136565903	136566007	.	-	.	gene_id "ENST00000451457.2_ENSG00000146410.7"; transcript_id "ENST00000451457.2_ENSG00000146410.7"; exon_number "6"; exon_id "ENST00000451457.2_ENSG00000146410.7.6";
chr6	/dev/stdin	CDS	136565903	136566007	.	-	1	gene_id "ENST00000451457.2_ENSG00000146410.7"; transcript_id "ENST00000451457.2_ENSG00000146410.7"; exon_number "6"; exon_id "ENST00000451457.2_ENSG00000146410.7.6";
chr6	/dev/stdin	exon	136570175	136570291	.	-	.	gene_id "ENST00000451457.2_ENSG00000146410.7"; transcript_id "ENST00000451457.2_ENSG00000146410.7"; exon_number "7"; exon_id "ENST00000451457.2_ENSG00000146410.7.7";
chr6	/dev/stdin	CDS	136570175	136570291	.	-	1	gene_id "ENST00000451457.2_ENSG00000146410.7"; transcript_id "ENST00000451457.2_ENSG00000146410.7"; exon_number "7"; exon_id "ENST00000451457.2_ENSG00000146410.7.7";
chr6	/dev/stdin	exon	136571402	136571430	.	-	.	gene_id "ENST00000451457.2_ENSG00000146410.7"; transcript_id "ENST00000451457.2_ENSG00000146410.7"; exon_number "8"; exon_id "ENST00000451457.2_ENSG00000146410.7.8";
chr6	/dev/stdin	CDS	136571402	136571430	.	-	0	gene_id "ENST00000451457.2_ENSG00000146410.7"; transcript_id "ENST00000451457.2_ENSG00000146410.7"; exon_number "8"; exon_id "ENST00000451457.2_ENSG00000146410.7.8";
chr6	/dev/stdin	start_codon	136571428	136571430	.	-	0	gene_id "ENST00000451457.2_ENSG00000146410.7"; transcript_id "ENST00000451457.2_ENSG00000146410.7"; exon_number "8"; exon_id "ENST00000451457.2_ENSG00000146410.7.8";
chr6	/dev/stdin	stop_codon	136552163	136552165	.	-	0	gene_id "ENST00000451457.2_ENSG00000146410.7"; transcript_id "ENST00000451457.2_ENSG00000146410.7"; exon_number "1"; exon_id "ENST00000451457.2_ENSG00000146410.7.1";
chr6	/dev/stdin	transcript	136581619	136597127	.	-	.	gene_id "89653e7f-5395-4f36-a9b4-17b450746b0e_ENSG00000029363.11"; transcript_id "89653e7f-5395-4f36-a9b4-17b450746b0e_ENSG00000029363.11";
chr6	/dev/stdin	exon	136581619	136582253	.	-	.	gene_id "89653e7f-5395-4f36-a9b4-17b450746b0e_ENSG00000029363.11"; transcript_id "89653e7f-5395-4f36-a9b4-17b450746b0e_ENSG00000029363.11"; exon_number "1"; exon_id "89653e7f-5395-4f36-a9b4-17b450746b0e_ENSG00000029363.11.1";
chr6	/dev/stdin	CDS	136581622	136582253	.	-	2	gene_id "89653e7f-5395-4f36-a9b4-17b450746b0e_ENSG00000029363.11"; transcript_id "89653e7f-5395-4f36-a9b4-17b450746b0e_ENSG00000029363.11"; exon_number "1"; exon_id "89653e7f-5395-4f36-a9b4-17b450746b0e_ENSG00000029363.11.1";
chr6	/dev/stdin	exon	136582403	136582615	.	-	.	gene_id "89653e7f-5395-4f36-a9b4-17b450746b0e_ENSG00000029363.11"; transcript_id "89653e7f-5395-4f36-a9b4-17b450746b0e_ENSG00000029363.11"; exon_number "2"; exon_id "89653e7f-5395-4f36-a9b4-17b450746b0e_ENSG00000029363.11.2";
chr6	/dev/stdin	CDS	136582403	136582615	.	-	2	gene_id "89653e7f-5395-4f36-a9b4-17b450746b0e_ENSG00000029363.11"; transcript_id "89653e7f-5395-4f36-a9b4-17b450746b0e_ENSG00000029363.11"; exon_number "2"; exon_id "89653e7f-5395-4f36-a9b4-17b450746b0e_ENSG00000029363.11.2";
chr6	/dev/stdin	exon	136588167	136588313	.	-	.	gene_id "89653e7f-5395-4f36-a9b4-17b450746b0e_ENSG00000029363.11"; transcript_id "89653e7f-5395-4f36-a9b4-17b450746b0e_ENSG00000029363.11"; exon_number "3"; exon_id "89653e7f-5395-4f36-a9b4-17b450746b0e_ENSG00000029363.11.3";
chr6	/dev/stdin	CDS	136588167	136588313	.	-	2	gene_id "89653e7f-5395-4f36-a9b4-17b450746b0e_ENSG00000029363.11"; transcript_id "89653e7f-5395-4f36-a9b4-17b450746b0e_ENSG00000029363.11"; exon_number "3"; exon_id "89653e7f-5395-4f36-a9b4-17b450746b0e_ENSG00000029363.11.3";
chr6	/dev/stdin	exon	136589300	136589477	.	-	.	gene_id "89653e7f-5395-4f36-a9b4-17b450746b0e_ENSG00000029363.11"; transcript_id "89653e7f-5395-4f36-a9b4-17b450746b0e_ENSG00000029363.11"; exon_number "4"; exon_id "89653e7f-5395-4f36-a9b4-17b450746b0e_ENSG00000029363.11.4";
chr6	/dev/stdin	CDS	136589300	136589477	.	-	0	gene_id "89653e7f-5395-4f36-a9b4-17b450746b0e_ENSG00000029363.11"; transcript_id "89653e7f-5395-4f36-a9b4-17b450746b0e_ENSG00000029363.11"; exon_number "4"; exon_id "89653e7f-5395-4f36-a9b4-17b450746b0e_ENSG00000029363.11.4";
chr6	/dev/stdin	exon	136590575	136590750	.	-	.	gene_id "89653e7f-5395-4f36-a9b4-17b450746b0e_ENSG00000029363.11"; transcript_id "89653e7f-5395-4f36-a9b4-17b450746b0e_ENSG00000029363.11"; exon_number "5"; exon_id "89653e7f-5395-4f36-a9b4-17b450746b0e_ENSG00000029363.11.5";
chr6	/dev/stdin	CDS	136590575	136590750	.	-	2	gene_id "89653e7f-5395-4f36-a9b4-17b450746b0e_ENSG00000029363.11"; transcript_id "89653e7f-5395-4f36-a9b4-17b450746b0e_ENSG00000029363.11"; exon_number "5"; exon_id "89653e7f-5395-4f36-a9b4-17b450746b0e_ENSG00000029363.11.5";
chr6	/dev/stdin	exon	136593133	136593217	.	-	.	gene_id "89653e7f-5395-4f36-a9b4-17b450746b0e_ENSG00000029363.11"; transcript_id "89653e7f-5395-4f36-a9b4-17b450746b0e_ENSG00000029363.11"; exon_number "6"; exon_id "89653e7f-5395-4f36-a9b4-17b450746b0e_ENSG00000029363.11.6";
chr6	/dev/stdin	CDS	136593133	136593217	.	-	0	gene_id "89653e7f-5395-4f36-a9b4-17b450746b0e_ENSG00000029363.11"; transcript_id "89653e7f-5395-4f36-a9b4-17b450746b0e_ENSG00000029363.11"; exon_number "6"; exon_id "89653e7f-5395-4f36-a9b4-17b450746b0e_ENSG00000029363.11.6";
chr6	/dev/stdin	exon	136594220	136594325	.	-	.	gene_id "89653e7f-5395-4f36-a9b4-17b450746b0e_ENSG00000029363.11"; transcript_id "89653e7f-5395-4f36-a9b4-17b450746b0e_ENSG00000029363.11"; exon_number "7"; exon_id "89653e7f-5395-4f36-a9b4-17b450746b0e_ENSG00000029363.11.7";
chr6	/dev/stdin	CDS	136594220	136594325	.	-	1	gene_id "89653e7f-5395-4f36-a9b4-17b450746b0e_ENSG00000029363.11"; transcript_id "89653e7f-5395-4f36-a9b4-17b450746b0e_ENSG00000029363.11"; exon_number "7"; exon_id "89653e7f-5395-4f36-a9b4-17b450746b0e_ENSG00000029363.11.7";
chr6	/dev/stdin	exon	136596670	136596839	.	-	.	gene_id "89653e7f-5395-4f36-a9b4-17b450746b0e_ENSG00000029363.11"; transcript_id "89653e7f-5395-4f36-a9b4-17b450746b0e_ENSG00000029363.11"; exon_number "8"; exon_id "89653e7f-5395-4f36-a9b4-17b450746b0e_ENSG00000029363.11.8";
chr6	/dev/stdin	CDS	136596670	136596839	.	-	0	gene_id "89653e7f-5395-4f36-a9b4-17b450746b0e_ENSG00000029363.11"; transcript_id "89653e7f-5395-4f36-a9b4-17b450746b0e_ENSG00000029363.11"; exon_number "8"; exon_id "89653e7f-5395-4f36-a9b4-17b450746b0e_ENSG00000029363.11.8";
chr6	/dev/stdin	exon	136596981	136597127	.	-	.	gene_id "89653e7f-5395-4f36-a9b4-17b450746b0e_ENSG00000029363.11"; transcript_id "89653e7f-5395-4f36-a9b4-17b450746b0e_ENSG00000029363.11"; exon_number "9"; exon_id "89653e7f-5395-4f36-a9b4-17b450746b0e_ENSG00000029363.11.9";
chr6	/dev/stdin	CDS	136596981	136597127	.	-	0	gene_id "89653e7f-5395-4f36-a9b4-17b450746b0e_ENSG00000029363.11"; transcript_id "89653e7f-5395-4f36-a9b4-17b450746b0e_ENSG00000029363.11"; exon_number "9"; exon_id "89653e7f-5395-4f36-a9b4-17b450746b0e_ENSG00000029363.11.9";
chr6	/dev/stdin	start_codon	136597125	136597127	.	-	0	gene_id "89653e7f-5395-4f36-a9b4-17b450746b0e_ENSG00000029363.11"; transcript_id "89653e7f-5395-4f36-a9b4-17b450746b0e_ENSG00000029363.11"; exon_number "9"; exon_id "89653e7f-5395-4f36-a9b4-17b450746b0e_ENSG00000029363.11.9";
chr6	/dev/stdin	stop_codon	136581619	136581621	.	-	0	gene_id "89653e7f-5395-4f36-a9b4-17b450746b0e_ENSG00000029363.11"; transcript_id "89653e7f-5395-4f36-a9b4-17b450746b0e_ENSG00000029363.11"; exon_number "1"; exon_id "89653e7f-5395-4f36-a9b4-17b450746b0e_ENSG00000029363.11.1";
chr6	/dev/stdin	transcript	136590615	136610919	.	-	.	gene_id "3e6103ab-0bbe-40d0-9257-2557b7534481_ENSG00000029363.11"; transcript_id "3e6103ab-0bbe-40d0-9257-2557b7534481_ENSG00000029363.11";
chr6	/dev/stdin	exon	136590615	136590750	.	-	.	gene_id "3e6103ab-0bbe-40d0-9257-2557b7534481_ENSG00000029363.11"; transcript_id "3e6103ab-0bbe-40d0-9257-2557b7534481_ENSG00000029363.11"; exon_number "1"; exon_id "3e6103ab-0bbe-40d0-9257-2557b7534481_ENSG00000029363.11.1";
chr6	/dev/stdin	CDS	136590615	136590750	.	-	0	gene_id "3e6103ab-0bbe-40d0-9257-2557b7534481_ENSG00000029363.11"; transcript_id "3e6103ab-0bbe-40d0-9257-2557b7534481_ENSG00000029363.11"; exon_number "1"; exon_id "3e6103ab-0bbe-40d0-9257-2557b7534481_ENSG00000029363.11.1";
chr6	/dev/stdin	exon	136593133	136593217	.	-	.	gene_id "3e6103ab-0bbe-40d0-9257-2557b7534481_ENSG00000029363.11"; transcript_id "3e6103ab-0bbe-40d0-9257-2557b7534481_ENSG00000029363.11"; exon_number "2"; exon_id "3e6103ab-0bbe-40d0-9257-2557b7534481_ENSG00000029363.11.2";
chr6	/dev/stdin	CDS	136593133	136593217	.	-	1	gene_id "3e6103ab-0bbe-40d0-9257-2557b7534481_ENSG00000029363.11"; transcript_id "3e6103ab-0bbe-40d0-9257-2557b7534481_ENSG00000029363.11"; exon_number "2"; exon_id "3e6103ab-0bbe-40d0-9257-2557b7534481_ENSG00000029363.11.2";
chr6	/dev/stdin	exon	136594220	136594325	.	-	.	gene_id "3e6103ab-0bbe-40d0-9257-2557b7534481_ENSG00000029363.11"; transcript_id "3e6103ab-0bbe-40d0-9257-2557b7534481_ENSG00000029363.11"; exon_number "3"; exon_id "3e6103ab-0bbe-40d0-9257-2557b7534481_ENSG00000029363.11.3";
chr6	/dev/stdin	CDS	136594220	136594325	.	-	2	gene_id "3e6103ab-0bbe-40d0-9257-2557b7534481_ENSG00000029363.11"; transcript_id "3e6103ab-0bbe-40d0-9257-2557b7534481_ENSG00000029363.11"; exon_number "3"; exon_id "3e6103ab-0bbe-40d0-9257-2557b7534481_ENSG00000029363.11.3";
chr6	/dev/stdin	exon	136596670	136596839	.	-	.	gene_id "3e6103ab-0bbe-40d0-9257-2557b7534481_ENSG00000029363.11"; transcript_id "3e6103ab-0bbe-40d0-9257-2557b7534481_ENSG00000029363.11"; exon_number "4"; exon_id "3e6103ab-0bbe-40d0-9257-2557b7534481_ENSG00000029363.11.4";
chr6	/dev/stdin	CDS	136596670	136596839	.	-	1	gene_id "3e6103ab-0bbe-40d0-9257-2557b7534481_ENSG00000029363.11"; transcript_id "3e6103ab-0bbe-40d0-9257-2557b7534481_ENSG00000029363.11"; exon_number "4"; exon_id "3e6103ab-0bbe-40d0-9257-2557b7534481_ENSG00000029363.11.4";
chr6	/dev/stdin	exon	136596981	136597646	.	-	.	gene_id "3e6103ab-0bbe-40d0-9257-2557b7534481_ENSG00000029363.11"; transcript_id "3e6103ab-0bbe-40d0-9257-2557b7534481_ENSG00000029363.11"; exon_number "5"; exon_id "3e6103ab-0bbe-40d0-9257-2557b7534481_ENSG00000029363.11.5";
chr6	/dev/stdin	CDS	136596981	136597646	.	-	1	gene_id "3e6103ab-0bbe-40d0-9257-2557b7534481_ENSG00000029363.11"; transcript_id "3e6103ab-0bbe-40d0-9257-2557b7534481_ENSG00000029363.11"; exon_number "5"; exon_id "3e6103ab-0bbe-40d0-9257-2557b7534481_ENSG00000029363.11.5";
chr6	/dev/stdin	exon	136599003	136599914	.	-	.	gene_id "3e6103ab-0bbe-40d0-9257-2557b7534481_ENSG00000029363.11"; transcript_id "3e6103ab-0bbe-40d0-9257-2557b7534481_ENSG00000029363.11"; exon_number "6"; exon_id "3e6103ab-0bbe-40d0-9257-2557b7534481_ENSG00000029363.11.6";
chr6	/dev/stdin	CDS	136599003	136599914	.	-	1	gene_id "3e6103ab-0bbe-40d0-9257-2557b7534481_ENSG00000029363.11"; transcript_id "3e6103ab-0bbe-40d0-9257-2557b7534481_ENSG00000029363.11"; exon_number "6"; exon_id "3e6103ab-0bbe-40d0-9257-2557b7534481_ENSG00000029363.11.6";
chr6	/dev/stdin	exon	136600901	136601014	.	-	.	gene_id "3e6103ab-0bbe-40d0-9257-2557b7534481_ENSG00000029363.11"; transcript_id "3e6103ab-0bbe-40d0-9257-2557b7534481_ENSG00000029363.11"; exon_number "7"; exon_id "3e6103ab-0bbe-40d0-9257-2557b7534481_ENSG00000029363.11.7";
chr6	/dev/stdin	CDS	136600901	136601014	.	-	1	gene_id "3e6103ab-0bbe-40d0-9257-2557b7534481_ENSG00000029363.11"; transcript_id "3e6103ab-0bbe-40d0-9257-2557b7534481_ENSG00000029363.11"; exon_number "7"; exon_id "3e6103ab-0bbe-40d0-9257-2557b7534481_ENSG00000029363.11.7";
chr6	/dev/stdin	exon	136603722	136603825	.	-	.	gene_id "3e6103ab-0bbe-40d0-9257-2557b7534481_ENSG00000029363.11"; transcript_id "3e6103ab-0bbe-40d0-9257-2557b7534481_ENSG00000029363.11"; exon_number "8"; exon_id "3e6103ab-0bbe-40d0-9257-2557b7534481_ENSG00000029363.11.8";
chr6	/dev/stdin	CDS	136603722	136603825	.	-	0	gene_id "3e6103ab-0bbe-40d0-9257-2557b7534481_ENSG00000029363.11"; transcript_id "3e6103ab-0bbe-40d0-9257-2557b7534481_ENSG00000029363.11"; exon_number "8"; exon_id "3e6103ab-0bbe-40d0-9257-2557b7534481_ENSG00000029363.11.8";
chr6	/dev/stdin	exon	136610851	136610919	.	-	.	gene_id "3e6103ab-0bbe-40d0-9257-2557b7534481_ENSG00000029363.11"; transcript_id "3e6103ab-0bbe-40d0-9257-2557b7534481_ENSG00000029363.11"; exon_number "9"; exon_id "3e6103ab-0bbe-40d0-9257-2557b7534481_ENSG00000029363.11.9";
chr6	/dev/stdin	CDS	136610851	136610919	.	-	0	gene_id "3e6103ab-0bbe-40d0-9257-2557b7534481_ENSG00000029363.11"; transcript_id "3e6103ab-0bbe-40d0-9257-2557b7534481_ENSG00000029363.11"; exon_number "9"; exon_id "3e6103ab-0bbe-40d0-9257-2557b7534481_ENSG00000029363.11.9";
chr6	/dev/stdin	start_codon	136610917	136610919	.	-	0	gene_id "3e6103ab-0bbe-40d0-9257-2557b7534481_ENSG00000029363.11"; transcript_id "3e6103ab-0bbe-40d0-9257-2557b7534481_ENSG00000029363.11"; exon_number "9"; exon_id "3e6103ab-0bbe-40d0-9257-2557b7534481_ENSG00000029363.11.9";
chr6	/dev/stdin	transcript	136593058	136610919	.	-	.	gene_id "200df526-a2ae-4516-888b-b0890c6807af_ENSG00000029363.11"; transcript_id "200df526-a2ae-4516-888b-b0890c6807af_ENSG00000029363.11";
chr6	/dev/stdin	exon	136593058	136593217	.	-	.	gene_id "200df526-a2ae-4516-888b-b0890c6807af_ENSG00000029363.11"; transcript_id "200df526-a2ae-4516-888b-b0890c6807af_ENSG00000029363.11"; exon_number "1"; exon_id "200df526-a2ae-4516-888b-b0890c6807af_ENSG00000029363.11.1";
chr6	/dev/stdin	CDS	136593061	136593217	.	-	1	gene_id "200df526-a2ae-4516-888b-b0890c6807af_ENSG00000029363.11"; transcript_id "200df526-a2ae-4516-888b-b0890c6807af_ENSG00000029363.11"; exon_number "1"; exon_id "200df526-a2ae-4516-888b-b0890c6807af_ENSG00000029363.11.1";
chr6	/dev/stdin	exon	136594220	136594325	.	-	.	gene_id "200df526-a2ae-4516-888b-b0890c6807af_ENSG00000029363.11"; transcript_id "200df526-a2ae-4516-888b-b0890c6807af_ENSG00000029363.11"; exon_number "2"; exon_id "200df526-a2ae-4516-888b-b0890c6807af_ENSG00000029363.11.2";
chr6	/dev/stdin	CDS	136594220	136594325	.	-	2	gene_id "200df526-a2ae-4516-888b-b0890c6807af_ENSG00000029363.11"; transcript_id "200df526-a2ae-4516-888b-b0890c6807af_ENSG00000029363.11"; exon_number "2"; exon_id "200df526-a2ae-4516-888b-b0890c6807af_ENSG00000029363.11.2";
chr6	/dev/stdin	exon	136596670	136596839	.	-	.	gene_id "200df526-a2ae-4516-888b-b0890c6807af_ENSG00000029363.11"; transcript_id "200df526-a2ae-4516-888b-b0890c6807af_ENSG00000029363.11"; exon_number "3"; exon_id "200df526-a2ae-4516-888b-b0890c6807af_ENSG00000029363.11.3";
chr6	/dev/stdin	CDS	136596670	136596839	.	-	1	gene_id "200df526-a2ae-4516-888b-b0890c6807af_ENSG00000029363.11"; transcript_id "200df526-a2ae-4516-888b-b0890c6807af_ENSG00000029363.11"; exon_number "3"; exon_id "200df526-a2ae-4516-888b-b0890c6807af_ENSG00000029363.11.3";
chr6	/dev/stdin	exon	136596981	136597646	.	-	.	gene_id "200df526-a2ae-4516-888b-b0890c6807af_ENSG00000029363.11"; transcript_id "200df526-a2ae-4516-888b-b0890c6807af_ENSG00000029363.11"; exon_number "4"; exon_id "200df526-a2ae-4516-888b-b0890c6807af_ENSG00000029363.11.4";
chr6	/dev/stdin	CDS	136596981	136597646	.	-	1	gene_id "200df526-a2ae-4516-888b-b0890c6807af_ENSG00000029363.11"; transcript_id "200df526-a2ae-4516-888b-b0890c6807af_ENSG00000029363.11"; exon_number "4"; exon_id "200df526-a2ae-4516-888b-b0890c6807af_ENSG00000029363.11.4";
chr6	/dev/stdin	exon	136599003	136599908	.	-	.	gene_id "200df526-a2ae-4516-888b-b0890c6807af_ENSG00000029363.11"; transcript_id "200df526-a2ae-4516-888b-b0890c6807af_ENSG00000029363.11"; exon_number "5"; exon_id "200df526-a2ae-4516-888b-b0890c6807af_ENSG00000029363.11.5";
chr6	/dev/stdin	CDS	136599003	136599908	.	-	1	gene_id "200df526-a2ae-4516-888b-b0890c6807af_ENSG00000029363.11"; transcript_id "200df526-a2ae-4516-888b-b0890c6807af_ENSG00000029363.11"; exon_number "5"; exon_id "200df526-a2ae-4516-888b-b0890c6807af_ENSG00000029363.11.5";
chr6	/dev/stdin	exon	136600901	136601014	.	-	.	gene_id "200df526-a2ae-4516-888b-b0890c6807af_ENSG00000029363.11"; transcript_id "200df526-a2ae-4516-888b-b0890c6807af_ENSG00000029363.11"; exon_number "6"; exon_id "200df526-a2ae-4516-888b-b0890c6807af_ENSG00000029363.11.6";
chr6	/dev/stdin	CDS	136600901	136601014	.	-	1	gene_id "200df526-a2ae-4516-888b-b0890c6807af_ENSG00000029363.11"; transcript_id "200df526-a2ae-4516-888b-b0890c6807af_ENSG00000029363.11"; exon_number "6"; exon_id "200df526-a2ae-4516-888b-b0890c6807af_ENSG00000029363.11.6";
chr6	/dev/stdin	exon	136603722	136603825	.	-	.	gene_id "200df526-a2ae-4516-888b-b0890c6807af_ENSG00000029363.11"; transcript_id "200df526-a2ae-4516-888b-b0890c6807af_ENSG00000029363.11"; exon_number "7"; exon_id "200df526-a2ae-4516-888b-b0890c6807af_ENSG00000029363.11.7";
chr6	/dev/stdin	CDS	136603722	136603825	.	-	0	gene_id "200df526-a2ae-4516-888b-b0890c6807af_ENSG00000029363.11"; transcript_id "200df526-a2ae-4516-888b-b0890c6807af_ENSG00000029363.11"; exon_number "7"; exon_id "200df526-a2ae-4516-888b-b0890c6807af_ENSG00000029363.11.7";
chr6	/dev/stdin	exon	136610851	136610919	.	-	.	gene_id "200df526-a2ae-4516-888b-b0890c6807af_ENSG00000029363.11"; transcript_id "200df526-a2ae-4516-888b-b0890c6807af_ENSG00000029363.11"; exon_number "8"; exon_id "200df526-a2ae-4516-888b-b0890c6807af_ENSG00000029363.11.8";
chr6	/dev/stdin	CDS	136610851	136610919	.	-	0	gene_id "200df526-a2ae-4516-888b-b0890c6807af_ENSG00000029363.11"; transcript_id "200df526-a2ae-4516-888b-b0890c6807af_ENSG00000029363.11"; exon_number "8"; exon_id "200df526-a2ae-4516-888b-b0890c6807af_ENSG00000029363.11.8";
chr6	/dev/stdin	start_codon	136610917	136610919	.	-	0	gene_id "200df526-a2ae-4516-888b-b0890c6807af_ENSG00000029363.11"; transcript_id "200df526-a2ae-4516-888b-b0890c6807af_ENSG00000029363.11"; exon_number "8"; exon_id "200df526-a2ae-4516-888b-b0890c6807af_ENSG00000029363.11.8";
chr6	/dev/stdin	stop_codon	136593058	136593060	.	-	0	gene_id "200df526-a2ae-4516-888b-b0890c6807af_ENSG00000029363.11"; transcript_id "200df526-a2ae-4516-888b-b0890c6807af_ENSG00000029363.11"; exon_number "1"; exon_id "200df526-a2ae-4516-888b-b0890c6807af_ENSG00000029363.11.1";
chr6	/dev/stdin	transcript	136665191	136732823	.	-	.	gene_id "c84b59e4-0b34-41c5-9f80-65721e0eb5d6_ENSG00000135525.14"; transcript_id "c84b59e4-0b34-41c5-9f80-65721e0eb5d6_ENSG00000135525.14";
chr6	/dev/stdin	exon	136665191	136665376	.	-	.	gene_id "c84b59e4-0b34-41c5-9f80-65721e0eb5d6_ENSG00000135525.14"; transcript_id "c84b59e4-0b34-41c5-9f80-65721e0eb5d6_ENSG00000135525.14"; exon_number "1"; exon_id "c84b59e4-0b34-41c5-9f80-65721e0eb5d6_ENSG00000135525.14.1";
chr6	/dev/stdin	CDS	136665194	136665376	.	-	0	gene_id "c84b59e4-0b34-41c5-9f80-65721e0eb5d6_ENSG00000135525.14"; transcript_id "c84b59e4-0b34-41c5-9f80-65721e0eb5d6_ENSG00000135525.14"; exon_number "1"; exon_id "c84b59e4-0b34-41c5-9f80-65721e0eb5d6_ENSG00000135525.14.1";
chr6	/dev/stdin	exon	136666994	136667217	.	-	.	gene_id "c84b59e4-0b34-41c5-9f80-65721e0eb5d6_ENSG00000135525.14"; transcript_id "c84b59e4-0b34-41c5-9f80-65721e0eb5d6_ENSG00000135525.14"; exon_number "2"; exon_id "c84b59e4-0b34-41c5-9f80-65721e0eb5d6_ENSG00000135525.14.2";
chr6	/dev/stdin	CDS	136666994	136667217	.	-	2	gene_id "c84b59e4-0b34-41c5-9f80-65721e0eb5d6_ENSG00000135525.14"; transcript_id "c84b59e4-0b34-41c5-9f80-65721e0eb5d6_ENSG00000135525.14"; exon_number "2"; exon_id "c84b59e4-0b34-41c5-9f80-65721e0eb5d6_ENSG00000135525.14.2";
chr6	/dev/stdin	exon	136677830	136677932	.	-	.	gene_id "c84b59e4-0b34-41c5-9f80-65721e0eb5d6_ENSG00000135525.14"; transcript_id "c84b59e4-0b34-41c5-9f80-65721e0eb5d6_ENSG00000135525.14"; exon_number "3"; exon_id "c84b59e4-0b34-41c5-9f80-65721e0eb5d6_ENSG00000135525.14.3";
chr6	/dev/stdin	CDS	136677830	136677932	.	-	0	gene_id "c84b59e4-0b34-41c5-9f80-65721e0eb5d6_ENSG00000135525.14"; transcript_id "c84b59e4-0b34-41c5-9f80-65721e0eb5d6_ENSG00000135525.14"; exon_number "3"; exon_id "c84b59e4-0b34-41c5-9f80-65721e0eb5d6_ENSG00000135525.14.3";
chr6	/dev/stdin	exon	136680958	136681015	.	-	.	gene_id "c84b59e4-0b34-41c5-9f80-65721e0eb5d6_ENSG00000135525.14"; transcript_id "c84b59e4-0b34-41c5-9f80-65721e0eb5d6_ENSG00000135525.14"; exon_number "4"; exon_id "c84b59e4-0b34-41c5-9f80-65721e0eb5d6_ENSG00000135525.14.4";
chr6	/dev/stdin	CDS	136680958	136681015	.	-	1	gene_id "c84b59e4-0b34-41c5-9f80-65721e0eb5d6_ENSG00000135525.14"; transcript_id "c84b59e4-0b34-41c5-9f80-65721e0eb5d6_ENSG00000135525.14"; exon_number "4"; exon_id "c84b59e4-0b34-41c5-9f80-65721e0eb5d6_ENSG00000135525.14.4";
chr6	/dev/stdin	exon	136681119	136681169	.	-	.	gene_id "c84b59e4-0b34-41c5-9f80-65721e0eb5d6_ENSG00000135525.14"; transcript_id "c84b59e4-0b34-41c5-9f80-65721e0eb5d6_ENSG00000135525.14"; exon_number "5"; exon_id "c84b59e4-0b34-41c5-9f80-65721e0eb5d6_ENSG00000135525.14.5";
chr6	/dev/stdin	CDS	136681119	136681169	.	-	1	gene_id "c84b59e4-0b34-41c5-9f80-65721e0eb5d6_ENSG00000135525.14"; transcript_id "c84b59e4-0b34-41c5-9f80-65721e0eb5d6_ENSG00000135525.14"; exon_number "5"; exon_id "c84b59e4-0b34-41c5-9f80-65721e0eb5d6_ENSG00000135525.14.5";
chr6	/dev/stdin	exon	136681835	136681936	.	-	.	gene_id "c84b59e4-0b34-41c5-9f80-65721e0eb5d6_ENSG00000135525.14"; transcript_id "c84b59e4-0b34-41c5-9f80-65721e0eb5d6_ENSG00000135525.14"; exon_number "6"; exon_id "c84b59e4-0b34-41c5-9f80-65721e0eb5d6_ENSG00000135525.14.6";
chr6	/dev/stdin	CDS	136681835	136681936	.	-	1	gene_id "c84b59e4-0b34-41c5-9f80-65721e0eb5d6_ENSG00000135525.14"; transcript_id "c84b59e4-0b34-41c5-9f80-65721e0eb5d6_ENSG00000135525.14"; exon_number "6"; exon_id "c84b59e4-0b34-41c5-9f80-65721e0eb5d6_ENSG00000135525.14.6";
chr6	/dev/stdin	exon	136682143	136682317	.	-	.	gene_id "c84b59e4-0b34-41c5-9f80-65721e0eb5d6_ENSG00000135525.14"; transcript_id "c84b59e4-0b34-41c5-9f80-65721e0eb5d6_ENSG00000135525.14"; exon_number "7"; exon_id "c84b59e4-0b34-41c5-9f80-65721e0eb5d6_ENSG00000135525.14.7";
chr6	/dev/stdin	CDS	136682143	136682317	.	-	2	gene_id "c84b59e4-0b34-41c5-9f80-65721e0eb5d6_ENSG00000135525.14"; transcript_id "c84b59e4-0b34-41c5-9f80-65721e0eb5d6_ENSG00000135525.14"; exon_number "7"; exon_id "c84b59e4-0b34-41c5-9f80-65721e0eb5d6_ENSG00000135525.14.7";
chr6	/dev/stdin	exon	136683588	136683840	.	-	.	gene_id "c84b59e4-0b34-41c5-9f80-65721e0eb5d6_ENSG00000135525.14"; transcript_id "c84b59e4-0b34-41c5-9f80-65721e0eb5d6_ENSG00000135525.14"; exon_number "8"; exon_id "c84b59e4-0b34-41c5-9f80-65721e0eb5d6_ENSG00000135525.14.8";
chr6	/dev/stdin	CDS	136683588	136683840	.	-	0	gene_id "c84b59e4-0b34-41c5-9f80-65721e0eb5d6_ENSG00000135525.14"; transcript_id "c84b59e4-0b34-41c5-9f80-65721e0eb5d6_ENSG00000135525.14"; exon_number "8"; exon_id "c84b59e4-0b34-41c5-9f80-65721e0eb5d6_ENSG00000135525.14.8";
chr6	/dev/stdin	exon	136686873	136687156	.	-	.	gene_id "c84b59e4-0b34-41c5-9f80-65721e0eb5d6_ENSG00000135525.14"; transcript_id "c84b59e4-0b34-41c5-9f80-65721e0eb5d6_ENSG00000135525.14"; exon_number "9"; exon_id "c84b59e4-0b34-41c5-9f80-65721e0eb5d6_ENSG00000135525.14.9";
chr6	/dev/stdin	CDS	136686873	136687156	.	-	2	gene_id "c84b59e4-0b34-41c5-9f80-65721e0eb5d6_ENSG00000135525.14"; transcript_id "c84b59e4-0b34-41c5-9f80-65721e0eb5d6_ENSG00000135525.14"; exon_number "9"; exon_id "c84b59e4-0b34-41c5-9f80-65721e0eb5d6_ENSG00000135525.14.9";
chr6	/dev/stdin	exon	136687465	136687577	.	-	.	gene_id "c84b59e4-0b34-41c5-9f80-65721e0eb5d6_ENSG00000135525.14"; transcript_id "c84b59e4-0b34-41c5-9f80-65721e0eb5d6_ENSG00000135525.14"; exon_number "10"; exon_id "c84b59e4-0b34-41c5-9f80-65721e0eb5d6_ENSG00000135525.14.10";
chr6	/dev/stdin	CDS	136687465	136687577	.	-	1	gene_id "c84b59e4-0b34-41c5-9f80-65721e0eb5d6_ENSG00000135525.14"; transcript_id "c84b59e4-0b34-41c5-9f80-65721e0eb5d6_ENSG00000135525.14"; exon_number "10"; exon_id "c84b59e4-0b34-41c5-9f80-65721e0eb5d6_ENSG00000135525.14.10";
chr6	/dev/stdin	exon	136693639	136693763	.	-	.	gene_id "c84b59e4-0b34-41c5-9f80-65721e0eb5d6_ENSG00000135525.14"; transcript_id "c84b59e4-0b34-41c5-9f80-65721e0eb5d6_ENSG00000135525.14"; exon_number "11"; exon_id "c84b59e4-0b34-41c5-9f80-65721e0eb5d6_ENSG00000135525.14.11";
chr6	/dev/stdin	CDS	136693639	136693763	.	-	0	gene_id "c84b59e4-0b34-41c5-9f80-65721e0eb5d6_ENSG00000135525.14"; transcript_id "c84b59e4-0b34-41c5-9f80-65721e0eb5d6_ENSG00000135525.14"; exon_number "11"; exon_id "c84b59e4-0b34-41c5-9f80-65721e0eb5d6_ENSG00000135525.14.11";
chr6	/dev/stdin	exon	136698893	136699006	.	-	.	gene_id "c84b59e4-0b34-41c5-9f80-65721e0eb5d6_ENSG00000135525.14"; transcript_id "c84b59e4-0b34-41c5-9f80-65721e0eb5d6_ENSG00000135525.14"; exon_number "12"; exon_id "c84b59e4-0b34-41c5-9f80-65721e0eb5d6_ENSG00000135525.14.12";
chr6	/dev/stdin	CDS	136698893	136699006	.	-	0	gene_id "c84b59e4-0b34-41c5-9f80-65721e0eb5d6_ENSG00000135525.14"; transcript_id "c84b59e4-0b34-41c5-9f80-65721e0eb5d6_ENSG00000135525.14"; exon_number "12"; exon_id "c84b59e4-0b34-41c5-9f80-65721e0eb5d6_ENSG00000135525.14.12";
chr6	/dev/stdin	exon	136704809	136704919	.	-	.	gene_id "c84b59e4-0b34-41c5-9f80-65721e0eb5d6_ENSG00000135525.14"; transcript_id "c84b59e4-0b34-41c5-9f80-65721e0eb5d6_ENSG00000135525.14"; exon_number "13"; exon_id "c84b59e4-0b34-41c5-9f80-65721e0eb5d6_ENSG00000135525.14.13";
chr6	/dev/stdin	CDS	136704809	136704919	.	-	0	gene_id "c84b59e4-0b34-41c5-9f80-65721e0eb5d6_ENSG00000135525.14"; transcript_id "c84b59e4-0b34-41c5-9f80-65721e0eb5d6_ENSG00000135525.14"; exon_number "13"; exon_id "c84b59e4-0b34-41c5-9f80-65721e0eb5d6_ENSG00000135525.14.13";
chr6	/dev/stdin	exon	136709531	136709648	.	-	.	gene_id "c84b59e4-0b34-41c5-9f80-65721e0eb5d6_ENSG00000135525.14"; transcript_id "c84b59e4-0b34-41c5-9f80-65721e0eb5d6_ENSG00000135525.14"; exon_number "14"; exon_id "c84b59e4-0b34-41c5-9f80-65721e0eb5d6_ENSG00000135525.14.14";
chr6	/dev/stdin	CDS	136709531	136709648	.	-	1	gene_id "c84b59e4-0b34-41c5-9f80-65721e0eb5d6_ENSG00000135525.14"; transcript_id "c84b59e4-0b34-41c5-9f80-65721e0eb5d6_ENSG00000135525.14"; exon_number "14"; exon_id "c84b59e4-0b34-41c5-9f80-65721e0eb5d6_ENSG00000135525.14.14";
chr6	/dev/stdin	exon	136710492	136710655	.	-	.	gene_id "c84b59e4-0b34-41c5-9f80-65721e0eb5d6_ENSG00000135525.14"; transcript_id "c84b59e4-0b34-41c5-9f80-65721e0eb5d6_ENSG00000135525.14"; exon_number "15"; exon_id "c84b59e4-0b34-41c5-9f80-65721e0eb5d6_ENSG00000135525.14.15";
chr6	/dev/stdin	CDS	136710492	136710655	.	-	0	gene_id "c84b59e4-0b34-41c5-9f80-65721e0eb5d6_ENSG00000135525.14"; transcript_id "c84b59e4-0b34-41c5-9f80-65721e0eb5d6_ENSG00000135525.14"; exon_number "15"; exon_id "c84b59e4-0b34-41c5-9f80-65721e0eb5d6_ENSG00000135525.14.15";
chr6	/dev/stdin	exon	136732758	136732823	.	-	.	gene_id "c84b59e4-0b34-41c5-9f80-65721e0eb5d6_ENSG00000135525.14"; transcript_id "c84b59e4-0b34-41c5-9f80-65721e0eb5d6_ENSG00000135525.14"; exon_number "16"; exon_id "c84b59e4-0b34-41c5-9f80-65721e0eb5d6_ENSG00000135525.14.16";
chr6	/dev/stdin	CDS	136732758	136732823	.	-	0	gene_id "c84b59e4-0b34-41c5-9f80-65721e0eb5d6_ENSG00000135525.14"; transcript_id "c84b59e4-0b34-41c5-9f80-65721e0eb5d6_ENSG00000135525.14"; exon_number "16"; exon_id "c84b59e4-0b34-41c5-9f80-65721e0eb5d6_ENSG00000135525.14.16";
chr6	/dev/stdin	start_codon	136732821	136732823	.	-	0	gene_id "c84b59e4-0b34-41c5-9f80-65721e0eb5d6_ENSG00000135525.14"; transcript_id "c84b59e4-0b34-41c5-9f80-65721e0eb5d6_ENSG00000135525.14"; exon_number "16"; exon_id "c84b59e4-0b34-41c5-9f80-65721e0eb5d6_ENSG00000135525.14.16";
chr6	/dev/stdin	stop_codon	136665191	136665193	.	-	0	gene_id "c84b59e4-0b34-41c5-9f80-65721e0eb5d6_ENSG00000135525.14"; transcript_id "c84b59e4-0b34-41c5-9f80-65721e0eb5d6_ENSG00000135525.14"; exon_number "1"; exon_id "c84b59e4-0b34-41c5-9f80-65721e0eb5d6_ENSG00000135525.14.1";
chr6	/dev/stdin	transcript	136693639	136871553	.	-	.	gene_id "9f8e7a1d-577d-4e39-ac4d-57b4f074867d_ENSG00000135525.14"; transcript_id "9f8e7a1d-577d-4e39-ac4d-57b4f074867d_ENSG00000135525.14";
chr6	/dev/stdin	exon	136693639	136693763	.	-	.	gene_id "9f8e7a1d-577d-4e39-ac4d-57b4f074867d_ENSG00000135525.14"; transcript_id "9f8e7a1d-577d-4e39-ac4d-57b4f074867d_ENSG00000135525.14"; exon_number "1"; exon_id "9f8e7a1d-577d-4e39-ac4d-57b4f074867d_ENSG00000135525.14.1";
chr6	/dev/stdin	CDS	136693639	136693763	.	-	1	gene_id "9f8e7a1d-577d-4e39-ac4d-57b4f074867d_ENSG00000135525.14"; transcript_id "9f8e7a1d-577d-4e39-ac4d-57b4f074867d_ENSG00000135525.14"; exon_number "1"; exon_id "9f8e7a1d-577d-4e39-ac4d-57b4f074867d_ENSG00000135525.14.1";
chr6	/dev/stdin	exon	136698893	136699006	.	-	.	gene_id "9f8e7a1d-577d-4e39-ac4d-57b4f074867d_ENSG00000135525.14"; transcript_id "9f8e7a1d-577d-4e39-ac4d-57b4f074867d_ENSG00000135525.14"; exon_number "2"; exon_id "9f8e7a1d-577d-4e39-ac4d-57b4f074867d_ENSG00000135525.14.2";
chr6	/dev/stdin	CDS	136698893	136699006	.	-	1	gene_id "9f8e7a1d-577d-4e39-ac4d-57b4f074867d_ENSG00000135525.14"; transcript_id "9f8e7a1d-577d-4e39-ac4d-57b4f074867d_ENSG00000135525.14"; exon_number "2"; exon_id "9f8e7a1d-577d-4e39-ac4d-57b4f074867d_ENSG00000135525.14.2";
chr6	/dev/stdin	exon	136704809	136704919	.	-	.	gene_id "9f8e7a1d-577d-4e39-ac4d-57b4f074867d_ENSG00000135525.14"; transcript_id "9f8e7a1d-577d-4e39-ac4d-57b4f074867d_ENSG00000135525.14"; exon_number "3"; exon_id "9f8e7a1d-577d-4e39-ac4d-57b4f074867d_ENSG00000135525.14.3";
chr6	/dev/stdin	CDS	136704809	136704919	.	-	1	gene_id "9f8e7a1d-577d-4e39-ac4d-57b4f074867d_ENSG00000135525.14"; transcript_id "9f8e7a1d-577d-4e39-ac4d-57b4f074867d_ENSG00000135525.14"; exon_number "3"; exon_id "9f8e7a1d-577d-4e39-ac4d-57b4f074867d_ENSG00000135525.14.3";
chr6	/dev/stdin	exon	136709531	136709648	.	-	.	gene_id "9f8e7a1d-577d-4e39-ac4d-57b4f074867d_ENSG00000135525.14"; transcript_id "9f8e7a1d-577d-4e39-ac4d-57b4f074867d_ENSG00000135525.14"; exon_number "4"; exon_id "9f8e7a1d-577d-4e39-ac4d-57b4f074867d_ENSG00000135525.14.4";
chr6	/dev/stdin	CDS	136709531	136709648	.	-	2	gene_id "9f8e7a1d-577d-4e39-ac4d-57b4f074867d_ENSG00000135525.14"; transcript_id "9f8e7a1d-577d-4e39-ac4d-57b4f074867d_ENSG00000135525.14"; exon_number "4"; exon_id "9f8e7a1d-577d-4e39-ac4d-57b4f074867d_ENSG00000135525.14.4";
chr6	/dev/stdin	exon	136710492	136710655	.	-	.	gene_id "9f8e7a1d-577d-4e39-ac4d-57b4f074867d_ENSG00000135525.14"; transcript_id "9f8e7a1d-577d-4e39-ac4d-57b4f074867d_ENSG00000135525.14"; exon_number "5"; exon_id "9f8e7a1d-577d-4e39-ac4d-57b4f074867d_ENSG00000135525.14.5";
chr6	/dev/stdin	CDS	136710492	136710655	.	-	1	gene_id "9f8e7a1d-577d-4e39-ac4d-57b4f074867d_ENSG00000135525.14"; transcript_id "9f8e7a1d-577d-4e39-ac4d-57b4f074867d_ENSG00000135525.14"; exon_number "5"; exon_id "9f8e7a1d-577d-4e39-ac4d-57b4f074867d_ENSG00000135525.14.5";
chr6	/dev/stdin	exon	136732758	136732835	.	-	.	gene_id "9f8e7a1d-577d-4e39-ac4d-57b4f074867d_ENSG00000135525.14"; transcript_id "9f8e7a1d-577d-4e39-ac4d-57b4f074867d_ENSG00000135525.14"; exon_number "6"; exon_id "9f8e7a1d-577d-4e39-ac4d-57b4f074867d_ENSG00000135525.14.6";
chr6	/dev/stdin	CDS	136732758	136732835	.	-	1	gene_id "9f8e7a1d-577d-4e39-ac4d-57b4f074867d_ENSG00000135525.14"; transcript_id "9f8e7a1d-577d-4e39-ac4d-57b4f074867d_ENSG00000135525.14"; exon_number "6"; exon_id "9f8e7a1d-577d-4e39-ac4d-57b4f074867d_ENSG00000135525.14.6";
chr6	/dev/stdin	exon	136742839	136742937	.	-	.	gene_id "9f8e7a1d-577d-4e39-ac4d-57b4f074867d_ENSG00000135525.14"; transcript_id "9f8e7a1d-577d-4e39-ac4d-57b4f074867d_ENSG00000135525.14"; exon_number "7"; exon_id "9f8e7a1d-577d-4e39-ac4d-57b4f074867d_ENSG00000135525.14.7";
chr6	/dev/stdin	CDS	136742839	136742937	.	-	1	gene_id "9f8e7a1d-577d-4e39-ac4d-57b4f074867d_ENSG00000135525.14"; transcript_id "9f8e7a1d-577d-4e39-ac4d-57b4f074867d_ENSG00000135525.14"; exon_number "7"; exon_id "9f8e7a1d-577d-4e39-ac4d-57b4f074867d_ENSG00000135525.14.7";
chr6	/dev/stdin	exon	136871480	136871553	.	-	.	gene_id "9f8e7a1d-577d-4e39-ac4d-57b4f074867d_ENSG00000135525.14"; transcript_id "9f8e7a1d-577d-4e39-ac4d-57b4f074867d_ENSG00000135525.14"; exon_number "8"; exon_id "9f8e7a1d-577d-4e39-ac4d-57b4f074867d_ENSG00000135525.14.8";
chr6	/dev/stdin	CDS	136871480	136871553	.	-	0	gene_id "9f8e7a1d-577d-4e39-ac4d-57b4f074867d_ENSG00000135525.14"; transcript_id "9f8e7a1d-577d-4e39-ac4d-57b4f074867d_ENSG00000135525.14"; exon_number "8"; exon_id "9f8e7a1d-577d-4e39-ac4d-57b4f074867d_ENSG00000135525.14.8";
chr6	/dev/stdin	start_codon	136871551	136871553	.	-	0	gene_id "9f8e7a1d-577d-4e39-ac4d-57b4f074867d_ENSG00000135525.14"; transcript_id "9f8e7a1d-577d-4e39-ac4d-57b4f074867d_ENSG00000135525.14"; exon_number "8"; exon_id "9f8e7a1d-577d-4e39-ac4d-57b4f074867d_ENSG00000135525.14.8";
chr6	/dev/stdin	transcript	137143718	137235037	.	+	.	gene_id "ENST00000318471.4_ENSG00000112357.8"; transcript_id "ENST00000318471.4_ENSG00000112357.8";
chr6	/dev/stdin	exon	137143718	137143933	.	+	.	gene_id "ENST00000318471.4_ENSG00000112357.8"; transcript_id "ENST00000318471.4_ENSG00000112357.8"; exon_number "1"; exon_id "ENST00000318471.4_ENSG00000112357.8.1";
chr6	/dev/stdin	CDS	137143718	137143933	.	+	0	gene_id "ENST00000318471.4_ENSG00000112357.8"; transcript_id "ENST00000318471.4_ENSG00000112357.8"; exon_number "1"; exon_id "ENST00000318471.4_ENSG00000112357.8.1";
chr6	/dev/stdin	exon	137146352	137146409	.	+	.	gene_id "ENST00000318471.4_ENSG00000112357.8"; transcript_id "ENST00000318471.4_ENSG00000112357.8"; exon_number "2"; exon_id "ENST00000318471.4_ENSG00000112357.8.2";
chr6	/dev/stdin	CDS	137146352	137146409	.	+	0	gene_id "ENST00000318471.4_ENSG00000112357.8"; transcript_id "ENST00000318471.4_ENSG00000112357.8"; exon_number "2"; exon_id "ENST00000318471.4_ENSG00000112357.8.2";
chr6	/dev/stdin	exon	137147457	137147607	.	+	.	gene_id "ENST00000318471.4_ENSG00000112357.8"; transcript_id "ENST00000318471.4_ENSG00000112357.8"; exon_number "3"; exon_id "ENST00000318471.4_ENSG00000112357.8.3";
chr6	/dev/stdin	CDS	137147457	137147607	.	+	2	gene_id "ENST00000318471.4_ENSG00000112357.8"; transcript_id "ENST00000318471.4_ENSG00000112357.8"; exon_number "3"; exon_id "ENST00000318471.4_ENSG00000112357.8.3";
chr6	/dev/stdin	exon	137166753	137166830	.	+	.	gene_id "ENST00000318471.4_ENSG00000112357.8"; transcript_id "ENST00000318471.4_ENSG00000112357.8"; exon_number "4"; exon_id "ENST00000318471.4_ENSG00000112357.8.4";
chr6	/dev/stdin	CDS	137166753	137166830	.	+	1	gene_id "ENST00000318471.4_ENSG00000112357.8"; transcript_id "ENST00000318471.4_ENSG00000112357.8"; exon_number "4"; exon_id "ENST00000318471.4_ENSG00000112357.8.4";
chr6	/dev/stdin	exon	137167211	137167319	.	+	.	gene_id "ENST00000318471.4_ENSG00000112357.8"; transcript_id "ENST00000318471.4_ENSG00000112357.8"; exon_number "5"; exon_id "ENST00000318471.4_ENSG00000112357.8.5";
chr6	/dev/stdin	CDS	137167211	137167319	.	+	1	gene_id "ENST00000318471.4_ENSG00000112357.8"; transcript_id "ENST00000318471.4_ENSG00000112357.8"; exon_number "5"; exon_id "ENST00000318471.4_ENSG00000112357.8.5";
chr6	/dev/stdin	exon	137187765	137187871	.	+	.	gene_id "ENST00000318471.4_ENSG00000112357.8"; transcript_id "ENST00000318471.4_ENSG00000112357.8"; exon_number "6"; exon_id "ENST00000318471.4_ENSG00000112357.8.6";
chr6	/dev/stdin	CDS	137187765	137187871	.	+	0	gene_id "ENST00000318471.4_ENSG00000112357.8"; transcript_id "ENST00000318471.4_ENSG00000112357.8"; exon_number "6"; exon_id "ENST00000318471.4_ENSG00000112357.8.6";
chr6	/dev/stdin	exon	137191028	137191141	.	+	.	gene_id "ENST00000318471.4_ENSG00000112357.8"; transcript_id "ENST00000318471.4_ENSG00000112357.8"; exon_number "7"; exon_id "ENST00000318471.4_ENSG00000112357.8.7";
chr6	/dev/stdin	CDS	137191028	137191141	.	+	1	gene_id "ENST00000318471.4_ENSG00000112357.8"; transcript_id "ENST00000318471.4_ENSG00000112357.8"; exon_number "7"; exon_id "ENST00000318471.4_ENSG00000112357.8.7";
chr6	/dev/stdin	exon	137193336	137193391	.	+	.	gene_id "ENST00000318471.4_ENSG00000112357.8"; transcript_id "ENST00000318471.4_ENSG00000112357.8"; exon_number "8"; exon_id "ENST00000318471.4_ENSG00000112357.8.8";
chr6	/dev/stdin	CDS	137193336	137193391	.	+	1	gene_id "ENST00000318471.4_ENSG00000112357.8"; transcript_id "ENST00000318471.4_ENSG00000112357.8"; exon_number "8"; exon_id "ENST00000318471.4_ENSG00000112357.8.8";
chr6	/dev/stdin	exon	137219280	137219379	.	+	.	gene_id "ENST00000318471.4_ENSG00000112357.8"; transcript_id "ENST00000318471.4_ENSG00000112357.8"; exon_number "9"; exon_id "ENST00000318471.4_ENSG00000112357.8.9";
chr6	/dev/stdin	CDS	137219280	137219379	.	+	2	gene_id "ENST00000318471.4_ENSG00000112357.8"; transcript_id "ENST00000318471.4_ENSG00000112357.8"; exon_number "9"; exon_id "ENST00000318471.4_ENSG00000112357.8.9";
chr6	/dev/stdin	exon	137234596	137235037	.	+	.	gene_id "ENST00000318471.4_ENSG00000112357.8"; transcript_id "ENST00000318471.4_ENSG00000112357.8"; exon_number "10"; exon_id "ENST00000318471.4_ENSG00000112357.8.10";
chr6	/dev/stdin	CDS	137234596	137235034	.	+	1	gene_id "ENST00000318471.4_ENSG00000112357.8"; transcript_id "ENST00000318471.4_ENSG00000112357.8"; exon_number "10"; exon_id "ENST00000318471.4_ENSG00000112357.8.10";
chr6	/dev/stdin	start_codon	137143718	137143720	.	+	0	gene_id "ENST00000318471.4_ENSG00000112357.8"; transcript_id "ENST00000318471.4_ENSG00000112357.8"; exon_number "1"; exon_id "ENST00000318471.4_ENSG00000112357.8.1";
chr6	/dev/stdin	stop_codon	137235035	137235037	.	+	0	gene_id "ENST00000318471.4_ENSG00000112357.8"; transcript_id "ENST00000318471.4_ENSG00000112357.8"; exon_number "10"; exon_id "ENST00000318471.4_ENSG00000112357.8.10";
chr6	/dev/stdin	transcript	137518622	137540499	.	-	.	gene_id "ENST00000367739.4_ENSG00000027697.8"; transcript_id "ENST00000367739.4_ENSG00000027697.8";
chr6	/dev/stdin	exon	137518622	137519776	.	-	.	gene_id "ENST00000367739.4_ENSG00000027697.8"; transcript_id "ENST00000367739.4_ENSG00000027697.8"; exon_number "1"; exon_id "ENST00000367739.4_ENSG00000027697.8.1";
chr6	/dev/stdin	CDS	137518622	137519776	.	-	1	gene_id "ENST00000367739.4_ENSG00000027697.8"; transcript_id "ENST00000367739.4_ENSG00000027697.8"; exon_number "1"; exon_id "ENST00000367739.4_ENSG00000027697.8.1";
chr6	/dev/stdin	exon	137522018	137522145	.	-	.	gene_id "ENST00000367739.4_ENSG00000027697.8"; transcript_id "ENST00000367739.4_ENSG00000027697.8"; exon_number "2"; exon_id "ENST00000367739.4_ENSG00000027697.8.2";
chr6	/dev/stdin	CDS	137522018	137522145	.	-	0	gene_id "ENST00000367739.4_ENSG00000027697.8"; transcript_id "ENST00000367739.4_ENSG00000027697.8"; exon_number "2"; exon_id "ENST00000367739.4_ENSG00000027697.8.2";
chr6	/dev/stdin	exon	137524636	137524822	.	-	.	gene_id "ENST00000367739.4_ENSG00000027697.8"; transcript_id "ENST00000367739.4_ENSG00000027697.8"; exon_number "3"; exon_id "ENST00000367739.4_ENSG00000027697.8.3";
chr6	/dev/stdin	CDS	137524636	137524822	.	-	1	gene_id "ENST00000367739.4_ENSG00000027697.8"; transcript_id "ENST00000367739.4_ENSG00000027697.8"; exon_number "3"; exon_id "ENST00000367739.4_ENSG00000027697.8.3";
chr6	/dev/stdin	exon	137525469	137525641	.	-	.	gene_id "ENST00000367739.4_ENSG00000027697.8"; transcript_id "ENST00000367739.4_ENSG00000027697.8"; exon_number "4"; exon_id "ENST00000367739.4_ENSG00000027697.8.4";
chr6	/dev/stdin	CDS	137525469	137525641	.	-	0	gene_id "ENST00000367739.4_ENSG00000027697.8"; transcript_id "ENST00000367739.4_ENSG00000027697.8"; exon_number "4"; exon_id "ENST00000367739.4_ENSG00000027697.8.4";
chr6	/dev/stdin	exon	137527273	137527445	.	-	.	gene_id "ENST00000367739.4_ENSG00000027697.8"; transcript_id "ENST00000367739.4_ENSG00000027697.8"; exon_number "5"; exon_id "ENST00000367739.4_ENSG00000027697.8.5";
chr6	/dev/stdin	CDS	137527273	137527445	.	-	2	gene_id "ENST00000367739.4_ENSG00000027697.8"; transcript_id "ENST00000367739.4_ENSG00000027697.8"; exon_number "5"; exon_id "ENST00000367739.4_ENSG00000027697.8.5";
chr6	/dev/stdin	exon	137528100	137528214	.	-	.	gene_id "ENST00000367739.4_ENSG00000027697.8"; transcript_id "ENST00000367739.4_ENSG00000027697.8"; exon_number "6"; exon_id "ENST00000367739.4_ENSG00000027697.8.6";
chr6	/dev/stdin	CDS	137528100	137528214	.	-	0	gene_id "ENST00000367739.4_ENSG00000027697.8"; transcript_id "ENST00000367739.4_ENSG00000027697.8"; exon_number "6"; exon_id "ENST00000367739.4_ENSG00000027697.8.6";
chr6	/dev/stdin	exon	137540380	137540499	.	-	.	gene_id "ENST00000367739.4_ENSG00000027697.8"; transcript_id "ENST00000367739.4_ENSG00000027697.8"; exon_number "7"; exon_id "ENST00000367739.4_ENSG00000027697.8.7";
chr6	/dev/stdin	CDS	137540380	137540499	.	-	0	gene_id "ENST00000367739.4_ENSG00000027697.8"; transcript_id "ENST00000367739.4_ENSG00000027697.8"; exon_number "7"; exon_id "ENST00000367739.4_ENSG00000027697.8.7";
chr6	/dev/stdin	start_codon	137540497	137540499	.	-	0	gene_id "ENST00000367739.4_ENSG00000027697.8"; transcript_id "ENST00000367739.4_ENSG00000027697.8"; exon_number "7"; exon_id "ENST00000367739.4_ENSG00000027697.8.7";
chr6	/dev/stdin	transcript	138201224	138203890	.	+	.	gene_id "f843e019-abdb-4d6e-8c6f-2265f6cccc4a_ENSG00000118503.10"; transcript_id "f843e019-abdb-4d6e-8c6f-2265f6cccc4a_ENSG00000118503.10";
chr6	/dev/stdin	exon	138201224	138201389	.	+	.	gene_id "f843e019-abdb-4d6e-8c6f-2265f6cccc4a_ENSG00000118503.10"; transcript_id "f843e019-abdb-4d6e-8c6f-2265f6cccc4a_ENSG00000118503.10"; exon_number "1"; exon_id "f843e019-abdb-4d6e-8c6f-2265f6cccc4a_ENSG00000118503.10.1";
chr6	/dev/stdin	CDS	138201224	138201389	.	+	0	gene_id "f843e019-abdb-4d6e-8c6f-2265f6cccc4a_ENSG00000118503.10"; transcript_id "f843e019-abdb-4d6e-8c6f-2265f6cccc4a_ENSG00000118503.10"; exon_number "1"; exon_id "f843e019-abdb-4d6e-8c6f-2265f6cccc4a_ENSG00000118503.10.1";
chr6	/dev/stdin	exon	138202172	138203890	.	+	.	gene_id "f843e019-abdb-4d6e-8c6f-2265f6cccc4a_ENSG00000118503.10"; transcript_id "f843e019-abdb-4d6e-8c6f-2265f6cccc4a_ENSG00000118503.10"; exon_number "2"; exon_id "f843e019-abdb-4d6e-8c6f-2265f6cccc4a_ENSG00000118503.10.2";
chr6	/dev/stdin	CDS	138202172	138203890	.	+	2	gene_id "f843e019-abdb-4d6e-8c6f-2265f6cccc4a_ENSG00000118503.10"; transcript_id "f843e019-abdb-4d6e-8c6f-2265f6cccc4a_ENSG00000118503.10"; exon_number "2"; exon_id "f843e019-abdb-4d6e-8c6f-2265f6cccc4a_ENSG00000118503.10.2";
chr6	/dev/stdin	start_codon	138201224	138201226	.	+	0	gene_id "f843e019-abdb-4d6e-8c6f-2265f6cccc4a_ENSG00000118503.10"; transcript_id "f843e019-abdb-4d6e-8c6f-2265f6cccc4a_ENSG00000118503.10"; exon_number "1"; exon_id "f843e019-abdb-4d6e-8c6f-2265f6cccc4a_ENSG00000118503.10.1";
chr6	/dev/stdin	transcript	138411923	138428648	.	-	.	gene_id "ENST00000421351.3_ENSG00000112378.11"; transcript_id "ENST00000421351.3_ENSG00000112378.11";
chr6	/dev/stdin	exon	138411923	138413405	.	-	.	gene_id "ENST00000421351.3_ENSG00000112378.11"; transcript_id "ENST00000421351.3_ENSG00000112378.11"; exon_number "1"; exon_id "ENST00000421351.3_ENSG00000112378.11.1";
chr6	/dev/stdin	CDS	138411923	138413405	.	-	2	gene_id "ENST00000421351.3_ENSG00000112378.11"; transcript_id "ENST00000421351.3_ENSG00000112378.11"; exon_number "1"; exon_id "ENST00000421351.3_ENSG00000112378.11.1";
chr6	/dev/stdin	exon	138417491	138417631	.	-	.	gene_id "ENST00000421351.3_ENSG00000112378.11"; transcript_id "ENST00000421351.3_ENSG00000112378.11"; exon_number "2"; exon_id "ENST00000421351.3_ENSG00000112378.11.2";
chr6	/dev/stdin	CDS	138417491	138417631	.	-	2	gene_id "ENST00000421351.3_ENSG00000112378.11"; transcript_id "ENST00000421351.3_ENSG00000112378.11"; exon_number "2"; exon_id "ENST00000421351.3_ENSG00000112378.11.2";
chr6	/dev/stdin	exon	138428264	138428648	.	-	.	gene_id "ENST00000421351.3_ENSG00000112378.11"; transcript_id "ENST00000421351.3_ENSG00000112378.11"; exon_number "3"; exon_id "ENST00000421351.3_ENSG00000112378.11.3";
chr6	/dev/stdin	CDS	138428264	138428648	.	-	0	gene_id "ENST00000421351.3_ENSG00000112378.11"; transcript_id "ENST00000421351.3_ENSG00000112378.11"; exon_number "3"; exon_id "ENST00000421351.3_ENSG00000112378.11.3";
chr6	/dev/stdin	start_codon	138428646	138428648	.	-	0	gene_id "ENST00000421351.3_ENSG00000112378.11"; transcript_id "ENST00000421351.3_ENSG00000112378.11"; exon_number "3"; exon_id "ENST00000421351.3_ENSG00000112378.11.3";
chr6	/dev/stdin	transcript	138725357	138734580	.	+	.	gene_id "ENST00000607197.1-1_ENSG00000051620.6"; transcript_id "ENST00000607197.1-1_ENSG00000051620.6";
chr6	/dev/stdin	exon	138725357	138725734	.	+	.	gene_id "ENST00000607197.1-1_ENSG00000051620.6"; transcript_id "ENST00000607197.1-1_ENSG00000051620.6"; exon_number "1"; exon_id "ENST00000607197.1-1_ENSG00000051620.6.1";
chr6	/dev/stdin	CDS	138725357	138725734	.	+	0	gene_id "ENST00000607197.1-1_ENSG00000051620.6"; transcript_id "ENST00000607197.1-1_ENSG00000051620.6"; exon_number "1"; exon_id "ENST00000607197.1-1_ENSG00000051620.6.1";
chr6	/dev/stdin	exon	138726282	138726417	.	+	.	gene_id "ENST00000607197.1-1_ENSG00000051620.6"; transcript_id "ENST00000607197.1-1_ENSG00000051620.6"; exon_number "2"; exon_id "ENST00000607197.1-1_ENSG00000051620.6.2";
chr6	/dev/stdin	CDS	138726282	138726417	.	+	0	gene_id "ENST00000607197.1-1_ENSG00000051620.6"; transcript_id "ENST00000607197.1-1_ENSG00000051620.6"; exon_number "2"; exon_id "ENST00000607197.1-1_ENSG00000051620.6.2";
chr6	/dev/stdin	exon	138727108	138727288	.	+	.	gene_id "ENST00000607197.1-1_ENSG00000051620.6"; transcript_id "ENST00000607197.1-1_ENSG00000051620.6"; exon_number "3"; exon_id "ENST00000607197.1-1_ENSG00000051620.6.3";
chr6	/dev/stdin	CDS	138727108	138727288	.	+	2	gene_id "ENST00000607197.1-1_ENSG00000051620.6"; transcript_id "ENST00000607197.1-1_ENSG00000051620.6"; exon_number "3"; exon_id "ENST00000607197.1-1_ENSG00000051620.6.3";
chr6	/dev/stdin	exon	138734017	138734580	.	+	.	gene_id "ENST00000607197.1-1_ENSG00000051620.6"; transcript_id "ENST00000607197.1-1_ENSG00000051620.6"; exon_number "4"; exon_id "ENST00000607197.1-1_ENSG00000051620.6.4";
chr6	/dev/stdin	CDS	138734017	138734580	.	+	1	gene_id "ENST00000607197.1-1_ENSG00000051620.6"; transcript_id "ENST00000607197.1-1_ENSG00000051620.6"; exon_number "4"; exon_id "ENST00000607197.1-1_ENSG00000051620.6.4";
chr6	/dev/stdin	start_codon	138725357	138725359	.	+	0	gene_id "ENST00000607197.1-1_ENSG00000051620.6"; transcript_id "ENST00000607197.1-1_ENSG00000051620.6"; exon_number "1"; exon_id "ENST00000607197.1-1_ENSG00000051620.6.1";
chr6	/dev/stdin	transcript	138725357	138734291	.	+	.	gene_id "ENST00000367697.3-1_ENSG00000051620.6"; transcript_id "ENST00000367697.3-1_ENSG00000051620.6";
chr6	/dev/stdin	exon	138725357	138725734	.	+	.	gene_id "ENST00000367697.3-1_ENSG00000051620.6"; transcript_id "ENST00000367697.3-1_ENSG00000051620.6"; exon_number "1"; exon_id "ENST00000367697.3-1_ENSG00000051620.6.1";
chr6	/dev/stdin	CDS	138725357	138725734	.	+	0	gene_id "ENST00000367697.3-1_ENSG00000051620.6"; transcript_id "ENST00000367697.3-1_ENSG00000051620.6"; exon_number "1"; exon_id "ENST00000367697.3-1_ENSG00000051620.6.1";
chr6	/dev/stdin	exon	138726282	138726417	.	+	.	gene_id "ENST00000367697.3-1_ENSG00000051620.6"; transcript_id "ENST00000367697.3-1_ENSG00000051620.6"; exon_number "2"; exon_id "ENST00000367697.3-1_ENSG00000051620.6.2";
chr6	/dev/stdin	CDS	138726282	138726417	.	+	0	gene_id "ENST00000367697.3-1_ENSG00000051620.6"; transcript_id "ENST00000367697.3-1_ENSG00000051620.6"; exon_number "2"; exon_id "ENST00000367697.3-1_ENSG00000051620.6.2";
chr6	/dev/stdin	exon	138727108	138727170	.	+	.	gene_id "ENST00000367697.3-1_ENSG00000051620.6"; transcript_id "ENST00000367697.3-1_ENSG00000051620.6"; exon_number "3"; exon_id "ENST00000367697.3-1_ENSG00000051620.6.3";
chr6	/dev/stdin	CDS	138727108	138727170	.	+	2	gene_id "ENST00000367697.3-1_ENSG00000051620.6"; transcript_id "ENST00000367697.3-1_ENSG00000051620.6"; exon_number "3"; exon_id "ENST00000367697.3-1_ENSG00000051620.6.3";
chr6	/dev/stdin	exon	138734017	138734291	.	+	.	gene_id "ENST00000367697.3-1_ENSG00000051620.6"; transcript_id "ENST00000367697.3-1_ENSG00000051620.6"; exon_number "4"; exon_id "ENST00000367697.3-1_ENSG00000051620.6.4";
chr6	/dev/stdin	CDS	138734017	138734288	.	+	2	gene_id "ENST00000367697.3-1_ENSG00000051620.6"; transcript_id "ENST00000367697.3-1_ENSG00000051620.6"; exon_number "4"; exon_id "ENST00000367697.3-1_ENSG00000051620.6.4";
chr6	/dev/stdin	start_codon	138725357	138725359	.	+	0	gene_id "ENST00000367697.3-1_ENSG00000051620.6"; transcript_id "ENST00000367697.3-1_ENSG00000051620.6"; exon_number "1"; exon_id "ENST00000367697.3-1_ENSG00000051620.6.1";
chr6	/dev/stdin	stop_codon	138734289	138734291	.	+	0	gene_id "ENST00000367697.3-1_ENSG00000051620.6"; transcript_id "ENST00000367697.3-1_ENSG00000051620.6"; exon_number "4"; exon_id "ENST00000367697.3-1_ENSG00000051620.6.4";
chr6	/dev/stdin	transcript	139012785	139018425	.	+	.	gene_id "66d4da7d-278f-4e6d-9132-ad2152d6a6ff_ENSG00000225177.1"; transcript_id "66d4da7d-278f-4e6d-9132-ad2152d6a6ff_ENSG00000225177.1";
chr6	/dev/stdin	exon	139012785	139013093	.	+	.	gene_id "66d4da7d-278f-4e6d-9132-ad2152d6a6ff_ENSG00000225177.1"; transcript_id "66d4da7d-278f-4e6d-9132-ad2152d6a6ff_ENSG00000225177.1"; exon_number "1"; exon_id "66d4da7d-278f-4e6d-9132-ad2152d6a6ff_ENSG00000225177.1.1";
chr6	/dev/stdin	CDS	139012785	139013093	.	+	0	gene_id "66d4da7d-278f-4e6d-9132-ad2152d6a6ff_ENSG00000225177.1"; transcript_id "66d4da7d-278f-4e6d-9132-ad2152d6a6ff_ENSG00000225177.1"; exon_number "1"; exon_id "66d4da7d-278f-4e6d-9132-ad2152d6a6ff_ENSG00000225177.1.1";
chr6	/dev/stdin	exon	139015530	139015684	.	+	.	gene_id "66d4da7d-278f-4e6d-9132-ad2152d6a6ff_ENSG00000225177.1"; transcript_id "66d4da7d-278f-4e6d-9132-ad2152d6a6ff_ENSG00000225177.1"; exon_number "2"; exon_id "66d4da7d-278f-4e6d-9132-ad2152d6a6ff_ENSG00000225177.1.2";
chr6	/dev/stdin	CDS	139015530	139015684	.	+	0	gene_id "66d4da7d-278f-4e6d-9132-ad2152d6a6ff_ENSG00000225177.1"; transcript_id "66d4da7d-278f-4e6d-9132-ad2152d6a6ff_ENSG00000225177.1"; exon_number "2"; exon_id "66d4da7d-278f-4e6d-9132-ad2152d6a6ff_ENSG00000225177.1.2";
chr6	/dev/stdin	exon	139017734	139017892	.	+	.	gene_id "66d4da7d-278f-4e6d-9132-ad2152d6a6ff_ENSG00000225177.1"; transcript_id "66d4da7d-278f-4e6d-9132-ad2152d6a6ff_ENSG00000225177.1"; exon_number "3"; exon_id "66d4da7d-278f-4e6d-9132-ad2152d6a6ff_ENSG00000225177.1.3";
chr6	/dev/stdin	CDS	139017734	139017892	.	+	1	gene_id "66d4da7d-278f-4e6d-9132-ad2152d6a6ff_ENSG00000225177.1"; transcript_id "66d4da7d-278f-4e6d-9132-ad2152d6a6ff_ENSG00000225177.1"; exon_number "3"; exon_id "66d4da7d-278f-4e6d-9132-ad2152d6a6ff_ENSG00000225177.1.3";
chr6	/dev/stdin	exon	139018040	139018425	.	+	.	gene_id "66d4da7d-278f-4e6d-9132-ad2152d6a6ff_ENSG00000225177.1"; transcript_id "66d4da7d-278f-4e6d-9132-ad2152d6a6ff_ENSG00000225177.1"; exon_number "4"; exon_id "66d4da7d-278f-4e6d-9132-ad2152d6a6ff_ENSG00000225177.1.4";
chr6	/dev/stdin	CDS	139018040	139018425	.	+	1	gene_id "66d4da7d-278f-4e6d-9132-ad2152d6a6ff_ENSG00000225177.1"; transcript_id "66d4da7d-278f-4e6d-9132-ad2152d6a6ff_ENSG00000225177.1"; exon_number "4"; exon_id "66d4da7d-278f-4e6d-9132-ad2152d6a6ff_ENSG00000225177.1.4";
chr6	/dev/stdin	start_codon	139012785	139012787	.	+	0	gene_id "66d4da7d-278f-4e6d-9132-ad2152d6a6ff_ENSG00000225177.1"; transcript_id "66d4da7d-278f-4e6d-9132-ad2152d6a6ff_ENSG00000225177.1"; exon_number "1"; exon_id "66d4da7d-278f-4e6d-9132-ad2152d6a6ff_ENSG00000225177.1.1";
chr6	/dev/stdin	transcript	139012753	139018425	.	+	.	gene_id "06e20964-80b3-4165-b897-85c7f1c0c843-1_ENSG00000225177.1"; transcript_id "06e20964-80b3-4165-b897-85c7f1c0c843-1_ENSG00000225177.1";
chr6	/dev/stdin	exon	139012753	139013093	.	+	.	gene_id "06e20964-80b3-4165-b897-85c7f1c0c843-1_ENSG00000225177.1"; transcript_id "06e20964-80b3-4165-b897-85c7f1c0c843-1_ENSG00000225177.1"; exon_number "1"; exon_id "06e20964-80b3-4165-b897-85c7f1c0c843-1_ENSG00000225177.1.1";
chr6	/dev/stdin	CDS	139012753	139013093	.	+	0	gene_id "06e20964-80b3-4165-b897-85c7f1c0c843-1_ENSG00000225177.1"; transcript_id "06e20964-80b3-4165-b897-85c7f1c0c843-1_ENSG00000225177.1"; exon_number "1"; exon_id "06e20964-80b3-4165-b897-85c7f1c0c843-1_ENSG00000225177.1.1";
chr6	/dev/stdin	exon	139015530	139015684	.	+	.	gene_id "06e20964-80b3-4165-b897-85c7f1c0c843-1_ENSG00000225177.1"; transcript_id "06e20964-80b3-4165-b897-85c7f1c0c843-1_ENSG00000225177.1"; exon_number "2"; exon_id "06e20964-80b3-4165-b897-85c7f1c0c843-1_ENSG00000225177.1.2";
chr6	/dev/stdin	CDS	139015530	139015684	.	+	1	gene_id "06e20964-80b3-4165-b897-85c7f1c0c843-1_ENSG00000225177.1"; transcript_id "06e20964-80b3-4165-b897-85c7f1c0c843-1_ENSG00000225177.1"; exon_number "2"; exon_id "06e20964-80b3-4165-b897-85c7f1c0c843-1_ENSG00000225177.1.2";
chr6	/dev/stdin	exon	139017734	139017892	.	+	.	gene_id "06e20964-80b3-4165-b897-85c7f1c0c843-1_ENSG00000225177.1"; transcript_id "06e20964-80b3-4165-b897-85c7f1c0c843-1_ENSG00000225177.1"; exon_number "3"; exon_id "06e20964-80b3-4165-b897-85c7f1c0c843-1_ENSG00000225177.1.3";
chr6	/dev/stdin	CDS	139017734	139017892	.	+	2	gene_id "06e20964-80b3-4165-b897-85c7f1c0c843-1_ENSG00000225177.1"; transcript_id "06e20964-80b3-4165-b897-85c7f1c0c843-1_ENSG00000225177.1"; exon_number "3"; exon_id "06e20964-80b3-4165-b897-85c7f1c0c843-1_ENSG00000225177.1.3";
chr6	/dev/stdin	exon	139018132	139018425	.	+	.	gene_id "06e20964-80b3-4165-b897-85c7f1c0c843-1_ENSG00000225177.1"; transcript_id "06e20964-80b3-4165-b897-85c7f1c0c843-1_ENSG00000225177.1"; exon_number "4"; exon_id "06e20964-80b3-4165-b897-85c7f1c0c843-1_ENSG00000225177.1.4";
chr6	/dev/stdin	CDS	139018132	139018425	.	+	2	gene_id "06e20964-80b3-4165-b897-85c7f1c0c843-1_ENSG00000225177.1"; transcript_id "06e20964-80b3-4165-b897-85c7f1c0c843-1_ENSG00000225177.1"; exon_number "4"; exon_id "06e20964-80b3-4165-b897-85c7f1c0c843-1_ENSG00000225177.1.4";
chr6	/dev/stdin	start_codon	139012753	139012755	.	+	0	gene_id "06e20964-80b3-4165-b897-85c7f1c0c843-1_ENSG00000225177.1"; transcript_id "06e20964-80b3-4165-b897-85c7f1c0c843-1_ENSG00000225177.1"; exon_number "1"; exon_id "06e20964-80b3-4165-b897-85c7f1c0c843-1_ENSG00000225177.1.1";
chr6	/dev/stdin	transcript	139012785	139018425	.	+	.	gene_id "050cf6bb-3b5f-4bcf-9ec0-3daddc63c837_ENSG00000225177.1"; transcript_id "050cf6bb-3b5f-4bcf-9ec0-3daddc63c837_ENSG00000225177.1";
chr6	/dev/stdin	exon	139012785	139013093	.	+	.	gene_id "050cf6bb-3b5f-4bcf-9ec0-3daddc63c837_ENSG00000225177.1"; transcript_id "050cf6bb-3b5f-4bcf-9ec0-3daddc63c837_ENSG00000225177.1"; exon_number "1"; exon_id "050cf6bb-3b5f-4bcf-9ec0-3daddc63c837_ENSG00000225177.1.1";
chr6	/dev/stdin	CDS	139012785	139013093	.	+	0	gene_id "050cf6bb-3b5f-4bcf-9ec0-3daddc63c837_ENSG00000225177.1"; transcript_id "050cf6bb-3b5f-4bcf-9ec0-3daddc63c837_ENSG00000225177.1"; exon_number "1"; exon_id "050cf6bb-3b5f-4bcf-9ec0-3daddc63c837_ENSG00000225177.1.1";
chr6	/dev/stdin	exon	139017734	139017892	.	+	.	gene_id "050cf6bb-3b5f-4bcf-9ec0-3daddc63c837_ENSG00000225177.1"; transcript_id "050cf6bb-3b5f-4bcf-9ec0-3daddc63c837_ENSG00000225177.1"; exon_number "2"; exon_id "050cf6bb-3b5f-4bcf-9ec0-3daddc63c837_ENSG00000225177.1.2";
chr6	/dev/stdin	CDS	139017734	139017892	.	+	0	gene_id "050cf6bb-3b5f-4bcf-9ec0-3daddc63c837_ENSG00000225177.1"; transcript_id "050cf6bb-3b5f-4bcf-9ec0-3daddc63c837_ENSG00000225177.1"; exon_number "2"; exon_id "050cf6bb-3b5f-4bcf-9ec0-3daddc63c837_ENSG00000225177.1.2";
chr6	/dev/stdin	exon	139018132	139018425	.	+	.	gene_id "050cf6bb-3b5f-4bcf-9ec0-3daddc63c837_ENSG00000225177.1"; transcript_id "050cf6bb-3b5f-4bcf-9ec0-3daddc63c837_ENSG00000225177.1"; exon_number "3"; exon_id "050cf6bb-3b5f-4bcf-9ec0-3daddc63c837_ENSG00000225177.1.3";
chr6	/dev/stdin	CDS	139018132	139018422	.	+	0	gene_id "050cf6bb-3b5f-4bcf-9ec0-3daddc63c837_ENSG00000225177.1"; transcript_id "050cf6bb-3b5f-4bcf-9ec0-3daddc63c837_ENSG00000225177.1"; exon_number "3"; exon_id "050cf6bb-3b5f-4bcf-9ec0-3daddc63c837_ENSG00000225177.1.3";
chr6	/dev/stdin	start_codon	139012785	139012787	.	+	0	gene_id "050cf6bb-3b5f-4bcf-9ec0-3daddc63c837_ENSG00000225177.1"; transcript_id "050cf6bb-3b5f-4bcf-9ec0-3daddc63c837_ENSG00000225177.1"; exon_number "1"; exon_id "050cf6bb-3b5f-4bcf-9ec0-3daddc63c837_ENSG00000225177.1.1";
chr6	/dev/stdin	stop_codon	139018423	139018425	.	+	0	gene_id "050cf6bb-3b5f-4bcf-9ec0-3daddc63c837_ENSG00000225177.1"; transcript_id "050cf6bb-3b5f-4bcf-9ec0-3daddc63c837_ENSG00000225177.1"; exon_number "3"; exon_id "050cf6bb-3b5f-4bcf-9ec0-3daddc63c837_ENSG00000225177.1.3";
chr6	/dev/stdin	transcript	139012785	139018425	.	+	.	gene_id "22c43cfc-5c0e-49a7-858c-ff0eb3d7bd4e_ENSG00000225177.1"; transcript_id "22c43cfc-5c0e-49a7-858c-ff0eb3d7bd4e_ENSG00000225177.1";
chr6	/dev/stdin	exon	139012785	139013093	.	+	.	gene_id "22c43cfc-5c0e-49a7-858c-ff0eb3d7bd4e_ENSG00000225177.1"; transcript_id "22c43cfc-5c0e-49a7-858c-ff0eb3d7bd4e_ENSG00000225177.1"; exon_number "1"; exon_id "22c43cfc-5c0e-49a7-858c-ff0eb3d7bd4e_ENSG00000225177.1.1";
chr6	/dev/stdin	CDS	139012785	139013093	.	+	0	gene_id "22c43cfc-5c0e-49a7-858c-ff0eb3d7bd4e_ENSG00000225177.1"; transcript_id "22c43cfc-5c0e-49a7-858c-ff0eb3d7bd4e_ENSG00000225177.1"; exon_number "1"; exon_id "22c43cfc-5c0e-49a7-858c-ff0eb3d7bd4e_ENSG00000225177.1.1";
chr6	/dev/stdin	exon	139017734	139017892	.	+	.	gene_id "22c43cfc-5c0e-49a7-858c-ff0eb3d7bd4e_ENSG00000225177.1"; transcript_id "22c43cfc-5c0e-49a7-858c-ff0eb3d7bd4e_ENSG00000225177.1"; exon_number "2"; exon_id "22c43cfc-5c0e-49a7-858c-ff0eb3d7bd4e_ENSG00000225177.1.2";
chr6	/dev/stdin	CDS	139017734	139017892	.	+	0	gene_id "22c43cfc-5c0e-49a7-858c-ff0eb3d7bd4e_ENSG00000225177.1"; transcript_id "22c43cfc-5c0e-49a7-858c-ff0eb3d7bd4e_ENSG00000225177.1"; exon_number "2"; exon_id "22c43cfc-5c0e-49a7-858c-ff0eb3d7bd4e_ENSG00000225177.1.2";
chr6	/dev/stdin	exon	139018040	139018425	.	+	.	gene_id "22c43cfc-5c0e-49a7-858c-ff0eb3d7bd4e_ENSG00000225177.1"; transcript_id "22c43cfc-5c0e-49a7-858c-ff0eb3d7bd4e_ENSG00000225177.1"; exon_number "3"; exon_id "22c43cfc-5c0e-49a7-858c-ff0eb3d7bd4e_ENSG00000225177.1.3";
chr6	/dev/stdin	CDS	139018040	139018425	.	+	0	gene_id "22c43cfc-5c0e-49a7-858c-ff0eb3d7bd4e_ENSG00000225177.1"; transcript_id "22c43cfc-5c0e-49a7-858c-ff0eb3d7bd4e_ENSG00000225177.1"; exon_number "3"; exon_id "22c43cfc-5c0e-49a7-858c-ff0eb3d7bd4e_ENSG00000225177.1.3";
chr6	/dev/stdin	start_codon	139012785	139012787	.	+	0	gene_id "22c43cfc-5c0e-49a7-858c-ff0eb3d7bd4e_ENSG00000225177.1"; transcript_id "22c43cfc-5c0e-49a7-858c-ff0eb3d7bd4e_ENSG00000225177.1"; exon_number "1"; exon_id "22c43cfc-5c0e-49a7-858c-ff0eb3d7bd4e_ENSG00000225177.1.1";
chr6	/dev/stdin	transcript	139012753	139018425	.	+	.	gene_id "888d05c5-bf5a-45f1-9d4f-82d8c8b15d19_ENSG00000225177.1"; transcript_id "888d05c5-bf5a-45f1-9d4f-82d8c8b15d19_ENSG00000225177.1";
chr6	/dev/stdin	exon	139012753	139013393	.	+	.	gene_id "888d05c5-bf5a-45f1-9d4f-82d8c8b15d19_ENSG00000225177.1"; transcript_id "888d05c5-bf5a-45f1-9d4f-82d8c8b15d19_ENSG00000225177.1"; exon_number "1"; exon_id "888d05c5-bf5a-45f1-9d4f-82d8c8b15d19_ENSG00000225177.1.1";
chr6	/dev/stdin	CDS	139012753	139013393	.	+	0	gene_id "888d05c5-bf5a-45f1-9d4f-82d8c8b15d19_ENSG00000225177.1"; transcript_id "888d05c5-bf5a-45f1-9d4f-82d8c8b15d19_ENSG00000225177.1"; exon_number "1"; exon_id "888d05c5-bf5a-45f1-9d4f-82d8c8b15d19_ENSG00000225177.1.1";
chr6	/dev/stdin	exon	139017734	139017892	.	+	.	gene_id "888d05c5-bf5a-45f1-9d4f-82d8c8b15d19_ENSG00000225177.1"; transcript_id "888d05c5-bf5a-45f1-9d4f-82d8c8b15d19_ENSG00000225177.1"; exon_number "2"; exon_id "888d05c5-bf5a-45f1-9d4f-82d8c8b15d19_ENSG00000225177.1.2";
chr6	/dev/stdin	CDS	139017734	139017892	.	+	1	gene_id "888d05c5-bf5a-45f1-9d4f-82d8c8b15d19_ENSG00000225177.1"; transcript_id "888d05c5-bf5a-45f1-9d4f-82d8c8b15d19_ENSG00000225177.1"; exon_number "2"; exon_id "888d05c5-bf5a-45f1-9d4f-82d8c8b15d19_ENSG00000225177.1.2";
chr6	/dev/stdin	exon	139018132	139018425	.	+	.	gene_id "888d05c5-bf5a-45f1-9d4f-82d8c8b15d19_ENSG00000225177.1"; transcript_id "888d05c5-bf5a-45f1-9d4f-82d8c8b15d19_ENSG00000225177.1"; exon_number "3"; exon_id "888d05c5-bf5a-45f1-9d4f-82d8c8b15d19_ENSG00000225177.1.3";
chr6	/dev/stdin	CDS	139018132	139018425	.	+	1	gene_id "888d05c5-bf5a-45f1-9d4f-82d8c8b15d19_ENSG00000225177.1"; transcript_id "888d05c5-bf5a-45f1-9d4f-82d8c8b15d19_ENSG00000225177.1"; exon_number "3"; exon_id "888d05c5-bf5a-45f1-9d4f-82d8c8b15d19_ENSG00000225177.1.3";
chr6	/dev/stdin	start_codon	139012753	139012755	.	+	0	gene_id "888d05c5-bf5a-45f1-9d4f-82d8c8b15d19_ENSG00000225177.1"; transcript_id "888d05c5-bf5a-45f1-9d4f-82d8c8b15d19_ENSG00000225177.1"; exon_number "1"; exon_id "888d05c5-bf5a-45f1-9d4f-82d8c8b15d19_ENSG00000225177.1.1";
chr6	/dev/stdin	transcript	139012810	139018425	.	+	.	gene_id "14822aec-e955-4aed-a47c-c5c4b0975673_ENSG00000225177.1"; transcript_id "14822aec-e955-4aed-a47c-c5c4b0975673_ENSG00000225177.1";
chr6	/dev/stdin	exon	139012810	139013093	.	+	.	gene_id "14822aec-e955-4aed-a47c-c5c4b0975673_ENSG00000225177.1"; transcript_id "14822aec-e955-4aed-a47c-c5c4b0975673_ENSG00000225177.1"; exon_number "1"; exon_id "14822aec-e955-4aed-a47c-c5c4b0975673_ENSG00000225177.1.1";
chr6	/dev/stdin	CDS	139012810	139013093	.	+	0	gene_id "14822aec-e955-4aed-a47c-c5c4b0975673_ENSG00000225177.1"; transcript_id "14822aec-e955-4aed-a47c-c5c4b0975673_ENSG00000225177.1"; exon_number "1"; exon_id "14822aec-e955-4aed-a47c-c5c4b0975673_ENSG00000225177.1.1";
chr6	/dev/stdin	exon	139013247	139013393	.	+	.	gene_id "14822aec-e955-4aed-a47c-c5c4b0975673_ENSG00000225177.1"; transcript_id "14822aec-e955-4aed-a47c-c5c4b0975673_ENSG00000225177.1"; exon_number "2"; exon_id "14822aec-e955-4aed-a47c-c5c4b0975673_ENSG00000225177.1.2";
chr6	/dev/stdin	CDS	139013247	139013393	.	+	1	gene_id "14822aec-e955-4aed-a47c-c5c4b0975673_ENSG00000225177.1"; transcript_id "14822aec-e955-4aed-a47c-c5c4b0975673_ENSG00000225177.1"; exon_number "2"; exon_id "14822aec-e955-4aed-a47c-c5c4b0975673_ENSG00000225177.1.2";
chr6	/dev/stdin	exon	139015530	139015684	.	+	.	gene_id "14822aec-e955-4aed-a47c-c5c4b0975673_ENSG00000225177.1"; transcript_id "14822aec-e955-4aed-a47c-c5c4b0975673_ENSG00000225177.1"; exon_number "3"; exon_id "14822aec-e955-4aed-a47c-c5c4b0975673_ENSG00000225177.1.3";
chr6	/dev/stdin	CDS	139015530	139015684	.	+	1	gene_id "14822aec-e955-4aed-a47c-c5c4b0975673_ENSG00000225177.1"; transcript_id "14822aec-e955-4aed-a47c-c5c4b0975673_ENSG00000225177.1"; exon_number "3"; exon_id "14822aec-e955-4aed-a47c-c5c4b0975673_ENSG00000225177.1.3";
chr6	/dev/stdin	exon	139017734	139017892	.	+	.	gene_id "14822aec-e955-4aed-a47c-c5c4b0975673_ENSG00000225177.1"; transcript_id "14822aec-e955-4aed-a47c-c5c4b0975673_ENSG00000225177.1"; exon_number "4"; exon_id "14822aec-e955-4aed-a47c-c5c4b0975673_ENSG00000225177.1.4";
chr6	/dev/stdin	CDS	139017734	139017892	.	+	2	gene_id "14822aec-e955-4aed-a47c-c5c4b0975673_ENSG00000225177.1"; transcript_id "14822aec-e955-4aed-a47c-c5c4b0975673_ENSG00000225177.1"; exon_number "4"; exon_id "14822aec-e955-4aed-a47c-c5c4b0975673_ENSG00000225177.1.4";
chr6	/dev/stdin	exon	139018040	139018425	.	+	.	gene_id "14822aec-e955-4aed-a47c-c5c4b0975673_ENSG00000225177.1"; transcript_id "14822aec-e955-4aed-a47c-c5c4b0975673_ENSG00000225177.1"; exon_number "5"; exon_id "14822aec-e955-4aed-a47c-c5c4b0975673_ENSG00000225177.1.5";
chr6	/dev/stdin	CDS	139018040	139018422	.	+	2	gene_id "14822aec-e955-4aed-a47c-c5c4b0975673_ENSG00000225177.1"; transcript_id "14822aec-e955-4aed-a47c-c5c4b0975673_ENSG00000225177.1"; exon_number "5"; exon_id "14822aec-e955-4aed-a47c-c5c4b0975673_ENSG00000225177.1.5";
chr6	/dev/stdin	start_codon	139012810	139012812	.	+	0	gene_id "14822aec-e955-4aed-a47c-c5c4b0975673_ENSG00000225177.1"; transcript_id "14822aec-e955-4aed-a47c-c5c4b0975673_ENSG00000225177.1"; exon_number "1"; exon_id "14822aec-e955-4aed-a47c-c5c4b0975673_ENSG00000225177.1.1";
chr6	/dev/stdin	stop_codon	139018423	139018425	.	+	0	gene_id "14822aec-e955-4aed-a47c-c5c4b0975673_ENSG00000225177.1"; transcript_id "14822aec-e955-4aed-a47c-c5c4b0975673_ENSG00000225177.1"; exon_number "5"; exon_id "14822aec-e955-4aed-a47c-c5c4b0975673_ENSG00000225177.1.5";
chr6	/dev/stdin	transcript	139013686	139018425	.	+	.	gene_id "6e1f2a6b-683b-4ac2-9ff4-357a76e501f6_ENSG00000225177.1"; transcript_id "6e1f2a6b-683b-4ac2-9ff4-357a76e501f6_ENSG00000225177.1";
chr6	/dev/stdin	exon	139013686	139013754	.	+	.	gene_id "6e1f2a6b-683b-4ac2-9ff4-357a76e501f6_ENSG00000225177.1"; transcript_id "6e1f2a6b-683b-4ac2-9ff4-357a76e501f6_ENSG00000225177.1"; exon_number "1"; exon_id "6e1f2a6b-683b-4ac2-9ff4-357a76e501f6_ENSG00000225177.1.1";
chr6	/dev/stdin	CDS	139013686	139013754	.	+	0	gene_id "6e1f2a6b-683b-4ac2-9ff4-357a76e501f6_ENSG00000225177.1"; transcript_id "6e1f2a6b-683b-4ac2-9ff4-357a76e501f6_ENSG00000225177.1"; exon_number "1"; exon_id "6e1f2a6b-683b-4ac2-9ff4-357a76e501f6_ENSG00000225177.1.1";
chr6	/dev/stdin	exon	139015530	139015684	.	+	.	gene_id "6e1f2a6b-683b-4ac2-9ff4-357a76e501f6_ENSG00000225177.1"; transcript_id "6e1f2a6b-683b-4ac2-9ff4-357a76e501f6_ENSG00000225177.1"; exon_number "2"; exon_id "6e1f2a6b-683b-4ac2-9ff4-357a76e501f6_ENSG00000225177.1.2";
chr6	/dev/stdin	CDS	139015530	139015684	.	+	0	gene_id "6e1f2a6b-683b-4ac2-9ff4-357a76e501f6_ENSG00000225177.1"; transcript_id "6e1f2a6b-683b-4ac2-9ff4-357a76e501f6_ENSG00000225177.1"; exon_number "2"; exon_id "6e1f2a6b-683b-4ac2-9ff4-357a76e501f6_ENSG00000225177.1.2";
chr6	/dev/stdin	exon	139017734	139017892	.	+	.	gene_id "6e1f2a6b-683b-4ac2-9ff4-357a76e501f6_ENSG00000225177.1"; transcript_id "6e1f2a6b-683b-4ac2-9ff4-357a76e501f6_ENSG00000225177.1"; exon_number "3"; exon_id "6e1f2a6b-683b-4ac2-9ff4-357a76e501f6_ENSG00000225177.1.3";
chr6	/dev/stdin	CDS	139017734	139017892	.	+	1	gene_id "6e1f2a6b-683b-4ac2-9ff4-357a76e501f6_ENSG00000225177.1"; transcript_id "6e1f2a6b-683b-4ac2-9ff4-357a76e501f6_ENSG00000225177.1"; exon_number "3"; exon_id "6e1f2a6b-683b-4ac2-9ff4-357a76e501f6_ENSG00000225177.1.3";
chr6	/dev/stdin	exon	139018132	139018425	.	+	.	gene_id "6e1f2a6b-683b-4ac2-9ff4-357a76e501f6_ENSG00000225177.1"; transcript_id "6e1f2a6b-683b-4ac2-9ff4-357a76e501f6_ENSG00000225177.1"; exon_number "4"; exon_id "6e1f2a6b-683b-4ac2-9ff4-357a76e501f6_ENSG00000225177.1.4";
chr6	/dev/stdin	CDS	139018132	139018425	.	+	1	gene_id "6e1f2a6b-683b-4ac2-9ff4-357a76e501f6_ENSG00000225177.1"; transcript_id "6e1f2a6b-683b-4ac2-9ff4-357a76e501f6_ENSG00000225177.1"; exon_number "4"; exon_id "6e1f2a6b-683b-4ac2-9ff4-357a76e501f6_ENSG00000225177.1.4";
chr6	/dev/stdin	start_codon	139013686	139013688	.	+	0	gene_id "6e1f2a6b-683b-4ac2-9ff4-357a76e501f6_ENSG00000225177.1"; transcript_id "6e1f2a6b-683b-4ac2-9ff4-357a76e501f6_ENSG00000225177.1"; exon_number "1"; exon_id "6e1f2a6b-683b-4ac2-9ff4-357a76e501f6_ENSG00000225177.1.1";
chr6	/dev/stdin	transcript	139013686	139018425	.	+	.	gene_id "afb598ec-a184-4719-b9b6-f6f8ea685e90_ENSG00000225177.1"; transcript_id "afb598ec-a184-4719-b9b6-f6f8ea685e90_ENSG00000225177.1";
chr6	/dev/stdin	exon	139013686	139013754	.	+	.	gene_id "afb598ec-a184-4719-b9b6-f6f8ea685e90_ENSG00000225177.1"; transcript_id "afb598ec-a184-4719-b9b6-f6f8ea685e90_ENSG00000225177.1"; exon_number "1"; exon_id "afb598ec-a184-4719-b9b6-f6f8ea685e90_ENSG00000225177.1.1";
chr6	/dev/stdin	CDS	139013686	139013754	.	+	0	gene_id "afb598ec-a184-4719-b9b6-f6f8ea685e90_ENSG00000225177.1"; transcript_id "afb598ec-a184-4719-b9b6-f6f8ea685e90_ENSG00000225177.1"; exon_number "1"; exon_id "afb598ec-a184-4719-b9b6-f6f8ea685e90_ENSG00000225177.1.1";
chr6	/dev/stdin	exon	139015530	139015684	.	+	.	gene_id "afb598ec-a184-4719-b9b6-f6f8ea685e90_ENSG00000225177.1"; transcript_id "afb598ec-a184-4719-b9b6-f6f8ea685e90_ENSG00000225177.1"; exon_number "2"; exon_id "afb598ec-a184-4719-b9b6-f6f8ea685e90_ENSG00000225177.1.2";
chr6	/dev/stdin	CDS	139015530	139015684	.	+	0	gene_id "afb598ec-a184-4719-b9b6-f6f8ea685e90_ENSG00000225177.1"; transcript_id "afb598ec-a184-4719-b9b6-f6f8ea685e90_ENSG00000225177.1"; exon_number "2"; exon_id "afb598ec-a184-4719-b9b6-f6f8ea685e90_ENSG00000225177.1.2";
chr6	/dev/stdin	exon	139017734	139017892	.	+	.	gene_id "afb598ec-a184-4719-b9b6-f6f8ea685e90_ENSG00000225177.1"; transcript_id "afb598ec-a184-4719-b9b6-f6f8ea685e90_ENSG00000225177.1"; exon_number "3"; exon_id "afb598ec-a184-4719-b9b6-f6f8ea685e90_ENSG00000225177.1.3";
chr6	/dev/stdin	CDS	139017734	139017892	.	+	1	gene_id "afb598ec-a184-4719-b9b6-f6f8ea685e90_ENSG00000225177.1"; transcript_id "afb598ec-a184-4719-b9b6-f6f8ea685e90_ENSG00000225177.1"; exon_number "3"; exon_id "afb598ec-a184-4719-b9b6-f6f8ea685e90_ENSG00000225177.1.3";
chr6	/dev/stdin	exon	139018040	139018425	.	+	.	gene_id "afb598ec-a184-4719-b9b6-f6f8ea685e90_ENSG00000225177.1"; transcript_id "afb598ec-a184-4719-b9b6-f6f8ea685e90_ENSG00000225177.1"; exon_number "4"; exon_id "afb598ec-a184-4719-b9b6-f6f8ea685e90_ENSG00000225177.1.4";
chr6	/dev/stdin	CDS	139018040	139018425	.	+	1	gene_id "afb598ec-a184-4719-b9b6-f6f8ea685e90_ENSG00000225177.1"; transcript_id "afb598ec-a184-4719-b9b6-f6f8ea685e90_ENSG00000225177.1"; exon_number "4"; exon_id "afb598ec-a184-4719-b9b6-f6f8ea685e90_ENSG00000225177.1.4";
chr6	/dev/stdin	start_codon	139013686	139013688	.	+	0	gene_id "afb598ec-a184-4719-b9b6-f6f8ea685e90_ENSG00000225177.1"; transcript_id "afb598ec-a184-4719-b9b6-f6f8ea685e90_ENSG00000225177.1"; exon_number "1"; exon_id "afb598ec-a184-4719-b9b6-f6f8ea685e90_ENSG00000225177.1.1";
chr6	/dev/stdin	transcript	139013686	139018849	.	+	.	gene_id "0c40feae-d3c3-4d6a-bf79-bd33acc9e070-1_ENSG00000225177.1"; transcript_id "0c40feae-d3c3-4d6a-bf79-bd33acc9e070-1_ENSG00000225177.1";
chr6	/dev/stdin	exon	139013686	139013754	.	+	.	gene_id "0c40feae-d3c3-4d6a-bf79-bd33acc9e070-1_ENSG00000225177.1"; transcript_id "0c40feae-d3c3-4d6a-bf79-bd33acc9e070-1_ENSG00000225177.1"; exon_number "1"; exon_id "0c40feae-d3c3-4d6a-bf79-bd33acc9e070-1_ENSG00000225177.1.1";
chr6	/dev/stdin	CDS	139013686	139013754	.	+	0	gene_id "0c40feae-d3c3-4d6a-bf79-bd33acc9e070-1_ENSG00000225177.1"; transcript_id "0c40feae-d3c3-4d6a-bf79-bd33acc9e070-1_ENSG00000225177.1"; exon_number "1"; exon_id "0c40feae-d3c3-4d6a-bf79-bd33acc9e070-1_ENSG00000225177.1.1";
chr6	/dev/stdin	exon	139017734	139017892	.	+	.	gene_id "0c40feae-d3c3-4d6a-bf79-bd33acc9e070-1_ENSG00000225177.1"; transcript_id "0c40feae-d3c3-4d6a-bf79-bd33acc9e070-1_ENSG00000225177.1"; exon_number "2"; exon_id "0c40feae-d3c3-4d6a-bf79-bd33acc9e070-1_ENSG00000225177.1.2";
chr6	/dev/stdin	CDS	139017734	139017892	.	+	0	gene_id "0c40feae-d3c3-4d6a-bf79-bd33acc9e070-1_ENSG00000225177.1"; transcript_id "0c40feae-d3c3-4d6a-bf79-bd33acc9e070-1_ENSG00000225177.1"; exon_number "2"; exon_id "0c40feae-d3c3-4d6a-bf79-bd33acc9e070-1_ENSG00000225177.1.2";
chr6	/dev/stdin	exon	139018132	139018849	.	+	.	gene_id "0c40feae-d3c3-4d6a-bf79-bd33acc9e070-1_ENSG00000225177.1"; transcript_id "0c40feae-d3c3-4d6a-bf79-bd33acc9e070-1_ENSG00000225177.1"; exon_number "3"; exon_id "0c40feae-d3c3-4d6a-bf79-bd33acc9e070-1_ENSG00000225177.1.3";
chr6	/dev/stdin	CDS	139018132	139018849	.	+	0	gene_id "0c40feae-d3c3-4d6a-bf79-bd33acc9e070-1_ENSG00000225177.1"; transcript_id "0c40feae-d3c3-4d6a-bf79-bd33acc9e070-1_ENSG00000225177.1"; exon_number "3"; exon_id "0c40feae-d3c3-4d6a-bf79-bd33acc9e070-1_ENSG00000225177.1.3";
chr6	/dev/stdin	start_codon	139013686	139013688	.	+	0	gene_id "0c40feae-d3c3-4d6a-bf79-bd33acc9e070-1_ENSG00000225177.1"; transcript_id "0c40feae-d3c3-4d6a-bf79-bd33acc9e070-1_ENSG00000225177.1"; exon_number "1"; exon_id "0c40feae-d3c3-4d6a-bf79-bd33acc9e070-1_ENSG00000225177.1.1";
chr6	/dev/stdin	transcript	139094658	139109519	.	+	.	gene_id "1b7c3603-5a7c-4f1b-99ba-31b4f0ac543d_ENSG00000024862.12"; transcript_id "1b7c3603-5a7c-4f1b-99ba-31b4f0ac543d_ENSG00000024862.12";
chr6	/dev/stdin	exon	139094658	139095039	.	+	.	gene_id "1b7c3603-5a7c-4f1b-99ba-31b4f0ac543d_ENSG00000024862.12"; transcript_id "1b7c3603-5a7c-4f1b-99ba-31b4f0ac543d_ENSG00000024862.12"; exon_number "1"; exon_id "1b7c3603-5a7c-4f1b-99ba-31b4f0ac543d_ENSG00000024862.12.1";
chr6	/dev/stdin	CDS	139094658	139095039	.	+	0	gene_id "1b7c3603-5a7c-4f1b-99ba-31b4f0ac543d_ENSG00000024862.12"; transcript_id "1b7c3603-5a7c-4f1b-99ba-31b4f0ac543d_ENSG00000024862.12"; exon_number "1"; exon_id "1b7c3603-5a7c-4f1b-99ba-31b4f0ac543d_ENSG00000024862.12.1";
chr6	/dev/stdin	exon	139097216	139097415	.	+	.	gene_id "1b7c3603-5a7c-4f1b-99ba-31b4f0ac543d_ENSG00000024862.12"; transcript_id "1b7c3603-5a7c-4f1b-99ba-31b4f0ac543d_ENSG00000024862.12"; exon_number "2"; exon_id "1b7c3603-5a7c-4f1b-99ba-31b4f0ac543d_ENSG00000024862.12.2";
chr6	/dev/stdin	CDS	139097216	139097415	.	+	2	gene_id "1b7c3603-5a7c-4f1b-99ba-31b4f0ac543d_ENSG00000024862.12"; transcript_id "1b7c3603-5a7c-4f1b-99ba-31b4f0ac543d_ENSG00000024862.12"; exon_number "2"; exon_id "1b7c3603-5a7c-4f1b-99ba-31b4f0ac543d_ENSG00000024862.12.2";
chr6	/dev/stdin	exon	139100959	139101122	.	+	.	gene_id "1b7c3603-5a7c-4f1b-99ba-31b4f0ac543d_ENSG00000024862.12"; transcript_id "1b7c3603-5a7c-4f1b-99ba-31b4f0ac543d_ENSG00000024862.12"; exon_number "3"; exon_id "1b7c3603-5a7c-4f1b-99ba-31b4f0ac543d_ENSG00000024862.12.3";
chr6	/dev/stdin	CDS	139100959	139101122	.	+	0	gene_id "1b7c3603-5a7c-4f1b-99ba-31b4f0ac543d_ENSG00000024862.12"; transcript_id "1b7c3603-5a7c-4f1b-99ba-31b4f0ac543d_ENSG00000024862.12"; exon_number "3"; exon_id "1b7c3603-5a7c-4f1b-99ba-31b4f0ac543d_ENSG00000024862.12.3";
chr6	/dev/stdin	exon	139106364	139106518	.	+	.	gene_id "1b7c3603-5a7c-4f1b-99ba-31b4f0ac543d_ENSG00000024862.12"; transcript_id "1b7c3603-5a7c-4f1b-99ba-31b4f0ac543d_ENSG00000024862.12"; exon_number "4"; exon_id "1b7c3603-5a7c-4f1b-99ba-31b4f0ac543d_ENSG00000024862.12.4";
chr6	/dev/stdin	CDS	139106364	139106518	.	+	1	gene_id "1b7c3603-5a7c-4f1b-99ba-31b4f0ac543d_ENSG00000024862.12"; transcript_id "1b7c3603-5a7c-4f1b-99ba-31b4f0ac543d_ENSG00000024862.12"; exon_number "4"; exon_id "1b7c3603-5a7c-4f1b-99ba-31b4f0ac543d_ENSG00000024862.12.4";
chr6	/dev/stdin	exon	139109503	139109519	.	+	.	gene_id "1b7c3603-5a7c-4f1b-99ba-31b4f0ac543d_ENSG00000024862.12"; transcript_id "1b7c3603-5a7c-4f1b-99ba-31b4f0ac543d_ENSG00000024862.12"; exon_number "5"; exon_id "1b7c3603-5a7c-4f1b-99ba-31b4f0ac543d_ENSG00000024862.12.5";
chr6	/dev/stdin	CDS	139109503	139109516	.	+	2	gene_id "1b7c3603-5a7c-4f1b-99ba-31b4f0ac543d_ENSG00000024862.12"; transcript_id "1b7c3603-5a7c-4f1b-99ba-31b4f0ac543d_ENSG00000024862.12"; exon_number "5"; exon_id "1b7c3603-5a7c-4f1b-99ba-31b4f0ac543d_ENSG00000024862.12.5";
chr6	/dev/stdin	start_codon	139094658	139094660	.	+	0	gene_id "1b7c3603-5a7c-4f1b-99ba-31b4f0ac543d_ENSG00000024862.12"; transcript_id "1b7c3603-5a7c-4f1b-99ba-31b4f0ac543d_ENSG00000024862.12"; exon_number "1"; exon_id "1b7c3603-5a7c-4f1b-99ba-31b4f0ac543d_ENSG00000024862.12.1";
chr6	/dev/stdin	stop_codon	139109517	139109519	.	+	0	gene_id "1b7c3603-5a7c-4f1b-99ba-31b4f0ac543d_ENSG00000024862.12"; transcript_id "1b7c3603-5a7c-4f1b-99ba-31b4f0ac543d_ENSG00000024862.12"; exon_number "5"; exon_id "1b7c3603-5a7c-4f1b-99ba-31b4f0ac543d_ENSG00000024862.12.5";
chr6	/dev/stdin	transcript	139094906	139114456	.	+	.	gene_id "ENST00000332797.6_ENSG00000024862.12"; transcript_id "ENST00000332797.6_ENSG00000024862.12";
chr6	/dev/stdin	exon	139094906	139095039	.	+	.	gene_id "ENST00000332797.6_ENSG00000024862.12"; transcript_id "ENST00000332797.6_ENSG00000024862.12"; exon_number "1"; exon_id "ENST00000332797.6_ENSG00000024862.12.1";
chr6	/dev/stdin	CDS	139094906	139095039	.	+	0	gene_id "ENST00000332797.6_ENSG00000024862.12"; transcript_id "ENST00000332797.6_ENSG00000024862.12"; exon_number "1"; exon_id "ENST00000332797.6_ENSG00000024862.12.1";
chr6	/dev/stdin	exon	139097216	139097415	.	+	.	gene_id "ENST00000332797.6_ENSG00000024862.12"; transcript_id "ENST00000332797.6_ENSG00000024862.12"; exon_number "2"; exon_id "ENST00000332797.6_ENSG00000024862.12.2";
chr6	/dev/stdin	CDS	139097216	139097415	.	+	1	gene_id "ENST00000332797.6_ENSG00000024862.12"; transcript_id "ENST00000332797.6_ENSG00000024862.12"; exon_number "2"; exon_id "ENST00000332797.6_ENSG00000024862.12.2";
chr6	/dev/stdin	exon	139100959	139101122	.	+	.	gene_id "ENST00000332797.6_ENSG00000024862.12"; transcript_id "ENST00000332797.6_ENSG00000024862.12"; exon_number "3"; exon_id "ENST00000332797.6_ENSG00000024862.12.3";
chr6	/dev/stdin	CDS	139100959	139101122	.	+	2	gene_id "ENST00000332797.6_ENSG00000024862.12"; transcript_id "ENST00000332797.6_ENSG00000024862.12"; exon_number "3"; exon_id "ENST00000332797.6_ENSG00000024862.12.3";
chr6	/dev/stdin	exon	139106364	139106518	.	+	.	gene_id "ENST00000332797.6_ENSG00000024862.12"; transcript_id "ENST00000332797.6_ENSG00000024862.12"; exon_number "4"; exon_id "ENST00000332797.6_ENSG00000024862.12.4";
chr6	/dev/stdin	CDS	139106364	139106518	.	+	0	gene_id "ENST00000332797.6_ENSG00000024862.12"; transcript_id "ENST00000332797.6_ENSG00000024862.12"; exon_number "4"; exon_id "ENST00000332797.6_ENSG00000024862.12.4";
chr6	/dev/stdin	exon	139109503	139109525	.	+	.	gene_id "ENST00000332797.6_ENSG00000024862.12"; transcript_id "ENST00000332797.6_ENSG00000024862.12"; exon_number "5"; exon_id "ENST00000332797.6_ENSG00000024862.12.5";
chr6	/dev/stdin	CDS	139109503	139109525	.	+	1	gene_id "ENST00000332797.6_ENSG00000024862.12"; transcript_id "ENST00000332797.6_ENSG00000024862.12"; exon_number "5"; exon_id "ENST00000332797.6_ENSG00000024862.12.5";
chr6	/dev/stdin	exon	139113886	139114456	.	+	.	gene_id "ENST00000332797.6_ENSG00000024862.12"; transcript_id "ENST00000332797.6_ENSG00000024862.12"; exon_number "6"; exon_id "ENST00000332797.6_ENSG00000024862.12.6";
chr6	/dev/stdin	CDS	139113886	139114456	.	+	2	gene_id "ENST00000332797.6_ENSG00000024862.12"; transcript_id "ENST00000332797.6_ENSG00000024862.12"; exon_number "6"; exon_id "ENST00000332797.6_ENSG00000024862.12.6";
chr6	/dev/stdin	start_codon	139094906	139094908	.	+	0	gene_id "ENST00000332797.6_ENSG00000024862.12"; transcript_id "ENST00000332797.6_ENSG00000024862.12"; exon_number "1"; exon_id "ENST00000332797.6_ENSG00000024862.12.1";
chr6	/dev/stdin	transcript	139225803	139242201	.	-	.	gene_id "1bb66b3e-4c22-465b-97fb-d354e227acb1_ENSG00000135597.14"; transcript_id "1bb66b3e-4c22-465b-97fb-d354e227acb1_ENSG00000135597.14";
chr6	/dev/stdin	exon	139225803	139226269	.	-	.	gene_id "1bb66b3e-4c22-465b-97fb-d354e227acb1_ENSG00000135597.14"; transcript_id "1bb66b3e-4c22-465b-97fb-d354e227acb1_ENSG00000135597.14"; exon_number "1"; exon_id "1bb66b3e-4c22-465b-97fb-d354e227acb1_ENSG00000135597.14.1";
chr6	/dev/stdin	CDS	139225803	139226269	.	-	0	gene_id "1bb66b3e-4c22-465b-97fb-d354e227acb1_ENSG00000135597.14"; transcript_id "1bb66b3e-4c22-465b-97fb-d354e227acb1_ENSG00000135597.14"; exon_number "1"; exon_id "1bb66b3e-4c22-465b-97fb-d354e227acb1_ENSG00000135597.14.1";
chr6	/dev/stdin	exon	139228632	139228737	.	-	.	gene_id "1bb66b3e-4c22-465b-97fb-d354e227acb1_ENSG00000135597.14"; transcript_id "1bb66b3e-4c22-465b-97fb-d354e227acb1_ENSG00000135597.14"; exon_number "2"; exon_id "1bb66b3e-4c22-465b-97fb-d354e227acb1_ENSG00000135597.14.2";
chr6	/dev/stdin	CDS	139228632	139228737	.	-	1	gene_id "1bb66b3e-4c22-465b-97fb-d354e227acb1_ENSG00000135597.14"; transcript_id "1bb66b3e-4c22-465b-97fb-d354e227acb1_ENSG00000135597.14"; exon_number "2"; exon_id "1bb66b3e-4c22-465b-97fb-d354e227acb1_ENSG00000135597.14.2";
chr6	/dev/stdin	exon	139229805	139229953	.	-	.	gene_id "1bb66b3e-4c22-465b-97fb-d354e227acb1_ENSG00000135597.14"; transcript_id "1bb66b3e-4c22-465b-97fb-d354e227acb1_ENSG00000135597.14"; exon_number "3"; exon_id "1bb66b3e-4c22-465b-97fb-d354e227acb1_ENSG00000135597.14.3";
chr6	/dev/stdin	CDS	139229805	139229953	.	-	0	gene_id "1bb66b3e-4c22-465b-97fb-d354e227acb1_ENSG00000135597.14"; transcript_id "1bb66b3e-4c22-465b-97fb-d354e227acb1_ENSG00000135597.14"; exon_number "3"; exon_id "1bb66b3e-4c22-465b-97fb-d354e227acb1_ENSG00000135597.14.3";
chr6	/dev/stdin	exon	139232413	139232508	.	-	.	gene_id "1bb66b3e-4c22-465b-97fb-d354e227acb1_ENSG00000135597.14"; transcript_id "1bb66b3e-4c22-465b-97fb-d354e227acb1_ENSG00000135597.14"; exon_number "4"; exon_id "1bb66b3e-4c22-465b-97fb-d354e227acb1_ENSG00000135597.14.4";
chr6	/dev/stdin	CDS	139232413	139232508	.	-	0	gene_id "1bb66b3e-4c22-465b-97fb-d354e227acb1_ENSG00000135597.14"; transcript_id "1bb66b3e-4c22-465b-97fb-d354e227acb1_ENSG00000135597.14"; exon_number "4"; exon_id "1bb66b3e-4c22-465b-97fb-d354e227acb1_ENSG00000135597.14.4";
chr6	/dev/stdin	exon	139233902	139234087	.	-	.	gene_id "1bb66b3e-4c22-465b-97fb-d354e227acb1_ENSG00000135597.14"; transcript_id "1bb66b3e-4c22-465b-97fb-d354e227acb1_ENSG00000135597.14"; exon_number "5"; exon_id "1bb66b3e-4c22-465b-97fb-d354e227acb1_ENSG00000135597.14.5";
chr6	/dev/stdin	CDS	139233902	139234087	.	-	0	gene_id "1bb66b3e-4c22-465b-97fb-d354e227acb1_ENSG00000135597.14"; transcript_id "1bb66b3e-4c22-465b-97fb-d354e227acb1_ENSG00000135597.14"; exon_number "5"; exon_id "1bb66b3e-4c22-465b-97fb-d354e227acb1_ENSG00000135597.14.5";
chr6	/dev/stdin	exon	139235834	139235898	.	-	.	gene_id "1bb66b3e-4c22-465b-97fb-d354e227acb1_ENSG00000135597.14"; transcript_id "1bb66b3e-4c22-465b-97fb-d354e227acb1_ENSG00000135597.14"; exon_number "6"; exon_id "1bb66b3e-4c22-465b-97fb-d354e227acb1_ENSG00000135597.14.6";
chr6	/dev/stdin	CDS	139235834	139235898	.	-	2	gene_id "1bb66b3e-4c22-465b-97fb-d354e227acb1_ENSG00000135597.14"; transcript_id "1bb66b3e-4c22-465b-97fb-d354e227acb1_ENSG00000135597.14"; exon_number "6"; exon_id "1bb66b3e-4c22-465b-97fb-d354e227acb1_ENSG00000135597.14.6";
chr6	/dev/stdin	exon	139236995	139237113	.	-	.	gene_id "1bb66b3e-4c22-465b-97fb-d354e227acb1_ENSG00000135597.14"; transcript_id "1bb66b3e-4c22-465b-97fb-d354e227acb1_ENSG00000135597.14"; exon_number "7"; exon_id "1bb66b3e-4c22-465b-97fb-d354e227acb1_ENSG00000135597.14.7";
chr6	/dev/stdin	CDS	139236995	139237113	.	-	1	gene_id "1bb66b3e-4c22-465b-97fb-d354e227acb1_ENSG00000135597.14"; transcript_id "1bb66b3e-4c22-465b-97fb-d354e227acb1_ENSG00000135597.14"; exon_number "7"; exon_id "1bb66b3e-4c22-465b-97fb-d354e227acb1_ENSG00000135597.14.7";
chr6	/dev/stdin	exon	139238692	139238764	.	-	.	gene_id "1bb66b3e-4c22-465b-97fb-d354e227acb1_ENSG00000135597.14"; transcript_id "1bb66b3e-4c22-465b-97fb-d354e227acb1_ENSG00000135597.14"; exon_number "8"; exon_id "1bb66b3e-4c22-465b-97fb-d354e227acb1_ENSG00000135597.14.8";
chr6	/dev/stdin	CDS	139238692	139238764	.	-	2	gene_id "1bb66b3e-4c22-465b-97fb-d354e227acb1_ENSG00000135597.14"; transcript_id "1bb66b3e-4c22-465b-97fb-d354e227acb1_ENSG00000135597.14"; exon_number "8"; exon_id "1bb66b3e-4c22-465b-97fb-d354e227acb1_ENSG00000135597.14.8";
chr6	/dev/stdin	exon	139241352	139241453	.	-	.	gene_id "1bb66b3e-4c22-465b-97fb-d354e227acb1_ENSG00000135597.14"; transcript_id "1bb66b3e-4c22-465b-97fb-d354e227acb1_ENSG00000135597.14"; exon_number "9"; exon_id "1bb66b3e-4c22-465b-97fb-d354e227acb1_ENSG00000135597.14.9";
chr6	/dev/stdin	CDS	139241352	139241453	.	-	2	gene_id "1bb66b3e-4c22-465b-97fb-d354e227acb1_ENSG00000135597.14"; transcript_id "1bb66b3e-4c22-465b-97fb-d354e227acb1_ENSG00000135597.14"; exon_number "9"; exon_id "1bb66b3e-4c22-465b-97fb-d354e227acb1_ENSG00000135597.14.9";
chr6	/dev/stdin	exon	139242174	139242201	.	-	.	gene_id "1bb66b3e-4c22-465b-97fb-d354e227acb1_ENSG00000135597.14"; transcript_id "1bb66b3e-4c22-465b-97fb-d354e227acb1_ENSG00000135597.14"; exon_number "10"; exon_id "1bb66b3e-4c22-465b-97fb-d354e227acb1_ENSG00000135597.14.10";
chr6	/dev/stdin	CDS	139242174	139242201	.	-	0	gene_id "1bb66b3e-4c22-465b-97fb-d354e227acb1_ENSG00000135597.14"; transcript_id "1bb66b3e-4c22-465b-97fb-d354e227acb1_ENSG00000135597.14"; exon_number "10"; exon_id "1bb66b3e-4c22-465b-97fb-d354e227acb1_ENSG00000135597.14.10";
chr6	/dev/stdin	start_codon	139242199	139242201	.	-	0	gene_id "1bb66b3e-4c22-465b-97fb-d354e227acb1_ENSG00000135597.14"; transcript_id "1bb66b3e-4c22-465b-97fb-d354e227acb1_ENSG00000135597.14"; exon_number "10"; exon_id "1bb66b3e-4c22-465b-97fb-d354e227acb1_ENSG00000135597.14.10";
chr6	/dev/stdin	transcript	139225998	139308777	.	-	.	gene_id "ENST00000450536.2_ENSG00000135597.14"; transcript_id "ENST00000450536.2_ENSG00000135597.14";
chr6	/dev/stdin	exon	139225998	139226269	.	-	.	gene_id "ENST00000450536.2_ENSG00000135597.14"; transcript_id "ENST00000450536.2_ENSG00000135597.14"; exon_number "1"; exon_id "ENST00000450536.2_ENSG00000135597.14.1";
chr6	/dev/stdin	CDS	139225998	139226269	.	-	0	gene_id "ENST00000450536.2_ENSG00000135597.14"; transcript_id "ENST00000450536.2_ENSG00000135597.14"; exon_number "1"; exon_id "ENST00000450536.2_ENSG00000135597.14.1";
chr6	/dev/stdin	exon	139228632	139228737	.	-	.	gene_id "ENST00000450536.2_ENSG00000135597.14"; transcript_id "ENST00000450536.2_ENSG00000135597.14"; exon_number "2"; exon_id "ENST00000450536.2_ENSG00000135597.14.2";
chr6	/dev/stdin	CDS	139228632	139228737	.	-	1	gene_id "ENST00000450536.2_ENSG00000135597.14"; transcript_id "ENST00000450536.2_ENSG00000135597.14"; exon_number "2"; exon_id "ENST00000450536.2_ENSG00000135597.14.2";
chr6	/dev/stdin	exon	139229805	139229953	.	-	.	gene_id "ENST00000450536.2_ENSG00000135597.14"; transcript_id "ENST00000450536.2_ENSG00000135597.14"; exon_number "3"; exon_id "ENST00000450536.2_ENSG00000135597.14.3";
chr6	/dev/stdin	CDS	139229805	139229953	.	-	0	gene_id "ENST00000450536.2_ENSG00000135597.14"; transcript_id "ENST00000450536.2_ENSG00000135597.14"; exon_number "3"; exon_id "ENST00000450536.2_ENSG00000135597.14.3";
chr6	/dev/stdin	exon	139232413	139232508	.	-	.	gene_id "ENST00000450536.2_ENSG00000135597.14"; transcript_id "ENST00000450536.2_ENSG00000135597.14"; exon_number "4"; exon_id "ENST00000450536.2_ENSG00000135597.14.4";
chr6	/dev/stdin	CDS	139232413	139232508	.	-	0	gene_id "ENST00000450536.2_ENSG00000135597.14"; transcript_id "ENST00000450536.2_ENSG00000135597.14"; exon_number "4"; exon_id "ENST00000450536.2_ENSG00000135597.14.4";
chr6	/dev/stdin	exon	139233902	139234087	.	-	.	gene_id "ENST00000450536.2_ENSG00000135597.14"; transcript_id "ENST00000450536.2_ENSG00000135597.14"; exon_number "5"; exon_id "ENST00000450536.2_ENSG00000135597.14.5";
chr6	/dev/stdin	CDS	139233902	139234087	.	-	0	gene_id "ENST00000450536.2_ENSG00000135597.14"; transcript_id "ENST00000450536.2_ENSG00000135597.14"; exon_number "5"; exon_id "ENST00000450536.2_ENSG00000135597.14.5";
chr6	/dev/stdin	exon	139235834	139235898	.	-	.	gene_id "ENST00000450536.2_ENSG00000135597.14"; transcript_id "ENST00000450536.2_ENSG00000135597.14"; exon_number "6"; exon_id "ENST00000450536.2_ENSG00000135597.14.6";
chr6	/dev/stdin	CDS	139235834	139235898	.	-	2	gene_id "ENST00000450536.2_ENSG00000135597.14"; transcript_id "ENST00000450536.2_ENSG00000135597.14"; exon_number "6"; exon_id "ENST00000450536.2_ENSG00000135597.14.6";
chr6	/dev/stdin	exon	139236995	139237113	.	-	.	gene_id "ENST00000450536.2_ENSG00000135597.14"; transcript_id "ENST00000450536.2_ENSG00000135597.14"; exon_number "7"; exon_id "ENST00000450536.2_ENSG00000135597.14.7";
chr6	/dev/stdin	CDS	139236995	139237113	.	-	1	gene_id "ENST00000450536.2_ENSG00000135597.14"; transcript_id "ENST00000450536.2_ENSG00000135597.14"; exon_number "7"; exon_id "ENST00000450536.2_ENSG00000135597.14.7";
chr6	/dev/stdin	exon	139238692	139238764	.	-	.	gene_id "ENST00000450536.2_ENSG00000135597.14"; transcript_id "ENST00000450536.2_ENSG00000135597.14"; exon_number "8"; exon_id "ENST00000450536.2_ENSG00000135597.14.8";
chr6	/dev/stdin	CDS	139238692	139238764	.	-	2	gene_id "ENST00000450536.2_ENSG00000135597.14"; transcript_id "ENST00000450536.2_ENSG00000135597.14"; exon_number "8"; exon_id "ENST00000450536.2_ENSG00000135597.14.8";
chr6	/dev/stdin	exon	139241352	139241453	.	-	.	gene_id "ENST00000450536.2_ENSG00000135597.14"; transcript_id "ENST00000450536.2_ENSG00000135597.14"; exon_number "9"; exon_id "ENST00000450536.2_ENSG00000135597.14.9";
chr6	/dev/stdin	CDS	139241352	139241453	.	-	2	gene_id "ENST00000450536.2_ENSG00000135597.14"; transcript_id "ENST00000450536.2_ENSG00000135597.14"; exon_number "9"; exon_id "ENST00000450536.2_ENSG00000135597.14.9";
chr6	/dev/stdin	exon	139242174	139242261	.	-	.	gene_id "ENST00000450536.2_ENSG00000135597.14"; transcript_id "ENST00000450536.2_ENSG00000135597.14"; exon_number "10"; exon_id "ENST00000450536.2_ENSG00000135597.14.10";
chr6	/dev/stdin	CDS	139242174	139242261	.	-	0	gene_id "ENST00000450536.2_ENSG00000135597.14"; transcript_id "ENST00000450536.2_ENSG00000135597.14"; exon_number "10"; exon_id "ENST00000450536.2_ENSG00000135597.14.10";
chr6	/dev/stdin	exon	139247538	139247618	.	-	.	gene_id "ENST00000450536.2_ENSG00000135597.14"; transcript_id "ENST00000450536.2_ENSG00000135597.14"; exon_number "11"; exon_id "ENST00000450536.2_ENSG00000135597.14.11";
chr6	/dev/stdin	CDS	139247538	139247618	.	-	0	gene_id "ENST00000450536.2_ENSG00000135597.14"; transcript_id "ENST00000450536.2_ENSG00000135597.14"; exon_number "11"; exon_id "ENST00000450536.2_ENSG00000135597.14.11";
chr6	/dev/stdin	exon	139251114	139251235	.	-	.	gene_id "ENST00000450536.2_ENSG00000135597.14"; transcript_id "ENST00000450536.2_ENSG00000135597.14"; exon_number "12"; exon_id "ENST00000450536.2_ENSG00000135597.14.12";
chr6	/dev/stdin	CDS	139251114	139251235	.	-	2	gene_id "ENST00000450536.2_ENSG00000135597.14"; transcript_id "ENST00000450536.2_ENSG00000135597.14"; exon_number "12"; exon_id "ENST00000450536.2_ENSG00000135597.14.12";
chr6	/dev/stdin	exon	139262472	139262626	.	-	.	gene_id "ENST00000450536.2_ENSG00000135597.14"; transcript_id "ENST00000450536.2_ENSG00000135597.14"; exon_number "13"; exon_id "ENST00000450536.2_ENSG00000135597.14.13";
chr6	/dev/stdin	CDS	139262472	139262626	.	-	1	gene_id "ENST00000450536.2_ENSG00000135597.14"; transcript_id "ENST00000450536.2_ENSG00000135597.14"; exon_number "13"; exon_id "ENST00000450536.2_ENSG00000135597.14.13";
chr6	/dev/stdin	exon	139264650	139264713	.	-	.	gene_id "ENST00000450536.2_ENSG00000135597.14"; transcript_id "ENST00000450536.2_ENSG00000135597.14"; exon_number "14"; exon_id "ENST00000450536.2_ENSG00000135597.14.14";
chr6	/dev/stdin	CDS	139264650	139264713	.	-	2	gene_id "ENST00000450536.2_ENSG00000135597.14"; transcript_id "ENST00000450536.2_ENSG00000135597.14"; exon_number "14"; exon_id "ENST00000450536.2_ENSG00000135597.14.14";
chr6	/dev/stdin	exon	139264990	139265152	.	-	.	gene_id "ENST00000450536.2_ENSG00000135597.14"; transcript_id "ENST00000450536.2_ENSG00000135597.14"; exon_number "15"; exon_id "ENST00000450536.2_ENSG00000135597.14.15";
chr6	/dev/stdin	CDS	139264990	139265152	.	-	0	gene_id "ENST00000450536.2_ENSG00000135597.14"; transcript_id "ENST00000450536.2_ENSG00000135597.14"; exon_number "15"; exon_id "ENST00000450536.2_ENSG00000135597.14.15";
chr6	/dev/stdin	exon	139265635	139265759	.	-	.	gene_id "ENST00000450536.2_ENSG00000135597.14"; transcript_id "ENST00000450536.2_ENSG00000135597.14"; exon_number "16"; exon_id "ENST00000450536.2_ENSG00000135597.14.16";
chr6	/dev/stdin	CDS	139265635	139265759	.	-	2	gene_id "ENST00000450536.2_ENSG00000135597.14"; transcript_id "ENST00000450536.2_ENSG00000135597.14"; exon_number "16"; exon_id "ENST00000450536.2_ENSG00000135597.14.16";
chr6	/dev/stdin	exon	139266356	139266509	.	-	.	gene_id "ENST00000450536.2_ENSG00000135597.14"; transcript_id "ENST00000450536.2_ENSG00000135597.14"; exon_number "17"; exon_id "ENST00000450536.2_ENSG00000135597.14.17";
chr6	/dev/stdin	CDS	139266356	139266509	.	-	0	gene_id "ENST00000450536.2_ENSG00000135597.14"; transcript_id "ENST00000450536.2_ENSG00000135597.14"; exon_number "17"; exon_id "ENST00000450536.2_ENSG00000135597.14.17";
chr6	/dev/stdin	exon	139266638	139266834	.	-	.	gene_id "ENST00000450536.2_ENSG00000135597.14"; transcript_id "ENST00000450536.2_ENSG00000135597.14"; exon_number "18"; exon_id "ENST00000450536.2_ENSG00000135597.14.18";
chr6	/dev/stdin	CDS	139266638	139266834	.	-	2	gene_id "ENST00000450536.2_ENSG00000135597.14"; transcript_id "ENST00000450536.2_ENSG00000135597.14"; exon_number "18"; exon_id "ENST00000450536.2_ENSG00000135597.14.18";
chr6	/dev/stdin	exon	139268927	139269050	.	-	.	gene_id "ENST00000450536.2_ENSG00000135597.14"; transcript_id "ENST00000450536.2_ENSG00000135597.14"; exon_number "19"; exon_id "ENST00000450536.2_ENSG00000135597.14.19";
chr6	/dev/stdin	CDS	139268927	139269050	.	-	0	gene_id "ENST00000450536.2_ENSG00000135597.14"; transcript_id "ENST00000450536.2_ENSG00000135597.14"; exon_number "19"; exon_id "ENST00000450536.2_ENSG00000135597.14.19";
chr6	/dev/stdin	exon	139308667	139308777	.	-	.	gene_id "ENST00000450536.2_ENSG00000135597.14"; transcript_id "ENST00000450536.2_ENSG00000135597.14"; exon_number "20"; exon_id "ENST00000450536.2_ENSG00000135597.14.20";
chr6	/dev/stdin	CDS	139308667	139308777	.	-	0	gene_id "ENST00000450536.2_ENSG00000135597.14"; transcript_id "ENST00000450536.2_ENSG00000135597.14"; exon_number "20"; exon_id "ENST00000450536.2_ENSG00000135597.14.20";
chr6	/dev/stdin	start_codon	139308775	139308777	.	-	0	gene_id "ENST00000450536.2_ENSG00000135597.14"; transcript_id "ENST00000450536.2_ENSG00000135597.14"; exon_number "20"; exon_id "ENST00000450536.2_ENSG00000135597.14.20";
chr6	/dev/stdin	transcript	139225998	139251239	.	-	.	gene_id "6e0911a6-7426-4c72-aa76-e2c7375c4c5e_ENSG00000135597.14"; transcript_id "6e0911a6-7426-4c72-aa76-e2c7375c4c5e_ENSG00000135597.14";
chr6	/dev/stdin	exon	139225998	139226269	.	-	.	gene_id "6e0911a6-7426-4c72-aa76-e2c7375c4c5e_ENSG00000135597.14"; transcript_id "6e0911a6-7426-4c72-aa76-e2c7375c4c5e_ENSG00000135597.14"; exon_number "1"; exon_id "6e0911a6-7426-4c72-aa76-e2c7375c4c5e_ENSG00000135597.14.1";
chr6	/dev/stdin	CDS	139225998	139226269	.	-	0	gene_id "6e0911a6-7426-4c72-aa76-e2c7375c4c5e_ENSG00000135597.14"; transcript_id "6e0911a6-7426-4c72-aa76-e2c7375c4c5e_ENSG00000135597.14"; exon_number "1"; exon_id "6e0911a6-7426-4c72-aa76-e2c7375c4c5e_ENSG00000135597.14.1";
chr6	/dev/stdin	exon	139228632	139228737	.	-	.	gene_id "6e0911a6-7426-4c72-aa76-e2c7375c4c5e_ENSG00000135597.14"; transcript_id "6e0911a6-7426-4c72-aa76-e2c7375c4c5e_ENSG00000135597.14"; exon_number "2"; exon_id "6e0911a6-7426-4c72-aa76-e2c7375c4c5e_ENSG00000135597.14.2";
chr6	/dev/stdin	CDS	139228632	139228737	.	-	1	gene_id "6e0911a6-7426-4c72-aa76-e2c7375c4c5e_ENSG00000135597.14"; transcript_id "6e0911a6-7426-4c72-aa76-e2c7375c4c5e_ENSG00000135597.14"; exon_number "2"; exon_id "6e0911a6-7426-4c72-aa76-e2c7375c4c5e_ENSG00000135597.14.2";
chr6	/dev/stdin	exon	139229805	139229953	.	-	.	gene_id "6e0911a6-7426-4c72-aa76-e2c7375c4c5e_ENSG00000135597.14"; transcript_id "6e0911a6-7426-4c72-aa76-e2c7375c4c5e_ENSG00000135597.14"; exon_number "3"; exon_id "6e0911a6-7426-4c72-aa76-e2c7375c4c5e_ENSG00000135597.14.3";
chr6	/dev/stdin	CDS	139229805	139229953	.	-	0	gene_id "6e0911a6-7426-4c72-aa76-e2c7375c4c5e_ENSG00000135597.14"; transcript_id "6e0911a6-7426-4c72-aa76-e2c7375c4c5e_ENSG00000135597.14"; exon_number "3"; exon_id "6e0911a6-7426-4c72-aa76-e2c7375c4c5e_ENSG00000135597.14.3";
chr6	/dev/stdin	exon	139232413	139232508	.	-	.	gene_id "6e0911a6-7426-4c72-aa76-e2c7375c4c5e_ENSG00000135597.14"; transcript_id "6e0911a6-7426-4c72-aa76-e2c7375c4c5e_ENSG00000135597.14"; exon_number "4"; exon_id "6e0911a6-7426-4c72-aa76-e2c7375c4c5e_ENSG00000135597.14.4";
chr6	/dev/stdin	CDS	139232413	139232508	.	-	0	gene_id "6e0911a6-7426-4c72-aa76-e2c7375c4c5e_ENSG00000135597.14"; transcript_id "6e0911a6-7426-4c72-aa76-e2c7375c4c5e_ENSG00000135597.14"; exon_number "4"; exon_id "6e0911a6-7426-4c72-aa76-e2c7375c4c5e_ENSG00000135597.14.4";
chr6	/dev/stdin	exon	139233902	139234087	.	-	.	gene_id "6e0911a6-7426-4c72-aa76-e2c7375c4c5e_ENSG00000135597.14"; transcript_id "6e0911a6-7426-4c72-aa76-e2c7375c4c5e_ENSG00000135597.14"; exon_number "5"; exon_id "6e0911a6-7426-4c72-aa76-e2c7375c4c5e_ENSG00000135597.14.5";
chr6	/dev/stdin	CDS	139233902	139234087	.	-	0	gene_id "6e0911a6-7426-4c72-aa76-e2c7375c4c5e_ENSG00000135597.14"; transcript_id "6e0911a6-7426-4c72-aa76-e2c7375c4c5e_ENSG00000135597.14"; exon_number "5"; exon_id "6e0911a6-7426-4c72-aa76-e2c7375c4c5e_ENSG00000135597.14.5";
chr6	/dev/stdin	exon	139235834	139235898	.	-	.	gene_id "6e0911a6-7426-4c72-aa76-e2c7375c4c5e_ENSG00000135597.14"; transcript_id "6e0911a6-7426-4c72-aa76-e2c7375c4c5e_ENSG00000135597.14"; exon_number "6"; exon_id "6e0911a6-7426-4c72-aa76-e2c7375c4c5e_ENSG00000135597.14.6";
chr6	/dev/stdin	CDS	139235834	139235898	.	-	2	gene_id "6e0911a6-7426-4c72-aa76-e2c7375c4c5e_ENSG00000135597.14"; transcript_id "6e0911a6-7426-4c72-aa76-e2c7375c4c5e_ENSG00000135597.14"; exon_number "6"; exon_id "6e0911a6-7426-4c72-aa76-e2c7375c4c5e_ENSG00000135597.14.6";
chr6	/dev/stdin	exon	139236995	139237113	.	-	.	gene_id "6e0911a6-7426-4c72-aa76-e2c7375c4c5e_ENSG00000135597.14"; transcript_id "6e0911a6-7426-4c72-aa76-e2c7375c4c5e_ENSG00000135597.14"; exon_number "7"; exon_id "6e0911a6-7426-4c72-aa76-e2c7375c4c5e_ENSG00000135597.14.7";
chr6	/dev/stdin	CDS	139236995	139237113	.	-	1	gene_id "6e0911a6-7426-4c72-aa76-e2c7375c4c5e_ENSG00000135597.14"; transcript_id "6e0911a6-7426-4c72-aa76-e2c7375c4c5e_ENSG00000135597.14"; exon_number "7"; exon_id "6e0911a6-7426-4c72-aa76-e2c7375c4c5e_ENSG00000135597.14.7";
chr6	/dev/stdin	exon	139238692	139238761	.	-	.	gene_id "6e0911a6-7426-4c72-aa76-e2c7375c4c5e_ENSG00000135597.14"; transcript_id "6e0911a6-7426-4c72-aa76-e2c7375c4c5e_ENSG00000135597.14"; exon_number "8"; exon_id "6e0911a6-7426-4c72-aa76-e2c7375c4c5e_ENSG00000135597.14.8";
chr6	/dev/stdin	CDS	139238692	139238761	.	-	2	gene_id "6e0911a6-7426-4c72-aa76-e2c7375c4c5e_ENSG00000135597.14"; transcript_id "6e0911a6-7426-4c72-aa76-e2c7375c4c5e_ENSG00000135597.14"; exon_number "8"; exon_id "6e0911a6-7426-4c72-aa76-e2c7375c4c5e_ENSG00000135597.14.8";
chr6	/dev/stdin	exon	139241352	139241453	.	-	.	gene_id "6e0911a6-7426-4c72-aa76-e2c7375c4c5e_ENSG00000135597.14"; transcript_id "6e0911a6-7426-4c72-aa76-e2c7375c4c5e_ENSG00000135597.14"; exon_number "9"; exon_id "6e0911a6-7426-4c72-aa76-e2c7375c4c5e_ENSG00000135597.14.9";
chr6	/dev/stdin	CDS	139241352	139241453	.	-	2	gene_id "6e0911a6-7426-4c72-aa76-e2c7375c4c5e_ENSG00000135597.14"; transcript_id "6e0911a6-7426-4c72-aa76-e2c7375c4c5e_ENSG00000135597.14"; exon_number "9"; exon_id "6e0911a6-7426-4c72-aa76-e2c7375c4c5e_ENSG00000135597.14.9";
chr6	/dev/stdin	exon	139242174	139242261	.	-	.	gene_id "6e0911a6-7426-4c72-aa76-e2c7375c4c5e_ENSG00000135597.14"; transcript_id "6e0911a6-7426-4c72-aa76-e2c7375c4c5e_ENSG00000135597.14"; exon_number "10"; exon_id "6e0911a6-7426-4c72-aa76-e2c7375c4c5e_ENSG00000135597.14.10";
chr6	/dev/stdin	CDS	139242174	139242261	.	-	0	gene_id "6e0911a6-7426-4c72-aa76-e2c7375c4c5e_ENSG00000135597.14"; transcript_id "6e0911a6-7426-4c72-aa76-e2c7375c4c5e_ENSG00000135597.14"; exon_number "10"; exon_id "6e0911a6-7426-4c72-aa76-e2c7375c4c5e_ENSG00000135597.14.10";
chr6	/dev/stdin	exon	139247538	139247618	.	-	.	gene_id "6e0911a6-7426-4c72-aa76-e2c7375c4c5e_ENSG00000135597.14"; transcript_id "6e0911a6-7426-4c72-aa76-e2c7375c4c5e_ENSG00000135597.14"; exon_number "11"; exon_id "6e0911a6-7426-4c72-aa76-e2c7375c4c5e_ENSG00000135597.14.11";
chr6	/dev/stdin	CDS	139247538	139247618	.	-	0	gene_id "6e0911a6-7426-4c72-aa76-e2c7375c4c5e_ENSG00000135597.14"; transcript_id "6e0911a6-7426-4c72-aa76-e2c7375c4c5e_ENSG00000135597.14"; exon_number "11"; exon_id "6e0911a6-7426-4c72-aa76-e2c7375c4c5e_ENSG00000135597.14.11";
chr6	/dev/stdin	exon	139251114	139251239	.	-	.	gene_id "6e0911a6-7426-4c72-aa76-e2c7375c4c5e_ENSG00000135597.14"; transcript_id "6e0911a6-7426-4c72-aa76-e2c7375c4c5e_ENSG00000135597.14"; exon_number "12"; exon_id "6e0911a6-7426-4c72-aa76-e2c7375c4c5e_ENSG00000135597.14.12";
chr6	/dev/stdin	CDS	139251114	139251239	.	-	0	gene_id "6e0911a6-7426-4c72-aa76-e2c7375c4c5e_ENSG00000135597.14"; transcript_id "6e0911a6-7426-4c72-aa76-e2c7375c4c5e_ENSG00000135597.14"; exon_number "12"; exon_id "6e0911a6-7426-4c72-aa76-e2c7375c4c5e_ENSG00000135597.14.12";
chr6	/dev/stdin	start_codon	139251237	139251239	.	-	0	gene_id "6e0911a6-7426-4c72-aa76-e2c7375c4c5e_ENSG00000135597.14"; transcript_id "6e0911a6-7426-4c72-aa76-e2c7375c4c5e_ENSG00000135597.14"; exon_number "12"; exon_id "6e0911a6-7426-4c72-aa76-e2c7375c4c5e_ENSG00000135597.14.12";
chr6	/dev/stdin	transcript	139225998	139265063	.	-	.	gene_id "bc9ea0ac-9b57-4ff2-9fbd-179651e0b3db_ENSG00000135597.14"; transcript_id "bc9ea0ac-9b57-4ff2-9fbd-179651e0b3db_ENSG00000135597.14";
chr6	/dev/stdin	exon	139225998	139226269	.	-	.	gene_id "bc9ea0ac-9b57-4ff2-9fbd-179651e0b3db_ENSG00000135597.14"; transcript_id "bc9ea0ac-9b57-4ff2-9fbd-179651e0b3db_ENSG00000135597.14"; exon_number "1"; exon_id "bc9ea0ac-9b57-4ff2-9fbd-179651e0b3db_ENSG00000135597.14.1";
chr6	/dev/stdin	CDS	139225998	139226269	.	-	0	gene_id "bc9ea0ac-9b57-4ff2-9fbd-179651e0b3db_ENSG00000135597.14"; transcript_id "bc9ea0ac-9b57-4ff2-9fbd-179651e0b3db_ENSG00000135597.14"; exon_number "1"; exon_id "bc9ea0ac-9b57-4ff2-9fbd-179651e0b3db_ENSG00000135597.14.1";
chr6	/dev/stdin	exon	139229805	139229953	.	-	.	gene_id "bc9ea0ac-9b57-4ff2-9fbd-179651e0b3db_ENSG00000135597.14"; transcript_id "bc9ea0ac-9b57-4ff2-9fbd-179651e0b3db_ENSG00000135597.14"; exon_number "2"; exon_id "bc9ea0ac-9b57-4ff2-9fbd-179651e0b3db_ENSG00000135597.14.2";
chr6	/dev/stdin	CDS	139229805	139229953	.	-	2	gene_id "bc9ea0ac-9b57-4ff2-9fbd-179651e0b3db_ENSG00000135597.14"; transcript_id "bc9ea0ac-9b57-4ff2-9fbd-179651e0b3db_ENSG00000135597.14"; exon_number "2"; exon_id "bc9ea0ac-9b57-4ff2-9fbd-179651e0b3db_ENSG00000135597.14.2";
chr6	/dev/stdin	exon	139232413	139232508	.	-	.	gene_id "bc9ea0ac-9b57-4ff2-9fbd-179651e0b3db_ENSG00000135597.14"; transcript_id "bc9ea0ac-9b57-4ff2-9fbd-179651e0b3db_ENSG00000135597.14"; exon_number "3"; exon_id "bc9ea0ac-9b57-4ff2-9fbd-179651e0b3db_ENSG00000135597.14.3";
chr6	/dev/stdin	CDS	139232413	139232508	.	-	2	gene_id "bc9ea0ac-9b57-4ff2-9fbd-179651e0b3db_ENSG00000135597.14"; transcript_id "bc9ea0ac-9b57-4ff2-9fbd-179651e0b3db_ENSG00000135597.14"; exon_number "3"; exon_id "bc9ea0ac-9b57-4ff2-9fbd-179651e0b3db_ENSG00000135597.14.3";
chr6	/dev/stdin	exon	139233902	139234087	.	-	.	gene_id "bc9ea0ac-9b57-4ff2-9fbd-179651e0b3db_ENSG00000135597.14"; transcript_id "bc9ea0ac-9b57-4ff2-9fbd-179651e0b3db_ENSG00000135597.14"; exon_number "4"; exon_id "bc9ea0ac-9b57-4ff2-9fbd-179651e0b3db_ENSG00000135597.14.4";
chr6	/dev/stdin	CDS	139233902	139234087	.	-	2	gene_id "bc9ea0ac-9b57-4ff2-9fbd-179651e0b3db_ENSG00000135597.14"; transcript_id "bc9ea0ac-9b57-4ff2-9fbd-179651e0b3db_ENSG00000135597.14"; exon_number "4"; exon_id "bc9ea0ac-9b57-4ff2-9fbd-179651e0b3db_ENSG00000135597.14.4";
chr6	/dev/stdin	exon	139235834	139235898	.	-	.	gene_id "bc9ea0ac-9b57-4ff2-9fbd-179651e0b3db_ENSG00000135597.14"; transcript_id "bc9ea0ac-9b57-4ff2-9fbd-179651e0b3db_ENSG00000135597.14"; exon_number "5"; exon_id "bc9ea0ac-9b57-4ff2-9fbd-179651e0b3db_ENSG00000135597.14.5";
chr6	/dev/stdin	CDS	139235834	139235898	.	-	1	gene_id "bc9ea0ac-9b57-4ff2-9fbd-179651e0b3db_ENSG00000135597.14"; transcript_id "bc9ea0ac-9b57-4ff2-9fbd-179651e0b3db_ENSG00000135597.14"; exon_number "5"; exon_id "bc9ea0ac-9b57-4ff2-9fbd-179651e0b3db_ENSG00000135597.14.5";
chr6	/dev/stdin	exon	139236995	139237113	.	-	.	gene_id "bc9ea0ac-9b57-4ff2-9fbd-179651e0b3db_ENSG00000135597.14"; transcript_id "bc9ea0ac-9b57-4ff2-9fbd-179651e0b3db_ENSG00000135597.14"; exon_number "6"; exon_id "bc9ea0ac-9b57-4ff2-9fbd-179651e0b3db_ENSG00000135597.14.6";
chr6	/dev/stdin	CDS	139236995	139237113	.	-	0	gene_id "bc9ea0ac-9b57-4ff2-9fbd-179651e0b3db_ENSG00000135597.14"; transcript_id "bc9ea0ac-9b57-4ff2-9fbd-179651e0b3db_ENSG00000135597.14"; exon_number "6"; exon_id "bc9ea0ac-9b57-4ff2-9fbd-179651e0b3db_ENSG00000135597.14.6";
chr6	/dev/stdin	exon	139238692	139238764	.	-	.	gene_id "bc9ea0ac-9b57-4ff2-9fbd-179651e0b3db_ENSG00000135597.14"; transcript_id "bc9ea0ac-9b57-4ff2-9fbd-179651e0b3db_ENSG00000135597.14"; exon_number "7"; exon_id "bc9ea0ac-9b57-4ff2-9fbd-179651e0b3db_ENSG00000135597.14.7";
chr6	/dev/stdin	CDS	139238692	139238764	.	-	1	gene_id "bc9ea0ac-9b57-4ff2-9fbd-179651e0b3db_ENSG00000135597.14"; transcript_id "bc9ea0ac-9b57-4ff2-9fbd-179651e0b3db_ENSG00000135597.14"; exon_number "7"; exon_id "bc9ea0ac-9b57-4ff2-9fbd-179651e0b3db_ENSG00000135597.14.7";
chr6	/dev/stdin	exon	139241352	139241453	.	-	.	gene_id "bc9ea0ac-9b57-4ff2-9fbd-179651e0b3db_ENSG00000135597.14"; transcript_id "bc9ea0ac-9b57-4ff2-9fbd-179651e0b3db_ENSG00000135597.14"; exon_number "8"; exon_id "bc9ea0ac-9b57-4ff2-9fbd-179651e0b3db_ENSG00000135597.14.8";
chr6	/dev/stdin	CDS	139241352	139241453	.	-	1	gene_id "bc9ea0ac-9b57-4ff2-9fbd-179651e0b3db_ENSG00000135597.14"; transcript_id "bc9ea0ac-9b57-4ff2-9fbd-179651e0b3db_ENSG00000135597.14"; exon_number "8"; exon_id "bc9ea0ac-9b57-4ff2-9fbd-179651e0b3db_ENSG00000135597.14.8";
chr6	/dev/stdin	exon	139242174	139242261	.	-	.	gene_id "bc9ea0ac-9b57-4ff2-9fbd-179651e0b3db_ENSG00000135597.14"; transcript_id "bc9ea0ac-9b57-4ff2-9fbd-179651e0b3db_ENSG00000135597.14"; exon_number "9"; exon_id "bc9ea0ac-9b57-4ff2-9fbd-179651e0b3db_ENSG00000135597.14.9";
chr6	/dev/stdin	CDS	139242174	139242261	.	-	2	gene_id "bc9ea0ac-9b57-4ff2-9fbd-179651e0b3db_ENSG00000135597.14"; transcript_id "bc9ea0ac-9b57-4ff2-9fbd-179651e0b3db_ENSG00000135597.14"; exon_number "9"; exon_id "bc9ea0ac-9b57-4ff2-9fbd-179651e0b3db_ENSG00000135597.14.9";
chr6	/dev/stdin	exon	139247538	139247618	.	-	.	gene_id "bc9ea0ac-9b57-4ff2-9fbd-179651e0b3db_ENSG00000135597.14"; transcript_id "bc9ea0ac-9b57-4ff2-9fbd-179651e0b3db_ENSG00000135597.14"; exon_number "10"; exon_id "bc9ea0ac-9b57-4ff2-9fbd-179651e0b3db_ENSG00000135597.14.10";
chr6	/dev/stdin	CDS	139247538	139247618	.	-	2	gene_id "bc9ea0ac-9b57-4ff2-9fbd-179651e0b3db_ENSG00000135597.14"; transcript_id "bc9ea0ac-9b57-4ff2-9fbd-179651e0b3db_ENSG00000135597.14"; exon_number "10"; exon_id "bc9ea0ac-9b57-4ff2-9fbd-179651e0b3db_ENSG00000135597.14.10";
chr6	/dev/stdin	exon	139251114	139251235	.	-	.	gene_id "bc9ea0ac-9b57-4ff2-9fbd-179651e0b3db_ENSG00000135597.14"; transcript_id "bc9ea0ac-9b57-4ff2-9fbd-179651e0b3db_ENSG00000135597.14"; exon_number "11"; exon_id "bc9ea0ac-9b57-4ff2-9fbd-179651e0b3db_ENSG00000135597.14.11";
chr6	/dev/stdin	CDS	139251114	139251235	.	-	1	gene_id "bc9ea0ac-9b57-4ff2-9fbd-179651e0b3db_ENSG00000135597.14"; transcript_id "bc9ea0ac-9b57-4ff2-9fbd-179651e0b3db_ENSG00000135597.14"; exon_number "11"; exon_id "bc9ea0ac-9b57-4ff2-9fbd-179651e0b3db_ENSG00000135597.14.11";
chr6	/dev/stdin	exon	139262472	139262626	.	-	.	gene_id "bc9ea0ac-9b57-4ff2-9fbd-179651e0b3db_ENSG00000135597.14"; transcript_id "bc9ea0ac-9b57-4ff2-9fbd-179651e0b3db_ENSG00000135597.14"; exon_number "12"; exon_id "bc9ea0ac-9b57-4ff2-9fbd-179651e0b3db_ENSG00000135597.14.12";
chr6	/dev/stdin	CDS	139262472	139262626	.	-	0	gene_id "bc9ea0ac-9b57-4ff2-9fbd-179651e0b3db_ENSG00000135597.14"; transcript_id "bc9ea0ac-9b57-4ff2-9fbd-179651e0b3db_ENSG00000135597.14"; exon_number "12"; exon_id "bc9ea0ac-9b57-4ff2-9fbd-179651e0b3db_ENSG00000135597.14.12";
chr6	/dev/stdin	exon	139264650	139264713	.	-	.	gene_id "bc9ea0ac-9b57-4ff2-9fbd-179651e0b3db_ENSG00000135597.14"; transcript_id "bc9ea0ac-9b57-4ff2-9fbd-179651e0b3db_ENSG00000135597.14"; exon_number "13"; exon_id "bc9ea0ac-9b57-4ff2-9fbd-179651e0b3db_ENSG00000135597.14.13";
chr6	/dev/stdin	CDS	139264650	139264713	.	-	1	gene_id "bc9ea0ac-9b57-4ff2-9fbd-179651e0b3db_ENSG00000135597.14"; transcript_id "bc9ea0ac-9b57-4ff2-9fbd-179651e0b3db_ENSG00000135597.14"; exon_number "13"; exon_id "bc9ea0ac-9b57-4ff2-9fbd-179651e0b3db_ENSG00000135597.14.13";
chr6	/dev/stdin	exon	139264990	139265063	.	-	.	gene_id "bc9ea0ac-9b57-4ff2-9fbd-179651e0b3db_ENSG00000135597.14"; transcript_id "bc9ea0ac-9b57-4ff2-9fbd-179651e0b3db_ENSG00000135597.14"; exon_number "14"; exon_id "bc9ea0ac-9b57-4ff2-9fbd-179651e0b3db_ENSG00000135597.14.14";
chr6	/dev/stdin	CDS	139264990	139265063	.	-	0	gene_id "bc9ea0ac-9b57-4ff2-9fbd-179651e0b3db_ENSG00000135597.14"; transcript_id "bc9ea0ac-9b57-4ff2-9fbd-179651e0b3db_ENSG00000135597.14"; exon_number "14"; exon_id "bc9ea0ac-9b57-4ff2-9fbd-179651e0b3db_ENSG00000135597.14.14";
chr6	/dev/stdin	start_codon	139265061	139265063	.	-	0	gene_id "bc9ea0ac-9b57-4ff2-9fbd-179651e0b3db_ENSG00000135597.14"; transcript_id "bc9ea0ac-9b57-4ff2-9fbd-179651e0b3db_ENSG00000135597.14"; exon_number "14"; exon_id "bc9ea0ac-9b57-4ff2-9fbd-179651e0b3db_ENSG00000135597.14.14";
chr6	/dev/stdin	transcript	139225998	139308777	.	-	.	gene_id "ENST00000367663.4_ENSG00000135597.14"; transcript_id "ENST00000367663.4_ENSG00000135597.14";
chr6	/dev/stdin	exon	139225998	139226269	.	-	.	gene_id "ENST00000367663.4_ENSG00000135597.14"; transcript_id "ENST00000367663.4_ENSG00000135597.14"; exon_number "1"; exon_id "ENST00000367663.4_ENSG00000135597.14.1";
chr6	/dev/stdin	CDS	139225998	139226269	.	-	0	gene_id "ENST00000367663.4_ENSG00000135597.14"; transcript_id "ENST00000367663.4_ENSG00000135597.14"; exon_number "1"; exon_id "ENST00000367663.4_ENSG00000135597.14.1";
chr6	/dev/stdin	exon	139228632	139228737	.	-	.	gene_id "ENST00000367663.4_ENSG00000135597.14"; transcript_id "ENST00000367663.4_ENSG00000135597.14"; exon_number "2"; exon_id "ENST00000367663.4_ENSG00000135597.14.2";
chr6	/dev/stdin	CDS	139228632	139228737	.	-	1	gene_id "ENST00000367663.4_ENSG00000135597.14"; transcript_id "ENST00000367663.4_ENSG00000135597.14"; exon_number "2"; exon_id "ENST00000367663.4_ENSG00000135597.14.2";
chr6	/dev/stdin	exon	139229805	139229953	.	-	.	gene_id "ENST00000367663.4_ENSG00000135597.14"; transcript_id "ENST00000367663.4_ENSG00000135597.14"; exon_number "3"; exon_id "ENST00000367663.4_ENSG00000135597.14.3";
chr6	/dev/stdin	CDS	139229805	139229953	.	-	0	gene_id "ENST00000367663.4_ENSG00000135597.14"; transcript_id "ENST00000367663.4_ENSG00000135597.14"; exon_number "3"; exon_id "ENST00000367663.4_ENSG00000135597.14.3";
chr6	/dev/stdin	exon	139232413	139232508	.	-	.	gene_id "ENST00000367663.4_ENSG00000135597.14"; transcript_id "ENST00000367663.4_ENSG00000135597.14"; exon_number "4"; exon_id "ENST00000367663.4_ENSG00000135597.14.4";
chr6	/dev/stdin	CDS	139232413	139232508	.	-	0	gene_id "ENST00000367663.4_ENSG00000135597.14"; transcript_id "ENST00000367663.4_ENSG00000135597.14"; exon_number "4"; exon_id "ENST00000367663.4_ENSG00000135597.14.4";
chr6	/dev/stdin	exon	139233902	139234087	.	-	.	gene_id "ENST00000367663.4_ENSG00000135597.14"; transcript_id "ENST00000367663.4_ENSG00000135597.14"; exon_number "5"; exon_id "ENST00000367663.4_ENSG00000135597.14.5";
chr6	/dev/stdin	CDS	139233902	139234087	.	-	0	gene_id "ENST00000367663.4_ENSG00000135597.14"; transcript_id "ENST00000367663.4_ENSG00000135597.14"; exon_number "5"; exon_id "ENST00000367663.4_ENSG00000135597.14.5";
chr6	/dev/stdin	exon	139235834	139235898	.	-	.	gene_id "ENST00000367663.4_ENSG00000135597.14"; transcript_id "ENST00000367663.4_ENSG00000135597.14"; exon_number "6"; exon_id "ENST00000367663.4_ENSG00000135597.14.6";
chr6	/dev/stdin	CDS	139235834	139235898	.	-	2	gene_id "ENST00000367663.4_ENSG00000135597.14"; transcript_id "ENST00000367663.4_ENSG00000135597.14"; exon_number "6"; exon_id "ENST00000367663.4_ENSG00000135597.14.6";
chr6	/dev/stdin	exon	139236995	139237113	.	-	.	gene_id "ENST00000367663.4_ENSG00000135597.14"; transcript_id "ENST00000367663.4_ENSG00000135597.14"; exon_number "7"; exon_id "ENST00000367663.4_ENSG00000135597.14.7";
chr6	/dev/stdin	CDS	139236995	139237113	.	-	1	gene_id "ENST00000367663.4_ENSG00000135597.14"; transcript_id "ENST00000367663.4_ENSG00000135597.14"; exon_number "7"; exon_id "ENST00000367663.4_ENSG00000135597.14.7";
chr6	/dev/stdin	exon	139238692	139238764	.	-	.	gene_id "ENST00000367663.4_ENSG00000135597.14"; transcript_id "ENST00000367663.4_ENSG00000135597.14"; exon_number "8"; exon_id "ENST00000367663.4_ENSG00000135597.14.8";
chr6	/dev/stdin	CDS	139238692	139238764	.	-	2	gene_id "ENST00000367663.4_ENSG00000135597.14"; transcript_id "ENST00000367663.4_ENSG00000135597.14"; exon_number "8"; exon_id "ENST00000367663.4_ENSG00000135597.14.8";
chr6	/dev/stdin	exon	139241352	139241453	.	-	.	gene_id "ENST00000367663.4_ENSG00000135597.14"; transcript_id "ENST00000367663.4_ENSG00000135597.14"; exon_number "9"; exon_id "ENST00000367663.4_ENSG00000135597.14.9";
chr6	/dev/stdin	CDS	139241352	139241453	.	-	2	gene_id "ENST00000367663.4_ENSG00000135597.14"; transcript_id "ENST00000367663.4_ENSG00000135597.14"; exon_number "9"; exon_id "ENST00000367663.4_ENSG00000135597.14.9";
chr6	/dev/stdin	exon	139242174	139242261	.	-	.	gene_id "ENST00000367663.4_ENSG00000135597.14"; transcript_id "ENST00000367663.4_ENSG00000135597.14"; exon_number "10"; exon_id "ENST00000367663.4_ENSG00000135597.14.10";
chr6	/dev/stdin	CDS	139242174	139242261	.	-	0	gene_id "ENST00000367663.4_ENSG00000135597.14"; transcript_id "ENST00000367663.4_ENSG00000135597.14"; exon_number "10"; exon_id "ENST00000367663.4_ENSG00000135597.14.10";
chr6	/dev/stdin	exon	139251114	139251235	.	-	.	gene_id "ENST00000367663.4_ENSG00000135597.14"; transcript_id "ENST00000367663.4_ENSG00000135597.14"; exon_number "11"; exon_id "ENST00000367663.4_ENSG00000135597.14.11";
chr6	/dev/stdin	CDS	139251114	139251235	.	-	2	gene_id "ENST00000367663.4_ENSG00000135597.14"; transcript_id "ENST00000367663.4_ENSG00000135597.14"; exon_number "11"; exon_id "ENST00000367663.4_ENSG00000135597.14.11";
chr6	/dev/stdin	exon	139262472	139262626	.	-	.	gene_id "ENST00000367663.4_ENSG00000135597.14"; transcript_id "ENST00000367663.4_ENSG00000135597.14"; exon_number "12"; exon_id "ENST00000367663.4_ENSG00000135597.14.12";
chr6	/dev/stdin	CDS	139262472	139262626	.	-	1	gene_id "ENST00000367663.4_ENSG00000135597.14"; transcript_id "ENST00000367663.4_ENSG00000135597.14"; exon_number "12"; exon_id "ENST00000367663.4_ENSG00000135597.14.12";
chr6	/dev/stdin	exon	139264650	139264713	.	-	.	gene_id "ENST00000367663.4_ENSG00000135597.14"; transcript_id "ENST00000367663.4_ENSG00000135597.14"; exon_number "13"; exon_id "ENST00000367663.4_ENSG00000135597.14.13";
chr6	/dev/stdin	CDS	139264650	139264713	.	-	2	gene_id "ENST00000367663.4_ENSG00000135597.14"; transcript_id "ENST00000367663.4_ENSG00000135597.14"; exon_number "13"; exon_id "ENST00000367663.4_ENSG00000135597.14.13";
chr6	/dev/stdin	exon	139264990	139265152	.	-	.	gene_id "ENST00000367663.4_ENSG00000135597.14"; transcript_id "ENST00000367663.4_ENSG00000135597.14"; exon_number "14"; exon_id "ENST00000367663.4_ENSG00000135597.14.14";
chr6	/dev/stdin	CDS	139264990	139265152	.	-	0	gene_id "ENST00000367663.4_ENSG00000135597.14"; transcript_id "ENST00000367663.4_ENSG00000135597.14"; exon_number "14"; exon_id "ENST00000367663.4_ENSG00000135597.14.14";
chr6	/dev/stdin	exon	139265635	139265759	.	-	.	gene_id "ENST00000367663.4_ENSG00000135597.14"; transcript_id "ENST00000367663.4_ENSG00000135597.14"; exon_number "15"; exon_id "ENST00000367663.4_ENSG00000135597.14.15";
chr6	/dev/stdin	CDS	139265635	139265759	.	-	2	gene_id "ENST00000367663.4_ENSG00000135597.14"; transcript_id "ENST00000367663.4_ENSG00000135597.14"; exon_number "15"; exon_id "ENST00000367663.4_ENSG00000135597.14.15";
chr6	/dev/stdin	exon	139266356	139266509	.	-	.	gene_id "ENST00000367663.4_ENSG00000135597.14"; transcript_id "ENST00000367663.4_ENSG00000135597.14"; exon_number "16"; exon_id "ENST00000367663.4_ENSG00000135597.14.16";
chr6	/dev/stdin	CDS	139266356	139266509	.	-	0	gene_id "ENST00000367663.4_ENSG00000135597.14"; transcript_id "ENST00000367663.4_ENSG00000135597.14"; exon_number "16"; exon_id "ENST00000367663.4_ENSG00000135597.14.16";
chr6	/dev/stdin	exon	139266638	139266834	.	-	.	gene_id "ENST00000367663.4_ENSG00000135597.14"; transcript_id "ENST00000367663.4_ENSG00000135597.14"; exon_number "17"; exon_id "ENST00000367663.4_ENSG00000135597.14.17";
chr6	/dev/stdin	CDS	139266638	139266834	.	-	2	gene_id "ENST00000367663.4_ENSG00000135597.14"; transcript_id "ENST00000367663.4_ENSG00000135597.14"; exon_number "17"; exon_id "ENST00000367663.4_ENSG00000135597.14.17";
chr6	/dev/stdin	exon	139268927	139269050	.	-	.	gene_id "ENST00000367663.4_ENSG00000135597.14"; transcript_id "ENST00000367663.4_ENSG00000135597.14"; exon_number "18"; exon_id "ENST00000367663.4_ENSG00000135597.14.18";
chr6	/dev/stdin	CDS	139268927	139269050	.	-	0	gene_id "ENST00000367663.4_ENSG00000135597.14"; transcript_id "ENST00000367663.4_ENSG00000135597.14"; exon_number "18"; exon_id "ENST00000367663.4_ENSG00000135597.14.18";
chr6	/dev/stdin	exon	139308667	139308777	.	-	.	gene_id "ENST00000367663.4_ENSG00000135597.14"; transcript_id "ENST00000367663.4_ENSG00000135597.14"; exon_number "19"; exon_id "ENST00000367663.4_ENSG00000135597.14.19";
chr6	/dev/stdin	CDS	139308667	139308777	.	-	0	gene_id "ENST00000367663.4_ENSG00000135597.14"; transcript_id "ENST00000367663.4_ENSG00000135597.14"; exon_number "19"; exon_id "ENST00000367663.4_ENSG00000135597.14.19";
chr6	/dev/stdin	start_codon	139308775	139308777	.	-	0	gene_id "ENST00000367663.4_ENSG00000135597.14"; transcript_id "ENST00000367663.4_ENSG00000135597.14"; exon_number "19"; exon_id "ENST00000367663.4_ENSG00000135597.14.19";
chr6	/dev/stdin	transcript	139349615	139364439	.	+	.	gene_id "304b0adb-3a96-460b-a54b-2d339bce758e_ENSG00000146386.7"; transcript_id "304b0adb-3a96-460b-a54b-2d339bce758e_ENSG00000146386.7";
chr6	/dev/stdin	exon	139349615	139349695	.	+	.	gene_id "304b0adb-3a96-460b-a54b-2d339bce758e_ENSG00000146386.7"; transcript_id "304b0adb-3a96-460b-a54b-2d339bce758e_ENSG00000146386.7"; exon_number "1"; exon_id "304b0adb-3a96-460b-a54b-2d339bce758e_ENSG00000146386.7.1";
chr6	/dev/stdin	CDS	139349615	139349695	.	+	0	gene_id "304b0adb-3a96-460b-a54b-2d339bce758e_ENSG00000146386.7"; transcript_id "304b0adb-3a96-460b-a54b-2d339bce758e_ENSG00000146386.7"; exon_number "1"; exon_id "304b0adb-3a96-460b-a54b-2d339bce758e_ENSG00000146386.7.1";
chr6	/dev/stdin	exon	139349886	139350012	.	+	.	gene_id "304b0adb-3a96-460b-a54b-2d339bce758e_ENSG00000146386.7"; transcript_id "304b0adb-3a96-460b-a54b-2d339bce758e_ENSG00000146386.7"; exon_number "2"; exon_id "304b0adb-3a96-460b-a54b-2d339bce758e_ENSG00000146386.7.2";
chr6	/dev/stdin	CDS	139349886	139350012	.	+	0	gene_id "304b0adb-3a96-460b-a54b-2d339bce758e_ENSG00000146386.7"; transcript_id "304b0adb-3a96-460b-a54b-2d339bce758e_ENSG00000146386.7"; exon_number "2"; exon_id "304b0adb-3a96-460b-a54b-2d339bce758e_ENSG00000146386.7.2";
chr6	/dev/stdin	exon	139355296	139355358	.	+	.	gene_id "304b0adb-3a96-460b-a54b-2d339bce758e_ENSG00000146386.7"; transcript_id "304b0adb-3a96-460b-a54b-2d339bce758e_ENSG00000146386.7"; exon_number "3"; exon_id "304b0adb-3a96-460b-a54b-2d339bce758e_ENSG00000146386.7.3";
chr6	/dev/stdin	CDS	139355296	139355358	.	+	2	gene_id "304b0adb-3a96-460b-a54b-2d339bce758e_ENSG00000146386.7"; transcript_id "304b0adb-3a96-460b-a54b-2d339bce758e_ENSG00000146386.7"; exon_number "3"; exon_id "304b0adb-3a96-460b-a54b-2d339bce758e_ENSG00000146386.7.3";
chr6	/dev/stdin	exon	139363856	139364439	.	+	.	gene_id "304b0adb-3a96-460b-a54b-2d339bce758e_ENSG00000146386.7"; transcript_id "304b0adb-3a96-460b-a54b-2d339bce758e_ENSG00000146386.7"; exon_number "4"; exon_id "304b0adb-3a96-460b-a54b-2d339bce758e_ENSG00000146386.7.4";
chr6	/dev/stdin	CDS	139363856	139364436	.	+	2	gene_id "304b0adb-3a96-460b-a54b-2d339bce758e_ENSG00000146386.7"; transcript_id "304b0adb-3a96-460b-a54b-2d339bce758e_ENSG00000146386.7"; exon_number "4"; exon_id "304b0adb-3a96-460b-a54b-2d339bce758e_ENSG00000146386.7.4";
chr6	/dev/stdin	start_codon	139349615	139349617	.	+	0	gene_id "304b0adb-3a96-460b-a54b-2d339bce758e_ENSG00000146386.7"; transcript_id "304b0adb-3a96-460b-a54b-2d339bce758e_ENSG00000146386.7"; exon_number "1"; exon_id "304b0adb-3a96-460b-a54b-2d339bce758e_ENSG00000146386.7.1";
chr6	/dev/stdin	stop_codon	139364437	139364439	.	+	0	gene_id "304b0adb-3a96-460b-a54b-2d339bce758e_ENSG00000146386.7"; transcript_id "304b0adb-3a96-460b-a54b-2d339bce758e_ENSG00000146386.7"; exon_number "4"; exon_id "304b0adb-3a96-460b-a54b-2d339bce758e_ENSG00000146386.7.4";
chr6	/dev/stdin	transcript	139349820	139364439	.	+	.	gene_id "ENST00000367660.3_ENSG00000146386.7"; transcript_id "ENST00000367660.3_ENSG00000146386.7";
chr6	/dev/stdin	exon	139349820	139350012	.	+	.	gene_id "ENST00000367660.3_ENSG00000146386.7"; transcript_id "ENST00000367660.3_ENSG00000146386.7"; exon_number "1"; exon_id "ENST00000367660.3_ENSG00000146386.7.1";
chr6	/dev/stdin	CDS	139349820	139350012	.	+	0	gene_id "ENST00000367660.3_ENSG00000146386.7"; transcript_id "ENST00000367660.3_ENSG00000146386.7"; exon_number "1"; exon_id "ENST00000367660.3_ENSG00000146386.7.1";
chr6	/dev/stdin	exon	139355292	139355358	.	+	.	gene_id "ENST00000367660.3_ENSG00000146386.7"; transcript_id "ENST00000367660.3_ENSG00000146386.7"; exon_number "2"; exon_id "ENST00000367660.3_ENSG00000146386.7.2";
chr6	/dev/stdin	CDS	139355292	139355358	.	+	2	gene_id "ENST00000367660.3_ENSG00000146386.7"; transcript_id "ENST00000367660.3_ENSG00000146386.7"; exon_number "2"; exon_id "ENST00000367660.3_ENSG00000146386.7.2";
chr6	/dev/stdin	exon	139363856	139364439	.	+	.	gene_id "ENST00000367660.3_ENSG00000146386.7"; transcript_id "ENST00000367660.3_ENSG00000146386.7"; exon_number "3"; exon_id "ENST00000367660.3_ENSG00000146386.7.3";
chr6	/dev/stdin	CDS	139363856	139364439	.	+	1	gene_id "ENST00000367660.3_ENSG00000146386.7"; transcript_id "ENST00000367660.3_ENSG00000146386.7"; exon_number "3"; exon_id "ENST00000367660.3_ENSG00000146386.7.3";
chr6	/dev/stdin	start_codon	139349820	139349822	.	+	0	gene_id "ENST00000367660.3_ENSG00000146386.7"; transcript_id "ENST00000367660.3_ENSG00000146386.7"; exon_number "1"; exon_id "ENST00000367660.3_ENSG00000146386.7.1";
chr6	/dev/stdin	transcript	139350286	139364439	.	+	.	gene_id "6db6aa42-2b5f-418c-918e-d7fc9cc72dfc_ENSG00000146386.7"; transcript_id "6db6aa42-2b5f-418c-918e-d7fc9cc72dfc_ENSG00000146386.7";
chr6	/dev/stdin	exon	139350286	139350449	.	+	.	gene_id "6db6aa42-2b5f-418c-918e-d7fc9cc72dfc_ENSG00000146386.7"; transcript_id "6db6aa42-2b5f-418c-918e-d7fc9cc72dfc_ENSG00000146386.7"; exon_number "1"; exon_id "6db6aa42-2b5f-418c-918e-d7fc9cc72dfc_ENSG00000146386.7.1";
chr6	/dev/stdin	CDS	139350286	139350449	.	+	0	gene_id "6db6aa42-2b5f-418c-918e-d7fc9cc72dfc_ENSG00000146386.7"; transcript_id "6db6aa42-2b5f-418c-918e-d7fc9cc72dfc_ENSG00000146386.7"; exon_number "1"; exon_id "6db6aa42-2b5f-418c-918e-d7fc9cc72dfc_ENSG00000146386.7.1";
chr6	/dev/stdin	exon	139355292	139355358	.	+	.	gene_id "6db6aa42-2b5f-418c-918e-d7fc9cc72dfc_ENSG00000146386.7"; transcript_id "6db6aa42-2b5f-418c-918e-d7fc9cc72dfc_ENSG00000146386.7"; exon_number "2"; exon_id "6db6aa42-2b5f-418c-918e-d7fc9cc72dfc_ENSG00000146386.7.2";
chr6	/dev/stdin	CDS	139355292	139355358	.	+	1	gene_id "6db6aa42-2b5f-418c-918e-d7fc9cc72dfc_ENSG00000146386.7"; transcript_id "6db6aa42-2b5f-418c-918e-d7fc9cc72dfc_ENSG00000146386.7"; exon_number "2"; exon_id "6db6aa42-2b5f-418c-918e-d7fc9cc72dfc_ENSG00000146386.7.2";
chr6	/dev/stdin	exon	139363856	139364439	.	+	.	gene_id "6db6aa42-2b5f-418c-918e-d7fc9cc72dfc_ENSG00000146386.7"; transcript_id "6db6aa42-2b5f-418c-918e-d7fc9cc72dfc_ENSG00000146386.7"; exon_number "3"; exon_id "6db6aa42-2b5f-418c-918e-d7fc9cc72dfc_ENSG00000146386.7.3";
chr6	/dev/stdin	CDS	139363856	139364439	.	+	0	gene_id "6db6aa42-2b5f-418c-918e-d7fc9cc72dfc_ENSG00000146386.7"; transcript_id "6db6aa42-2b5f-418c-918e-d7fc9cc72dfc_ENSG00000146386.7"; exon_number "3"; exon_id "6db6aa42-2b5f-418c-918e-d7fc9cc72dfc_ENSG00000146386.7.3";
chr6	/dev/stdin	start_codon	139350286	139350288	.	+	0	gene_id "6db6aa42-2b5f-418c-918e-d7fc9cc72dfc_ENSG00000146386.7"; transcript_id "6db6aa42-2b5f-418c-918e-d7fc9cc72dfc_ENSG00000146386.7"; exon_number "1"; exon_id "6db6aa42-2b5f-418c-918e-d7fc9cc72dfc_ENSG00000146386.7.1";
chr6	/dev/stdin	transcript	142468368	142540737	.	+	.	gene_id "ENST00000367630.4-1_ENSG00000009844.11"; transcript_id "ENST00000367630.4-1_ENSG00000009844.11";
chr6	/dev/stdin	exon	142468368	142468536	.	+	.	gene_id "ENST00000367630.4-1_ENSG00000009844.11"; transcript_id "ENST00000367630.4-1_ENSG00000009844.11"; exon_number "1"; exon_id "ENST00000367630.4-1_ENSG00000009844.11.1";
chr6	/dev/stdin	CDS	142468368	142468536	.	+	0	gene_id "ENST00000367630.4-1_ENSG00000009844.11"; transcript_id "ENST00000367630.4-1_ENSG00000009844.11"; exon_number "1"; exon_id "ENST00000367630.4-1_ENSG00000009844.11.1";
chr6	/dev/stdin	exon	142487365	142487459	.	+	.	gene_id "ENST00000367630.4-1_ENSG00000009844.11"; transcript_id "ENST00000367630.4-1_ENSG00000009844.11"; exon_number "2"; exon_id "ENST00000367630.4-1_ENSG00000009844.11.2";
chr6	/dev/stdin	CDS	142487365	142487459	.	+	2	gene_id "ENST00000367630.4-1_ENSG00000009844.11"; transcript_id "ENST00000367630.4-1_ENSG00000009844.11"; exon_number "2"; exon_id "ENST00000367630.4-1_ENSG00000009844.11.2";
chr6	/dev/stdin	exon	142490687	142490814	.	+	.	gene_id "ENST00000367630.4-1_ENSG00000009844.11"; transcript_id "ENST00000367630.4-1_ENSG00000009844.11"; exon_number "3"; exon_id "ENST00000367630.4-1_ENSG00000009844.11.3";
chr6	/dev/stdin	CDS	142490687	142490814	.	+	0	gene_id "ENST00000367630.4-1_ENSG00000009844.11"; transcript_id "ENST00000367630.4-1_ENSG00000009844.11"; exon_number "3"; exon_id "ENST00000367630.4-1_ENSG00000009844.11.3";
chr6	/dev/stdin	exon	142491483	142491558	.	+	.	gene_id "ENST00000367630.4-1_ENSG00000009844.11"; transcript_id "ENST00000367630.4-1_ENSG00000009844.11"; exon_number "4"; exon_id "ENST00000367630.4-1_ENSG00000009844.11.4";
chr6	/dev/stdin	CDS	142491483	142491558	.	+	1	gene_id "ENST00000367630.4-1_ENSG00000009844.11"; transcript_id "ENST00000367630.4-1_ENSG00000009844.11"; exon_number "4"; exon_id "ENST00000367630.4-1_ENSG00000009844.11.4";
```
