## Supplemental Tables and Files for "Nanopore sequencing reveals *U2AF1 S34F*-associated full-length isoforms": SF1_HBEC3kt_FLAIR_isoforms.gtf (part 123 of 231)

```
chr6	/dev/stdin	exon	142510563	142510671	.	+	.	gene_id "ENST00000367630.4-1_ENSG00000009844.11"; transcript_id "ENST00000367630.4-1_ENSG00000009844.11"; exon_number "5"; exon_id "ENST00000367630.4-1_ENSG00000009844.11.5";
chr6	/dev/stdin	CDS	142510563	142510671	.	+	0	gene_id "ENST00000367630.4-1_ENSG00000009844.11"; transcript_id "ENST00000367630.4-1_ENSG00000009844.11"; exon_number "5"; exon_id "ENST00000367630.4-1_ENSG00000009844.11.5";
chr6	/dev/stdin	exon	142519576	142519752	.	+	.	gene_id "ENST00000367630.4-1_ENSG00000009844.11"; transcript_id "ENST00000367630.4-1_ENSG00000009844.11"; exon_number "6"; exon_id "ENST00000367630.4-1_ENSG00000009844.11.6";
chr6	/dev/stdin	CDS	142519576	142519752	.	+	2	gene_id "ENST00000367630.4-1_ENSG00000009844.11"; transcript_id "ENST00000367630.4-1_ENSG00000009844.11"; exon_number "6"; exon_id "ENST00000367630.4-1_ENSG00000009844.11.6";
chr6	/dev/stdin	exon	142525122	142525202	.	+	.	gene_id "ENST00000367630.4-1_ENSG00000009844.11"; transcript_id "ENST00000367630.4-1_ENSG00000009844.11"; exon_number "7"; exon_id "ENST00000367630.4-1_ENSG00000009844.11.7";
chr6	/dev/stdin	CDS	142525122	142525202	.	+	2	gene_id "ENST00000367630.4-1_ENSG00000009844.11"; transcript_id "ENST00000367630.4-1_ENSG00000009844.11"; exon_number "7"; exon_id "ENST00000367630.4-1_ENSG00000009844.11.7";
chr6	/dev/stdin	exon	142539635	142540737	.	+	.	gene_id "ENST00000367630.4-1_ENSG00000009844.11"; transcript_id "ENST00000367630.4-1_ENSG00000009844.11"; exon_number "8"; exon_id "ENST00000367630.4-1_ENSG00000009844.11.8";
chr6	/dev/stdin	CDS	142539635	142540734	.	+	2	gene_id "ENST00000367630.4-1_ENSG00000009844.11"; transcript_id "ENST00000367630.4-1_ENSG00000009844.11"; exon_number "8"; exon_id "ENST00000367630.4-1_ENSG00000009844.11.8";
chr6	/dev/stdin	start_codon	142468368	142468370	.	+	0	gene_id "ENST00000367630.4-1_ENSG00000009844.11"; transcript_id "ENST00000367630.4-1_ENSG00000009844.11"; exon_number "1"; exon_id "ENST00000367630.4-1_ENSG00000009844.11.1";
chr6	/dev/stdin	stop_codon	142540735	142540737	.	+	0	gene_id "ENST00000367630.4-1_ENSG00000009844.11"; transcript_id "ENST00000367630.4-1_ENSG00000009844.11"; exon_number "8"; exon_id "ENST00000367630.4-1_ENSG00000009844.11.8";
chr6	/dev/stdin	transcript	142468368	142540737	.	+	.	gene_id "f40142b3-34d3-4779-be5f-5fbec94f20f0-1_ENSG00000009844.11"; transcript_id "f40142b3-34d3-4779-be5f-5fbec94f20f0-1_ENSG00000009844.11";
chr6	/dev/stdin	exon	142468368	142468536	.	+	.	gene_id "f40142b3-34d3-4779-be5f-5fbec94f20f0-1_ENSG00000009844.11"; transcript_id "f40142b3-34d3-4779-be5f-5fbec94f20f0-1_ENSG00000009844.11"; exon_number "1"; exon_id "f40142b3-34d3-4779-be5f-5fbec94f20f0-1_ENSG00000009844.11.1";
chr6	/dev/stdin	CDS	142468368	142468536	.	+	0	gene_id "f40142b3-34d3-4779-be5f-5fbec94f20f0-1_ENSG00000009844.11"; transcript_id "f40142b3-34d3-4779-be5f-5fbec94f20f0-1_ENSG00000009844.11"; exon_number "1"; exon_id "f40142b3-34d3-4779-be5f-5fbec94f20f0-1_ENSG00000009844.11.1";
chr6	/dev/stdin	exon	142487365	142487459	.	+	.	gene_id "f40142b3-34d3-4779-be5f-5fbec94f20f0-1_ENSG00000009844.11"; transcript_id "f40142b3-34d3-4779-be5f-5fbec94f20f0-1_ENSG00000009844.11"; exon_number "2"; exon_id "f40142b3-34d3-4779-be5f-5fbec94f20f0-1_ENSG00000009844.11.2";
chr6	/dev/stdin	CDS	142487365	142487459	.	+	2	gene_id "f40142b3-34d3-4779-be5f-5fbec94f20f0-1_ENSG00000009844.11"; transcript_id "f40142b3-34d3-4779-be5f-5fbec94f20f0-1_ENSG00000009844.11"; exon_number "2"; exon_id "f40142b3-34d3-4779-be5f-5fbec94f20f0-1_ENSG00000009844.11.2";
chr6	/dev/stdin	exon	142490687	142490814	.	+	.	gene_id "f40142b3-34d3-4779-be5f-5fbec94f20f0-1_ENSG00000009844.11"; transcript_id "f40142b3-34d3-4779-be5f-5fbec94f20f0-1_ENSG00000009844.11"; exon_number "3"; exon_id "f40142b3-34d3-4779-be5f-5fbec94f20f0-1_ENSG00000009844.11.3";
chr6	/dev/stdin	CDS	142490687	142490814	.	+	0	gene_id "f40142b3-34d3-4779-be5f-5fbec94f20f0-1_ENSG00000009844.11"; transcript_id "f40142b3-34d3-4779-be5f-5fbec94f20f0-1_ENSG00000009844.11"; exon_number "3"; exon_id "f40142b3-34d3-4779-be5f-5fbec94f20f0-1_ENSG00000009844.11.3";
chr6	/dev/stdin	exon	142491483	142491558	.	+	.	gene_id "f40142b3-34d3-4779-be5f-5fbec94f20f0-1_ENSG00000009844.11"; transcript_id "f40142b3-34d3-4779-be5f-5fbec94f20f0-1_ENSG00000009844.11"; exon_number "4"; exon_id "f40142b3-34d3-4779-be5f-5fbec94f20f0-1_ENSG00000009844.11.4";
chr6	/dev/stdin	CDS	142491483	142491558	.	+	1	gene_id "f40142b3-34d3-4779-be5f-5fbec94f20f0-1_ENSG00000009844.11"; transcript_id "f40142b3-34d3-4779-be5f-5fbec94f20f0-1_ENSG00000009844.11"; exon_number "4"; exon_id "f40142b3-34d3-4779-be5f-5fbec94f20f0-1_ENSG00000009844.11.4";
chr6	/dev/stdin	exon	142510563	142510671	.	+	.	gene_id "f40142b3-34d3-4779-be5f-5fbec94f20f0-1_ENSG00000009844.11"; transcript_id "f40142b3-34d3-4779-be5f-5fbec94f20f0-1_ENSG00000009844.11"; exon_number "5"; exon_id "f40142b3-34d3-4779-be5f-5fbec94f20f0-1_ENSG00000009844.11.5";
chr6	/dev/stdin	CDS	142510563	142510671	.	+	0	gene_id "f40142b3-34d3-4779-be5f-5fbec94f20f0-1_ENSG00000009844.11"; transcript_id "f40142b3-34d3-4779-be5f-5fbec94f20f0-1_ENSG00000009844.11"; exon_number "5"; exon_id "f40142b3-34d3-4779-be5f-5fbec94f20f0-1_ENSG00000009844.11.5";
chr6	/dev/stdin	exon	142519576	142519752	.	+	.	gene_id "f40142b3-34d3-4779-be5f-5fbec94f20f0-1_ENSG00000009844.11"; transcript_id "f40142b3-34d3-4779-be5f-5fbec94f20f0-1_ENSG00000009844.11"; exon_number "6"; exon_id "f40142b3-34d3-4779-be5f-5fbec94f20f0-1_ENSG00000009844.11.6";
chr6	/dev/stdin	CDS	142519576	142519752	.	+	2	gene_id "f40142b3-34d3-4779-be5f-5fbec94f20f0-1_ENSG00000009844.11"; transcript_id "f40142b3-34d3-4779-be5f-5fbec94f20f0-1_ENSG00000009844.11"; exon_number "6"; exon_id "f40142b3-34d3-4779-be5f-5fbec94f20f0-1_ENSG00000009844.11.6";
chr6	/dev/stdin	exon	142539635	142540737	.	+	.	gene_id "f40142b3-34d3-4779-be5f-5fbec94f20f0-1_ENSG00000009844.11"; transcript_id "f40142b3-34d3-4779-be5f-5fbec94f20f0-1_ENSG00000009844.11"; exon_number "7"; exon_id "f40142b3-34d3-4779-be5f-5fbec94f20f0-1_ENSG00000009844.11.7";
chr6	/dev/stdin	CDS	142539635	142540734	.	+	2	gene_id "f40142b3-34d3-4779-be5f-5fbec94f20f0-1_ENSG00000009844.11"; transcript_id "f40142b3-34d3-4779-be5f-5fbec94f20f0-1_ENSG00000009844.11"; exon_number "7"; exon_id "f40142b3-34d3-4779-be5f-5fbec94f20f0-1_ENSG00000009844.11.7";
chr6	/dev/stdin	start_codon	142468368	142468370	.	+	0	gene_id "f40142b3-34d3-4779-be5f-5fbec94f20f0-1_ENSG00000009844.11"; transcript_id "f40142b3-34d3-4779-be5f-5fbec94f20f0-1_ENSG00000009844.11"; exon_number "1"; exon_id "f40142b3-34d3-4779-be5f-5fbec94f20f0-1_ENSG00000009844.11.1";
chr6	/dev/stdin	stop_codon	142540735	142540737	.	+	0	gene_id "f40142b3-34d3-4779-be5f-5fbec94f20f0-1_ENSG00000009844.11"; transcript_id "f40142b3-34d3-4779-be5f-5fbec94f20f0-1_ENSG00000009844.11"; exon_number "7"; exon_id "f40142b3-34d3-4779-be5f-5fbec94f20f0-1_ENSG00000009844.11.7";
chr6	/dev/stdin	transcript	142468368	142519918	.	+	.	gene_id "4d1f98e0-773b-472b-a421-e1e5442cfe81_ENSG00000009844.11"; transcript_id "4d1f98e0-773b-472b-a421-e1e5442cfe81_ENSG00000009844.11";
chr6	/dev/stdin	exon	142468368	142468536	.	+	.	gene_id "4d1f98e0-773b-472b-a421-e1e5442cfe81_ENSG00000009844.11"; transcript_id "4d1f98e0-773b-472b-a421-e1e5442cfe81_ENSG00000009844.11"; exon_number "1"; exon_id "4d1f98e0-773b-472b-a421-e1e5442cfe81_ENSG00000009844.11.1";
chr6	/dev/stdin	CDS	142468368	142468536	.	+	0	gene_id "4d1f98e0-773b-472b-a421-e1e5442cfe81_ENSG00000009844.11"; transcript_id "4d1f98e0-773b-472b-a421-e1e5442cfe81_ENSG00000009844.11"; exon_number "1"; exon_id "4d1f98e0-773b-472b-a421-e1e5442cfe81_ENSG00000009844.11.1";
chr6	/dev/stdin	exon	142487365	142487459	.	+	.	gene_id "4d1f98e0-773b-472b-a421-e1e5442cfe81_ENSG00000009844.11"; transcript_id "4d1f98e0-773b-472b-a421-e1e5442cfe81_ENSG00000009844.11"; exon_number "2"; exon_id "4d1f98e0-773b-472b-a421-e1e5442cfe81_ENSG00000009844.11.2";
chr6	/dev/stdin	CDS	142487365	142487459	.	+	2	gene_id "4d1f98e0-773b-472b-a421-e1e5442cfe81_ENSG00000009844.11"; transcript_id "4d1f98e0-773b-472b-a421-e1e5442cfe81_ENSG00000009844.11"; exon_number "2"; exon_id "4d1f98e0-773b-472b-a421-e1e5442cfe81_ENSG00000009844.11.2";
chr6	/dev/stdin	exon	142490687	142490814	.	+	.	gene_id "4d1f98e0-773b-472b-a421-e1e5442cfe81_ENSG00000009844.11"; transcript_id "4d1f98e0-773b-472b-a421-e1e5442cfe81_ENSG00000009844.11"; exon_number "3"; exon_id "4d1f98e0-773b-472b-a421-e1e5442cfe81_ENSG00000009844.11.3";
chr6	/dev/stdin	CDS	142490687	142490814	.	+	0	gene_id "4d1f98e0-773b-472b-a421-e1e5442cfe81_ENSG00000009844.11"; transcript_id "4d1f98e0-773b-472b-a421-e1e5442cfe81_ENSG00000009844.11"; exon_number "3"; exon_id "4d1f98e0-773b-472b-a421-e1e5442cfe81_ENSG00000009844.11.3";
chr6	/dev/stdin	exon	142491483	142491558	.	+	.	gene_id "4d1f98e0-773b-472b-a421-e1e5442cfe81_ENSG00000009844.11"; transcript_id "4d1f98e0-773b-472b-a421-e1e5442cfe81_ENSG00000009844.11"; exon_number "4"; exon_id "4d1f98e0-773b-472b-a421-e1e5442cfe81_ENSG00000009844.11.4";
chr6	/dev/stdin	CDS	142491483	142491558	.	+	1	gene_id "4d1f98e0-773b-472b-a421-e1e5442cfe81_ENSG00000009844.11"; transcript_id "4d1f98e0-773b-472b-a421-e1e5442cfe81_ENSG00000009844.11"; exon_number "4"; exon_id "4d1f98e0-773b-472b-a421-e1e5442cfe81_ENSG00000009844.11.4";
chr6	/dev/stdin	exon	142510563	142510671	.	+	.	gene_id "4d1f98e0-773b-472b-a421-e1e5442cfe81_ENSG00000009844.11"; transcript_id "4d1f98e0-773b-472b-a421-e1e5442cfe81_ENSG00000009844.11"; exon_number "5"; exon_id "4d1f98e0-773b-472b-a421-e1e5442cfe81_ENSG00000009844.11.5";
chr6	/dev/stdin	CDS	142510563	142510671	.	+	0	gene_id "4d1f98e0-773b-472b-a421-e1e5442cfe81_ENSG00000009844.11"; transcript_id "4d1f98e0-773b-472b-a421-e1e5442cfe81_ENSG00000009844.11"; exon_number "5"; exon_id "4d1f98e0-773b-472b-a421-e1e5442cfe81_ENSG00000009844.11.5";
chr6	/dev/stdin	exon	142519576	142519918	.	+	.	gene_id "4d1f98e0-773b-472b-a421-e1e5442cfe81_ENSG00000009844.11"; transcript_id "4d1f98e0-773b-472b-a421-e1e5442cfe81_ENSG00000009844.11"; exon_number "6"; exon_id "4d1f98e0-773b-472b-a421-e1e5442cfe81_ENSG00000009844.11.6";
chr6	/dev/stdin	CDS	142519576	142519918	.	+	2	gene_id "4d1f98e0-773b-472b-a421-e1e5442cfe81_ENSG00000009844.11"; transcript_id "4d1f98e0-773b-472b-a421-e1e5442cfe81_ENSG00000009844.11"; exon_number "6"; exon_id "4d1f98e0-773b-472b-a421-e1e5442cfe81_ENSG00000009844.11.6";
chr6	/dev/stdin	start_codon	142468368	142468370	.	+	0	gene_id "4d1f98e0-773b-472b-a421-e1e5442cfe81_ENSG00000009844.11"; transcript_id "4d1f98e0-773b-472b-a421-e1e5442cfe81_ENSG00000009844.11"; exon_number "1"; exon_id "4d1f98e0-773b-472b-a421-e1e5442cfe81_ENSG00000009844.11.1";
chr6	/dev/stdin	transcript	142468368	142540737	.	+	.	gene_id "f83bf14b-6a23-4ced-bf48-11b21659494e_ENSG00000009844.11"; transcript_id "f83bf14b-6a23-4ced-bf48-11b21659494e_ENSG00000009844.11";
chr6	/dev/stdin	exon	142468368	142468536	.	+	.	gene_id "f83bf14b-6a23-4ced-bf48-11b21659494e_ENSG00000009844.11"; transcript_id "f83bf14b-6a23-4ced-bf48-11b21659494e_ENSG00000009844.11"; exon_number "1"; exon_id "f83bf14b-6a23-4ced-bf48-11b21659494e_ENSG00000009844.11.1";
chr6	/dev/stdin	CDS	142468368	142468536	.	+	0	gene_id "f83bf14b-6a23-4ced-bf48-11b21659494e_ENSG00000009844.11"; transcript_id "f83bf14b-6a23-4ced-bf48-11b21659494e_ENSG00000009844.11"; exon_number "1"; exon_id "f83bf14b-6a23-4ced-bf48-11b21659494e_ENSG00000009844.11.1";
chr6	/dev/stdin	exon	142487365	142487459	.	+	.	gene_id "f83bf14b-6a23-4ced-bf48-11b21659494e_ENSG00000009844.11"; transcript_id "f83bf14b-6a23-4ced-bf48-11b21659494e_ENSG00000009844.11"; exon_number "2"; exon_id "f83bf14b-6a23-4ced-bf48-11b21659494e_ENSG00000009844.11.2";
chr6	/dev/stdin	CDS	142487365	142487459	.	+	2	gene_id "f83bf14b-6a23-4ced-bf48-11b21659494e_ENSG00000009844.11"; transcript_id "f83bf14b-6a23-4ced-bf48-11b21659494e_ENSG00000009844.11"; exon_number "2"; exon_id "f83bf14b-6a23-4ced-bf48-11b21659494e_ENSG00000009844.11.2";
chr6	/dev/stdin	exon	142490687	142490814	.	+	.	gene_id "f83bf14b-6a23-4ced-bf48-11b21659494e_ENSG00000009844.11"; transcript_id "f83bf14b-6a23-4ced-bf48-11b21659494e_ENSG00000009844.11"; exon_number "3"; exon_id "f83bf14b-6a23-4ced-bf48-11b21659494e_ENSG00000009844.11.3";
chr6	/dev/stdin	CDS	142490687	142490814	.	+	0	gene_id "f83bf14b-6a23-4ced-bf48-11b21659494e_ENSG00000009844.11"; transcript_id "f83bf14b-6a23-4ced-bf48-11b21659494e_ENSG00000009844.11"; exon_number "3"; exon_id "f83bf14b-6a23-4ced-bf48-11b21659494e_ENSG00000009844.11.3";
chr6	/dev/stdin	exon	142491483	142491558	.	+	.	gene_id "f83bf14b-6a23-4ced-bf48-11b21659494e_ENSG00000009844.11"; transcript_id "f83bf14b-6a23-4ced-bf48-11b21659494e_ENSG00000009844.11"; exon_number "4"; exon_id "f83bf14b-6a23-4ced-bf48-11b21659494e_ENSG00000009844.11.4";
chr6	/dev/stdin	CDS	142491483	142491558	.	+	1	gene_id "f83bf14b-6a23-4ced-bf48-11b21659494e_ENSG00000009844.11"; transcript_id "f83bf14b-6a23-4ced-bf48-11b21659494e_ENSG00000009844.11"; exon_number "4"; exon_id "f83bf14b-6a23-4ced-bf48-11b21659494e_ENSG00000009844.11.4";
chr6	/dev/stdin	exon	142519576	142519752	.	+	.	gene_id "f83bf14b-6a23-4ced-bf48-11b21659494e_ENSG00000009844.11"; transcript_id "f83bf14b-6a23-4ced-bf48-11b21659494e_ENSG00000009844.11"; exon_number "5"; exon_id "f83bf14b-6a23-4ced-bf48-11b21659494e_ENSG00000009844.11.5";
chr6	/dev/stdin	CDS	142519576	142519752	.	+	0	gene_id "f83bf14b-6a23-4ced-bf48-11b21659494e_ENSG00000009844.11"; transcript_id "f83bf14b-6a23-4ced-bf48-11b21659494e_ENSG00000009844.11"; exon_number "5"; exon_id "f83bf14b-6a23-4ced-bf48-11b21659494e_ENSG00000009844.11.5";
chr6	/dev/stdin	exon	142539635	142540737	.	+	.	gene_id "f83bf14b-6a23-4ced-bf48-11b21659494e_ENSG00000009844.11"; transcript_id "f83bf14b-6a23-4ced-bf48-11b21659494e_ENSG00000009844.11"; exon_number "6"; exon_id "f83bf14b-6a23-4ced-bf48-11b21659494e_ENSG00000009844.11.6";
chr6	/dev/stdin	CDS	142539635	142540737	.	+	0	gene_id "f83bf14b-6a23-4ced-bf48-11b21659494e_ENSG00000009844.11"; transcript_id "f83bf14b-6a23-4ced-bf48-11b21659494e_ENSG00000009844.11"; exon_number "6"; exon_id "f83bf14b-6a23-4ced-bf48-11b21659494e_ENSG00000009844.11.6";
chr6	/dev/stdin	start_codon	142468368	142468370	.	+	0	gene_id "f83bf14b-6a23-4ced-bf48-11b21659494e_ENSG00000009844.11"; transcript_id "f83bf14b-6a23-4ced-bf48-11b21659494e_ENSG00000009844.11"; exon_number "1"; exon_id "f83bf14b-6a23-4ced-bf48-11b21659494e_ENSG00000009844.11.1";
chr6	/dev/stdin	transcript	143072605	143081138	.	-	.	gene_id "2f1ace9e-fdf4-4f82-af7e-b0c55dc2a246_ENSG00000010818.4"; transcript_id "2f1ace9e-fdf4-4f82-af7e-b0c55dc2a246_ENSG00000010818.4";
chr6	/dev/stdin	exon	143072605	143075068	.	-	.	gene_id "2f1ace9e-fdf4-4f82-af7e-b0c55dc2a246_ENSG00000010818.4"; transcript_id "2f1ace9e-fdf4-4f82-af7e-b0c55dc2a246_ENSG00000010818.4"; exon_number "1"; exon_id "2f1ace9e-fdf4-4f82-af7e-b0c55dc2a246_ENSG00000010818.4.1";
chr6	/dev/stdin	CDS	143072608	143075068	.	-	1	gene_id "2f1ace9e-fdf4-4f82-af7e-b0c55dc2a246_ENSG00000010818.4"; transcript_id "2f1ace9e-fdf4-4f82-af7e-b0c55dc2a246_ENSG00000010818.4"; exon_number "1"; exon_id "2f1ace9e-fdf4-4f82-af7e-b0c55dc2a246_ENSG00000010818.4.1";
chr6	/dev/stdin	exon	143080909	143081138	.	-	.	gene_id "2f1ace9e-fdf4-4f82-af7e-b0c55dc2a246_ENSG00000010818.4"; transcript_id "2f1ace9e-fdf4-4f82-af7e-b0c55dc2a246_ENSG00000010818.4"; exon_number "2"; exon_id "2f1ace9e-fdf4-4f82-af7e-b0c55dc2a246_ENSG00000010818.4.2";
chr6	/dev/stdin	CDS	143080909	143081138	.	-	0	gene_id "2f1ace9e-fdf4-4f82-af7e-b0c55dc2a246_ENSG00000010818.4"; transcript_id "2f1ace9e-fdf4-4f82-af7e-b0c55dc2a246_ENSG00000010818.4"; exon_number "2"; exon_id "2f1ace9e-fdf4-4f82-af7e-b0c55dc2a246_ENSG00000010818.4.2";
chr6	/dev/stdin	start_codon	143081136	143081138	.	-	0	gene_id "2f1ace9e-fdf4-4f82-af7e-b0c55dc2a246_ENSG00000010818.4"; transcript_id "2f1ace9e-fdf4-4f82-af7e-b0c55dc2a246_ENSG00000010818.4"; exon_number "2"; exon_id "2f1ace9e-fdf4-4f82-af7e-b0c55dc2a246_ENSG00000010818.4.2";
chr6	/dev/stdin	stop_codon	143072605	143072607	.	-	0	gene_id "2f1ace9e-fdf4-4f82-af7e-b0c55dc2a246_ENSG00000010818.4"; transcript_id "2f1ace9e-fdf4-4f82-af7e-b0c55dc2a246_ENSG00000010818.4"; exon_number "1"; exon_id "2f1ace9e-fdf4-4f82-af7e-b0c55dc2a246_ENSG00000010818.4.1";
chr6	/dev/stdin	transcript	143269959	143277997	.	+	.	gene_id "8e684d2c-8f90-4644-9545-468a038a21a9_chr6:143269000"; transcript_id "8e684d2c-8f90-4644-9545-468a038a21a9_chr6:143269000";
chr6	/dev/stdin	exon	143269959	143270829	.	+	.	gene_id "8e684d2c-8f90-4644-9545-468a038a21a9_chr6:143269000"; transcript_id "8e684d2c-8f90-4644-9545-468a038a21a9_chr6:143269000"; exon_number "1"; exon_id "8e684d2c-8f90-4644-9545-468a038a21a9_chr6:143269000.1";
chr6	/dev/stdin	CDS	143269959	143270829	.	+	0	gene_id "8e684d2c-8f90-4644-9545-468a038a21a9_chr6:143269000"; transcript_id "8e684d2c-8f90-4644-9545-468a038a21a9_chr6:143269000"; exon_number "1"; exon_id "8e684d2c-8f90-4644-9545-468a038a21a9_chr6:143269000.1";
chr6	/dev/stdin	exon	143271285	143271528	.	+	.	gene_id "8e684d2c-8f90-4644-9545-468a038a21a9_chr6:143269000"; transcript_id "8e684d2c-8f90-4644-9545-468a038a21a9_chr6:143269000"; exon_number "2"; exon_id "8e684d2c-8f90-4644-9545-468a038a21a9_chr6:143269000.2";
chr6	/dev/stdin	CDS	143271285	143271528	.	+	2	gene_id "8e684d2c-8f90-4644-9545-468a038a21a9_chr6:143269000"; transcript_id "8e684d2c-8f90-4644-9545-468a038a21a9_chr6:143269000"; exon_number "2"; exon_id "8e684d2c-8f90-4644-9545-468a038a21a9_chr6:143269000.2";
chr6	/dev/stdin	exon	143277556	143277997	.	+	.	gene_id "8e684d2c-8f90-4644-9545-468a038a21a9_chr6:143269000"; transcript_id "8e684d2c-8f90-4644-9545-468a038a21a9_chr6:143269000"; exon_number "3"; exon_id "8e684d2c-8f90-4644-9545-468a038a21a9_chr6:143269000.3";
chr6	/dev/stdin	CDS	143277556	143277994	.	+	1	gene_id "8e684d2c-8f90-4644-9545-468a038a21a9_chr6:143269000"; transcript_id "8e684d2c-8f90-4644-9545-468a038a21a9_chr6:143269000"; exon_number "3"; exon_id "8e684d2c-8f90-4644-9545-468a038a21a9_chr6:143269000.3";
chr6	/dev/stdin	start_codon	143269959	143269961	.	+	0	gene_id "8e684d2c-8f90-4644-9545-468a038a21a9_chr6:143269000"; transcript_id "8e684d2c-8f90-4644-9545-468a038a21a9_chr6:143269000"; exon_number "1"; exon_id "8e684d2c-8f90-4644-9545-468a038a21a9_chr6:143269000.1";
chr6	/dev/stdin	stop_codon	143277995	143277997	.	+	0	gene_id "8e684d2c-8f90-4644-9545-468a038a21a9_chr6:143269000"; transcript_id "8e684d2c-8f90-4644-9545-468a038a21a9_chr6:143269000"; exon_number "3"; exon_id "8e684d2c-8f90-4644-9545-468a038a21a9_chr6:143269000.3";
chr6	/dev/stdin	transcript	143381634	143382743	.	+	.	gene_id "6443e798-356a-4503-8157-c795831764c1_ENSG00000146416.12"; transcript_id "6443e798-356a-4503-8157-c795831764c1_ENSG00000146416.12";
chr6	/dev/stdin	exon	143381634	143381790	.	+	.	gene_id "6443e798-356a-4503-8157-c795831764c1_ENSG00000146416.12"; transcript_id "6443e798-356a-4503-8157-c795831764c1_ENSG00000146416.12"; exon_number "1"; exon_id "6443e798-356a-4503-8157-c795831764c1_ENSG00000146416.12.1";
chr6	/dev/stdin	CDS	143381634	143381790	.	+	0	gene_id "6443e798-356a-4503-8157-c795831764c1_ENSG00000146416.12"; transcript_id "6443e798-356a-4503-8157-c795831764c1_ENSG00000146416.12"; exon_number "1"; exon_id "6443e798-356a-4503-8157-c795831764c1_ENSG00000146416.12.1";
chr6	/dev/stdin	exon	143382084	143382203	.	+	.	gene_id "6443e798-356a-4503-8157-c795831764c1_ENSG00000146416.12"; transcript_id "6443e798-356a-4503-8157-c795831764c1_ENSG00000146416.12"; exon_number "2"; exon_id "6443e798-356a-4503-8157-c795831764c1_ENSG00000146416.12.2";
chr6	/dev/stdin	CDS	143382084	143382203	.	+	2	gene_id "6443e798-356a-4503-8157-c795831764c1_ENSG00000146416.12"; transcript_id "6443e798-356a-4503-8157-c795831764c1_ENSG00000146416.12"; exon_number "2"; exon_id "6443e798-356a-4503-8157-c795831764c1_ENSG00000146416.12.2";
chr6	/dev/stdin	exon	143382351	143382743	.	+	.	gene_id "6443e798-356a-4503-8157-c795831764c1_ENSG00000146416.12"; transcript_id "6443e798-356a-4503-8157-c795831764c1_ENSG00000146416.12"; exon_number "3"; exon_id "6443e798-356a-4503-8157-c795831764c1_ENSG00000146416.12.3";
chr6	/dev/stdin	CDS	143382351	143382743	.	+	2	gene_id "6443e798-356a-4503-8157-c795831764c1_ENSG00000146416.12"; transcript_id "6443e798-356a-4503-8157-c795831764c1_ENSG00000146416.12"; exon_number "3"; exon_id "6443e798-356a-4503-8157-c795831764c1_ENSG00000146416.12.3";
chr6	/dev/stdin	start_codon	143381634	143381636	.	+	0	gene_id "6443e798-356a-4503-8157-c795831764c1_ENSG00000146416.12"; transcript_id "6443e798-356a-4503-8157-c795831764c1_ENSG00000146416.12"; exon_number "1"; exon_id "6443e798-356a-4503-8157-c795831764c1_ENSG00000146416.12.1";
chr6	/dev/stdin	transcript	143381634	143382743	.	+	.	gene_id "7f2c1cc0-6490-496d-b8a5-76dc536c88eb_ENSG00000146416.12"; transcript_id "7f2c1cc0-6490-496d-b8a5-76dc536c88eb_ENSG00000146416.12";
chr6	/dev/stdin	exon	143381634	143381874	.	+	.	gene_id "7f2c1cc0-6490-496d-b8a5-76dc536c88eb_ENSG00000146416.12"; transcript_id "7f2c1cc0-6490-496d-b8a5-76dc536c88eb_ENSG00000146416.12"; exon_number "1"; exon_id "7f2c1cc0-6490-496d-b8a5-76dc536c88eb_ENSG00000146416.12.1";
chr6	/dev/stdin	CDS	143381634	143381874	.	+	0	gene_id "7f2c1cc0-6490-496d-b8a5-76dc536c88eb_ENSG00000146416.12"; transcript_id "7f2c1cc0-6490-496d-b8a5-76dc536c88eb_ENSG00000146416.12"; exon_number "1"; exon_id "7f2c1cc0-6490-496d-b8a5-76dc536c88eb_ENSG00000146416.12.1";
chr6	/dev/stdin	exon	143382084	143382203	.	+	.	gene_id "7f2c1cc0-6490-496d-b8a5-76dc536c88eb_ENSG00000146416.12"; transcript_id "7f2c1cc0-6490-496d-b8a5-76dc536c88eb_ENSG00000146416.12"; exon_number "2"; exon_id "7f2c1cc0-6490-496d-b8a5-76dc536c88eb_ENSG00000146416.12.2";
chr6	/dev/stdin	CDS	143382084	143382203	.	+	2	gene_id "7f2c1cc0-6490-496d-b8a5-76dc536c88eb_ENSG00000146416.12"; transcript_id "7f2c1cc0-6490-496d-b8a5-76dc536c88eb_ENSG00000146416.12"; exon_number "2"; exon_id "7f2c1cc0-6490-496d-b8a5-76dc536c88eb_ENSG00000146416.12.2";
chr6	/dev/stdin	exon	143382351	143382743	.	+	.	gene_id "7f2c1cc0-6490-496d-b8a5-76dc536c88eb_ENSG00000146416.12"; transcript_id "7f2c1cc0-6490-496d-b8a5-76dc536c88eb_ENSG00000146416.12"; exon_number "3"; exon_id "7f2c1cc0-6490-496d-b8a5-76dc536c88eb_ENSG00000146416.12.3";
chr6	/dev/stdin	CDS	143382351	143382743	.	+	2	gene_id "7f2c1cc0-6490-496d-b8a5-76dc536c88eb_ENSG00000146416.12"; transcript_id "7f2c1cc0-6490-496d-b8a5-76dc536c88eb_ENSG00000146416.12"; exon_number "3"; exon_id "7f2c1cc0-6490-496d-b8a5-76dc536c88eb_ENSG00000146416.12.3";
chr6	/dev/stdin	start_codon	143381634	143381636	.	+	0	gene_id "7f2c1cc0-6490-496d-b8a5-76dc536c88eb_ENSG00000146416.12"; transcript_id "7f2c1cc0-6490-496d-b8a5-76dc536c88eb_ENSG00000146416.12"; exon_number "1"; exon_id "7f2c1cc0-6490-496d-b8a5-76dc536c88eb_ENSG00000146416.12.1";
chr6	/dev/stdin	transcript	143381634	143661155	.	+	.	gene_id "0bebc2f4-41a5-4028-b683-fdaf3ebcf5df_ENSG00000146416.12"; transcript_id "0bebc2f4-41a5-4028-b683-fdaf3ebcf5df_ENSG00000146416.12";
chr6	/dev/stdin	exon	143381634	143381790	.	+	.	gene_id "0bebc2f4-41a5-4028-b683-fdaf3ebcf5df_ENSG00000146416.12"; transcript_id "0bebc2f4-41a5-4028-b683-fdaf3ebcf5df_ENSG00000146416.12"; exon_number "1"; exon_id "0bebc2f4-41a5-4028-b683-fdaf3ebcf5df_ENSG00000146416.12.1";
chr6	/dev/stdin	CDS	143381634	143381790	.	+	0	gene_id "0bebc2f4-41a5-4028-b683-fdaf3ebcf5df_ENSG00000146416.12"; transcript_id "0bebc2f4-41a5-4028-b683-fdaf3ebcf5df_ENSG00000146416.12"; exon_number "1"; exon_id "0bebc2f4-41a5-4028-b683-fdaf3ebcf5df_ENSG00000146416.12.1";
chr6	/dev/stdin	exon	143382084	143382203	.	+	.	gene_id "0bebc2f4-41a5-4028-b683-fdaf3ebcf5df_ENSG00000146416.12"; transcript_id "0bebc2f4-41a5-4028-b683-fdaf3ebcf5df_ENSG00000146416.12"; exon_number "2"; exon_id "0bebc2f4-41a5-4028-b683-fdaf3ebcf5df_ENSG00000146416.12.2";
chr6	/dev/stdin	CDS	143382084	143382203	.	+	2	gene_id "0bebc2f4-41a5-4028-b683-fdaf3ebcf5df_ENSG00000146416.12"; transcript_id "0bebc2f4-41a5-4028-b683-fdaf3ebcf5df_ENSG00000146416.12"; exon_number "2"; exon_id "0bebc2f4-41a5-4028-b683-fdaf3ebcf5df_ENSG00000146416.12.2";
chr6	/dev/stdin	exon	143457972	143458127	.	+	.	gene_id "0bebc2f4-41a5-4028-b683-fdaf3ebcf5df_ENSG00000146416.12"; transcript_id "0bebc2f4-41a5-4028-b683-fdaf3ebcf5df_ENSG00000146416.12"; exon_number "3"; exon_id "0bebc2f4-41a5-4028-b683-fdaf3ebcf5df_ENSG00000146416.12.3";
chr6	/dev/stdin	CDS	143457972	143458127	.	+	2	gene_id "0bebc2f4-41a5-4028-b683-fdaf3ebcf5df_ENSG00000146416.12"; transcript_id "0bebc2f4-41a5-4028-b683-fdaf3ebcf5df_ENSG00000146416.12"; exon_number "3"; exon_id "0bebc2f4-41a5-4028-b683-fdaf3ebcf5df_ENSG00000146416.12.3";
chr6	/dev/stdin	exon	143486219	143486320	.	+	.	gene_id "0bebc2f4-41a5-4028-b683-fdaf3ebcf5df_ENSG00000146416.12"; transcript_id "0bebc2f4-41a5-4028-b683-fdaf3ebcf5df_ENSG00000146416.12"; exon_number "4"; exon_id "0bebc2f4-41a5-4028-b683-fdaf3ebcf5df_ENSG00000146416.12.4";
chr6	/dev/stdin	CDS	143486219	143486320	.	+	2	gene_id "0bebc2f4-41a5-4028-b683-fdaf3ebcf5df_ENSG00000146416.12"; transcript_id "0bebc2f4-41a5-4028-b683-fdaf3ebcf5df_ENSG00000146416.12"; exon_number "4"; exon_id "0bebc2f4-41a5-4028-b683-fdaf3ebcf5df_ENSG00000146416.12.4";
chr6	/dev/stdin	exon	143605247	143605362	.	+	.	gene_id "0bebc2f4-41a5-4028-b683-fdaf3ebcf5df_ENSG00000146416.12"; transcript_id "0bebc2f4-41a5-4028-b683-fdaf3ebcf5df_ENSG00000146416.12"; exon_number "5"; exon_id "0bebc2f4-41a5-4028-b683-fdaf3ebcf5df_ENSG00000146416.12.5";
chr6	/dev/stdin	CDS	143605247	143605362	.	+	2	gene_id "0bebc2f4-41a5-4028-b683-fdaf3ebcf5df_ENSG00000146416.12"; transcript_id "0bebc2f4-41a5-4028-b683-fdaf3ebcf5df_ENSG00000146416.12"; exon_number "5"; exon_id "0bebc2f4-41a5-4028-b683-fdaf3ebcf5df_ENSG00000146416.12.5";
chr6	/dev/stdin	exon	143654419	143654582	.	+	.	gene_id "0bebc2f4-41a5-4028-b683-fdaf3ebcf5df_ENSG00000146416.12"; transcript_id "0bebc2f4-41a5-4028-b683-fdaf3ebcf5df_ENSG00000146416.12"; exon_number "6"; exon_id "0bebc2f4-41a5-4028-b683-fdaf3ebcf5df_ENSG00000146416.12.6";
chr6	/dev/stdin	CDS	143654419	143654582	.	+	0	gene_id "0bebc2f4-41a5-4028-b683-fdaf3ebcf5df_ENSG00000146416.12"; transcript_id "0bebc2f4-41a5-4028-b683-fdaf3ebcf5df_ENSG00000146416.12"; exon_number "6"; exon_id "0bebc2f4-41a5-4028-b683-fdaf3ebcf5df_ENSG00000146416.12.6";
chr6	/dev/stdin	exon	143660776	143661155	.	+	.	gene_id "0bebc2f4-41a5-4028-b683-fdaf3ebcf5df_ENSG00000146416.12"; transcript_id "0bebc2f4-41a5-4028-b683-fdaf3ebcf5df_ENSG00000146416.12"; exon_number "7"; exon_id "0bebc2f4-41a5-4028-b683-fdaf3ebcf5df_ENSG00000146416.12.7";
chr6	/dev/stdin	CDS	143660776	143661155	.	+	1	gene_id "0bebc2f4-41a5-4028-b683-fdaf3ebcf5df_ENSG00000146416.12"; transcript_id "0bebc2f4-41a5-4028-b683-fdaf3ebcf5df_ENSG00000146416.12"; exon_number "7"; exon_id "0bebc2f4-41a5-4028-b683-fdaf3ebcf5df_ENSG00000146416.12.7";
chr6	/dev/stdin	start_codon	143381634	143381636	.	+	0	gene_id "0bebc2f4-41a5-4028-b683-fdaf3ebcf5df_ENSG00000146416.12"; transcript_id "0bebc2f4-41a5-4028-b683-fdaf3ebcf5df_ENSG00000146416.12"; exon_number "1"; exon_id "0bebc2f4-41a5-4028-b683-fdaf3ebcf5df_ENSG00000146416.12.1";
chr6	/dev/stdin	transcript	143381980	143661441	.	+	.	gene_id "ENST00000357847.4_ENSG00000146416.12"; transcript_id "ENST00000357847.4_ENSG00000146416.12";
chr6	/dev/stdin	exon	143381980	143382203	.	+	.	gene_id "ENST00000357847.4_ENSG00000146416.12"; transcript_id "ENST00000357847.4_ENSG00000146416.12"; exon_number "1"; exon_id "ENST00000357847.4_ENSG00000146416.12.1";
chr6	/dev/stdin	CDS	143381980	143382203	.	+	0	gene_id "ENST00000357847.4_ENSG00000146416.12"; transcript_id "ENST00000357847.4_ENSG00000146416.12"; exon_number "1"; exon_id "ENST00000357847.4_ENSG00000146416.12.1";
chr6	/dev/stdin	exon	143457972	143458127	.	+	.	gene_id "ENST00000357847.4_ENSG00000146416.12"; transcript_id "ENST00000357847.4_ENSG00000146416.12"; exon_number "2"; exon_id "ENST00000357847.4_ENSG00000146416.12.2";
chr6	/dev/stdin	CDS	143457972	143458127	.	+	1	gene_id "ENST00000357847.4_ENSG00000146416.12"; transcript_id "ENST00000357847.4_ENSG00000146416.12"; exon_number "2"; exon_id "ENST00000357847.4_ENSG00000146416.12.2";
chr6	/dev/stdin	exon	143486219	143486320	.	+	.	gene_id "ENST00000357847.4_ENSG00000146416.12"; transcript_id "ENST00000357847.4_ENSG00000146416.12"; exon_number "3"; exon_id "ENST00000357847.4_ENSG00000146416.12.3";
chr6	/dev/stdin	CDS	143486219	143486320	.	+	1	gene_id "ENST00000357847.4_ENSG00000146416.12"; transcript_id "ENST00000357847.4_ENSG00000146416.12"; exon_number "3"; exon_id "ENST00000357847.4_ENSG00000146416.12.3";
chr6	/dev/stdin	exon	143605247	143605362	.	+	.	gene_id "ENST00000357847.4_ENSG00000146416.12"; transcript_id "ENST00000357847.4_ENSG00000146416.12"; exon_number "4"; exon_id "ENST00000357847.4_ENSG00000146416.12.4";
chr6	/dev/stdin	CDS	143605247	143605362	.	+	1	gene_id "ENST00000357847.4_ENSG00000146416.12"; transcript_id "ENST00000357847.4_ENSG00000146416.12"; exon_number "4"; exon_id "ENST00000357847.4_ENSG00000146416.12.4";
chr6	/dev/stdin	exon	143654419	143654582	.	+	.	gene_id "ENST00000357847.4_ENSG00000146416.12"; transcript_id "ENST00000357847.4_ENSG00000146416.12"; exon_number "5"; exon_id "ENST00000357847.4_ENSG00000146416.12.5";
chr6	/dev/stdin	CDS	143654419	143654582	.	+	2	gene_id "ENST00000357847.4_ENSG00000146416.12"; transcript_id "ENST00000357847.4_ENSG00000146416.12"; exon_number "5"; exon_id "ENST00000357847.4_ENSG00000146416.12.5";
chr6	/dev/stdin	exon	143660776	143661441	.	+	.	gene_id "ENST00000357847.4_ENSG00000146416.12"; transcript_id "ENST00000357847.4_ENSG00000146416.12"; exon_number "6"; exon_id "ENST00000357847.4_ENSG00000146416.12.6";
chr6	/dev/stdin	CDS	143660776	143661438	.	+	0	gene_id "ENST00000357847.4_ENSG00000146416.12"; transcript_id "ENST00000357847.4_ENSG00000146416.12"; exon_number "6"; exon_id "ENST00000357847.4_ENSG00000146416.12.6";
chr6	/dev/stdin	start_codon	143381980	143381982	.	+	0	gene_id "ENST00000357847.4_ENSG00000146416.12"; transcript_id "ENST00000357847.4_ENSG00000146416.12"; exon_number "1"; exon_id "ENST00000357847.4_ENSG00000146416.12.1";
chr6	/dev/stdin	stop_codon	143661439	143661441	.	+	0	gene_id "ENST00000357847.4_ENSG00000146416.12"; transcript_id "ENST00000357847.4_ENSG00000146416.12"; exon_number "6"; exon_id "ENST00000357847.4_ENSG00000146416.12.6";
chr6	/dev/stdin	transcript	143381980	143664779	.	+	.	gene_id "eec84d5e-8260-424e-ae8c-0246933bfca2_ENSG00000146416.12"; transcript_id "eec84d5e-8260-424e-ae8c-0246933bfca2_ENSG00000146416.12";
chr6	/dev/stdin	exon	143381980	143382203	.	+	.	gene_id "eec84d5e-8260-424e-ae8c-0246933bfca2_ENSG00000146416.12"; transcript_id "eec84d5e-8260-424e-ae8c-0246933bfca2_ENSG00000146416.12"; exon_number "1"; exon_id "eec84d5e-8260-424e-ae8c-0246933bfca2_ENSG00000146416.12.1";
chr6	/dev/stdin	CDS	143381980	143382203	.	+	0	gene_id "eec84d5e-8260-424e-ae8c-0246933bfca2_ENSG00000146416.12"; transcript_id "eec84d5e-8260-424e-ae8c-0246933bfca2_ENSG00000146416.12"; exon_number "1"; exon_id "eec84d5e-8260-424e-ae8c-0246933bfca2_ENSG00000146416.12.1";
chr6	/dev/stdin	exon	143457972	143458127	.	+	.	gene_id "eec84d5e-8260-424e-ae8c-0246933bfca2_ENSG00000146416.12"; transcript_id "eec84d5e-8260-424e-ae8c-0246933bfca2_ENSG00000146416.12"; exon_number "2"; exon_id "eec84d5e-8260-424e-ae8c-0246933bfca2_ENSG00000146416.12.2";
chr6	/dev/stdin	CDS	143457972	143458127	.	+	1	gene_id "eec84d5e-8260-424e-ae8c-0246933bfca2_ENSG00000146416.12"; transcript_id "eec84d5e-8260-424e-ae8c-0246933bfca2_ENSG00000146416.12"; exon_number "2"; exon_id "eec84d5e-8260-424e-ae8c-0246933bfca2_ENSG00000146416.12.2";
chr6	/dev/stdin	exon	143486219	143486320	.	+	.	gene_id "eec84d5e-8260-424e-ae8c-0246933bfca2_ENSG00000146416.12"; transcript_id "eec84d5e-8260-424e-ae8c-0246933bfca2_ENSG00000146416.12"; exon_number "3"; exon_id "eec84d5e-8260-424e-ae8c-0246933bfca2_ENSG00000146416.12.3";
chr6	/dev/stdin	CDS	143486219	143486320	.	+	1	gene_id "eec84d5e-8260-424e-ae8c-0246933bfca2_ENSG00000146416.12"; transcript_id "eec84d5e-8260-424e-ae8c-0246933bfca2_ENSG00000146416.12"; exon_number "3"; exon_id "eec84d5e-8260-424e-ae8c-0246933bfca2_ENSG00000146416.12.3";
chr6	/dev/stdin	exon	143605247	143605362	.	+	.	gene_id "eec84d5e-8260-424e-ae8c-0246933bfca2_ENSG00000146416.12"; transcript_id "eec84d5e-8260-424e-ae8c-0246933bfca2_ENSG00000146416.12"; exon_number "4"; exon_id "eec84d5e-8260-424e-ae8c-0246933bfca2_ENSG00000146416.12.4";
chr6	/dev/stdin	CDS	143605247	143605362	.	+	1	gene_id "eec84d5e-8260-424e-ae8c-0246933bfca2_ENSG00000146416.12"; transcript_id "eec84d5e-8260-424e-ae8c-0246933bfca2_ENSG00000146416.12"; exon_number "4"; exon_id "eec84d5e-8260-424e-ae8c-0246933bfca2_ENSG00000146416.12.4";
chr6	/dev/stdin	exon	143654419	143654582	.	+	.	gene_id "eec84d5e-8260-424e-ae8c-0246933bfca2_ENSG00000146416.12"; transcript_id "eec84d5e-8260-424e-ae8c-0246933bfca2_ENSG00000146416.12"; exon_number "5"; exon_id "eec84d5e-8260-424e-ae8c-0246933bfca2_ENSG00000146416.12.5";
chr6	/dev/stdin	CDS	143654419	143654582	.	+	2	gene_id "eec84d5e-8260-424e-ae8c-0246933bfca2_ENSG00000146416.12"; transcript_id "eec84d5e-8260-424e-ae8c-0246933bfca2_ENSG00000146416.12"; exon_number "5"; exon_id "eec84d5e-8260-424e-ae8c-0246933bfca2_ENSG00000146416.12.5";
chr6	/dev/stdin	exon	143663712	143664779	.	+	.	gene_id "eec84d5e-8260-424e-ae8c-0246933bfca2_ENSG00000146416.12"; transcript_id "eec84d5e-8260-424e-ae8c-0246933bfca2_ENSG00000146416.12"; exon_number "6"; exon_id "eec84d5e-8260-424e-ae8c-0246933bfca2_ENSG00000146416.12.6";
chr6	/dev/stdin	CDS	143663712	143664776	.	+	0	gene_id "eec84d5e-8260-424e-ae8c-0246933bfca2_ENSG00000146416.12"; transcript_id "eec84d5e-8260-424e-ae8c-0246933bfca2_ENSG00000146416.12"; exon_number "6"; exon_id "eec84d5e-8260-424e-ae8c-0246933bfca2_ENSG00000146416.12.6";
chr6	/dev/stdin	start_codon	143381980	143381982	.	+	0	gene_id "eec84d5e-8260-424e-ae8c-0246933bfca2_ENSG00000146416.12"; transcript_id "eec84d5e-8260-424e-ae8c-0246933bfca2_ENSG00000146416.12"; exon_number "1"; exon_id "eec84d5e-8260-424e-ae8c-0246933bfca2_ENSG00000146416.12.1";
chr6	/dev/stdin	stop_codon	143664777	143664779	.	+	0	gene_id "eec84d5e-8260-424e-ae8c-0246933bfca2_ENSG00000146416.12"; transcript_id "eec84d5e-8260-424e-ae8c-0246933bfca2_ENSG00000146416.12"; exon_number "6"; exon_id "eec84d5e-8260-424e-ae8c-0246933bfca2_ENSG00000146416.12.6";
chr6	/dev/stdin	transcript	143381980	143382743	.	+	.	gene_id "ENST00000367596.1_ENSG00000146416.12"; transcript_id "ENST00000367596.1_ENSG00000146416.12";
chr6	/dev/stdin	exon	143381980	143382203	.	+	.	gene_id "ENST00000367596.1_ENSG00000146416.12"; transcript_id "ENST00000367596.1_ENSG00000146416.12"; exon_number "1"; exon_id "ENST00000367596.1_ENSG00000146416.12.1";
chr6	/dev/stdin	CDS	143381980	143382203	.	+	0	gene_id "ENST00000367596.1_ENSG00000146416.12"; transcript_id "ENST00000367596.1_ENSG00000146416.12"; exon_number "1"; exon_id "ENST00000367596.1_ENSG00000146416.12.1";
chr6	/dev/stdin	exon	143382351	143382743	.	+	.	gene_id "ENST00000367596.1_ENSG00000146416.12"; transcript_id "ENST00000367596.1_ENSG00000146416.12"; exon_number "2"; exon_id "ENST00000367596.1_ENSG00000146416.12.2";
chr6	/dev/stdin	CDS	143382351	143382743	.	+	1	gene_id "ENST00000367596.1_ENSG00000146416.12"; transcript_id "ENST00000367596.1_ENSG00000146416.12"; exon_number "2"; exon_id "ENST00000367596.1_ENSG00000146416.12.2";
chr6	/dev/stdin	start_codon	143381980	143381982	.	+	0	gene_id "ENST00000367596.1_ENSG00000146416.12"; transcript_id "ENST00000367596.1_ENSG00000146416.12"; exon_number "1"; exon_id "ENST00000367596.1_ENSG00000146416.12.1";
chr6	/dev/stdin	transcript	143381980	143661441	.	+	.	gene_id "ff4ef893-b029-49ef-b879-9b4976992142-1_ENSG00000146416.12"; transcript_id "ff4ef893-b029-49ef-b879-9b4976992142-1_ENSG00000146416.12";
chr6	/dev/stdin	exon	143381980	143382203	.	+	.	gene_id "ff4ef893-b029-49ef-b879-9b4976992142-1_ENSG00000146416.12"; transcript_id "ff4ef893-b029-49ef-b879-9b4976992142-1_ENSG00000146416.12"; exon_number "1"; exon_id "ff4ef893-b029-49ef-b879-9b4976992142-1_ENSG00000146416.12.1";
chr6	/dev/stdin	CDS	143381980	143382203	.	+	0	gene_id "ff4ef893-b029-49ef-b879-9b4976992142-1_ENSG00000146416.12"; transcript_id "ff4ef893-b029-49ef-b879-9b4976992142-1_ENSG00000146416.12"; exon_number "1"; exon_id "ff4ef893-b029-49ef-b879-9b4976992142-1_ENSG00000146416.12.1";
chr6	/dev/stdin	exon	143457972	143458127	.	+	.	gene_id "ff4ef893-b029-49ef-b879-9b4976992142-1_ENSG00000146416.12"; transcript_id "ff4ef893-b029-49ef-b879-9b4976992142-1_ENSG00000146416.12"; exon_number "2"; exon_id "ff4ef893-b029-49ef-b879-9b4976992142-1_ENSG00000146416.12.2";
chr6	/dev/stdin	CDS	143457972	143458127	.	+	1	gene_id "ff4ef893-b029-49ef-b879-9b4976992142-1_ENSG00000146416.12"; transcript_id "ff4ef893-b029-49ef-b879-9b4976992142-1_ENSG00000146416.12"; exon_number "2"; exon_id "ff4ef893-b029-49ef-b879-9b4976992142-1_ENSG00000146416.12.2";
chr6	/dev/stdin	exon	143486219	143486320	.	+	.	gene_id "ff4ef893-b029-49ef-b879-9b4976992142-1_ENSG00000146416.12"; transcript_id "ff4ef893-b029-49ef-b879-9b4976992142-1_ENSG00000146416.12"; exon_number "3"; exon_id "ff4ef893-b029-49ef-b879-9b4976992142-1_ENSG00000146416.12.3";
chr6	/dev/stdin	CDS	143486219	143486320	.	+	1	gene_id "ff4ef893-b029-49ef-b879-9b4976992142-1_ENSG00000146416.12"; transcript_id "ff4ef893-b029-49ef-b879-9b4976992142-1_ENSG00000146416.12"; exon_number "3"; exon_id "ff4ef893-b029-49ef-b879-9b4976992142-1_ENSG00000146416.12.3";
chr6	/dev/stdin	exon	143654419	143654582	.	+	.	gene_id "ff4ef893-b029-49ef-b879-9b4976992142-1_ENSG00000146416.12"; transcript_id "ff4ef893-b029-49ef-b879-9b4976992142-1_ENSG00000146416.12"; exon_number "4"; exon_id "ff4ef893-b029-49ef-b879-9b4976992142-1_ENSG00000146416.12.4";
chr6	/dev/stdin	CDS	143654419	143654582	.	+	1	gene_id "ff4ef893-b029-49ef-b879-9b4976992142-1_ENSG00000146416.12"; transcript_id "ff4ef893-b029-49ef-b879-9b4976992142-1_ENSG00000146416.12"; exon_number "4"; exon_id "ff4ef893-b029-49ef-b879-9b4976992142-1_ENSG00000146416.12.4";
chr6	/dev/stdin	exon	143660776	143661441	.	+	.	gene_id "ff4ef893-b029-49ef-b879-9b4976992142-1_ENSG00000146416.12"; transcript_id "ff4ef893-b029-49ef-b879-9b4976992142-1_ENSG00000146416.12"; exon_number "5"; exon_id "ff4ef893-b029-49ef-b879-9b4976992142-1_ENSG00000146416.12.5";
chr6	/dev/stdin	CDS	143660776	143661441	.	+	2	gene_id "ff4ef893-b029-49ef-b879-9b4976992142-1_ENSG00000146416.12"; transcript_id "ff4ef893-b029-49ef-b879-9b4976992142-1_ENSG00000146416.12"; exon_number "5"; exon_id "ff4ef893-b029-49ef-b879-9b4976992142-1_ENSG00000146416.12.5";
chr6	/dev/stdin	start_codon	143381980	143381982	.	+	0	gene_id "ff4ef893-b029-49ef-b879-9b4976992142-1_ENSG00000146416.12"; transcript_id "ff4ef893-b029-49ef-b879-9b4976992142-1_ENSG00000146416.12"; exon_number "1"; exon_id "ff4ef893-b029-49ef-b879-9b4976992142-1_ENSG00000146416.12.1";
chr6	/dev/stdin	transcript	143381980	143661441	.	+	.	gene_id "e19476cc-3887-494d-9899-84c7d4213295_ENSG00000146416.12"; transcript_id "e19476cc-3887-494d-9899-84c7d4213295_ENSG00000146416.12";
chr6	/dev/stdin	exon	143381980	143382203	.	+	.	gene_id "e19476cc-3887-494d-9899-84c7d4213295_ENSG00000146416.12"; transcript_id "e19476cc-3887-494d-9899-84c7d4213295_ENSG00000146416.12"; exon_number "1"; exon_id "e19476cc-3887-494d-9899-84c7d4213295_ENSG00000146416.12.1";
chr6	/dev/stdin	CDS	143381980	143382203	.	+	0	gene_id "e19476cc-3887-494d-9899-84c7d4213295_ENSG00000146416.12"; transcript_id "e19476cc-3887-494d-9899-84c7d4213295_ENSG00000146416.12"; exon_number "1"; exon_id "e19476cc-3887-494d-9899-84c7d4213295_ENSG00000146416.12.1";
chr6	/dev/stdin	exon	143457972	143458127	.	+	.	gene_id "e19476cc-3887-494d-9899-84c7d4213295_ENSG00000146416.12"; transcript_id "e19476cc-3887-494d-9899-84c7d4213295_ENSG00000146416.12"; exon_number "2"; exon_id "e19476cc-3887-494d-9899-84c7d4213295_ENSG00000146416.12.2";
chr6	/dev/stdin	CDS	143457972	143458127	.	+	1	gene_id "e19476cc-3887-494d-9899-84c7d4213295_ENSG00000146416.12"; transcript_id "e19476cc-3887-494d-9899-84c7d4213295_ENSG00000146416.12"; exon_number "2"; exon_id "e19476cc-3887-494d-9899-84c7d4213295_ENSG00000146416.12.2";
chr6	/dev/stdin	exon	143486219	143486320	.	+	.	gene_id "e19476cc-3887-494d-9899-84c7d4213295_ENSG00000146416.12"; transcript_id "e19476cc-3887-494d-9899-84c7d4213295_ENSG00000146416.12"; exon_number "3"; exon_id "e19476cc-3887-494d-9899-84c7d4213295_ENSG00000146416.12.3";
chr6	/dev/stdin	CDS	143486219	143486320	.	+	1	gene_id "e19476cc-3887-494d-9899-84c7d4213295_ENSG00000146416.12"; transcript_id "e19476cc-3887-494d-9899-84c7d4213295_ENSG00000146416.12"; exon_number "3"; exon_id "e19476cc-3887-494d-9899-84c7d4213295_ENSG00000146416.12.3";
chr6	/dev/stdin	exon	143605247	143605362	.	+	.	gene_id "e19476cc-3887-494d-9899-84c7d4213295_ENSG00000146416.12"; transcript_id "e19476cc-3887-494d-9899-84c7d4213295_ENSG00000146416.12"; exon_number "4"; exon_id "e19476cc-3887-494d-9899-84c7d4213295_ENSG00000146416.12.4";
chr6	/dev/stdin	CDS	143605247	143605362	.	+	1	gene_id "e19476cc-3887-494d-9899-84c7d4213295_ENSG00000146416.12"; transcript_id "e19476cc-3887-494d-9899-84c7d4213295_ENSG00000146416.12"; exon_number "4"; exon_id "e19476cc-3887-494d-9899-84c7d4213295_ENSG00000146416.12.4";
chr6	/dev/stdin	exon	143654419	143654582	.	+	.	gene_id "e19476cc-3887-494d-9899-84c7d4213295_ENSG00000146416.12"; transcript_id "e19476cc-3887-494d-9899-84c7d4213295_ENSG00000146416.12"; exon_number "5"; exon_id "e19476cc-3887-494d-9899-84c7d4213295_ENSG00000146416.12.5";
chr6	/dev/stdin	CDS	143654419	143654582	.	+	2	gene_id "e19476cc-3887-494d-9899-84c7d4213295_ENSG00000146416.12"; transcript_id "e19476cc-3887-494d-9899-84c7d4213295_ENSG00000146416.12"; exon_number "5"; exon_id "e19476cc-3887-494d-9899-84c7d4213295_ENSG00000146416.12.5";
chr6	/dev/stdin	exon	143656188	143656256	.	+	.	gene_id "e19476cc-3887-494d-9899-84c7d4213295_ENSG00000146416.12"; transcript_id "e19476cc-3887-494d-9899-84c7d4213295_ENSG00000146416.12"; exon_number "6"; exon_id "e19476cc-3887-494d-9899-84c7d4213295_ENSG00000146416.12.6";
chr6	/dev/stdin	CDS	143656188	143656256	.	+	0	gene_id "e19476cc-3887-494d-9899-84c7d4213295_ENSG00000146416.12"; transcript_id "e19476cc-3887-494d-9899-84c7d4213295_ENSG00000146416.12"; exon_number "6"; exon_id "e19476cc-3887-494d-9899-84c7d4213295_ENSG00000146416.12.6";
chr6	/dev/stdin	exon	143660776	143661441	.	+	.	gene_id "e19476cc-3887-494d-9899-84c7d4213295_ENSG00000146416.12"; transcript_id "e19476cc-3887-494d-9899-84c7d4213295_ENSG00000146416.12"; exon_number "7"; exon_id "e19476cc-3887-494d-9899-84c7d4213295_ENSG00000146416.12.7";
chr6	/dev/stdin	CDS	143660776	143661438	.	+	0	gene_id "e19476cc-3887-494d-9899-84c7d4213295_ENSG00000146416.12"; transcript_id "e19476cc-3887-494d-9899-84c7d4213295_ENSG00000146416.12"; exon_number "7"; exon_id "e19476cc-3887-494d-9899-84c7d4213295_ENSG00000146416.12.7";
chr6	/dev/stdin	start_codon	143381980	143381982	.	+	0	gene_id "e19476cc-3887-494d-9899-84c7d4213295_ENSG00000146416.12"; transcript_id "e19476cc-3887-494d-9899-84c7d4213295_ENSG00000146416.12"; exon_number "1"; exon_id "e19476cc-3887-494d-9899-84c7d4213295_ENSG00000146416.12.1";
chr6	/dev/stdin	stop_codon	143661439	143661441	.	+	0	gene_id "e19476cc-3887-494d-9899-84c7d4213295_ENSG00000146416.12"; transcript_id "e19476cc-3887-494d-9899-84c7d4213295_ENSG00000146416.12"; exon_number "7"; exon_id "e19476cc-3887-494d-9899-84c7d4213295_ENSG00000146416.12.7";
chr6	/dev/stdin	transcript	143381980	143509065	.	+	.	gene_id "ENST00000494282.2_ENSG00000146416.12"; transcript_id "ENST00000494282.2_ENSG00000146416.12";
chr6	/dev/stdin	exon	143381980	143382203	.	+	.	gene_id "ENST00000494282.2_ENSG00000146416.12"; transcript_id "ENST00000494282.2_ENSG00000146416.12"; exon_number "1"; exon_id "ENST00000494282.2_ENSG00000146416.12.1";
chr6	/dev/stdin	CDS	143381980	143382203	.	+	0	gene_id "ENST00000494282.2_ENSG00000146416.12"; transcript_id "ENST00000494282.2_ENSG00000146416.12"; exon_number "1"; exon_id "ENST00000494282.2_ENSG00000146416.12.1";
chr6	/dev/stdin	exon	143457972	143458127	.	+	.	gene_id "ENST00000494282.2_ENSG00000146416.12"; transcript_id "ENST00000494282.2_ENSG00000146416.12"; exon_number "2"; exon_id "ENST00000494282.2_ENSG00000146416.12.2";
chr6	/dev/stdin	CDS	143457972	143458127	.	+	1	gene_id "ENST00000494282.2_ENSG00000146416.12"; transcript_id "ENST00000494282.2_ENSG00000146416.12"; exon_number "2"; exon_id "ENST00000494282.2_ENSG00000146416.12.2";
chr6	/dev/stdin	exon	143486219	143486320	.	+	.	gene_id "ENST00000494282.2_ENSG00000146416.12"; transcript_id "ENST00000494282.2_ENSG00000146416.12"; exon_number "3"; exon_id "ENST00000494282.2_ENSG00000146416.12.3";
chr6	/dev/stdin	CDS	143486219	143486320	.	+	1	gene_id "ENST00000494282.2_ENSG00000146416.12"; transcript_id "ENST00000494282.2_ENSG00000146416.12"; exon_number "3"; exon_id "ENST00000494282.2_ENSG00000146416.12.3";
chr6	/dev/stdin	exon	143508766	143509065	.	+	.	gene_id "ENST00000494282.2_ENSG00000146416.12"; transcript_id "ENST00000494282.2_ENSG00000146416.12"; exon_number "4"; exon_id "ENST00000494282.2_ENSG00000146416.12.4";
chr6	/dev/stdin	CDS	143508766	143509065	.	+	1	gene_id "ENST00000494282.2_ENSG00000146416.12"; transcript_id "ENST00000494282.2_ENSG00000146416.12"; exon_number "4"; exon_id "ENST00000494282.2_ENSG00000146416.12.4";
chr6	/dev/stdin	start_codon	143381980	143381982	.	+	0	gene_id "ENST00000494282.2_ENSG00000146416.12"; transcript_id "ENST00000494282.2_ENSG00000146416.12"; exon_number "1"; exon_id "ENST00000494282.2_ENSG00000146416.12.1";
chr6	/dev/stdin	transcript	143381980	143661441	.	+	.	gene_id "3573be1e-fd29-4c7b-ac11-b80a0c9fd804_ENSG00000146416.12"; transcript_id "3573be1e-fd29-4c7b-ac11-b80a0c9fd804_ENSG00000146416.12";
chr6	/dev/stdin	exon	143381980	143382203	.	+	.	gene_id "3573be1e-fd29-4c7b-ac11-b80a0c9fd804_ENSG00000146416.12"; transcript_id "3573be1e-fd29-4c7b-ac11-b80a0c9fd804_ENSG00000146416.12"; exon_number "1"; exon_id "3573be1e-fd29-4c7b-ac11-b80a0c9fd804_ENSG00000146416.12.1";
chr6	/dev/stdin	CDS	143381980	143382203	.	+	0	gene_id "3573be1e-fd29-4c7b-ac11-b80a0c9fd804_ENSG00000146416.12"; transcript_id "3573be1e-fd29-4c7b-ac11-b80a0c9fd804_ENSG00000146416.12"; exon_number "1"; exon_id "3573be1e-fd29-4c7b-ac11-b80a0c9fd804_ENSG00000146416.12.1";
chr6	/dev/stdin	exon	143457972	143458127	.	+	.	gene_id "3573be1e-fd29-4c7b-ac11-b80a0c9fd804_ENSG00000146416.12"; transcript_id "3573be1e-fd29-4c7b-ac11-b80a0c9fd804_ENSG00000146416.12"; exon_number "2"; exon_id "3573be1e-fd29-4c7b-ac11-b80a0c9fd804_ENSG00000146416.12.2";
chr6	/dev/stdin	CDS	143457972	143458127	.	+	1	gene_id "3573be1e-fd29-4c7b-ac11-b80a0c9fd804_ENSG00000146416.12"; transcript_id "3573be1e-fd29-4c7b-ac11-b80a0c9fd804_ENSG00000146416.12"; exon_number "2"; exon_id "3573be1e-fd29-4c7b-ac11-b80a0c9fd804_ENSG00000146416.12.2";
chr6	/dev/stdin	exon	143654419	143654582	.	+	.	gene_id "3573be1e-fd29-4c7b-ac11-b80a0c9fd804_ENSG00000146416.12"; transcript_id "3573be1e-fd29-4c7b-ac11-b80a0c9fd804_ENSG00000146416.12"; exon_number "3"; exon_id "3573be1e-fd29-4c7b-ac11-b80a0c9fd804_ENSG00000146416.12.3";
chr6	/dev/stdin	CDS	143654419	143654582	.	+	1	gene_id "3573be1e-fd29-4c7b-ac11-b80a0c9fd804_ENSG00000146416.12"; transcript_id "3573be1e-fd29-4c7b-ac11-b80a0c9fd804_ENSG00000146416.12"; exon_number "3"; exon_id "3573be1e-fd29-4c7b-ac11-b80a0c9fd804_ENSG00000146416.12.3";
chr6	/dev/stdin	exon	143660776	143661441	.	+	.	gene_id "3573be1e-fd29-4c7b-ac11-b80a0c9fd804_ENSG00000146416.12"; transcript_id "3573be1e-fd29-4c7b-ac11-b80a0c9fd804_ENSG00000146416.12"; exon_number "4"; exon_id "3573be1e-fd29-4c7b-ac11-b80a0c9fd804_ENSG00000146416.12.4";
chr6	/dev/stdin	CDS	143660776	143661441	.	+	2	gene_id "3573be1e-fd29-4c7b-ac11-b80a0c9fd804_ENSG00000146416.12"; transcript_id "3573be1e-fd29-4c7b-ac11-b80a0c9fd804_ENSG00000146416.12"; exon_number "4"; exon_id "3573be1e-fd29-4c7b-ac11-b80a0c9fd804_ENSG00000146416.12.4";
chr6	/dev/stdin	start_codon	143381980	143381982	.	+	0	gene_id "3573be1e-fd29-4c7b-ac11-b80a0c9fd804_ENSG00000146416.12"; transcript_id "3573be1e-fd29-4c7b-ac11-b80a0c9fd804_ENSG00000146416.12"; exon_number "1"; exon_id "3573be1e-fd29-4c7b-ac11-b80a0c9fd804_ENSG00000146416.12.1";
chr6	/dev/stdin	transcript	143381980	143655895	.	+	.	gene_id "feaea612-8480-4b03-b0fe-26af488e5d3a_ENSG00000146416.12"; transcript_id "feaea612-8480-4b03-b0fe-26af488e5d3a_ENSG00000146416.12";
chr6	/dev/stdin	exon	143381980	143382203	.	+	.	gene_id "feaea612-8480-4b03-b0fe-26af488e5d3a_ENSG00000146416.12"; transcript_id "feaea612-8480-4b03-b0fe-26af488e5d3a_ENSG00000146416.12"; exon_number "1"; exon_id "feaea612-8480-4b03-b0fe-26af488e5d3a_ENSG00000146416.12.1";
chr6	/dev/stdin	CDS	143381980	143382203	.	+	0	gene_id "feaea612-8480-4b03-b0fe-26af488e5d3a_ENSG00000146416.12"; transcript_id "feaea612-8480-4b03-b0fe-26af488e5d3a_ENSG00000146416.12"; exon_number "1"; exon_id "feaea612-8480-4b03-b0fe-26af488e5d3a_ENSG00000146416.12.1";
chr6	/dev/stdin	exon	143457972	143458127	.	+	.	gene_id "feaea612-8480-4b03-b0fe-26af488e5d3a_ENSG00000146416.12"; transcript_id "feaea612-8480-4b03-b0fe-26af488e5d3a_ENSG00000146416.12"; exon_number "2"; exon_id "feaea612-8480-4b03-b0fe-26af488e5d3a_ENSG00000146416.12.2";
chr6	/dev/stdin	CDS	143457972	143458127	.	+	1	gene_id "feaea612-8480-4b03-b0fe-26af488e5d3a_ENSG00000146416.12"; transcript_id "feaea612-8480-4b03-b0fe-26af488e5d3a_ENSG00000146416.12"; exon_number "2"; exon_id "feaea612-8480-4b03-b0fe-26af488e5d3a_ENSG00000146416.12.2";
chr6	/dev/stdin	exon	143486219	143486320	.	+	.	gene_id "feaea612-8480-4b03-b0fe-26af488e5d3a_ENSG00000146416.12"; transcript_id "feaea612-8480-4b03-b0fe-26af488e5d3a_ENSG00000146416.12"; exon_number "3"; exon_id "feaea612-8480-4b03-b0fe-26af488e5d3a_ENSG00000146416.12.3";
chr6	/dev/stdin	CDS	143486219	143486320	.	+	1	gene_id "feaea612-8480-4b03-b0fe-26af488e5d3a_ENSG00000146416.12"; transcript_id "feaea612-8480-4b03-b0fe-26af488e5d3a_ENSG00000146416.12"; exon_number "3"; exon_id "feaea612-8480-4b03-b0fe-26af488e5d3a_ENSG00000146416.12.3";
chr6	/dev/stdin	exon	143605247	143605362	.	+	.	gene_id "feaea612-8480-4b03-b0fe-26af488e5d3a_ENSG00000146416.12"; transcript_id "feaea612-8480-4b03-b0fe-26af488e5d3a_ENSG00000146416.12"; exon_number "4"; exon_id "feaea612-8480-4b03-b0fe-26af488e5d3a_ENSG00000146416.12.4";
chr6	/dev/stdin	CDS	143605247	143605362	.	+	1	gene_id "feaea612-8480-4b03-b0fe-26af488e5d3a_ENSG00000146416.12"; transcript_id "feaea612-8480-4b03-b0fe-26af488e5d3a_ENSG00000146416.12"; exon_number "4"; exon_id "feaea612-8480-4b03-b0fe-26af488e5d3a_ENSG00000146416.12.4";
chr6	/dev/stdin	exon	143654419	143654582	.	+	.	gene_id "feaea612-8480-4b03-b0fe-26af488e5d3a_ENSG00000146416.12"; transcript_id "feaea612-8480-4b03-b0fe-26af488e5d3a_ENSG00000146416.12"; exon_number "5"; exon_id "feaea612-8480-4b03-b0fe-26af488e5d3a_ENSG00000146416.12.5";
chr6	/dev/stdin	CDS	143654419	143654582	.	+	2	gene_id "feaea612-8480-4b03-b0fe-26af488e5d3a_ENSG00000146416.12"; transcript_id "feaea612-8480-4b03-b0fe-26af488e5d3a_ENSG00000146416.12"; exon_number "5"; exon_id "feaea612-8480-4b03-b0fe-26af488e5d3a_ENSG00000146416.12.5";
chr6	/dev/stdin	exon	143655215	143655895	.	+	.	gene_id "feaea612-8480-4b03-b0fe-26af488e5d3a_ENSG00000146416.12"; transcript_id "feaea612-8480-4b03-b0fe-26af488e5d3a_ENSG00000146416.12"; exon_number "6"; exon_id "feaea612-8480-4b03-b0fe-26af488e5d3a_ENSG00000146416.12.6";
chr6	/dev/stdin	CDS	143655215	143655892	.	+	0	gene_id "feaea612-8480-4b03-b0fe-26af488e5d3a_ENSG00000146416.12"; transcript_id "feaea612-8480-4b03-b0fe-26af488e5d3a_ENSG00000146416.12"; exon_number "6"; exon_id "feaea612-8480-4b03-b0fe-26af488e5d3a_ENSG00000146416.12.6";
chr6	/dev/stdin	start_codon	143381980	143381982	.	+	0	gene_id "feaea612-8480-4b03-b0fe-26af488e5d3a_ENSG00000146416.12"; transcript_id "feaea612-8480-4b03-b0fe-26af488e5d3a_ENSG00000146416.12"; exon_number "1"; exon_id "feaea612-8480-4b03-b0fe-26af488e5d3a_ENSG00000146416.12.1";
chr6	/dev/stdin	stop_codon	143655893	143655895	.	+	0	gene_id "feaea612-8480-4b03-b0fe-26af488e5d3a_ENSG00000146416.12"; transcript_id "feaea612-8480-4b03-b0fe-26af488e5d3a_ENSG00000146416.12"; exon_number "6"; exon_id "feaea612-8480-4b03-b0fe-26af488e5d3a_ENSG00000146416.12.6";
chr6	/dev/stdin	transcript	143381980	143661441	.	+	.	gene_id "5b222f32-1c5f-4ccd-9849-dbef7659d20c_ENSG00000146416.12"; transcript_id "5b222f32-1c5f-4ccd-9849-dbef7659d20c_ENSG00000146416.12";
chr6	/dev/stdin	exon	143381980	143382203	.	+	.	gene_id "5b222f32-1c5f-4ccd-9849-dbef7659d20c_ENSG00000146416.12"; transcript_id "5b222f32-1c5f-4ccd-9849-dbef7659d20c_ENSG00000146416.12"; exon_number "1"; exon_id "5b222f32-1c5f-4ccd-9849-dbef7659d20c_ENSG00000146416.12.1";
chr6	/dev/stdin	CDS	143381980	143382203	.	+	0	gene_id "5b222f32-1c5f-4ccd-9849-dbef7659d20c_ENSG00000146416.12"; transcript_id "5b222f32-1c5f-4ccd-9849-dbef7659d20c_ENSG00000146416.12"; exon_number "1"; exon_id "5b222f32-1c5f-4ccd-9849-dbef7659d20c_ENSG00000146416.12.1";
chr6	/dev/stdin	exon	143457972	143458127	.	+	.	gene_id "5b222f32-1c5f-4ccd-9849-dbef7659d20c_ENSG00000146416.12"; transcript_id "5b222f32-1c5f-4ccd-9849-dbef7659d20c_ENSG00000146416.12"; exon_number "2"; exon_id "5b222f32-1c5f-4ccd-9849-dbef7659d20c_ENSG00000146416.12.2";
chr6	/dev/stdin	CDS	143457972	143458127	.	+	1	gene_id "5b222f32-1c5f-4ccd-9849-dbef7659d20c_ENSG00000146416.12"; transcript_id "5b222f32-1c5f-4ccd-9849-dbef7659d20c_ENSG00000146416.12"; exon_number "2"; exon_id "5b222f32-1c5f-4ccd-9849-dbef7659d20c_ENSG00000146416.12.2";
chr6	/dev/stdin	exon	143605247	143605362	.	+	.	gene_id "5b222f32-1c5f-4ccd-9849-dbef7659d20c_ENSG00000146416.12"; transcript_id "5b222f32-1c5f-4ccd-9849-dbef7659d20c_ENSG00000146416.12"; exon_number "3"; exon_id "5b222f32-1c5f-4ccd-9849-dbef7659d20c_ENSG00000146416.12.3";
chr6	/dev/stdin	CDS	143605247	143605362	.	+	1	gene_id "5b222f32-1c5f-4ccd-9849-dbef7659d20c_ENSG00000146416.12"; transcript_id "5b222f32-1c5f-4ccd-9849-dbef7659d20c_ENSG00000146416.12"; exon_number "3"; exon_id "5b222f32-1c5f-4ccd-9849-dbef7659d20c_ENSG00000146416.12.3";
chr6	/dev/stdin	exon	143654419	143654582	.	+	.	gene_id "5b222f32-1c5f-4ccd-9849-dbef7659d20c_ENSG00000146416.12"; transcript_id "5b222f32-1c5f-4ccd-9849-dbef7659d20c_ENSG00000146416.12"; exon_number "4"; exon_id "5b222f32-1c5f-4ccd-9849-dbef7659d20c_ENSG00000146416.12.4";
chr6	/dev/stdin	CDS	143654419	143654582	.	+	2	gene_id "5b222f32-1c5f-4ccd-9849-dbef7659d20c_ENSG00000146416.12"; transcript_id "5b222f32-1c5f-4ccd-9849-dbef7659d20c_ENSG00000146416.12"; exon_number "4"; exon_id "5b222f32-1c5f-4ccd-9849-dbef7659d20c_ENSG00000146416.12.4";
chr6	/dev/stdin	exon	143660776	143661441	.	+	.	gene_id "5b222f32-1c5f-4ccd-9849-dbef7659d20c_ENSG00000146416.12"; transcript_id "5b222f32-1c5f-4ccd-9849-dbef7659d20c_ENSG00000146416.12"; exon_number "5"; exon_id "5b222f32-1c5f-4ccd-9849-dbef7659d20c_ENSG00000146416.12.5";
chr6	/dev/stdin	CDS	143660776	143661438	.	+	0	gene_id "5b222f32-1c5f-4ccd-9849-dbef7659d20c_ENSG00000146416.12"; transcript_id "5b222f32-1c5f-4ccd-9849-dbef7659d20c_ENSG00000146416.12"; exon_number "5"; exon_id "5b222f32-1c5f-4ccd-9849-dbef7659d20c_ENSG00000146416.12.5";
chr6	/dev/stdin	start_codon	143381980	143381982	.	+	0	gene_id "5b222f32-1c5f-4ccd-9849-dbef7659d20c_ENSG00000146416.12"; transcript_id "5b222f32-1c5f-4ccd-9849-dbef7659d20c_ENSG00000146416.12"; exon_number "1"; exon_id "5b222f32-1c5f-4ccd-9849-dbef7659d20c_ENSG00000146416.12.1";
chr6	/dev/stdin	stop_codon	143661439	143661441	.	+	0	gene_id "5b222f32-1c5f-4ccd-9849-dbef7659d20c_ENSG00000146416.12"; transcript_id "5b222f32-1c5f-4ccd-9849-dbef7659d20c_ENSG00000146416.12"; exon_number "5"; exon_id "5b222f32-1c5f-4ccd-9849-dbef7659d20c_ENSG00000146416.12.5";
chr6	/dev/stdin	transcript	143381980	143661155	.	+	.	gene_id "6c6cabd4-fe7e-4551-b288-104c4f9860b1_ENSG00000146416.12"; transcript_id "6c6cabd4-fe7e-4551-b288-104c4f9860b1_ENSG00000146416.12";
chr6	/dev/stdin	exon	143381980	143382203	.	+	.	gene_id "6c6cabd4-fe7e-4551-b288-104c4f9860b1_ENSG00000146416.12"; transcript_id "6c6cabd4-fe7e-4551-b288-104c4f9860b1_ENSG00000146416.12"; exon_number "1"; exon_id "6c6cabd4-fe7e-4551-b288-104c4f9860b1_ENSG00000146416.12.1";
chr6	/dev/stdin	CDS	143381980	143382203	.	+	0	gene_id "6c6cabd4-fe7e-4551-b288-104c4f9860b1_ENSG00000146416.12"; transcript_id "6c6cabd4-fe7e-4551-b288-104c4f9860b1_ENSG00000146416.12"; exon_number "1"; exon_id "6c6cabd4-fe7e-4551-b288-104c4f9860b1_ENSG00000146416.12.1";
chr6	/dev/stdin	exon	143457972	143458127	.	+	.	gene_id "6c6cabd4-fe7e-4551-b288-104c4f9860b1_ENSG00000146416.12"; transcript_id "6c6cabd4-fe7e-4551-b288-104c4f9860b1_ENSG00000146416.12"; exon_number "2"; exon_id "6c6cabd4-fe7e-4551-b288-104c4f9860b1_ENSG00000146416.12.2";
chr6	/dev/stdin	CDS	143457972	143458127	.	+	1	gene_id "6c6cabd4-fe7e-4551-b288-104c4f9860b1_ENSG00000146416.12"; transcript_id "6c6cabd4-fe7e-4551-b288-104c4f9860b1_ENSG00000146416.12"; exon_number "2"; exon_id "6c6cabd4-fe7e-4551-b288-104c4f9860b1_ENSG00000146416.12.2";
chr6	/dev/stdin	exon	143486219	143486320	.	+	.	gene_id "6c6cabd4-fe7e-4551-b288-104c4f9860b1_ENSG00000146416.12"; transcript_id "6c6cabd4-fe7e-4551-b288-104c4f9860b1_ENSG00000146416.12"; exon_number "3"; exon_id "6c6cabd4-fe7e-4551-b288-104c4f9860b1_ENSG00000146416.12.3";
chr6	/dev/stdin	CDS	143486219	143486320	.	+	1	gene_id "6c6cabd4-fe7e-4551-b288-104c4f9860b1_ENSG00000146416.12"; transcript_id "6c6cabd4-fe7e-4551-b288-104c4f9860b1_ENSG00000146416.12"; exon_number "3"; exon_id "6c6cabd4-fe7e-4551-b288-104c4f9860b1_ENSG00000146416.12.3";
chr6	/dev/stdin	exon	143605247	143605362	.	+	.	gene_id "6c6cabd4-fe7e-4551-b288-104c4f9860b1_ENSG00000146416.12"; transcript_id "6c6cabd4-fe7e-4551-b288-104c4f9860b1_ENSG00000146416.12"; exon_number "4"; exon_id "6c6cabd4-fe7e-4551-b288-104c4f9860b1_ENSG00000146416.12.4";
chr6	/dev/stdin	CDS	143605247	143605362	.	+	1	gene_id "6c6cabd4-fe7e-4551-b288-104c4f9860b1_ENSG00000146416.12"; transcript_id "6c6cabd4-fe7e-4551-b288-104c4f9860b1_ENSG00000146416.12"; exon_number "4"; exon_id "6c6cabd4-fe7e-4551-b288-104c4f9860b1_ENSG00000146416.12.4";
chr6	/dev/stdin	exon	143654419	143654582	.	+	.	gene_id "6c6cabd4-fe7e-4551-b288-104c4f9860b1_ENSG00000146416.12"; transcript_id "6c6cabd4-fe7e-4551-b288-104c4f9860b1_ENSG00000146416.12"; exon_number "5"; exon_id "6c6cabd4-fe7e-4551-b288-104c4f9860b1_ENSG00000146416.12.5";
chr6	/dev/stdin	CDS	143654419	143654582	.	+	2	gene_id "6c6cabd4-fe7e-4551-b288-104c4f9860b1_ENSG00000146416.12"; transcript_id "6c6cabd4-fe7e-4551-b288-104c4f9860b1_ENSG00000146416.12"; exon_number "5"; exon_id "6c6cabd4-fe7e-4551-b288-104c4f9860b1_ENSG00000146416.12.5";
chr6	/dev/stdin	exon	143655215	143655232	.	+	.	gene_id "6c6cabd4-fe7e-4551-b288-104c4f9860b1_ENSG00000146416.12"; transcript_id "6c6cabd4-fe7e-4551-b288-104c4f9860b1_ENSG00000146416.12"; exon_number "6"; exon_id "6c6cabd4-fe7e-4551-b288-104c4f9860b1_ENSG00000146416.12.6";
chr6	/dev/stdin	CDS	143655215	143655232	.	+	0	gene_id "6c6cabd4-fe7e-4551-b288-104c4f9860b1_ENSG00000146416.12"; transcript_id "6c6cabd4-fe7e-4551-b288-104c4f9860b1_ENSG00000146416.12"; exon_number "6"; exon_id "6c6cabd4-fe7e-4551-b288-104c4f9860b1_ENSG00000146416.12.6";
chr6	/dev/stdin	exon	143660776	143661155	.	+	.	gene_id "6c6cabd4-fe7e-4551-b288-104c4f9860b1_ENSG00000146416.12"; transcript_id "6c6cabd4-fe7e-4551-b288-104c4f9860b1_ENSG00000146416.12"; exon_number "7"; exon_id "6c6cabd4-fe7e-4551-b288-104c4f9860b1_ENSG00000146416.12.7";
chr6	/dev/stdin	CDS	143660776	143661155	.	+	0	gene_id "6c6cabd4-fe7e-4551-b288-104c4f9860b1_ENSG00000146416.12"; transcript_id "6c6cabd4-fe7e-4551-b288-104c4f9860b1_ENSG00000146416.12"; exon_number "7"; exon_id "6c6cabd4-fe7e-4551-b288-104c4f9860b1_ENSG00000146416.12.7";
chr6	/dev/stdin	start_codon	143381980	143381982	.	+	0	gene_id "6c6cabd4-fe7e-4551-b288-104c4f9860b1_ENSG00000146416.12"; transcript_id "6c6cabd4-fe7e-4551-b288-104c4f9860b1_ENSG00000146416.12"; exon_number "1"; exon_id "6c6cabd4-fe7e-4551-b288-104c4f9860b1_ENSG00000146416.12.1";
chr6	/dev/stdin	transcript	143381980	143661155	.	+	.	gene_id "8e0db9d3-af51-4164-a086-a88f537c7163_ENSG00000146416.12"; transcript_id "8e0db9d3-af51-4164-a086-a88f537c7163_ENSG00000146416.12";
chr6	/dev/stdin	exon	143381980	143382203	.	+	.	gene_id "8e0db9d3-af51-4164-a086-a88f537c7163_ENSG00000146416.12"; transcript_id "8e0db9d3-af51-4164-a086-a88f537c7163_ENSG00000146416.12"; exon_number "1"; exon_id "8e0db9d3-af51-4164-a086-a88f537c7163_ENSG00000146416.12.1";
chr6	/dev/stdin	CDS	143381980	143382203	.	+	0	gene_id "8e0db9d3-af51-4164-a086-a88f537c7163_ENSG00000146416.12"; transcript_id "8e0db9d3-af51-4164-a086-a88f537c7163_ENSG00000146416.12"; exon_number "1"; exon_id "8e0db9d3-af51-4164-a086-a88f537c7163_ENSG00000146416.12.1";
chr6	/dev/stdin	exon	143457972	143458127	.	+	.	gene_id "8e0db9d3-af51-4164-a086-a88f537c7163_ENSG00000146416.12"; transcript_id "8e0db9d3-af51-4164-a086-a88f537c7163_ENSG00000146416.12"; exon_number "2"; exon_id "8e0db9d3-af51-4164-a086-a88f537c7163_ENSG00000146416.12.2";
chr6	/dev/stdin	CDS	143457972	143458127	.	+	1	gene_id "8e0db9d3-af51-4164-a086-a88f537c7163_ENSG00000146416.12"; transcript_id "8e0db9d3-af51-4164-a086-a88f537c7163_ENSG00000146416.12"; exon_number "2"; exon_id "8e0db9d3-af51-4164-a086-a88f537c7163_ENSG00000146416.12.2";
chr6	/dev/stdin	exon	143486219	143486320	.	+	.	gene_id "8e0db9d3-af51-4164-a086-a88f537c7163_ENSG00000146416.12"; transcript_id "8e0db9d3-af51-4164-a086-a88f537c7163_ENSG00000146416.12"; exon_number "3"; exon_id "8e0db9d3-af51-4164-a086-a88f537c7163_ENSG00000146416.12.3";
chr6	/dev/stdin	CDS	143486219	143486320	.	+	1	gene_id "8e0db9d3-af51-4164-a086-a88f537c7163_ENSG00000146416.12"; transcript_id "8e0db9d3-af51-4164-a086-a88f537c7163_ENSG00000146416.12"; exon_number "3"; exon_id "8e0db9d3-af51-4164-a086-a88f537c7163_ENSG00000146416.12.3";
chr6	/dev/stdin	exon	143605247	143605362	.	+	.	gene_id "8e0db9d3-af51-4164-a086-a88f537c7163_ENSG00000146416.12"; transcript_id "8e0db9d3-af51-4164-a086-a88f537c7163_ENSG00000146416.12"; exon_number "4"; exon_id "8e0db9d3-af51-4164-a086-a88f537c7163_ENSG00000146416.12.4";
chr6	/dev/stdin	CDS	143605247	143605362	.	+	1	gene_id "8e0db9d3-af51-4164-a086-a88f537c7163_ENSG00000146416.12"; transcript_id "8e0db9d3-af51-4164-a086-a88f537c7163_ENSG00000146416.12"; exon_number "4"; exon_id "8e0db9d3-af51-4164-a086-a88f537c7163_ENSG00000146416.12.4";
chr6	/dev/stdin	exon	143654419	143654582	.	+	.	gene_id "8e0db9d3-af51-4164-a086-a88f537c7163_ENSG00000146416.12"; transcript_id "8e0db9d3-af51-4164-a086-a88f537c7163_ENSG00000146416.12"; exon_number "5"; exon_id "8e0db9d3-af51-4164-a086-a88f537c7163_ENSG00000146416.12.5";
chr6	/dev/stdin	CDS	143654419	143654582	.	+	2	gene_id "8e0db9d3-af51-4164-a086-a88f537c7163_ENSG00000146416.12"; transcript_id "8e0db9d3-af51-4164-a086-a88f537c7163_ENSG00000146416.12"; exon_number "5"; exon_id "8e0db9d3-af51-4164-a086-a88f537c7163_ENSG00000146416.12.5";
chr6	/dev/stdin	exon	143655215	143655273	.	+	.	gene_id "8e0db9d3-af51-4164-a086-a88f537c7163_ENSG00000146416.12"; transcript_id "8e0db9d3-af51-4164-a086-a88f537c7163_ENSG00000146416.12"; exon_number "6"; exon_id "8e0db9d3-af51-4164-a086-a88f537c7163_ENSG00000146416.12.6";
chr6	/dev/stdin	CDS	143655215	143655273	.	+	0	gene_id "8e0db9d3-af51-4164-a086-a88f537c7163_ENSG00000146416.12"; transcript_id "8e0db9d3-af51-4164-a086-a88f537c7163_ENSG00000146416.12"; exon_number "6"; exon_id "8e0db9d3-af51-4164-a086-a88f537c7163_ENSG00000146416.12.6";
chr6	/dev/stdin	exon	143660776	143661155	.	+	.	gene_id "8e0db9d3-af51-4164-a086-a88f537c7163_ENSG00000146416.12"; transcript_id "8e0db9d3-af51-4164-a086-a88f537c7163_ENSG00000146416.12"; exon_number "7"; exon_id "8e0db9d3-af51-4164-a086-a88f537c7163_ENSG00000146416.12.7";
chr6	/dev/stdin	CDS	143660776	143661155	.	+	1	gene_id "8e0db9d3-af51-4164-a086-a88f537c7163_ENSG00000146416.12"; transcript_id "8e0db9d3-af51-4164-a086-a88f537c7163_ENSG00000146416.12"; exon_number "7"; exon_id "8e0db9d3-af51-4164-a086-a88f537c7163_ENSG00000146416.12.7";
chr6	/dev/stdin	start_codon	143381980	143381982	.	+	0	gene_id "8e0db9d3-af51-4164-a086-a88f537c7163_ENSG00000146416.12"; transcript_id "8e0db9d3-af51-4164-a086-a88f537c7163_ENSG00000146416.12"; exon_number "1"; exon_id "8e0db9d3-af51-4164-a086-a88f537c7163_ENSG00000146416.12.1";
chr6	/dev/stdin	transcript	143381980	143664779	.	+	.	gene_id "4badf118-a2d1-476f-ac5a-23d360af7130_ENSG00000146416.12"; transcript_id "4badf118-a2d1-476f-ac5a-23d360af7130_ENSG00000146416.12";
chr6	/dev/stdin	exon	143381980	143382203	.	+	.	gene_id "4badf118-a2d1-476f-ac5a-23d360af7130_ENSG00000146416.12"; transcript_id "4badf118-a2d1-476f-ac5a-23d360af7130_ENSG00000146416.12"; exon_number "1"; exon_id "4badf118-a2d1-476f-ac5a-23d360af7130_ENSG00000146416.12.1";
chr6	/dev/stdin	CDS	143381980	143382203	.	+	0	gene_id "4badf118-a2d1-476f-ac5a-23d360af7130_ENSG00000146416.12"; transcript_id "4badf118-a2d1-476f-ac5a-23d360af7130_ENSG00000146416.12"; exon_number "1"; exon_id "4badf118-a2d1-476f-ac5a-23d360af7130_ENSG00000146416.12.1";
chr6	/dev/stdin	exon	143486219	143486320	.	+	.	gene_id "4badf118-a2d1-476f-ac5a-23d360af7130_ENSG00000146416.12"; transcript_id "4badf118-a2d1-476f-ac5a-23d360af7130_ENSG00000146416.12"; exon_number "2"; exon_id "4badf118-a2d1-476f-ac5a-23d360af7130_ENSG00000146416.12.2";
chr6	/dev/stdin	CDS	143486219	143486320	.	+	1	gene_id "4badf118-a2d1-476f-ac5a-23d360af7130_ENSG00000146416.12"; transcript_id "4badf118-a2d1-476f-ac5a-23d360af7130_ENSG00000146416.12"; exon_number "2"; exon_id "4badf118-a2d1-476f-ac5a-23d360af7130_ENSG00000146416.12.2";
chr6	/dev/stdin	exon	143605247	143605362	.	+	.	gene_id "4badf118-a2d1-476f-ac5a-23d360af7130_ENSG00000146416.12"; transcript_id "4badf118-a2d1-476f-ac5a-23d360af7130_ENSG00000146416.12"; exon_number "3"; exon_id "4badf118-a2d1-476f-ac5a-23d360af7130_ENSG00000146416.12.3";
chr6	/dev/stdin	CDS	143605247	143605362	.	+	1	gene_id "4badf118-a2d1-476f-ac5a-23d360af7130_ENSG00000146416.12"; transcript_id "4badf118-a2d1-476f-ac5a-23d360af7130_ENSG00000146416.12"; exon_number "3"; exon_id "4badf118-a2d1-476f-ac5a-23d360af7130_ENSG00000146416.12.3";
chr6	/dev/stdin	exon	143654419	143654582	.	+	.	gene_id "4badf118-a2d1-476f-ac5a-23d360af7130_ENSG00000146416.12"; transcript_id "4badf118-a2d1-476f-ac5a-23d360af7130_ENSG00000146416.12"; exon_number "4"; exon_id "4badf118-a2d1-476f-ac5a-23d360af7130_ENSG00000146416.12.4";
chr6	/dev/stdin	CDS	143654419	143654582	.	+	2	gene_id "4badf118-a2d1-476f-ac5a-23d360af7130_ENSG00000146416.12"; transcript_id "4badf118-a2d1-476f-ac5a-23d360af7130_ENSG00000146416.12"; exon_number "4"; exon_id "4badf118-a2d1-476f-ac5a-23d360af7130_ENSG00000146416.12.4";
chr6	/dev/stdin	exon	143656188	143656256	.	+	.	gene_id "4badf118-a2d1-476f-ac5a-23d360af7130_ENSG00000146416.12"; transcript_id "4badf118-a2d1-476f-ac5a-23d360af7130_ENSG00000146416.12"; exon_number "5"; exon_id "4badf118-a2d1-476f-ac5a-23d360af7130_ENSG00000146416.12.5";
chr6	/dev/stdin	CDS	143656188	143656256	.	+	0	gene_id "4badf118-a2d1-476f-ac5a-23d360af7130_ENSG00000146416.12"; transcript_id "4badf118-a2d1-476f-ac5a-23d360af7130_ENSG00000146416.12"; exon_number "5"; exon_id "4badf118-a2d1-476f-ac5a-23d360af7130_ENSG00000146416.12.5";
chr6	/dev/stdin	exon	143663712	143664779	.	+	.	gene_id "4badf118-a2d1-476f-ac5a-23d360af7130_ENSG00000146416.12"; transcript_id "4badf118-a2d1-476f-ac5a-23d360af7130_ENSG00000146416.12"; exon_number "6"; exon_id "4badf118-a2d1-476f-ac5a-23d360af7130_ENSG00000146416.12.6";
chr6	/dev/stdin	CDS	143663712	143664776	.	+	0	gene_id "4badf118-a2d1-476f-ac5a-23d360af7130_ENSG00000146416.12"; transcript_id "4badf118-a2d1-476f-ac5a-23d360af7130_ENSG00000146416.12"; exon_number "6"; exon_id "4badf118-a2d1-476f-ac5a-23d360af7130_ENSG00000146416.12.6";
chr6	/dev/stdin	start_codon	143381980	143381982	.	+	0	gene_id "4badf118-a2d1-476f-ac5a-23d360af7130_ENSG00000146416.12"; transcript_id "4badf118-a2d1-476f-ac5a-23d360af7130_ENSG00000146416.12"; exon_number "1"; exon_id "4badf118-a2d1-476f-ac5a-23d360af7130_ENSG00000146416.12.1";
chr6	/dev/stdin	stop_codon	143664777	143664779	.	+	0	gene_id "4badf118-a2d1-476f-ac5a-23d360af7130_ENSG00000146416.12"; transcript_id "4badf118-a2d1-476f-ac5a-23d360af7130_ENSG00000146416.12"; exon_number "6"; exon_id "4badf118-a2d1-476f-ac5a-23d360af7130_ENSG00000146416.12.6";
chr6	/dev/stdin	transcript	143457971	143661441	.	+	.	gene_id "576dbe3f-84be-4325-b056-71a59f02cc9c_ENSG00000146416.12"; transcript_id "576dbe3f-84be-4325-b056-71a59f02cc9c_ENSG00000146416.12";
chr6	/dev/stdin	exon	143457971	143458127	.	+	.	gene_id "576dbe3f-84be-4325-b056-71a59f02cc9c_ENSG00000146416.12"; transcript_id "576dbe3f-84be-4325-b056-71a59f02cc9c_ENSG00000146416.12"; exon_number "1"; exon_id "576dbe3f-84be-4325-b056-71a59f02cc9c_ENSG00000146416.12.1";
chr6	/dev/stdin	CDS	143457971	143458127	.	+	0	gene_id "576dbe3f-84be-4325-b056-71a59f02cc9c_ENSG00000146416.12"; transcript_id "576dbe3f-84be-4325-b056-71a59f02cc9c_ENSG00000146416.12"; exon_number "1"; exon_id "576dbe3f-84be-4325-b056-71a59f02cc9c_ENSG00000146416.12.1";
chr6	/dev/stdin	exon	143486219	143486320	.	+	.	gene_id "576dbe3f-84be-4325-b056-71a59f02cc9c_ENSG00000146416.12"; transcript_id "576dbe3f-84be-4325-b056-71a59f02cc9c_ENSG00000146416.12"; exon_number "2"; exon_id "576dbe3f-84be-4325-b056-71a59f02cc9c_ENSG00000146416.12.2";
chr6	/dev/stdin	CDS	143486219	143486320	.	+	2	gene_id "576dbe3f-84be-4325-b056-71a59f02cc9c_ENSG00000146416.12"; transcript_id "576dbe3f-84be-4325-b056-71a59f02cc9c_ENSG00000146416.12"; exon_number "2"; exon_id "576dbe3f-84be-4325-b056-71a59f02cc9c_ENSG00000146416.12.2";
chr6	/dev/stdin	exon	143605247	143605362	.	+	.	gene_id "576dbe3f-84be-4325-b056-71a59f02cc9c_ENSG00000146416.12"; transcript_id "576dbe3f-84be-4325-b056-71a59f02cc9c_ENSG00000146416.12"; exon_number "3"; exon_id "576dbe3f-84be-4325-b056-71a59f02cc9c_ENSG00000146416.12.3";
chr6	/dev/stdin	CDS	143605247	143605362	.	+	2	gene_id "576dbe3f-84be-4325-b056-71a59f02cc9c_ENSG00000146416.12"; transcript_id "576dbe3f-84be-4325-b056-71a59f02cc9c_ENSG00000146416.12"; exon_number "3"; exon_id "576dbe3f-84be-4325-b056-71a59f02cc9c_ENSG00000146416.12.3";
chr6	/dev/stdin	exon	143654419	143654582	.	+	.	gene_id "576dbe3f-84be-4325-b056-71a59f02cc9c_ENSG00000146416.12"; transcript_id "576dbe3f-84be-4325-b056-71a59f02cc9c_ENSG00000146416.12"; exon_number "4"; exon_id "576dbe3f-84be-4325-b056-71a59f02cc9c_ENSG00000146416.12.4";
chr6	/dev/stdin	CDS	143654419	143654582	.	+	0	gene_id "576dbe3f-84be-4325-b056-71a59f02cc9c_ENSG00000146416.12"; transcript_id "576dbe3f-84be-4325-b056-71a59f02cc9c_ENSG00000146416.12"; exon_number "4"; exon_id "576dbe3f-84be-4325-b056-71a59f02cc9c_ENSG00000146416.12.4";
chr6	/dev/stdin	exon	143655215	143655232	.	+	.	gene_id "576dbe3f-84be-4325-b056-71a59f02cc9c_ENSG00000146416.12"; transcript_id "576dbe3f-84be-4325-b056-71a59f02cc9c_ENSG00000146416.12"; exon_number "5"; exon_id "576dbe3f-84be-4325-b056-71a59f02cc9c_ENSG00000146416.12.5";
chr6	/dev/stdin	CDS	143655215	143655232	.	+	1	gene_id "576dbe3f-84be-4325-b056-71a59f02cc9c_ENSG00000146416.12"; transcript_id "576dbe3f-84be-4325-b056-71a59f02cc9c_ENSG00000146416.12"; exon_number "5"; exon_id "576dbe3f-84be-4325-b056-71a59f02cc9c_ENSG00000146416.12.5";
chr6	/dev/stdin	exon	143660776	143661441	.	+	.	gene_id "576dbe3f-84be-4325-b056-71a59f02cc9c_ENSG00000146416.12"; transcript_id "576dbe3f-84be-4325-b056-71a59f02cc9c_ENSG00000146416.12"; exon_number "6"; exon_id "576dbe3f-84be-4325-b056-71a59f02cc9c_ENSG00000146416.12.6";
chr6	/dev/stdin	CDS	143660776	143661441	.	+	1	gene_id "576dbe3f-84be-4325-b056-71a59f02cc9c_ENSG00000146416.12"; transcript_id "576dbe3f-84be-4325-b056-71a59f02cc9c_ENSG00000146416.12"; exon_number "6"; exon_id "576dbe3f-84be-4325-b056-71a59f02cc9c_ENSG00000146416.12.6";
chr6	/dev/stdin	start_codon	143457971	143457973	.	+	0	gene_id "576dbe3f-84be-4325-b056-71a59f02cc9c_ENSG00000146416.12"; transcript_id "576dbe3f-84be-4325-b056-71a59f02cc9c_ENSG00000146416.12"; exon_number "1"; exon_id "576dbe3f-84be-4325-b056-71a59f02cc9c_ENSG00000146416.12.1";
chr6	/dev/stdin	transcript	143457974	143656667	.	+	.	gene_id "50a67386-f13f-4144-9b59-2c0416e15117_ENSG00000146416.12"; transcript_id "50a67386-f13f-4144-9b59-2c0416e15117_ENSG00000146416.12";
chr6	/dev/stdin	exon	143457974	143458127	.	+	.	gene_id "50a67386-f13f-4144-9b59-2c0416e15117_ENSG00000146416.12"; transcript_id "50a67386-f13f-4144-9b59-2c0416e15117_ENSG00000146416.12"; exon_number "1"; exon_id "50a67386-f13f-4144-9b59-2c0416e15117_ENSG00000146416.12.1";
chr6	/dev/stdin	CDS	143457974	143458127	.	+	0	gene_id "50a67386-f13f-4144-9b59-2c0416e15117_ENSG00000146416.12"; transcript_id "50a67386-f13f-4144-9b59-2c0416e15117_ENSG00000146416.12"; exon_number "1"; exon_id "50a67386-f13f-4144-9b59-2c0416e15117_ENSG00000146416.12.1";
chr6	/dev/stdin	exon	143486219	143486320	.	+	.	gene_id "50a67386-f13f-4144-9b59-2c0416e15117_ENSG00000146416.12"; transcript_id "50a67386-f13f-4144-9b59-2c0416e15117_ENSG00000146416.12"; exon_number "2"; exon_id "50a67386-f13f-4144-9b59-2c0416e15117_ENSG00000146416.12.2";
chr6	/dev/stdin	CDS	143486219	143486320	.	+	2	gene_id "50a67386-f13f-4144-9b59-2c0416e15117_ENSG00000146416.12"; transcript_id "50a67386-f13f-4144-9b59-2c0416e15117_ENSG00000146416.12"; exon_number "2"; exon_id "50a67386-f13f-4144-9b59-2c0416e15117_ENSG00000146416.12.2";
chr6	/dev/stdin	exon	143605247	143605362	.	+	.	gene_id "50a67386-f13f-4144-9b59-2c0416e15117_ENSG00000146416.12"; transcript_id "50a67386-f13f-4144-9b59-2c0416e15117_ENSG00000146416.12"; exon_number "3"; exon_id "50a67386-f13f-4144-9b59-2c0416e15117_ENSG00000146416.12.3";
chr6	/dev/stdin	CDS	143605247	143605362	.	+	2	gene_id "50a67386-f13f-4144-9b59-2c0416e15117_ENSG00000146416.12"; transcript_id "50a67386-f13f-4144-9b59-2c0416e15117_ENSG00000146416.12"; exon_number "3"; exon_id "50a67386-f13f-4144-9b59-2c0416e15117_ENSG00000146416.12.3";
chr6	/dev/stdin	exon	143654419	143654582	.	+	.	gene_id "50a67386-f13f-4144-9b59-2c0416e15117_ENSG00000146416.12"; transcript_id "50a67386-f13f-4144-9b59-2c0416e15117_ENSG00000146416.12"; exon_number "4"; exon_id "50a67386-f13f-4144-9b59-2c0416e15117_ENSG00000146416.12.4";
chr6	/dev/stdin	CDS	143654419	143654582	.	+	0	gene_id "50a67386-f13f-4144-9b59-2c0416e15117_ENSG00000146416.12"; transcript_id "50a67386-f13f-4144-9b59-2c0416e15117_ENSG00000146416.12"; exon_number "4"; exon_id "50a67386-f13f-4144-9b59-2c0416e15117_ENSG00000146416.12.4";
chr6	/dev/stdin	exon	143655215	143656667	.	+	.	gene_id "50a67386-f13f-4144-9b59-2c0416e15117_ENSG00000146416.12"; transcript_id "50a67386-f13f-4144-9b59-2c0416e15117_ENSG00000146416.12"; exon_number "5"; exon_id "50a67386-f13f-4144-9b59-2c0416e15117_ENSG00000146416.12.5";
chr6	/dev/stdin	CDS	143655215	143656664	.	+	1	gene_id "50a67386-f13f-4144-9b59-2c0416e15117_ENSG00000146416.12"; transcript_id "50a67386-f13f-4144-9b59-2c0416e15117_ENSG00000146416.12"; exon_number "5"; exon_id "50a67386-f13f-4144-9b59-2c0416e15117_ENSG00000146416.12.5";
chr6	/dev/stdin	start_codon	143457974	143457976	.	+	0	gene_id "50a67386-f13f-4144-9b59-2c0416e15117_ENSG00000146416.12"; transcript_id "50a67386-f13f-4144-9b59-2c0416e15117_ENSG00000146416.12"; exon_number "1"; exon_id "50a67386-f13f-4144-9b59-2c0416e15117_ENSG00000146416.12.1";
chr6	/dev/stdin	stop_codon	143656665	143656667	.	+	0	gene_id "50a67386-f13f-4144-9b59-2c0416e15117_ENSG00000146416.12"; transcript_id "50a67386-f13f-4144-9b59-2c0416e15117_ENSG00000146416.12"; exon_number "5"; exon_id "50a67386-f13f-4144-9b59-2c0416e15117_ENSG00000146416.12.5";
chr6	/dev/stdin	transcript	143654431	143662196	.	+	.	gene_id "06c33414-d2d5-4046-8e38-2d198ba448e8_chr6:143654000"; transcript_id "06c33414-d2d5-4046-8e38-2d198ba448e8_chr6:143654000";
chr6	/dev/stdin	exon	143654431	143654582	.	+	.	gene_id "06c33414-d2d5-4046-8e38-2d198ba448e8_chr6:143654000"; transcript_id "06c33414-d2d5-4046-8e38-2d198ba448e8_chr6:143654000"; exon_number "1"; exon_id "06c33414-d2d5-4046-8e38-2d198ba448e8_chr6:143654000.1";
chr6	/dev/stdin	CDS	143654431	143654582	.	+	0	gene_id "06c33414-d2d5-4046-8e38-2d198ba448e8_chr6:143654000"; transcript_id "06c33414-d2d5-4046-8e38-2d198ba448e8_chr6:143654000"; exon_number "1"; exon_id "06c33414-d2d5-4046-8e38-2d198ba448e8_chr6:143654000.1";
chr6	/dev/stdin	exon	143661619	143662196	.	+	.	gene_id "06c33414-d2d5-4046-8e38-2d198ba448e8_chr6:143654000"; transcript_id "06c33414-d2d5-4046-8e38-2d198ba448e8_chr6:143654000"; exon_number "2"; exon_id "06c33414-d2d5-4046-8e38-2d198ba448e8_chr6:143654000.2";
chr6	/dev/stdin	CDS	143661619	143662196	.	+	1	gene_id "06c33414-d2d5-4046-8e38-2d198ba448e8_chr6:143654000"; transcript_id "06c33414-d2d5-4046-8e38-2d198ba448e8_chr6:143654000"; exon_number "2"; exon_id "06c33414-d2d5-4046-8e38-2d198ba448e8_chr6:143654000.2";
chr6	/dev/stdin	start_codon	143654431	143654433	.	+	0	gene_id "06c33414-d2d5-4046-8e38-2d198ba448e8_chr6:143654000"; transcript_id "06c33414-d2d5-4046-8e38-2d198ba448e8_chr6:143654000"; exon_number "1"; exon_id "06c33414-d2d5-4046-8e38-2d198ba448e8_chr6:143654000.1";
chr6	/dev/stdin	transcript	143654431	143661441	.	+	.	gene_id "27ba6fb0-a4ab-49eb-9352-7f46612795a3_ENSG00000146416.12"; transcript_id "27ba6fb0-a4ab-49eb-9352-7f46612795a3_ENSG00000146416.12";
chr6	/dev/stdin	exon	143654431	143654582	.	+	.	gene_id "27ba6fb0-a4ab-49eb-9352-7f46612795a3_ENSG00000146416.12"; transcript_id "27ba6fb0-a4ab-49eb-9352-7f46612795a3_ENSG00000146416.12"; exon_number "1"; exon_id "27ba6fb0-a4ab-49eb-9352-7f46612795a3_ENSG00000146416.12.1";
chr6	/dev/stdin	CDS	143654431	143654582	.	+	0	gene_id "27ba6fb0-a4ab-49eb-9352-7f46612795a3_ENSG00000146416.12"; transcript_id "27ba6fb0-a4ab-49eb-9352-7f46612795a3_ENSG00000146416.12"; exon_number "1"; exon_id "27ba6fb0-a4ab-49eb-9352-7f46612795a3_ENSG00000146416.12.1";
chr6	/dev/stdin	exon	143655215	143655273	.	+	.	gene_id "27ba6fb0-a4ab-49eb-9352-7f46612795a3_ENSG00000146416.12"; transcript_id "27ba6fb0-a4ab-49eb-9352-7f46612795a3_ENSG00000146416.12"; exon_number "2"; exon_id "27ba6fb0-a4ab-49eb-9352-7f46612795a3_ENSG00000146416.12.2";
chr6	/dev/stdin	CDS	143655215	143655273	.	+	1	gene_id "27ba6fb0-a4ab-49eb-9352-7f46612795a3_ENSG00000146416.12"; transcript_id "27ba6fb0-a4ab-49eb-9352-7f46612795a3_ENSG00000146416.12"; exon_number "2"; exon_id "27ba6fb0-a4ab-49eb-9352-7f46612795a3_ENSG00000146416.12.2";
chr6	/dev/stdin	exon	143656188	143656256	.	+	.	gene_id "27ba6fb0-a4ab-49eb-9352-7f46612795a3_ENSG00000146416.12"; transcript_id "27ba6fb0-a4ab-49eb-9352-7f46612795a3_ENSG00000146416.12"; exon_number "3"; exon_id "27ba6fb0-a4ab-49eb-9352-7f46612795a3_ENSG00000146416.12.3";
chr6	/dev/stdin	CDS	143656188	143656256	.	+	2	gene_id "27ba6fb0-a4ab-49eb-9352-7f46612795a3_ENSG00000146416.12"; transcript_id "27ba6fb0-a4ab-49eb-9352-7f46612795a3_ENSG00000146416.12"; exon_number "3"; exon_id "27ba6fb0-a4ab-49eb-9352-7f46612795a3_ENSG00000146416.12.3";
chr6	/dev/stdin	exon	143660776	143661441	.	+	.	gene_id "27ba6fb0-a4ab-49eb-9352-7f46612795a3_ENSG00000146416.12"; transcript_id "27ba6fb0-a4ab-49eb-9352-7f46612795a3_ENSG00000146416.12"; exon_number "4"; exon_id "27ba6fb0-a4ab-49eb-9352-7f46612795a3_ENSG00000146416.12.4";
chr6	/dev/stdin	CDS	143660776	143661441	.	+	2	gene_id "27ba6fb0-a4ab-49eb-9352-7f46612795a3_ENSG00000146416.12"; transcript_id "27ba6fb0-a4ab-49eb-9352-7f46612795a3_ENSG00000146416.12"; exon_number "4"; exon_id "27ba6fb0-a4ab-49eb-9352-7f46612795a3_ENSG00000146416.12.4";
chr6	/dev/stdin	start_codon	143654431	143654433	.	+	0	gene_id "27ba6fb0-a4ab-49eb-9352-7f46612795a3_ENSG00000146416.12"; transcript_id "27ba6fb0-a4ab-49eb-9352-7f46612795a3_ENSG00000146416.12"; exon_number "1"; exon_id "27ba6fb0-a4ab-49eb-9352-7f46612795a3_ENSG00000146416.12.1";
chr6	/dev/stdin	transcript	143749033	143771810	.	-	.	gene_id "ENST00000237283.8_ENSG00000189007.11"; transcript_id "ENST00000237283.8_ENSG00000189007.11";
chr6	/dev/stdin	exon	143749033	143749643	.	-	.	gene_id "ENST00000237283.8_ENSG00000189007.11"; transcript_id "ENST00000237283.8_ENSG00000189007.11"; exon_number "1"; exon_id "ENST00000237283.8_ENSG00000189007.11.1";
chr6	/dev/stdin	CDS	143749036	143749643	.	-	2	gene_id "ENST00000237283.8_ENSG00000189007.11"; transcript_id "ENST00000237283.8_ENSG00000189007.11"; exon_number "1"; exon_id "ENST00000237283.8_ENSG00000189007.11.1";
chr6	/dev/stdin	exon	143749749	143749821	.	-	.	gene_id "ENST00000237283.8_ENSG00000189007.11"; transcript_id "ENST00000237283.8_ENSG00000189007.11"; exon_number "2"; exon_id "ENST00000237283.8_ENSG00000189007.11.2";
chr6	/dev/stdin	CDS	143749749	143749821	.	-	0	gene_id "ENST00000237283.8_ENSG00000189007.11"; transcript_id "ENST00000237283.8_ENSG00000189007.11"; exon_number "2"; exon_id "ENST00000237283.8_ENSG00000189007.11.2";
chr6	/dev/stdin	exon	143753642	143753748	.	-	.	gene_id "ENST00000237283.8_ENSG00000189007.11"; transcript_id "ENST00000237283.8_ENSG00000189007.11"; exon_number "3"; exon_id "ENST00000237283.8_ENSG00000189007.11.3";
chr6	/dev/stdin	CDS	143753642	143753748	.	-	2	gene_id "ENST00000237283.8_ENSG00000189007.11"; transcript_id "ENST00000237283.8_ENSG00000189007.11"; exon_number "3"; exon_id "ENST00000237283.8_ENSG00000189007.11.3";
chr6	/dev/stdin	exon	143754968	143755118	.	-	.	gene_id "ENST00000237283.8_ENSG00000189007.11"; transcript_id "ENST00000237283.8_ENSG00000189007.11"; exon_number "4"; exon_id "ENST00000237283.8_ENSG00000189007.11.4";
chr6	/dev/stdin	CDS	143754968	143755118	.	-	0	gene_id "ENST00000237283.8_ENSG00000189007.11"; transcript_id "ENST00000237283.8_ENSG00000189007.11"; exon_number "4"; exon_id "ENST00000237283.8_ENSG00000189007.11.4";
chr6	/dev/stdin	exon	143759727	143759831	.	-	.	gene_id "ENST00000237283.8_ENSG00000189007.11"; transcript_id "ENST00000237283.8_ENSG00000189007.11"; exon_number "5"; exon_id "ENST00000237283.8_ENSG00000189007.11.5";
chr6	/dev/stdin	CDS	143759727	143759831	.	-	0	gene_id "ENST00000237283.8_ENSG00000189007.11"; transcript_id "ENST00000237283.8_ENSG00000189007.11"; exon_number "5"; exon_id "ENST00000237283.8_ENSG00000189007.11.5";
chr6	/dev/stdin	exon	143771700	143771810	.	-	.	gene_id "ENST00000237283.8_ENSG00000189007.11"; transcript_id "ENST00000237283.8_ENSG00000189007.11"; exon_number "6"; exon_id "ENST00000237283.8_ENSG00000189007.11.6";
chr6	/dev/stdin	CDS	143771700	143771810	.	-	0	gene_id "ENST00000237283.8_ENSG00000189007.11"; transcript_id "ENST00000237283.8_ENSG00000189007.11"; exon_number "6"; exon_id "ENST00000237283.8_ENSG00000189007.11.6";
chr6	/dev/stdin	start_codon	143771808	143771810	.	-	0	gene_id "ENST00000237283.8_ENSG00000189007.11"; transcript_id "ENST00000237283.8_ENSG00000189007.11"; exon_number "6"; exon_id "ENST00000237283.8_ENSG00000189007.11.6";
chr6	/dev/stdin	stop_codon	143749033	143749035	.	-	0	gene_id "ENST00000237283.8_ENSG00000189007.11"; transcript_id "ENST00000237283.8_ENSG00000189007.11"; exon_number "1"; exon_id "ENST00000237283.8_ENSG00000189007.11.1";
chr6	/dev/stdin	transcript	143748361	143755118	.	-	.	gene_id "e1e7b5c5-a84a-4fd5-93bc-b4a314e393df_ENSG00000189007.11"; transcript_id "e1e7b5c5-a84a-4fd5-93bc-b4a314e393df_ENSG00000189007.11";
chr6	/dev/stdin	exon	143748361	143749643	.	-	.	gene_id "e1e7b5c5-a84a-4fd5-93bc-b4a314e393df_ENSG00000189007.11"; transcript_id "e1e7b5c5-a84a-4fd5-93bc-b4a314e393df_ENSG00000189007.11"; exon_number "1"; exon_id "e1e7b5c5-a84a-4fd5-93bc-b4a314e393df_ENSG00000189007.11.1";
chr6	/dev/stdin	CDS	143748364	143749643	.	-	2	gene_id "e1e7b5c5-a84a-4fd5-93bc-b4a314e393df_ENSG00000189007.11"; transcript_id "e1e7b5c5-a84a-4fd5-93bc-b4a314e393df_ENSG00000189007.11"; exon_number "1"; exon_id "e1e7b5c5-a84a-4fd5-93bc-b4a314e393df_ENSG00000189007.11.1";
chr6	/dev/stdin	exon	143749749	143749821	.	-	.	gene_id "e1e7b5c5-a84a-4fd5-93bc-b4a314e393df_ENSG00000189007.11"; transcript_id "e1e7b5c5-a84a-4fd5-93bc-b4a314e393df_ENSG00000189007.11"; exon_number "2"; exon_id "e1e7b5c5-a84a-4fd5-93bc-b4a314e393df_ENSG00000189007.11.2";
chr6	/dev/stdin	CDS	143749749	143749821	.	-	0	gene_id "e1e7b5c5-a84a-4fd5-93bc-b4a314e393df_ENSG00000189007.11"; transcript_id "e1e7b5c5-a84a-4fd5-93bc-b4a314e393df_ENSG00000189007.11"; exon_number "2"; exon_id "e1e7b5c5-a84a-4fd5-93bc-b4a314e393df_ENSG00000189007.11.2";
chr6	/dev/stdin	exon	143753642	143753748	.	-	.	gene_id "e1e7b5c5-a84a-4fd5-93bc-b4a314e393df_ENSG00000189007.11"; transcript_id "e1e7b5c5-a84a-4fd5-93bc-b4a314e393df_ENSG00000189007.11"; exon_number "3"; exon_id "e1e7b5c5-a84a-4fd5-93bc-b4a314e393df_ENSG00000189007.11.3";
chr6	/dev/stdin	CDS	143753642	143753748	.	-	2	gene_id "e1e7b5c5-a84a-4fd5-93bc-b4a314e393df_ENSG00000189007.11"; transcript_id "e1e7b5c5-a84a-4fd5-93bc-b4a314e393df_ENSG00000189007.11"; exon_number "3"; exon_id "e1e7b5c5-a84a-4fd5-93bc-b4a314e393df_ENSG00000189007.11.3";
chr6	/dev/stdin	exon	143754968	143755118	.	-	.	gene_id "e1e7b5c5-a84a-4fd5-93bc-b4a314e393df_ENSG00000189007.11"; transcript_id "e1e7b5c5-a84a-4fd5-93bc-b4a314e393df_ENSG00000189007.11"; exon_number "4"; exon_id "e1e7b5c5-a84a-4fd5-93bc-b4a314e393df_ENSG00000189007.11.4";
chr6	/dev/stdin	CDS	143754968	143755118	.	-	0	gene_id "e1e7b5c5-a84a-4fd5-93bc-b4a314e393df_ENSG00000189007.11"; transcript_id "e1e7b5c5-a84a-4fd5-93bc-b4a314e393df_ENSG00000189007.11"; exon_number "4"; exon_id "e1e7b5c5-a84a-4fd5-93bc-b4a314e393df_ENSG00000189007.11.4";
chr6	/dev/stdin	start_codon	143755116	143755118	.	-	0	gene_id "e1e7b5c5-a84a-4fd5-93bc-b4a314e393df_ENSG00000189007.11"; transcript_id "e1e7b5c5-a84a-4fd5-93bc-b4a314e393df_ENSG00000189007.11"; exon_number "4"; exon_id "e1e7b5c5-a84a-4fd5-93bc-b4a314e393df_ENSG00000189007.11.4";
chr6	/dev/stdin	stop_codon	143748361	143748363	.	-	0	gene_id "e1e7b5c5-a84a-4fd5-93bc-b4a314e393df_ENSG00000189007.11"; transcript_id "e1e7b5c5-a84a-4fd5-93bc-b4a314e393df_ENSG00000189007.11"; exon_number "1"; exon_id "e1e7b5c5-a84a-4fd5-93bc-b4a314e393df_ENSG00000189007.11.1";
chr6	/dev/stdin	transcript	143771945	143810510	.	+	.	gene_id "ENST00000367591.4_ENSG00000034693.10"; transcript_id "ENST00000367591.4_ENSG00000034693.10";
chr6	/dev/stdin	exon	143771945	143772252	.	+	.	gene_id "ENST00000367591.4_ENSG00000034693.10"; transcript_id "ENST00000367591.4_ENSG00000034693.10"; exon_number "1"; exon_id "ENST00000367591.4_ENSG00000034693.10.1";
chr6	/dev/stdin	CDS	143771945	143772252	.	+	0	gene_id "ENST00000367591.4_ENSG00000034693.10"; transcript_id "ENST00000367591.4_ENSG00000034693.10"; exon_number "1"; exon_id "ENST00000367591.4_ENSG00000034693.10.1";
chr6	/dev/stdin	exon	143780222	143780353	.	+	.	gene_id "ENST00000367591.4_ENSG00000034693.10"; transcript_id "ENST00000367591.4_ENSG00000034693.10"; exon_number "2"; exon_id "ENST00000367591.4_ENSG00000034693.10.2";
chr6	/dev/stdin	CDS	143780222	143780353	.	+	1	gene_id "ENST00000367591.4_ENSG00000034693.10"; transcript_id "ENST00000367591.4_ENSG00000034693.10"; exon_number "2"; exon_id "ENST00000367591.4_ENSG00000034693.10.2";
chr6	/dev/stdin	exon	143784053	143784134	.	+	.	gene_id "ENST00000367591.4_ENSG00000034693.10"; transcript_id "ENST00000367591.4_ENSG00000034693.10"; exon_number "3"; exon_id "ENST00000367591.4_ENSG00000034693.10.3";
chr6	/dev/stdin	CDS	143784053	143784134	.	+	1	gene_id "ENST00000367591.4_ENSG00000034693.10"; transcript_id "ENST00000367591.4_ENSG00000034693.10"; exon_number "3"; exon_id "ENST00000367591.4_ENSG00000034693.10.3";
chr6	/dev/stdin	exon	143789259	143789302	.	+	.	gene_id "ENST00000367591.4_ENSG00000034693.10"; transcript_id "ENST00000367591.4_ENSG00000034693.10"; exon_number "4"; exon_id "ENST00000367591.4_ENSG00000034693.10.4";
chr6	/dev/stdin	CDS	143789259	143789302	.	+	0	gene_id "ENST00000367591.4_ENSG00000034693.10"; transcript_id "ENST00000367591.4_ENSG00000034693.10"; exon_number "4"; exon_id "ENST00000367591.4_ENSG00000034693.10.4";
chr6	/dev/stdin	exon	143792098	143792222	.	+	.	gene_id "ENST00000367591.4_ENSG00000034693.10"; transcript_id "ENST00000367591.4_ENSG00000034693.10"; exon_number "5"; exon_id "ENST00000367591.4_ENSG00000034693.10.5";
chr6	/dev/stdin	CDS	143792098	143792222	.	+	1	gene_id "ENST00000367591.4_ENSG00000034693.10"; transcript_id "ENST00000367591.4_ENSG00000034693.10"; exon_number "5"; exon_id "ENST00000367591.4_ENSG00000034693.10.5";
chr6	/dev/stdin	exon	143792520	143792586	.	+	.	gene_id "ENST00000367591.4_ENSG00000034693.10"; transcript_id "ENST00000367591.4_ENSG00000034693.10"; exon_number "6"; exon_id "ENST00000367591.4_ENSG00000034693.10.6";
chr6	/dev/stdin	CDS	143792520	143792586	.	+	2	gene_id "ENST00000367591.4_ENSG00000034693.10"; transcript_id "ENST00000367591.4_ENSG00000034693.10"; exon_number "6"; exon_id "ENST00000367591.4_ENSG00000034693.10.6";
chr6	/dev/stdin	exon	143792694	143792748	.	+	.	gene_id "ENST00000367591.4_ENSG00000034693.10"; transcript_id "ENST00000367591.4_ENSG00000034693.10"; exon_number "7"; exon_id "ENST00000367591.4_ENSG00000034693.10.7";
chr6	/dev/stdin	CDS	143792694	143792748	.	+	1	gene_id "ENST00000367591.4_ENSG00000034693.10"; transcript_id "ENST00000367591.4_ENSG00000034693.10"; exon_number "7"; exon_id "ENST00000367591.4_ENSG00000034693.10.7";
chr6	/dev/stdin	exon	143793297	143793465	.	+	.	gene_id "ENST00000367591.4_ENSG00000034693.10"; transcript_id "ENST00000367591.4_ENSG00000034693.10"; exon_number "8"; exon_id "ENST00000367591.4_ENSG00000034693.10.8";
chr6	/dev/stdin	CDS	143793297	143793465	.	+	0	gene_id "ENST00000367591.4_ENSG00000034693.10"; transcript_id "ENST00000367591.4_ENSG00000034693.10"; exon_number "8"; exon_id "ENST00000367591.4_ENSG00000034693.10.8";
chr6	/dev/stdin	exon	143795923	143795993	.	+	.	gene_id "ENST00000367591.4_ENSG00000034693.10"; transcript_id "ENST00000367591.4_ENSG00000034693.10"; exon_number "9"; exon_id "ENST00000367591.4_ENSG00000034693.10.9";
chr6	/dev/stdin	CDS	143795923	143795993	.	+	2	gene_id "ENST00000367591.4_ENSG00000034693.10"; transcript_id "ENST00000367591.4_ENSG00000034693.10"; exon_number "9"; exon_id "ENST00000367591.4_ENSG00000034693.10.9";
chr6	/dev/stdin	exon	143800213	143800335	.	+	.	gene_id "ENST00000367591.4_ENSG00000034693.10"; transcript_id "ENST00000367591.4_ENSG00000034693.10"; exon_number "10"; exon_id "ENST00000367591.4_ENSG00000034693.10.10";
chr6	/dev/stdin	CDS	143800213	143800335	.	+	0	gene_id "ENST00000367591.4_ENSG00000034693.10"; transcript_id "ENST00000367591.4_ENSG00000034693.10"; exon_number "10"; exon_id "ENST00000367591.4_ENSG00000034693.10.10";
chr6	/dev/stdin	exon	143806289	143806385	.	+	.	gene_id "ENST00000367591.4_ENSG00000034693.10"; transcript_id "ENST00000367591.4_ENSG00000034693.10"; exon_number "11"; exon_id "ENST00000367591.4_ENSG00000034693.10.11";
chr6	/dev/stdin	CDS	143806289	143806385	.	+	0	gene_id "ENST00000367591.4_ENSG00000034693.10"; transcript_id "ENST00000367591.4_ENSG00000034693.10"; exon_number "11"; exon_id "ENST00000367591.4_ENSG00000034693.10.11";
chr6	/dev/stdin	exon	143810280	143810510	.	+	.	gene_id "ENST00000367591.4_ENSG00000034693.10"; transcript_id "ENST00000367591.4_ENSG00000034693.10"; exon_number "12"; exon_id "ENST00000367591.4_ENSG00000034693.10.12";
chr6	/dev/stdin	CDS	143810280	143810510	.	+	2	gene_id "ENST00000367591.4_ENSG00000034693.10"; transcript_id "ENST00000367591.4_ENSG00000034693.10"; exon_number "12"; exon_id "ENST00000367591.4_ENSG00000034693.10.12";
chr6	/dev/stdin	start_codon	143771945	143771947	.	+	0	gene_id "ENST00000367591.4_ENSG00000034693.10"; transcript_id "ENST00000367591.4_ENSG00000034693.10"; exon_number "1"; exon_id "ENST00000367591.4_ENSG00000034693.10.1";
chr6	/dev/stdin	transcript	143771945	143810510	.	+	.	gene_id "e40f8f7f-1151-4eb2-b417-33c0a85f2e9a_ENSG00000034693.10"; transcript_id "e40f8f7f-1151-4eb2-b417-33c0a85f2e9a_ENSG00000034693.10";
chr6	/dev/stdin	exon	143771945	143772252	.	+	.	gene_id "e40f8f7f-1151-4eb2-b417-33c0a85f2e9a_ENSG00000034693.10"; transcript_id "e40f8f7f-1151-4eb2-b417-33c0a85f2e9a_ENSG00000034693.10"; exon_number "1"; exon_id "e40f8f7f-1151-4eb2-b417-33c0a85f2e9a_ENSG00000034693.10.1";
chr6	/dev/stdin	CDS	143771945	143772252	.	+	0	gene_id "e40f8f7f-1151-4eb2-b417-33c0a85f2e9a_ENSG00000034693.10"; transcript_id "e40f8f7f-1151-4eb2-b417-33c0a85f2e9a_ENSG00000034693.10"; exon_number "1"; exon_id "e40f8f7f-1151-4eb2-b417-33c0a85f2e9a_ENSG00000034693.10.1";
chr6	/dev/stdin	exon	143780222	143780353	.	+	.	gene_id "e40f8f7f-1151-4eb2-b417-33c0a85f2e9a_ENSG00000034693.10"; transcript_id "e40f8f7f-1151-4eb2-b417-33c0a85f2e9a_ENSG00000034693.10"; exon_number "2"; exon_id "e40f8f7f-1151-4eb2-b417-33c0a85f2e9a_ENSG00000034693.10.2";
chr6	/dev/stdin	CDS	143780222	143780353	.	+	1	gene_id "e40f8f7f-1151-4eb2-b417-33c0a85f2e9a_ENSG00000034693.10"; transcript_id "e40f8f7f-1151-4eb2-b417-33c0a85f2e9a_ENSG00000034693.10"; exon_number "2"; exon_id "e40f8f7f-1151-4eb2-b417-33c0a85f2e9a_ENSG00000034693.10.2";
chr6	/dev/stdin	exon	143784053	143784134	.	+	.	gene_id "e40f8f7f-1151-4eb2-b417-33c0a85f2e9a_ENSG00000034693.10"; transcript_id "e40f8f7f-1151-4eb2-b417-33c0a85f2e9a_ENSG00000034693.10"; exon_number "3"; exon_id "e40f8f7f-1151-4eb2-b417-33c0a85f2e9a_ENSG00000034693.10.3";
chr6	/dev/stdin	CDS	143784053	143784134	.	+	1	gene_id "e40f8f7f-1151-4eb2-b417-33c0a85f2e9a_ENSG00000034693.10"; transcript_id "e40f8f7f-1151-4eb2-b417-33c0a85f2e9a_ENSG00000034693.10"; exon_number "3"; exon_id "e40f8f7f-1151-4eb2-b417-33c0a85f2e9a_ENSG00000034693.10.3";
chr6	/dev/stdin	exon	143789259	143789302	.	+	.	gene_id "e40f8f7f-1151-4eb2-b417-33c0a85f2e9a_ENSG00000034693.10"; transcript_id "e40f8f7f-1151-4eb2-b417-33c0a85f2e9a_ENSG00000034693.10"; exon_number "4"; exon_id "e40f8f7f-1151-4eb2-b417-33c0a85f2e9a_ENSG00000034693.10.4";
chr6	/dev/stdin	CDS	143789259	143789302	.	+	0	gene_id "e40f8f7f-1151-4eb2-b417-33c0a85f2e9a_ENSG00000034693.10"; transcript_id "e40f8f7f-1151-4eb2-b417-33c0a85f2e9a_ENSG00000034693.10"; exon_number "4"; exon_id "e40f8f7f-1151-4eb2-b417-33c0a85f2e9a_ENSG00000034693.10.4";
chr6	/dev/stdin	exon	143792098	143792222	.	+	.	gene_id "e40f8f7f-1151-4eb2-b417-33c0a85f2e9a_ENSG00000034693.10"; transcript_id "e40f8f7f-1151-4eb2-b417-33c0a85f2e9a_ENSG00000034693.10"; exon_number "5"; exon_id "e40f8f7f-1151-4eb2-b417-33c0a85f2e9a_ENSG00000034693.10.5";
chr6	/dev/stdin	CDS	143792098	143792222	.	+	1	gene_id "e40f8f7f-1151-4eb2-b417-33c0a85f2e9a_ENSG00000034693.10"; transcript_id "e40f8f7f-1151-4eb2-b417-33c0a85f2e9a_ENSG00000034693.10"; exon_number "5"; exon_id "e40f8f7f-1151-4eb2-b417-33c0a85f2e9a_ENSG00000034693.10.5";
chr6	/dev/stdin	exon	143792520	143792586	.	+	.	gene_id "e40f8f7f-1151-4eb2-b417-33c0a85f2e9a_ENSG00000034693.10"; transcript_id "e40f8f7f-1151-4eb2-b417-33c0a85f2e9a_ENSG00000034693.10"; exon_number "6"; exon_id "e40f8f7f-1151-4eb2-b417-33c0a85f2e9a_ENSG00000034693.10.6";
chr6	/dev/stdin	CDS	143792520	143792586	.	+	2	gene_id "e40f8f7f-1151-4eb2-b417-33c0a85f2e9a_ENSG00000034693.10"; transcript_id "e40f8f7f-1151-4eb2-b417-33c0a85f2e9a_ENSG00000034693.10"; exon_number "6"; exon_id "e40f8f7f-1151-4eb2-b417-33c0a85f2e9a_ENSG00000034693.10.6";
chr6	/dev/stdin	exon	143792694	143792748	.	+	.	gene_id "e40f8f7f-1151-4eb2-b417-33c0a85f2e9a_ENSG00000034693.10"; transcript_id "e40f8f7f-1151-4eb2-b417-33c0a85f2e9a_ENSG00000034693.10"; exon_number "7"; exon_id "e40f8f7f-1151-4eb2-b417-33c0a85f2e9a_ENSG00000034693.10.7";
chr6	/dev/stdin	CDS	143792694	143792748	.	+	1	gene_id "e40f8f7f-1151-4eb2-b417-33c0a85f2e9a_ENSG00000034693.10"; transcript_id "e40f8f7f-1151-4eb2-b417-33c0a85f2e9a_ENSG00000034693.10"; exon_number "7"; exon_id "e40f8f7f-1151-4eb2-b417-33c0a85f2e9a_ENSG00000034693.10.7";
chr6	/dev/stdin	exon	143795923	143795993	.	+	.	gene_id "e40f8f7f-1151-4eb2-b417-33c0a85f2e9a_ENSG00000034693.10"; transcript_id "e40f8f7f-1151-4eb2-b417-33c0a85f2e9a_ENSG00000034693.10"; exon_number "8"; exon_id "e40f8f7f-1151-4eb2-b417-33c0a85f2e9a_ENSG00000034693.10.8";
chr6	/dev/stdin	CDS	143795923	143795993	.	+	0	gene_id "e40f8f7f-1151-4eb2-b417-33c0a85f2e9a_ENSG00000034693.10"; transcript_id "e40f8f7f-1151-4eb2-b417-33c0a85f2e9a_ENSG00000034693.10"; exon_number "8"; exon_id "e40f8f7f-1151-4eb2-b417-33c0a85f2e9a_ENSG00000034693.10.8";
chr6	/dev/stdin	exon	143800213	143800335	.	+	.	gene_id "e40f8f7f-1151-4eb2-b417-33c0a85f2e9a_ENSG00000034693.10"; transcript_id "e40f8f7f-1151-4eb2-b417-33c0a85f2e9a_ENSG00000034693.10"; exon_number "9"; exon_id "e40f8f7f-1151-4eb2-b417-33c0a85f2e9a_ENSG00000034693.10.9";
chr6	/dev/stdin	CDS	143800213	143800335	.	+	1	gene_id "e40f8f7f-1151-4eb2-b417-33c0a85f2e9a_ENSG00000034693.10"; transcript_id "e40f8f7f-1151-4eb2-b417-33c0a85f2e9a_ENSG00000034693.10"; exon_number "9"; exon_id "e40f8f7f-1151-4eb2-b417-33c0a85f2e9a_ENSG00000034693.10.9";
chr6	/dev/stdin	exon	143806289	143806385	.	+	.	gene_id "e40f8f7f-1151-4eb2-b417-33c0a85f2e9a_ENSG00000034693.10"; transcript_id "e40f8f7f-1151-4eb2-b417-33c0a85f2e9a_ENSG00000034693.10"; exon_number "10"; exon_id "e40f8f7f-1151-4eb2-b417-33c0a85f2e9a_ENSG00000034693.10.10";
chr6	/dev/stdin	CDS	143806289	143806385	.	+	1	gene_id "e40f8f7f-1151-4eb2-b417-33c0a85f2e9a_ENSG00000034693.10"; transcript_id "e40f8f7f-1151-4eb2-b417-33c0a85f2e9a_ENSG00000034693.10"; exon_number "10"; exon_id "e40f8f7f-1151-4eb2-b417-33c0a85f2e9a_ENSG00000034693.10.10";
chr6	/dev/stdin	exon	143810280	143810510	.	+	.	gene_id "e40f8f7f-1151-4eb2-b417-33c0a85f2e9a_ENSG00000034693.10"; transcript_id "e40f8f7f-1151-4eb2-b417-33c0a85f2e9a_ENSG00000034693.10"; exon_number "11"; exon_id "e40f8f7f-1151-4eb2-b417-33c0a85f2e9a_ENSG00000034693.10.11";
chr6	/dev/stdin	CDS	143810280	143810507	.	+	0	gene_id "e40f8f7f-1151-4eb2-b417-33c0a85f2e9a_ENSG00000034693.10"; transcript_id "e40f8f7f-1151-4eb2-b417-33c0a85f2e9a_ENSG00000034693.10"; exon_number "11"; exon_id "e40f8f7f-1151-4eb2-b417-33c0a85f2e9a_ENSG00000034693.10.11";
chr6	/dev/stdin	start_codon	143771945	143771947	.	+	0	gene_id "e40f8f7f-1151-4eb2-b417-33c0a85f2e9a_ENSG00000034693.10"; transcript_id "e40f8f7f-1151-4eb2-b417-33c0a85f2e9a_ENSG00000034693.10"; exon_number "1"; exon_id "e40f8f7f-1151-4eb2-b417-33c0a85f2e9a_ENSG00000034693.10.1";
chr6	/dev/stdin	stop_codon	143810508	143810510	.	+	0	gene_id "e40f8f7f-1151-4eb2-b417-33c0a85f2e9a_ENSG00000034693.10"; transcript_id "e40f8f7f-1151-4eb2-b417-33c0a85f2e9a_ENSG00000034693.10"; exon_number "11"; exon_id "e40f8f7f-1151-4eb2-b417-33c0a85f2e9a_ENSG00000034693.10.11";
chr6	/dev/stdin	transcript	143772118	143810510	.	+	.	gene_id "8f3ddf82-4a06-4420-836e-275dbeb0730b_ENSG00000034693.10"; transcript_id "8f3ddf82-4a06-4420-836e-275dbeb0730b_ENSG00000034693.10";
chr6	/dev/stdin	exon	143772118	143772252	.	+	.	gene_id "8f3ddf82-4a06-4420-836e-275dbeb0730b_ENSG00000034693.10"; transcript_id "8f3ddf82-4a06-4420-836e-275dbeb0730b_ENSG00000034693.10"; exon_number "1"; exon_id "8f3ddf82-4a06-4420-836e-275dbeb0730b_ENSG00000034693.10.1";
chr6	/dev/stdin	CDS	143772118	143772252	.	+	0	gene_id "8f3ddf82-4a06-4420-836e-275dbeb0730b_ENSG00000034693.10"; transcript_id "8f3ddf82-4a06-4420-836e-275dbeb0730b_ENSG00000034693.10"; exon_number "1"; exon_id "8f3ddf82-4a06-4420-836e-275dbeb0730b_ENSG00000034693.10.1";
chr6	/dev/stdin	exon	143784053	143784134	.	+	.	gene_id "8f3ddf82-4a06-4420-836e-275dbeb0730b_ENSG00000034693.10"; transcript_id "8f3ddf82-4a06-4420-836e-275dbeb0730b_ENSG00000034693.10"; exon_number "2"; exon_id "8f3ddf82-4a06-4420-836e-275dbeb0730b_ENSG00000034693.10.2";
chr6	/dev/stdin	CDS	143784053	143784134	.	+	0	gene_id "8f3ddf82-4a06-4420-836e-275dbeb0730b_ENSG00000034693.10"; transcript_id "8f3ddf82-4a06-4420-836e-275dbeb0730b_ENSG00000034693.10"; exon_number "2"; exon_id "8f3ddf82-4a06-4420-836e-275dbeb0730b_ENSG00000034693.10.2";
chr6	/dev/stdin	exon	143789259	143789302	.	+	.	gene_id "8f3ddf82-4a06-4420-836e-275dbeb0730b_ENSG00000034693.10"; transcript_id "8f3ddf82-4a06-4420-836e-275dbeb0730b_ENSG00000034693.10"; exon_number "3"; exon_id "8f3ddf82-4a06-4420-836e-275dbeb0730b_ENSG00000034693.10.3";
chr6	/dev/stdin	CDS	143789259	143789302	.	+	2	gene_id "8f3ddf82-4a06-4420-836e-275dbeb0730b_ENSG00000034693.10"; transcript_id "8f3ddf82-4a06-4420-836e-275dbeb0730b_ENSG00000034693.10"; exon_number "3"; exon_id "8f3ddf82-4a06-4420-836e-275dbeb0730b_ENSG00000034693.10.3";
chr6	/dev/stdin	exon	143792098	143792222	.	+	.	gene_id "8f3ddf82-4a06-4420-836e-275dbeb0730b_ENSG00000034693.10"; transcript_id "8f3ddf82-4a06-4420-836e-275dbeb0730b_ENSG00000034693.10"; exon_number "4"; exon_id "8f3ddf82-4a06-4420-836e-275dbeb0730b_ENSG00000034693.10.4";
chr6	/dev/stdin	CDS	143792098	143792222	.	+	0	gene_id "8f3ddf82-4a06-4420-836e-275dbeb0730b_ENSG00000034693.10"; transcript_id "8f3ddf82-4a06-4420-836e-275dbeb0730b_ENSG00000034693.10"; exon_number "4"; exon_id "8f3ddf82-4a06-4420-836e-275dbeb0730b_ENSG00000034693.10.4";
chr6	/dev/stdin	exon	143792520	143792586	.	+	.	gene_id "8f3ddf82-4a06-4420-836e-275dbeb0730b_ENSG00000034693.10"; transcript_id "8f3ddf82-4a06-4420-836e-275dbeb0730b_ENSG00000034693.10"; exon_number "5"; exon_id "8f3ddf82-4a06-4420-836e-275dbeb0730b_ENSG00000034693.10.5";
chr6	/dev/stdin	CDS	143792520	143792586	.	+	1	gene_id "8f3ddf82-4a06-4420-836e-275dbeb0730b_ENSG00000034693.10"; transcript_id "8f3ddf82-4a06-4420-836e-275dbeb0730b_ENSG00000034693.10"; exon_number "5"; exon_id "8f3ddf82-4a06-4420-836e-275dbeb0730b_ENSG00000034693.10.5";
chr6	/dev/stdin	exon	143792694	143792748	.	+	.	gene_id "8f3ddf82-4a06-4420-836e-275dbeb0730b_ENSG00000034693.10"; transcript_id "8f3ddf82-4a06-4420-836e-275dbeb0730b_ENSG00000034693.10"; exon_number "6"; exon_id "8f3ddf82-4a06-4420-836e-275dbeb0730b_ENSG00000034693.10.6";
chr6	/dev/stdin	CDS	143792694	143792748	.	+	0	gene_id "8f3ddf82-4a06-4420-836e-275dbeb0730b_ENSG00000034693.10"; transcript_id "8f3ddf82-4a06-4420-836e-275dbeb0730b_ENSG00000034693.10"; exon_number "6"; exon_id "8f3ddf82-4a06-4420-836e-275dbeb0730b_ENSG00000034693.10.6";
chr6	/dev/stdin	exon	143793297	143793465	.	+	.	gene_id "8f3ddf82-4a06-4420-836e-275dbeb0730b_ENSG00000034693.10"; transcript_id "8f3ddf82-4a06-4420-836e-275dbeb0730b_ENSG00000034693.10"; exon_number "7"; exon_id "8f3ddf82-4a06-4420-836e-275dbeb0730b_ENSG00000034693.10.7";
chr6	/dev/stdin	CDS	143793297	143793465	.	+	2	gene_id "8f3ddf82-4a06-4420-836e-275dbeb0730b_ENSG00000034693.10"; transcript_id "8f3ddf82-4a06-4420-836e-275dbeb0730b_ENSG00000034693.10"; exon_number "7"; exon_id "8f3ddf82-4a06-4420-836e-275dbeb0730b_ENSG00000034693.10.7";
chr6	/dev/stdin	exon	143795923	143795993	.	+	.	gene_id "8f3ddf82-4a06-4420-836e-275dbeb0730b_ENSG00000034693.10"; transcript_id "8f3ddf82-4a06-4420-836e-275dbeb0730b_ENSG00000034693.10"; exon_number "8"; exon_id "8f3ddf82-4a06-4420-836e-275dbeb0730b_ENSG00000034693.10.8";
chr6	/dev/stdin	CDS	143795923	143795993	.	+	1	gene_id "8f3ddf82-4a06-4420-836e-275dbeb0730b_ENSG00000034693.10"; transcript_id "8f3ddf82-4a06-4420-836e-275dbeb0730b_ENSG00000034693.10"; exon_number "8"; exon_id "8f3ddf82-4a06-4420-836e-275dbeb0730b_ENSG00000034693.10.8";
chr6	/dev/stdin	exon	143800213	143800335	.	+	.	gene_id "8f3ddf82-4a06-4420-836e-275dbeb0730b_ENSG00000034693.10"; transcript_id "8f3ddf82-4a06-4420-836e-275dbeb0730b_ENSG00000034693.10"; exon_number "9"; exon_id "8f3ddf82-4a06-4420-836e-275dbeb0730b_ENSG00000034693.10.9";
chr6	/dev/stdin	CDS	143800213	143800335	.	+	2	gene_id "8f3ddf82-4a06-4420-836e-275dbeb0730b_ENSG00000034693.10"; transcript_id "8f3ddf82-4a06-4420-836e-275dbeb0730b_ENSG00000034693.10"; exon_number "9"; exon_id "8f3ddf82-4a06-4420-836e-275dbeb0730b_ENSG00000034693.10.9";
chr6	/dev/stdin	exon	143806289	143806385	.	+	.	gene_id "8f3ddf82-4a06-4420-836e-275dbeb0730b_ENSG00000034693.10"; transcript_id "8f3ddf82-4a06-4420-836e-275dbeb0730b_ENSG00000034693.10"; exon_number "10"; exon_id "8f3ddf82-4a06-4420-836e-275dbeb0730b_ENSG00000034693.10.10";
chr6	/dev/stdin	CDS	143806289	143806385	.	+	2	gene_id "8f3ddf82-4a06-4420-836e-275dbeb0730b_ENSG00000034693.10"; transcript_id "8f3ddf82-4a06-4420-836e-275dbeb0730b_ENSG00000034693.10"; exon_number "10"; exon_id "8f3ddf82-4a06-4420-836e-275dbeb0730b_ENSG00000034693.10.10";
chr6	/dev/stdin	exon	143810280	143810510	.	+	.	gene_id "8f3ddf82-4a06-4420-836e-275dbeb0730b_ENSG00000034693.10"; transcript_id "8f3ddf82-4a06-4420-836e-275dbeb0730b_ENSG00000034693.10"; exon_number "11"; exon_id "8f3ddf82-4a06-4420-836e-275dbeb0730b_ENSG00000034693.10.11";
chr6	/dev/stdin	CDS	143810280	143810510	.	+	1	gene_id "8f3ddf82-4a06-4420-836e-275dbeb0730b_ENSG00000034693.10"; transcript_id "8f3ddf82-4a06-4420-836e-275dbeb0730b_ENSG00000034693.10"; exon_number "11"; exon_id "8f3ddf82-4a06-4420-836e-275dbeb0730b_ENSG00000034693.10.11";
chr6	/dev/stdin	start_codon	143772118	143772120	.	+	0	gene_id "8f3ddf82-4a06-4420-836e-275dbeb0730b_ENSG00000034693.10"; transcript_id "8f3ddf82-4a06-4420-836e-275dbeb0730b_ENSG00000034693.10"; exon_number "1"; exon_id "8f3ddf82-4a06-4420-836e-275dbeb0730b_ENSG00000034693.10.1";
chr6	/dev/stdin	transcript	143999103	144145258	.	+	.	gene_id "ENST00000367582.3_ENSG00000112419.10"; transcript_id "ENST00000367582.3_ENSG00000112419.10";
chr6	/dev/stdin	exon	143999103	143999346	.	+	.	gene_id "ENST00000367582.3_ENSG00000112419.10"; transcript_id "ENST00000367582.3_ENSG00000112419.10"; exon_number "1"; exon_id "ENST00000367582.3_ENSG00000112419.10.1";
chr6	/dev/stdin	CDS	143999103	143999346	.	+	0	gene_id "ENST00000367582.3_ENSG00000112419.10"; transcript_id "ENST00000367582.3_ENSG00000112419.10"; exon_number "1"; exon_id "ENST00000367582.3_ENSG00000112419.10.1";
chr6	/dev/stdin	exon	144033153	144033320	.	+	.	gene_id "ENST00000367582.3_ENSG00000112419.10"; transcript_id "ENST00000367582.3_ENSG00000112419.10"; exon_number "2"; exon_id "ENST00000367582.3_ENSG00000112419.10.2";
chr6	/dev/stdin	CDS	144033153	144033320	.	+	2	gene_id "ENST00000367582.3_ENSG00000112419.10"; transcript_id "ENST00000367582.3_ENSG00000112419.10"; exon_number "2"; exon_id "ENST00000367582.3_ENSG00000112419.10.2";
chr6	/dev/stdin	exon	144070122	144070202	.	+	.	gene_id "ENST00000367582.3_ENSG00000112419.10"; transcript_id "ENST00000367582.3_ENSG00000112419.10"; exon_number "3"; exon_id "ENST00000367582.3_ENSG00000112419.10.3";
chr6	/dev/stdin	CDS	144070122	144070202	.	+	2	gene_id "ENST00000367582.3_ENSG00000112419.10"; transcript_id "ENST00000367582.3_ENSG00000112419.10"; exon_number "3"; exon_id "ENST00000367582.3_ENSG00000112419.10.3";
chr6	/dev/stdin	exon	144074891	144075049	.	+	.	gene_id "ENST00000367582.3_ENSG00000112419.10"; transcript_id "ENST00000367582.3_ENSG00000112419.10"; exon_number "4"; exon_id "ENST00000367582.3_ENSG00000112419.10.4";
chr6	/dev/stdin	CDS	144074891	144075049	.	+	2	gene_id "ENST00000367582.3_ENSG00000112419.10"; transcript_id "ENST00000367582.3_ENSG00000112419.10"; exon_number "4"; exon_id "ENST00000367582.3_ENSG00000112419.10.4";
chr6	/dev/stdin	exon	144086398	144086935	.	+	.	gene_id "ENST00000367582.3_ENSG00000112419.10"; transcript_id "ENST00000367582.3_ENSG00000112419.10"; exon_number "5"; exon_id "ENST00000367582.3_ENSG00000112419.10.5";
chr6	/dev/stdin	CDS	144086398	144086935	.	+	2	gene_id "ENST00000367582.3_ENSG00000112419.10"; transcript_id "ENST00000367582.3_ENSG00000112419.10"; exon_number "5"; exon_id "ENST00000367582.3_ENSG00000112419.10.5";
chr6	/dev/stdin	exon	144093395	144093594	.	+	.	gene_id "ENST00000367582.3_ENSG00000112419.10"; transcript_id "ENST00000367582.3_ENSG00000112419.10"; exon_number "6"; exon_id "ENST00000367582.3_ENSG00000112419.10.6";
chr6	/dev/stdin	CDS	144093395	144093594	.	+	1	gene_id "ENST00000367582.3_ENSG00000112419.10"; transcript_id "ENST00000367582.3_ENSG00000112419.10"; exon_number "6"; exon_id "ENST00000367582.3_ENSG00000112419.10.6";
chr6	/dev/stdin	exon	144095196	144095352	.	+	.	gene_id "ENST00000367582.3_ENSG00000112419.10"; transcript_id "ENST00000367582.3_ENSG00000112419.10"; exon_number "7"; exon_id "ENST00000367582.3_ENSG00000112419.10.7";
chr6	/dev/stdin	CDS	144095196	144095352	.	+	2	gene_id "ENST00000367582.3_ENSG00000112419.10"; transcript_id "ENST00000367582.3_ENSG00000112419.10"; exon_number "7"; exon_id "ENST00000367582.3_ENSG00000112419.10.7";
chr6	/dev/stdin	exon	144098465	144098520	.	+	.	gene_id "ENST00000367582.3_ENSG00000112419.10"; transcript_id "ENST00000367582.3_ENSG00000112419.10"; exon_number "8"; exon_id "ENST00000367582.3_ENSG00000112419.10.8";
chr6	/dev/stdin	CDS	144098465	144098520	.	+	1	gene_id "ENST00000367582.3_ENSG00000112419.10"; transcript_id "ENST00000367582.3_ENSG00000112419.10"; exon_number "8"; exon_id "ENST00000367582.3_ENSG00000112419.10.8";
chr6	/dev/stdin	exon	144104356	144104417	.	+	.	gene_id "ENST00000367582.3_ENSG00000112419.10"; transcript_id "ENST00000367582.3_ENSG00000112419.10"; exon_number "9"; exon_id "ENST00000367582.3_ENSG00000112419.10.9";
chr6	/dev/stdin	CDS	144104356	144104417	.	+	2	gene_id "ENST00000367582.3_ENSG00000112419.10"; transcript_id "ENST00000367582.3_ENSG00000112419.10"; exon_number "9"; exon_id "ENST00000367582.3_ENSG00000112419.10.9";
chr6	/dev/stdin	exon	144109910	144110047	.	+	.	gene_id "ENST00000367582.3_ENSG00000112419.10"; transcript_id "ENST00000367582.3_ENSG00000112419.10"; exon_number "10"; exon_id "ENST00000367582.3_ENSG00000112419.10.10";
chr6	/dev/stdin	CDS	144109910	144110047	.	+	0	gene_id "ENST00000367582.3_ENSG00000112419.10"; transcript_id "ENST00000367582.3_ENSG00000112419.10"; exon_number "10"; exon_id "ENST00000367582.3_ENSG00000112419.10.10";
chr6	/dev/stdin	exon	144128194	144128270	.	+	.	gene_id "ENST00000367582.3_ENSG00000112419.10"; transcript_id "ENST00000367582.3_ENSG00000112419.10"; exon_number "11"; exon_id "ENST00000367582.3_ENSG00000112419.10.11";
chr6	/dev/stdin	CDS	144128194	144128270	.	+	0	gene_id "ENST00000367582.3_ENSG00000112419.10"; transcript_id "ENST00000367582.3_ENSG00000112419.10"; exon_number "11"; exon_id "ENST00000367582.3_ENSG00000112419.10.11";
chr6	/dev/stdin	exon	144144811	144145258	.	+	.	gene_id "ENST00000367582.3_ENSG00000112419.10"; transcript_id "ENST00000367582.3_ENSG00000112419.10"; exon_number "12"; exon_id "ENST00000367582.3_ENSG00000112419.10.12";
chr6	/dev/stdin	CDS	144144811	144145255	.	+	1	gene_id "ENST00000367582.3_ENSG00000112419.10"; transcript_id "ENST00000367582.3_ENSG00000112419.10"; exon_number "12"; exon_id "ENST00000367582.3_ENSG00000112419.10.12";
chr6	/dev/stdin	start_codon	143999103	143999105	.	+	0	gene_id "ENST00000367582.3_ENSG00000112419.10"; transcript_id "ENST00000367582.3_ENSG00000112419.10"; exon_number "1"; exon_id "ENST00000367582.3_ENSG00000112419.10.1";
chr6	/dev/stdin	stop_codon	144145256	144145258	.	+	0	gene_id "ENST00000367582.3_ENSG00000112419.10"; transcript_id "ENST00000367582.3_ENSG00000112419.10"; exon_number "12"; exon_id "ENST00000367582.3_ENSG00000112419.10.12";
chr6	/dev/stdin	transcript	144164482	144184949	.	+	.	gene_id "ENST00000367576.5_ENSG00000135521.8"; transcript_id "ENST00000367576.5_ENSG00000135521.8";
chr6	/dev/stdin	exon	144164482	144164617	.	+	.	gene_id "ENST00000367576.5_ENSG00000135521.8"; transcript_id "ENST00000367576.5_ENSG00000135521.8"; exon_number "1"; exon_id "ENST00000367576.5_ENSG00000135521.8.1";
chr6	/dev/stdin	CDS	144164482	144164617	.	+	0	gene_id "ENST00000367576.5_ENSG00000135521.8"; transcript_id "ENST00000367576.5_ENSG00000135521.8"; exon_number "1"; exon_id "ENST00000367576.5_ENSG00000135521.8.1";
chr6	/dev/stdin	exon	144165623	144165754	.	+	.	gene_id "ENST00000367576.5_ENSG00000135521.8"; transcript_id "ENST00000367576.5_ENSG00000135521.8"; exon_number "2"; exon_id "ENST00000367576.5_ENSG00000135521.8.2";
chr6	/dev/stdin	CDS	144165623	144165754	.	+	2	gene_id "ENST00000367576.5_ENSG00000135521.8"; transcript_id "ENST00000367576.5_ENSG00000135521.8"; exon_number "2"; exon_id "ENST00000367576.5_ENSG00000135521.8.2";
chr6	/dev/stdin	exon	144167188	144167361	.	+	.	gene_id "ENST00000367576.5_ENSG00000135521.8"; transcript_id "ENST00000367576.5_ENSG00000135521.8"; exon_number "3"; exon_id "ENST00000367576.5_ENSG00000135521.8.3";
chr6	/dev/stdin	CDS	144167188	144167361	.	+	2	gene_id "ENST00000367576.5_ENSG00000135521.8"; transcript_id "ENST00000367576.5_ENSG00000135521.8"; exon_number "3"; exon_id "ENST00000367576.5_ENSG00000135521.8.3";
chr6	/dev/stdin	exon	144171268	144171355	.	+	.	gene_id "ENST00000367576.5_ENSG00000135521.8"; transcript_id "ENST00000367576.5_ENSG00000135521.8"; exon_number "4"; exon_id "ENST00000367576.5_ENSG00000135521.8.4";
chr6	/dev/stdin	CDS	144171268	144171355	.	+	2	gene_id "ENST00000367576.5_ENSG00000135521.8"; transcript_id "ENST00000367576.5_ENSG00000135521.8"; exon_number "4"; exon_id "ENST00000367576.5_ENSG00000135521.8.4";
chr6	/dev/stdin	exon	144178440	144178581	.	+	.	gene_id "ENST00000367576.5_ENSG00000135521.8"; transcript_id "ENST00000367576.5_ENSG00000135521.8"; exon_number "5"; exon_id "ENST00000367576.5_ENSG00000135521.8.5";
chr6	/dev/stdin	CDS	144178440	144178581	.	+	1	gene_id "ENST00000367576.5_ENSG00000135521.8"; transcript_id "ENST00000367576.5_ENSG00000135521.8"; exon_number "5"; exon_id "ENST00000367576.5_ENSG00000135521.8.5";
chr6	/dev/stdin	exon	144178889	144179144	.	+	.	gene_id "ENST00000367576.5_ENSG00000135521.8"; transcript_id "ENST00000367576.5_ENSG00000135521.8"; exon_number "6"; exon_id "ENST00000367576.5_ENSG00000135521.8.6";
chr6	/dev/stdin	CDS	144178889	144179144	.	+	0	gene_id "ENST00000367576.5_ENSG00000135521.8"; transcript_id "ENST00000367576.5_ENSG00000135521.8"; exon_number "6"; exon_id "ENST00000367576.5_ENSG00000135521.8.6";
chr6	/dev/stdin	exon	144181563	144181690	.	+	.	gene_id "ENST00000367576.5_ENSG00000135521.8"; transcript_id "ENST00000367576.5_ENSG00000135521.8"; exon_number "7"; exon_id "ENST00000367576.5_ENSG00000135521.8.7";
chr6	/dev/stdin	CDS	144181563	144181690	.	+	2	gene_id "ENST00000367576.5_ENSG00000135521.8"; transcript_id "ENST00000367576.5_ENSG00000135521.8"; exon_number "7"; exon_id "ENST00000367576.5_ENSG00000135521.8.7";
chr6	/dev/stdin	exon	144183241	144183380	.	+	.	gene_id "ENST00000367576.5_ENSG00000135521.8"; transcript_id "ENST00000367576.5_ENSG00000135521.8"; exon_number "8"; exon_id "ENST00000367576.5_ENSG00000135521.8.8";
chr6	/dev/stdin	CDS	144183241	144183380	.	+	0	gene_id "ENST00000367576.5_ENSG00000135521.8"; transcript_id "ENST00000367576.5_ENSG00000135521.8"; exon_number "8"; exon_id "ENST00000367576.5_ENSG00000135521.8.8";
chr6	/dev/stdin	exon	144183981	144184033	.	+	.	gene_id "ENST00000367576.5_ENSG00000135521.8"; transcript_id "ENST00000367576.5_ENSG00000135521.8"; exon_number "9"; exon_id "ENST00000367576.5_ENSG00000135521.8.9";
chr6	/dev/stdin	CDS	144183981	144184033	.	+	1	gene_id "ENST00000367576.5_ENSG00000135521.8"; transcript_id "ENST00000367576.5_ENSG00000135521.8"; exon_number "9"; exon_id "ENST00000367576.5_ENSG00000135521.8.9";
chr6	/dev/stdin	exon	144184223	144184423	.	+	.	gene_id "ENST00000367576.5_ENSG00000135521.8"; transcript_id "ENST00000367576.5_ENSG00000135521.8"; exon_number "10"; exon_id "ENST00000367576.5_ENSG00000135521.8.10";
chr6	/dev/stdin	CDS	144184223	144184423	.	+	2	gene_id "ENST00000367576.5_ENSG00000135521.8"; transcript_id "ENST00000367576.5_ENSG00000135521.8"; exon_number "10"; exon_id "ENST00000367576.5_ENSG00000135521.8.10";
chr6	/dev/stdin	exon	144184554	144184949	.	+	.	gene_id "ENST00000367576.5_ENSG00000135521.8"; transcript_id "ENST00000367576.5_ENSG00000135521.8"; exon_number "11"; exon_id "ENST00000367576.5_ENSG00000135521.8.11";
chr6	/dev/stdin	CDS	144184554	144184949	.	+	2	gene_id "ENST00000367576.5_ENSG00000135521.8"; transcript_id "ENST00000367576.5_ENSG00000135521.8"; exon_number "11"; exon_id "ENST00000367576.5_ENSG00000135521.8.11";
chr6	/dev/stdin	start_codon	144164482	144164484	.	+	0	gene_id "ENST00000367576.5_ENSG00000135521.8"; transcript_id "ENST00000367576.5_ENSG00000135521.8"; exon_number "1"; exon_id "ENST00000367576.5_ENSG00000135521.8.1";
chr6	/dev/stdin	transcript	144164482	144181824	.	+	.	gene_id "8182e818-67c5-485e-80f2-84dfcaeb75c3_ENSG00000135521.8"; transcript_id "8182e818-67c5-485e-80f2-84dfcaeb75c3_ENSG00000135521.8";
chr6	/dev/stdin	exon	144164482	144164617	.	+	.	gene_id "8182e818-67c5-485e-80f2-84dfcaeb75c3_ENSG00000135521.8"; transcript_id "8182e818-67c5-485e-80f2-84dfcaeb75c3_ENSG00000135521.8"; exon_number "1"; exon_id "8182e818-67c5-485e-80f2-84dfcaeb75c3_ENSG00000135521.8.1";
chr6	/dev/stdin	CDS	144164482	144164617	.	+	0	gene_id "8182e818-67c5-485e-80f2-84dfcaeb75c3_ENSG00000135521.8"; transcript_id "8182e818-67c5-485e-80f2-84dfcaeb75c3_ENSG00000135521.8"; exon_number "1"; exon_id "8182e818-67c5-485e-80f2-84dfcaeb75c3_ENSG00000135521.8.1";
chr6	/dev/stdin	exon	144165623	144165754	.	+	.	gene_id "8182e818-67c5-485e-80f2-84dfcaeb75c3_ENSG00000135521.8"; transcript_id "8182e818-67c5-485e-80f2-84dfcaeb75c3_ENSG00000135521.8"; exon_number "2"; exon_id "8182e818-67c5-485e-80f2-84dfcaeb75c3_ENSG00000135521.8.2";
chr6	/dev/stdin	CDS	144165623	144165754	.	+	2	gene_id "8182e818-67c5-485e-80f2-84dfcaeb75c3_ENSG00000135521.8"; transcript_id "8182e818-67c5-485e-80f2-84dfcaeb75c3_ENSG00000135521.8"; exon_number "2"; exon_id "8182e818-67c5-485e-80f2-84dfcaeb75c3_ENSG00000135521.8.2";
chr6	/dev/stdin	exon	144167188	144167361	.	+	.	gene_id "8182e818-67c5-485e-80f2-84dfcaeb75c3_ENSG00000135521.8"; transcript_id "8182e818-67c5-485e-80f2-84dfcaeb75c3_ENSG00000135521.8"; exon_number "3"; exon_id "8182e818-67c5-485e-80f2-84dfcaeb75c3_ENSG00000135521.8.3";
chr6	/dev/stdin	CDS	144167188	144167361	.	+	2	gene_id "8182e818-67c5-485e-80f2-84dfcaeb75c3_ENSG00000135521.8"; transcript_id "8182e818-67c5-485e-80f2-84dfcaeb75c3_ENSG00000135521.8"; exon_number "3"; exon_id "8182e818-67c5-485e-80f2-84dfcaeb75c3_ENSG00000135521.8.3";
chr6	/dev/stdin	exon	144171268	144171355	.	+	.	gene_id "8182e818-67c5-485e-80f2-84dfcaeb75c3_ENSG00000135521.8"; transcript_id "8182e818-67c5-485e-80f2-84dfcaeb75c3_ENSG00000135521.8"; exon_number "4"; exon_id "8182e818-67c5-485e-80f2-84dfcaeb75c3_ENSG00000135521.8.4";
chr6	/dev/stdin	CDS	144171268	144171355	.	+	2	gene_id "8182e818-67c5-485e-80f2-84dfcaeb75c3_ENSG00000135521.8"; transcript_id "8182e818-67c5-485e-80f2-84dfcaeb75c3_ENSG00000135521.8"; exon_number "4"; exon_id "8182e818-67c5-485e-80f2-84dfcaeb75c3_ENSG00000135521.8.4";
chr6	/dev/stdin	exon	144178440	144179144	.	+	.	gene_id "8182e818-67c5-485e-80f2-84dfcaeb75c3_ENSG00000135521.8"; transcript_id "8182e818-67c5-485e-80f2-84dfcaeb75c3_ENSG00000135521.8"; exon_number "5"; exon_id "8182e818-67c5-485e-80f2-84dfcaeb75c3_ENSG00000135521.8.5";
chr6	/dev/stdin	CDS	144178440	144179144	.	+	1	gene_id "8182e818-67c5-485e-80f2-84dfcaeb75c3_ENSG00000135521.8"; transcript_id "8182e818-67c5-485e-80f2-84dfcaeb75c3_ENSG00000135521.8"; exon_number "5"; exon_id "8182e818-67c5-485e-80f2-84dfcaeb75c3_ENSG00000135521.8.5";
chr6	/dev/stdin	exon	144181563	144181824	.	+	.	gene_id "8182e818-67c5-485e-80f2-84dfcaeb75c3_ENSG00000135521.8"; transcript_id "8182e818-67c5-485e-80f2-84dfcaeb75c3_ENSG00000135521.8"; exon_number "6"; exon_id "8182e818-67c5-485e-80f2-84dfcaeb75c3_ENSG00000135521.8.6";
chr6	/dev/stdin	CDS	144181563	144181821	.	+	1	gene_id "8182e818-67c5-485e-80f2-84dfcaeb75c3_ENSG00000135521.8"; transcript_id "8182e818-67c5-485e-80f2-84dfcaeb75c3_ENSG00000135521.8"; exon_number "6"; exon_id "8182e818-67c5-485e-80f2-84dfcaeb75c3_ENSG00000135521.8.6";
chr6	/dev/stdin	start_codon	144164482	144164484	.	+	0	gene_id "8182e818-67c5-485e-80f2-84dfcaeb75c3_ENSG00000135521.8"; transcript_id "8182e818-67c5-485e-80f2-84dfcaeb75c3_ENSG00000135521.8"; exon_number "1"; exon_id "8182e818-67c5-485e-80f2-84dfcaeb75c3_ENSG00000135521.8.1";
chr6	/dev/stdin	stop_codon	144181822	144181824	.	+	0	gene_id "8182e818-67c5-485e-80f2-84dfcaeb75c3_ENSG00000135521.8"; transcript_id "8182e818-67c5-485e-80f2-84dfcaeb75c3_ENSG00000135521.8"; exon_number "6"; exon_id "8182e818-67c5-485e-80f2-84dfcaeb75c3_ENSG00000135521.8.6";
chr6	/dev/stdin	transcript	144606417	144769831	.	+	.	gene_id "5dc10a4f-482b-45ce-b280-a7d376338397_ENSG00000152818.14"; transcript_id "5dc10a4f-482b-45ce-b280-a7d376338397_ENSG00000152818.14";
chr6	/dev/stdin	exon	144606417	144606957	.	+	.	gene_id "5dc10a4f-482b-45ce-b280-a7d376338397_ENSG00000152818.14"; transcript_id "5dc10a4f-482b-45ce-b280-a7d376338397_ENSG00000152818.14"; exon_number "1"; exon_id "5dc10a4f-482b-45ce-b280-a7d376338397_ENSG00000152818.14.1";
chr6	/dev/stdin	CDS	144606417	144606957	.	+	0	gene_id "5dc10a4f-482b-45ce-b280-a7d376338397_ENSG00000152818.14"; transcript_id "5dc10a4f-482b-45ce-b280-a7d376338397_ENSG00000152818.14"; exon_number "1"; exon_id "5dc10a4f-482b-45ce-b280-a7d376338397_ENSG00000152818.14.1";
chr6	/dev/stdin	exon	144612873	144613043	.	+	.	gene_id "5dc10a4f-482b-45ce-b280-a7d376338397_ENSG00000152818.14"; transcript_id "5dc10a4f-482b-45ce-b280-a7d376338397_ENSG00000152818.14"; exon_number "2"; exon_id "5dc10a4f-482b-45ce-b280-a7d376338397_ENSG00000152818.14.2";
chr6	/dev/stdin	CDS	144612873	144613043	.	+	2	gene_id "5dc10a4f-482b-45ce-b280-a7d376338397_ENSG00000152818.14"; transcript_id "5dc10a4f-482b-45ce-b280-a7d376338397_ENSG00000152818.14"; exon_number "2"; exon_id "5dc10a4f-482b-45ce-b280-a7d376338397_ENSG00000152818.14.2";
chr6	/dev/stdin	exon	144724259	144724320	.	+	.	gene_id "5dc10a4f-482b-45ce-b280-a7d376338397_ENSG00000152818.14"; transcript_id "5dc10a4f-482b-45ce-b280-a7d376338397_ENSG00000152818.14"; exon_number "3"; exon_id "5dc10a4f-482b-45ce-b280-a7d376338397_ENSG00000152818.14.3";
chr6	/dev/stdin	CDS	144724259	144724320	.	+	2	gene_id "5dc10a4f-482b-45ce-b280-a7d376338397_ENSG00000152818.14"; transcript_id "5dc10a4f-482b-45ce-b280-a7d376338397_ENSG00000152818.14"; exon_number "3"; exon_id "5dc10a4f-482b-45ce-b280-a7d376338397_ENSG00000152818.14.3";
chr6	/dev/stdin	exon	144743014	144743106	.	+	.	gene_id "5dc10a4f-482b-45ce-b280-a7d376338397_ENSG00000152818.14"; transcript_id "5dc10a4f-482b-45ce-b280-a7d376338397_ENSG00000152818.14"; exon_number "4"; exon_id "5dc10a4f-482b-45ce-b280-a7d376338397_ENSG00000152818.14.4";
chr6	/dev/stdin	CDS	144743014	144743106	.	+	0	gene_id "5dc10a4f-482b-45ce-b280-a7d376338397_ENSG00000152818.14"; transcript_id "5dc10a4f-482b-45ce-b280-a7d376338397_ENSG00000152818.14"; exon_number "4"; exon_id "5dc10a4f-482b-45ce-b280-a7d376338397_ENSG00000152818.14.4";
chr6	/dev/stdin	exon	144744685	144744762	.	+	.	gene_id "5dc10a4f-482b-45ce-b280-a7d376338397_ENSG00000152818.14"; transcript_id "5dc10a4f-482b-45ce-b280-a7d376338397_ENSG00000152818.14"; exon_number "5"; exon_id "5dc10a4f-482b-45ce-b280-a7d376338397_ENSG00000152818.14.5";
chr6	/dev/stdin	CDS	144744685	144744762	.	+	0	gene_id "5dc10a4f-482b-45ce-b280-a7d376338397_ENSG00000152818.14"; transcript_id "5dc10a4f-482b-45ce-b280-a7d376338397_ENSG00000152818.14"; exon_number "5"; exon_id "5dc10a4f-482b-45ce-b280-a7d376338397_ENSG00000152818.14.5";
chr6	/dev/stdin	exon	144745122	144745214	.	+	.	gene_id "5dc10a4f-482b-45ce-b280-a7d376338397_ENSG00000152818.14"; transcript_id "5dc10a4f-482b-45ce-b280-a7d376338397_ENSG00000152818.14"; exon_number "6"; exon_id "5dc10a4f-482b-45ce-b280-a7d376338397_ENSG00000152818.14.6";
chr6	/dev/stdin	CDS	144745122	144745214	.	+	0	gene_id "5dc10a4f-482b-45ce-b280-a7d376338397_ENSG00000152818.14"; transcript_id "5dc10a4f-482b-45ce-b280-a7d376338397_ENSG00000152818.14"; exon_number "6"; exon_id "5dc10a4f-482b-45ce-b280-a7d376338397_ENSG00000152818.14.6";
chr6	/dev/stdin	exon	144747423	144747595	.	+	.	gene_id "5dc10a4f-482b-45ce-b280-a7d376338397_ENSG00000152818.14"; transcript_id "5dc10a4f-482b-45ce-b280-a7d376338397_ENSG00000152818.14"; exon_number "7"; exon_id "5dc10a4f-482b-45ce-b280-a7d376338397_ENSG00000152818.14.7";
chr6	/dev/stdin	CDS	144747423	144747595	.	+	0	gene_id "5dc10a4f-482b-45ce-b280-a7d376338397_ENSG00000152818.14"; transcript_id "5dc10a4f-482b-45ce-b280-a7d376338397_ENSG00000152818.14"; exon_number "7"; exon_id "5dc10a4f-482b-45ce-b280-a7d376338397_ENSG00000152818.14.7";
chr6	/dev/stdin	exon	144749914	144750029	.	+	.	gene_id "5dc10a4f-482b-45ce-b280-a7d376338397_ENSG00000152818.14"; transcript_id "5dc10a4f-482b-45ce-b280-a7d376338397_ENSG00000152818.14"; exon_number "8"; exon_id "5dc10a4f-482b-45ce-b280-a7d376338397_ENSG00000152818.14.8";
chr6	/dev/stdin	CDS	144749914	144750029	.	+	1	gene_id "5dc10a4f-482b-45ce-b280-a7d376338397_ENSG00000152818.14"; transcript_id "5dc10a4f-482b-45ce-b280-a7d376338397_ENSG00000152818.14"; exon_number "8"; exon_id "5dc10a4f-482b-45ce-b280-a7d376338397_ENSG00000152818.14.8";
chr6	/dev/stdin	exon	144750717	144750877	.	+	.	gene_id "5dc10a4f-482b-45ce-b280-a7d376338397_ENSG00000152818.14"; transcript_id "5dc10a4f-482b-45ce-b280-a7d376338397_ENSG00000152818.14"; exon_number "9"; exon_id "5dc10a4f-482b-45ce-b280-a7d376338397_ENSG00000152818.14.9";
chr6	/dev/stdin	CDS	144750717	144750877	.	+	2	gene_id "5dc10a4f-482b-45ce-b280-a7d376338397_ENSG00000152818.14"; transcript_id "5dc10a4f-482b-45ce-b280-a7d376338397_ENSG00000152818.14"; exon_number "9"; exon_id "5dc10a4f-482b-45ce-b280-a7d376338397_ENSG00000152818.14.9";
chr6	/dev/stdin	exon	144757071	144757274	.	+	.	gene_id "5dc10a4f-482b-45ce-b280-a7d376338397_ENSG00000152818.14"; transcript_id "5dc10a4f-482b-45ce-b280-a7d376338397_ENSG00000152818.14"; exon_number "10"; exon_id "5dc10a4f-482b-45ce-b280-a7d376338397_ENSG00000152818.14.10";
chr6	/dev/stdin	CDS	144757071	144757274	.	+	0	gene_id "5dc10a4f-482b-45ce-b280-a7d376338397_ENSG00000152818.14"; transcript_id "5dc10a4f-482b-45ce-b280-a7d376338397_ENSG00000152818.14"; exon_number "10"; exon_id "5dc10a4f-482b-45ce-b280-a7d376338397_ENSG00000152818.14.10";
chr6	/dev/stdin	exon	144758701	144758882	.	+	.	gene_id "5dc10a4f-482b-45ce-b280-a7d376338397_ENSG00000152818.14"; transcript_id "5dc10a4f-482b-45ce-b280-a7d376338397_ENSG00000152818.14"; exon_number "11"; exon_id "5dc10a4f-482b-45ce-b280-a7d376338397_ENSG00000152818.14.11";
chr6	/dev/stdin	CDS	144758701	144758882	.	+	0	gene_id "5dc10a4f-482b-45ce-b280-a7d376338397_ENSG00000152818.14"; transcript_id "5dc10a4f-482b-45ce-b280-a7d376338397_ENSG00000152818.14"; exon_number "11"; exon_id "5dc10a4f-482b-45ce-b280-a7d376338397_ENSG00000152818.14.11";
chr6	/dev/stdin	exon	144759881	144760031	.	+	.	gene_id "5dc10a4f-482b-45ce-b280-a7d376338397_ENSG00000152818.14"; transcript_id "5dc10a4f-482b-45ce-b280-a7d376338397_ENSG00000152818.14"; exon_number "12"; exon_id "5dc10a4f-482b-45ce-b280-a7d376338397_ENSG00000152818.14.12";
chr6	/dev/stdin	CDS	144759881	144760031	.	+	1	gene_id "5dc10a4f-482b-45ce-b280-a7d376338397_ENSG00000152818.14"; transcript_id "5dc10a4f-482b-45ce-b280-a7d376338397_ENSG00000152818.14"; exon_number "12"; exon_id "5dc10a4f-482b-45ce-b280-a7d376338397_ENSG00000152818.14.12";
chr6	/dev/stdin	exon	144761488	144761607	.	+	.	gene_id "5dc10a4f-482b-45ce-b280-a7d376338397_ENSG00000152818.14"; transcript_id "5dc10a4f-482b-45ce-b280-a7d376338397_ENSG00000152818.14"; exon_number "13"; exon_id "5dc10a4f-482b-45ce-b280-a7d376338397_ENSG00000152818.14.13";
chr6	/dev/stdin	CDS	144761488	144761607	.	+	0	gene_id "5dc10a4f-482b-45ce-b280-a7d376338397_ENSG00000152818.14"; transcript_id "5dc10a4f-482b-45ce-b280-a7d376338397_ENSG00000152818.14"; exon_number "13"; exon_id "5dc10a4f-482b-45ce-b280-a7d376338397_ENSG00000152818.14.13";
chr6	/dev/stdin	exon	144765417	144765518	.	+	.	gene_id "5dc10a4f-482b-45ce-b280-a7d376338397_ENSG00000152818.14"; transcript_id "5dc10a4f-482b-45ce-b280-a7d376338397_ENSG00000152818.14"; exon_number "14"; exon_id "5dc10a4f-482b-45ce-b280-a7d376338397_ENSG00000152818.14.14";
chr6	/dev/stdin	CDS	144765417	144765518	.	+	0	gene_id "5dc10a4f-482b-45ce-b280-a7d376338397_ENSG00000152818.14"; transcript_id "5dc10a4f-482b-45ce-b280-a7d376338397_ENSG00000152818.14"; exon_number "14"; exon_id "5dc10a4f-482b-45ce-b280-a7d376338397_ENSG00000152818.14.14";
chr6	/dev/stdin	exon	144768347	144768454	.	+	.	gene_id "5dc10a4f-482b-45ce-b280-a7d376338397_ENSG00000152818.14"; transcript_id "5dc10a4f-482b-45ce-b280-a7d376338397_ENSG00000152818.14"; exon_number "15"; exon_id "5dc10a4f-482b-45ce-b280-a7d376338397_ENSG00000152818.14.15";
chr6	/dev/stdin	CDS	144768347	144768454	.	+	0	gene_id "5dc10a4f-482b-45ce-b280-a7d376338397_ENSG00000152818.14"; transcript_id "5dc10a4f-482b-45ce-b280-a7d376338397_ENSG00000152818.14"; exon_number "15"; exon_id "5dc10a4f-482b-45ce-b280-a7d376338397_ENSG00000152818.14.15";
chr6	/dev/stdin	exon	144768738	144768917	.	+	.	gene_id "5dc10a4f-482b-45ce-b280-a7d376338397_ENSG00000152818.14"; transcript_id "5dc10a4f-482b-45ce-b280-a7d376338397_ENSG00000152818.14"; exon_number "16"; exon_id "5dc10a4f-482b-45ce-b280-a7d376338397_ENSG00000152818.14.16";
chr6	/dev/stdin	CDS	144768738	144768917	.	+	0	gene_id "5dc10a4f-482b-45ce-b280-a7d376338397_ENSG00000152818.14"; transcript_id "5dc10a4f-482b-45ce-b280-a7d376338397_ENSG00000152818.14"; exon_number "16"; exon_id "5dc10a4f-482b-45ce-b280-a7d376338397_ENSG00000152818.14.16";
chr6	/dev/stdin	exon	144769736	144769831	.	+	.	gene_id "5dc10a4f-482b-45ce-b280-a7d376338397_ENSG00000152818.14"; transcript_id "5dc10a4f-482b-45ce-b280-a7d376338397_ENSG00000152818.14"; exon_number "17"; exon_id "5dc10a4f-482b-45ce-b280-a7d376338397_ENSG00000152818.14.17";
chr6	/dev/stdin	CDS	144769736	144769828	.	+	0	gene_id "5dc10a4f-482b-45ce-b280-a7d376338397_ENSG00000152818.14"; transcript_id "5dc10a4f-482b-45ce-b280-a7d376338397_ENSG00000152818.14"; exon_number "17"; exon_id "5dc10a4f-482b-45ce-b280-a7d376338397_ENSG00000152818.14.17";
chr6	/dev/stdin	start_codon	144606417	144606419	.	+	0	gene_id "5dc10a4f-482b-45ce-b280-a7d376338397_ENSG00000152818.14"; transcript_id "5dc10a4f-482b-45ce-b280-a7d376338397_ENSG00000152818.14"; exon_number "1"; exon_id "5dc10a4f-482b-45ce-b280-a7d376338397_ENSG00000152818.14.1";
chr6	/dev/stdin	stop_codon	144769829	144769831	.	+	0	gene_id "5dc10a4f-482b-45ce-b280-a7d376338397_ENSG00000152818.14"; transcript_id "5dc10a4f-482b-45ce-b280-a7d376338397_ENSG00000152818.14"; exon_number "17"; exon_id "5dc10a4f-482b-45ce-b280-a7d376338397_ENSG00000152818.14.17";
chr6	/dev/stdin	transcript	145947329	146056393	.	-	.	gene_id "ENST00000367519.3_ENSG00000112425.9"; transcript_id "ENST00000367519.3_ENSG00000112425.9";
chr6	/dev/stdin	exon	145947329	145948829	.	-	.	gene_id "ENST00000367519.3_ENSG00000112425.9"; transcript_id "ENST00000367519.3_ENSG00000112425.9"; exon_number "1"; exon_id "ENST00000367519.3_ENSG00000112425.9.1";
chr6	/dev/stdin	CDS	145947329	145948829	.	-	0	gene_id "ENST00000367519.3_ENSG00000112425.9"; transcript_id "ENST00000367519.3_ENSG00000112425.9"; exon_number "1"; exon_id "ENST00000367519.3_ENSG00000112425.9.1";
chr6	/dev/stdin	exon	145956381	145956622	.	-	.	gene_id "ENST00000367519.3_ENSG00000112425.9"; transcript_id "ENST00000367519.3_ENSG00000112425.9"; exon_number "2"; exon_id "ENST00000367519.3_ENSG00000112425.9.2";
chr6	/dev/stdin	CDS	145956381	145956622	.	-	2	gene_id "ENST00000367519.3_ENSG00000112425.9"; transcript_id "ENST00000367519.3_ENSG00000112425.9"; exon_number "2"; exon_id "ENST00000367519.3_ENSG00000112425.9.2";
chr6	/dev/stdin	exon	146007258	146007432	.	-	.	gene_id "ENST00000367519.3_ENSG00000112425.9"; transcript_id "ENST00000367519.3_ENSG00000112425.9"; exon_number "3"; exon_id "ENST00000367519.3_ENSG00000112425.9.3";
chr6	/dev/stdin	CDS	146007258	146007432	.	-	0	gene_id "ENST00000367519.3_ENSG00000112425.9"; transcript_id "ENST00000367519.3_ENSG00000112425.9"; exon_number "3"; exon_id "ENST00000367519.3_ENSG00000112425.9.3";
chr6	/dev/stdin	exon	146056334	146056393	.	-	.	gene_id "ENST00000367519.3_ENSG00000112425.9"; transcript_id "ENST00000367519.3_ENSG00000112425.9"; exon_number "4"; exon_id "ENST00000367519.3_ENSG00000112425.9.4";
chr6	/dev/stdin	CDS	146056334	146056393	.	-	0	gene_id "ENST00000367519.3_ENSG00000112425.9"; transcript_id "ENST00000367519.3_ENSG00000112425.9"; exon_number "4"; exon_id "ENST00000367519.3_ENSG00000112425.9.4";
chr6	/dev/stdin	start_codon	146056391	146056393	.	-	0	gene_id "ENST00000367519.3_ENSG00000112425.9"; transcript_id "ENST00000367519.3_ENSG00000112425.9"; exon_number "4"; exon_id "ENST00000367519.3_ENSG00000112425.9.4";
chr6	/dev/stdin	transcript	146264905	146285525	.	-	.	gene_id "3d25abf0-3a1f-4ca0-8817-6f0561523704_ENSG00000146414.11"; transcript_id "3d25abf0-3a1f-4ca0-8817-6f0561523704_ENSG00000146414.11";
chr6	/dev/stdin	exon	146264905	146264938	.	-	.	gene_id "3d25abf0-3a1f-4ca0-8817-6f0561523704_ENSG00000146414.11"; transcript_id "3d25abf0-3a1f-4ca0-8817-6f0561523704_ENSG00000146414.11"; exon_number "1"; exon_id "3d25abf0-3a1f-4ca0-8817-6f0561523704_ENSG00000146414.11.1";
chr6	/dev/stdin	CDS	146264905	146264938	.	-	2	gene_id "3d25abf0-3a1f-4ca0-8817-6f0561523704_ENSG00000146414.11"; transcript_id "3d25abf0-3a1f-4ca0-8817-6f0561523704_ENSG00000146414.11"; exon_number "1"; exon_id "3d25abf0-3a1f-4ca0-8817-6f0561523704_ENSG00000146414.11.1";
chr6	/dev/stdin	exon	146266517	146266773	.	-	.	gene_id "3d25abf0-3a1f-4ca0-8817-6f0561523704_ENSG00000146414.11"; transcript_id "3d25abf0-3a1f-4ca0-8817-6f0561523704_ENSG00000146414.11"; exon_number "2"; exon_id "3d25abf0-3a1f-4ca0-8817-6f0561523704_ENSG00000146414.11.2";
chr6	/dev/stdin	CDS	146266517	146266773	.	-	1	gene_id "3d25abf0-3a1f-4ca0-8817-6f0561523704_ENSG00000146414.11"; transcript_id "3d25abf0-3a1f-4ca0-8817-6f0561523704_ENSG00000146414.11"; exon_number "2"; exon_id "3d25abf0-3a1f-4ca0-8817-6f0561523704_ENSG00000146414.11.2";
chr6	/dev/stdin	exon	146267369	146267477	.	-	.	gene_id "3d25abf0-3a1f-4ca0-8817-6f0561523704_ENSG00000146414.11"; transcript_id "3d25abf0-3a1f-4ca0-8817-6f0561523704_ENSG00000146414.11"; exon_number "3"; exon_id "3d25abf0-3a1f-4ca0-8817-6f0561523704_ENSG00000146414.11.3";
chr6	/dev/stdin	CDS	146267369	146267477	.	-	2	gene_id "3d25abf0-3a1f-4ca0-8817-6f0561523704_ENSG00000146414.11"; transcript_id "3d25abf0-3a1f-4ca0-8817-6f0561523704_ENSG00000146414.11"; exon_number "3"; exon_id "3d25abf0-3a1f-4ca0-8817-6f0561523704_ENSG00000146414.11.3";
chr6	/dev/stdin	exon	146268629	146268779	.	-	.	gene_id "3d25abf0-3a1f-4ca0-8817-6f0561523704_ENSG00000146414.11"; transcript_id "3d25abf0-3a1f-4ca0-8817-6f0561523704_ENSG00000146414.11"; exon_number "4"; exon_id "3d25abf0-3a1f-4ca0-8817-6f0561523704_ENSG00000146414.11.4";
chr6	/dev/stdin	CDS	146268629	146268779	.	-	0	gene_id "3d25abf0-3a1f-4ca0-8817-6f0561523704_ENSG00000146414.11"; transcript_id "3d25abf0-3a1f-4ca0-8817-6f0561523704_ENSG00000146414.11"; exon_number "4"; exon_id "3d25abf0-3a1f-4ca0-8817-6f0561523704_ENSG00000146414.11.4";
chr6	/dev/stdin	exon	146269408	146269486	.	-	.	gene_id "3d25abf0-3a1f-4ca0-8817-6f0561523704_ENSG00000146414.11"; transcript_id "3d25abf0-3a1f-4ca0-8817-6f0561523704_ENSG00000146414.11"; exon_number "5"; exon_id "3d25abf0-3a1f-4ca0-8817-6f0561523704_ENSG00000146414.11.5";
chr6	/dev/stdin	CDS	146269408	146269486	.	-	1	gene_id "3d25abf0-3a1f-4ca0-8817-6f0561523704_ENSG00000146414.11"; transcript_id "3d25abf0-3a1f-4ca0-8817-6f0561523704_ENSG00000146414.11"; exon_number "5"; exon_id "3d25abf0-3a1f-4ca0-8817-6f0561523704_ENSG00000146414.11.5";
chr6	/dev/stdin	exon	146271400	146271618	.	-	.	gene_id "3d25abf0-3a1f-4ca0-8817-6f0561523704_ENSG00000146414.11"; transcript_id "3d25abf0-3a1f-4ca0-8817-6f0561523704_ENSG00000146414.11"; exon_number "6"; exon_id "3d25abf0-3a1f-4ca0-8817-6f0561523704_ENSG00000146414.11.6";
chr6	/dev/stdin	CDS	146271400	146271618	.	-	1	gene_id "3d25abf0-3a1f-4ca0-8817-6f0561523704_ENSG00000146414.11"; transcript_id "3d25abf0-3a1f-4ca0-8817-6f0561523704_ENSG00000146414.11"; exon_number "6"; exon_id "3d25abf0-3a1f-4ca0-8817-6f0561523704_ENSG00000146414.11.6";
chr6	/dev/stdin	exon	146273485	146273614	.	-	.	gene_id "3d25abf0-3a1f-4ca0-8817-6f0561523704_ENSG00000146414.11"; transcript_id "3d25abf0-3a1f-4ca0-8817-6f0561523704_ENSG00000146414.11"; exon_number "7"; exon_id "3d25abf0-3a1f-4ca0-8817-6f0561523704_ENSG00000146414.11.7";
chr6	/dev/stdin	CDS	146273485	146273614	.	-	2	gene_id "3d25abf0-3a1f-4ca0-8817-6f0561523704_ENSG00000146414.11"; transcript_id "3d25abf0-3a1f-4ca0-8817-6f0561523704_ENSG00000146414.11"; exon_number "7"; exon_id "3d25abf0-3a1f-4ca0-8817-6f0561523704_ENSG00000146414.11.7";
chr6	/dev/stdin	exon	146275826	146276490	.	-	.	gene_id "3d25abf0-3a1f-4ca0-8817-6f0561523704_ENSG00000146414.11"; transcript_id "3d25abf0-3a1f-4ca0-8817-6f0561523704_ENSG00000146414.11"; exon_number "8"; exon_id "3d25abf0-3a1f-4ca0-8817-6f0561523704_ENSG00000146414.11.8";
chr6	/dev/stdin	CDS	146275826	146276490	.	-	1	gene_id "3d25abf0-3a1f-4ca0-8817-6f0561523704_ENSG00000146414.11"; transcript_id "3d25abf0-3a1f-4ca0-8817-6f0561523704_ENSG00000146414.11"; exon_number "8"; exon_id "3d25abf0-3a1f-4ca0-8817-6f0561523704_ENSG00000146414.11.8";
chr6	/dev/stdin	exon	146285293	146285525	.	-	.	gene_id "3d25abf0-3a1f-4ca0-8817-6f0561523704_ENSG00000146414.11"; transcript_id "3d25abf0-3a1f-4ca0-8817-6f0561523704_ENSG00000146414.11"; exon_number "9"; exon_id "3d25abf0-3a1f-4ca0-8817-6f0561523704_ENSG00000146414.11.9";
chr6	/dev/stdin	CDS	146285293	146285525	.	-	0	gene_id "3d25abf0-3a1f-4ca0-8817-6f0561523704_ENSG00000146414.11"; transcript_id "3d25abf0-3a1f-4ca0-8817-6f0561523704_ENSG00000146414.11"; exon_number "9"; exon_id "3d25abf0-3a1f-4ca0-8817-6f0561523704_ENSG00000146414.11.9";
chr6	/dev/stdin	start_codon	146285523	146285525	.	-	0	gene_id "3d25abf0-3a1f-4ca0-8817-6f0561523704_ENSG00000146414.11"; transcript_id "3d25abf0-3a1f-4ca0-8817-6f0561523704_ENSG00000146414.11"; exon_number "9"; exon_id "3d25abf0-3a1f-4ca0-8817-6f0561523704_ENSG00000146414.11.9";
chr6	/dev/stdin	transcript	146864975	146876101	.	+	.	gene_id "ENST00000367495.3_ENSG00000118508.4"; transcript_id "ENST00000367495.3_ENSG00000118508.4";
chr6	/dev/stdin	exon	146864975	146865257	.	+	.	gene_id "ENST00000367495.3_ENSG00000118508.4"; transcript_id "ENST00000367495.3_ENSG00000118508.4"; exon_number "1"; exon_id "ENST00000367495.3_ENSG00000118508.4.1";
chr6	/dev/stdin	CDS	146864975	146865257	.	+	0	gene_id "ENST00000367495.3_ENSG00000118508.4"; transcript_id "ENST00000367495.3_ENSG00000118508.4"; exon_number "1"; exon_id "ENST00000367495.3_ENSG00000118508.4.1";
chr6	/dev/stdin	exon	146870600	146870877	.	+	.	gene_id "ENST00000367495.3_ENSG00000118508.4"; transcript_id "ENST00000367495.3_ENSG00000118508.4"; exon_number "2"; exon_id "ENST00000367495.3_ENSG00000118508.4.2";
chr6	/dev/stdin	CDS	146870600	146870877	.	+	2	gene_id "ENST00000367495.3_ENSG00000118508.4"; transcript_id "ENST00000367495.3_ENSG00000118508.4"; exon_number "2"; exon_id "ENST00000367495.3_ENSG00000118508.4.2";
chr6	/dev/stdin	exon	146875592	146876101	.	+	.	gene_id "ENST00000367495.3_ENSG00000118508.4"; transcript_id "ENST00000367495.3_ENSG00000118508.4"; exon_number "3"; exon_id "ENST00000367495.3_ENSG00000118508.4.3";
chr6	/dev/stdin	CDS	146875592	146876098	.	+	0	gene_id "ENST00000367495.3_ENSG00000118508.4"; transcript_id "ENST00000367495.3_ENSG00000118508.4"; exon_number "3"; exon_id "ENST00000367495.3_ENSG00000118508.4.3";
chr6	/dev/stdin	start_codon	146864975	146864977	.	+	0	gene_id "ENST00000367495.3_ENSG00000118508.4"; transcript_id "ENST00000367495.3_ENSG00000118508.4"; exon_number "1"; exon_id "ENST00000367495.3_ENSG00000118508.4.1";
chr6	/dev/stdin	stop_codon	146876099	146876101	.	+	0	gene_id "ENST00000367495.3_ENSG00000118508.4"; transcript_id "ENST00000367495.3_ENSG00000118508.4"; exon_number "3"; exon_id "ENST00000367495.3_ENSG00000118508.4.3";
chr6	/dev/stdin	transcript	146864947	146876101	.	+	.	gene_id "3dbac266-b3b4-4657-8303-46b4075b5d0b_chr6:146864000"; transcript_id "3dbac266-b3b4-4657-8303-46b4075b5d0b_chr6:146864000";
chr6	/dev/stdin	exon	146864947	146865257	.	+	.	gene_id "3dbac266-b3b4-4657-8303-46b4075b5d0b_chr6:146864000"; transcript_id "3dbac266-b3b4-4657-8303-46b4075b5d0b_chr6:146864000"; exon_number "1"; exon_id "3dbac266-b3b4-4657-8303-46b4075b5d0b_chr6:146864000.1";
chr6	/dev/stdin	CDS	146864947	146865257	.	+	0	gene_id "3dbac266-b3b4-4657-8303-46b4075b5d0b_chr6:146864000"; transcript_id "3dbac266-b3b4-4657-8303-46b4075b5d0b_chr6:146864000"; exon_number "1"; exon_id "3dbac266-b3b4-4657-8303-46b4075b5d0b_chr6:146864000.1";
chr6	/dev/stdin	exon	146875592	146876101	.	+	.	gene_id "3dbac266-b3b4-4657-8303-46b4075b5d0b_chr6:146864000"; transcript_id "3dbac266-b3b4-4657-8303-46b4075b5d0b_chr6:146864000"; exon_number "2"; exon_id "3dbac266-b3b4-4657-8303-46b4075b5d0b_chr6:146864000.2";
chr6	/dev/stdin	CDS	146875592	146876101	.	+	1	gene_id "3dbac266-b3b4-4657-8303-46b4075b5d0b_chr6:146864000"; transcript_id "3dbac266-b3b4-4657-8303-46b4075b5d0b_chr6:146864000"; exon_number "2"; exon_id "3dbac266-b3b4-4657-8303-46b4075b5d0b_chr6:146864000.2";
chr6	/dev/stdin	start_codon	146864947	146864949	.	+	0	gene_id "3dbac266-b3b4-4657-8303-46b4075b5d0b_chr6:146864000"; transcript_id "3dbac266-b3b4-4657-8303-46b4075b5d0b_chr6:146864000"; exon_number "1"; exon_id "3dbac266-b3b4-4657-8303-46b4075b5d0b_chr6:146864000.1";
chr6	/dev/stdin	transcript	148840803	148870755	.	+	.	gene_id "096d9180-6269-4a49-9507-993ba53f0f9e_ENSG00000111961.12"; transcript_id "096d9180-6269-4a49-9507-993ba53f0f9e_ENSG00000111961.12";
chr6	/dev/stdin	exon	148840803	148841029	.	+	.	gene_id "096d9180-6269-4a49-9507-993ba53f0f9e_ENSG00000111961.12"; transcript_id "096d9180-6269-4a49-9507-993ba53f0f9e_ENSG00000111961.12"; exon_number "1"; exon_id "096d9180-6269-4a49-9507-993ba53f0f9e_ENSG00000111961.12.1";
chr6	/dev/stdin	CDS	148840803	148841029	.	+	0	gene_id "096d9180-6269-4a49-9507-993ba53f0f9e_ENSG00000111961.12"; transcript_id "096d9180-6269-4a49-9507-993ba53f0f9e_ENSG00000111961.12"; exon_number "1"; exon_id "096d9180-6269-4a49-9507-993ba53f0f9e_ENSG00000111961.12.1";
chr6	/dev/stdin	exon	148846427	148846501	.	+	.	gene_id "096d9180-6269-4a49-9507-993ba53f0f9e_ENSG00000111961.12"; transcript_id "096d9180-6269-4a49-9507-993ba53f0f9e_ENSG00000111961.12"; exon_number "2"; exon_id "096d9180-6269-4a49-9507-993ba53f0f9e_ENSG00000111961.12.2";
chr6	/dev/stdin	CDS	148846427	148846501	.	+	1	gene_id "096d9180-6269-4a49-9507-993ba53f0f9e_ENSG00000111961.12"; transcript_id "096d9180-6269-4a49-9507-993ba53f0f9e_ENSG00000111961.12"; exon_number "2"; exon_id "096d9180-6269-4a49-9507-993ba53f0f9e_ENSG00000111961.12.2";
chr6	/dev/stdin	exon	148848589	148848732	.	+	.	gene_id "096d9180-6269-4a49-9507-993ba53f0f9e_ENSG00000111961.12"; transcript_id "096d9180-6269-4a49-9507-993ba53f0f9e_ENSG00000111961.12"; exon_number "3"; exon_id "096d9180-6269-4a49-9507-993ba53f0f9e_ENSG00000111961.12.3";
chr6	/dev/stdin	CDS	148848589	148848732	.	+	1	gene_id "096d9180-6269-4a49-9507-993ba53f0f9e_ENSG00000111961.12"; transcript_id "096d9180-6269-4a49-9507-993ba53f0f9e_ENSG00000111961.12"; exon_number "3"; exon_id "096d9180-6269-4a49-9507-993ba53f0f9e_ENSG00000111961.12.3";
chr6	/dev/stdin	exon	148852662	148852797	.	+	.	gene_id "096d9180-6269-4a49-9507-993ba53f0f9e_ENSG00000111961.12"; transcript_id "096d9180-6269-4a49-9507-993ba53f0f9e_ENSG00000111961.12"; exon_number "4"; exon_id "096d9180-6269-4a49-9507-993ba53f0f9e_ENSG00000111961.12.4";
chr6	/dev/stdin	CDS	148852662	148852797	.	+	1	gene_id "096d9180-6269-4a49-9507-993ba53f0f9e_ENSG00000111961.12"; transcript_id "096d9180-6269-4a49-9507-993ba53f0f9e_ENSG00000111961.12"; exon_number "4"; exon_id "096d9180-6269-4a49-9507-993ba53f0f9e_ENSG00000111961.12.4";
chr6	/dev/stdin	exon	148853933	148854102	.	+	.	gene_id "096d9180-6269-4a49-9507-993ba53f0f9e_ENSG00000111961.12"; transcript_id "096d9180-6269-4a49-9507-993ba53f0f9e_ENSG00000111961.12"; exon_number "5"; exon_id "096d9180-6269-4a49-9507-993ba53f0f9e_ENSG00000111961.12.5";
chr6	/dev/stdin	CDS	148853933	148854102	.	+	0	gene_id "096d9180-6269-4a49-9507-993ba53f0f9e_ENSG00000111961.12"; transcript_id "096d9180-6269-4a49-9507-993ba53f0f9e_ENSG00000111961.12"; exon_number "5"; exon_id "096d9180-6269-4a49-9507-993ba53f0f9e_ENSG00000111961.12.5";
chr6	/dev/stdin	exon	148854907	148855116	.	+	.	gene_id "096d9180-6269-4a49-9507-993ba53f0f9e_ENSG00000111961.12"; transcript_id "096d9180-6269-4a49-9507-993ba53f0f9e_ENSG00000111961.12"; exon_number "6"; exon_id "096d9180-6269-4a49-9507-993ba53f0f9e_ENSG00000111961.12.6";
chr6	/dev/stdin	CDS	148854907	148855116	.	+	1	gene_id "096d9180-6269-4a49-9507-993ba53f0f9e_ENSG00000111961.12"; transcript_id "096d9180-6269-4a49-9507-993ba53f0f9e_ENSG00000111961.12"; exon_number "6"; exon_id "096d9180-6269-4a49-9507-993ba53f0f9e_ENSG00000111961.12.6";
chr6	/dev/stdin	exon	148855887	148856037	.	+	.	gene_id "096d9180-6269-4a49-9507-993ba53f0f9e_ENSG00000111961.12"; transcript_id "096d9180-6269-4a49-9507-993ba53f0f9e_ENSG00000111961.12"; exon_number "7"; exon_id "096d9180-6269-4a49-9507-993ba53f0f9e_ENSG00000111961.12.7";
chr6	/dev/stdin	CDS	148855887	148856037	.	+	1	gene_id "096d9180-6269-4a49-9507-993ba53f0f9e_ENSG00000111961.12"; transcript_id "096d9180-6269-4a49-9507-993ba53f0f9e_ENSG00000111961.12"; exon_number "7"; exon_id "096d9180-6269-4a49-9507-993ba53f0f9e_ENSG00000111961.12.7";
chr6	/dev/stdin	exon	148861579	148861692	.	+	.	gene_id "096d9180-6269-4a49-9507-993ba53f0f9e_ENSG00000111961.12"; transcript_id "096d9180-6269-4a49-9507-993ba53f0f9e_ENSG00000111961.12"; exon_number "8"; exon_id "096d9180-6269-4a49-9507-993ba53f0f9e_ENSG00000111961.12.8";
chr6	/dev/stdin	CDS	148861579	148861692	.	+	0	gene_id "096d9180-6269-4a49-9507-993ba53f0f9e_ENSG00000111961.12"; transcript_id "096d9180-6269-4a49-9507-993ba53f0f9e_ENSG00000111961.12"; exon_number "8"; exon_id "096d9180-6269-4a49-9507-993ba53f0f9e_ENSG00000111961.12.8";
chr6	/dev/stdin	exon	148864816	148865954	.	+	.	gene_id "096d9180-6269-4a49-9507-993ba53f0f9e_ENSG00000111961.12"; transcript_id "096d9180-6269-4a49-9507-993ba53f0f9e_ENSG00000111961.12"; exon_number "9"; exon_id "096d9180-6269-4a49-9507-993ba53f0f9e_ENSG00000111961.12.9";
chr6	/dev/stdin	CDS	148864816	148865954	.	+	0	gene_id "096d9180-6269-4a49-9507-993ba53f0f9e_ENSG00000111961.12"; transcript_id "096d9180-6269-4a49-9507-993ba53f0f9e_ENSG00000111961.12"; exon_number "9"; exon_id "096d9180-6269-4a49-9507-993ba53f0f9e_ENSG00000111961.12.9";
chr6	/dev/stdin	exon	148867151	148867282	.	+	.	gene_id "096d9180-6269-4a49-9507-993ba53f0f9e_ENSG00000111961.12"; transcript_id "096d9180-6269-4a49-9507-993ba53f0f9e_ENSG00000111961.12"; exon_number "10"; exon_id "096d9180-6269-4a49-9507-993ba53f0f9e_ENSG00000111961.12.10";
chr6	/dev/stdin	CDS	148867151	148867282	.	+	1	gene_id "096d9180-6269-4a49-9507-993ba53f0f9e_ENSG00000111961.12"; transcript_id "096d9180-6269-4a49-9507-993ba53f0f9e_ENSG00000111961.12"; exon_number "10"; exon_id "096d9180-6269-4a49-9507-993ba53f0f9e_ENSG00000111961.12.10";
chr6	/dev/stdin	exon	148869431	148870755	.	+	.	gene_id "096d9180-6269-4a49-9507-993ba53f0f9e_ENSG00000111961.12"; transcript_id "096d9180-6269-4a49-9507-993ba53f0f9e_ENSG00000111961.12"; exon_number "11"; exon_id "096d9180-6269-4a49-9507-993ba53f0f9e_ENSG00000111961.12.11";
chr6	/dev/stdin	CDS	148869431	148870755	.	+	1	gene_id "096d9180-6269-4a49-9507-993ba53f0f9e_ENSG00000111961.12"; transcript_id "096d9180-6269-4a49-9507-993ba53f0f9e_ENSG00000111961.12"; exon_number "11"; exon_id "096d9180-6269-4a49-9507-993ba53f0f9e_ENSG00000111961.12.11";
chr6	/dev/stdin	start_codon	148840803	148840805	.	+	0	gene_id "096d9180-6269-4a49-9507-993ba53f0f9e_ENSG00000111961.12"; transcript_id "096d9180-6269-4a49-9507-993ba53f0f9e_ENSG00000111961.12"; exon_number "1"; exon_id "096d9180-6269-4a49-9507-993ba53f0f9e_ENSG00000111961.12.1";
chr6	/dev/stdin	transcript	149700226	149732652	.	+	.	gene_id "e3fd9c05-901b-4477-854a-4de83cce4447_ENSG00000055208.13"; transcript_id "e3fd9c05-901b-4477-854a-4de83cce4447_ENSG00000055208.13";
chr6	/dev/stdin	exon	149700226	149700654	.	+	.	gene_id "e3fd9c05-901b-4477-854a-4de83cce4447_ENSG00000055208.13"; transcript_id "e3fd9c05-901b-4477-854a-4de83cce4447_ENSG00000055208.13"; exon_number "1"; exon_id "e3fd9c05-901b-4477-854a-4de83cce4447_ENSG00000055208.13.1";
chr6	/dev/stdin	CDS	149700226	149700654	.	+	0	gene_id "e3fd9c05-901b-4477-854a-4de83cce4447_ENSG00000055208.13"; transcript_id "e3fd9c05-901b-4477-854a-4de83cce4447_ENSG00000055208.13"; exon_number "1"; exon_id "e3fd9c05-901b-4477-854a-4de83cce4447_ENSG00000055208.13.1";
chr6	/dev/stdin	exon	149718740	149718900	.	+	.	gene_id "e3fd9c05-901b-4477-854a-4de83cce4447_ENSG00000055208.13"; transcript_id "e3fd9c05-901b-4477-854a-4de83cce4447_ENSG00000055208.13"; exon_number "2"; exon_id "e3fd9c05-901b-4477-854a-4de83cce4447_ENSG00000055208.13.2";
chr6	/dev/stdin	CDS	149718740	149718900	.	+	0	gene_id "e3fd9c05-901b-4477-854a-4de83cce4447_ENSG00000055208.13"; transcript_id "e3fd9c05-901b-4477-854a-4de83cce4447_ENSG00000055208.13"; exon_number "2"; exon_id "e3fd9c05-901b-4477-854a-4de83cce4447_ENSG00000055208.13.2";
chr6	/dev/stdin	exon	149719105	149719198	.	+	.	gene_id "e3fd9c05-901b-4477-854a-4de83cce4447_ENSG00000055208.13"; transcript_id "e3fd9c05-901b-4477-854a-4de83cce4447_ENSG00000055208.13"; exon_number "3"; exon_id "e3fd9c05-901b-4477-854a-4de83cce4447_ENSG00000055208.13.3";
chr6	/dev/stdin	CDS	149719105	149719198	.	+	1	gene_id "e3fd9c05-901b-4477-854a-4de83cce4447_ENSG00000055208.13"; transcript_id "e3fd9c05-901b-4477-854a-4de83cce4447_ENSG00000055208.13"; exon_number "3"; exon_id "e3fd9c05-901b-4477-854a-4de83cce4447_ENSG00000055208.13.3";
chr6	/dev/stdin	exon	149720240	149720320	.	+	.	gene_id "e3fd9c05-901b-4477-854a-4de83cce4447_ENSG00000055208.13"; transcript_id "e3fd9c05-901b-4477-854a-4de83cce4447_ENSG00000055208.13"; exon_number "4"; exon_id "e3fd9c05-901b-4477-854a-4de83cce4447_ENSG00000055208.13.4";
chr6	/dev/stdin	CDS	149720240	149720320	.	+	0	gene_id "e3fd9c05-901b-4477-854a-4de83cce4447_ENSG00000055208.13"; transcript_id "e3fd9c05-901b-4477-854a-4de83cce4447_ENSG00000055208.13"; exon_number "4"; exon_id "e3fd9c05-901b-4477-854a-4de83cce4447_ENSG00000055208.13.4";
chr6	/dev/stdin	exon	149730713	149732652	.	+	.	gene_id "e3fd9c05-901b-4477-854a-4de83cce4447_ENSG00000055208.13"; transcript_id "e3fd9c05-901b-4477-854a-4de83cce4447_ENSG00000055208.13"; exon_number "5"; exon_id "e3fd9c05-901b-4477-854a-4de83cce4447_ENSG00000055208.13.5";
chr6	/dev/stdin	CDS	149730713	149732652	.	+	0	gene_id "e3fd9c05-901b-4477-854a-4de83cce4447_ENSG00000055208.13"; transcript_id "e3fd9c05-901b-4477-854a-4de83cce4447_ENSG00000055208.13"; exon_number "5"; exon_id "e3fd9c05-901b-4477-854a-4de83cce4447_ENSG00000055208.13.5";
chr6	/dev/stdin	start_codon	149700226	149700228	.	+	0	gene_id "e3fd9c05-901b-4477-854a-4de83cce4447_ENSG00000055208.13"; transcript_id "e3fd9c05-901b-4477-854a-4de83cce4447_ENSG00000055208.13"; exon_number "1"; exon_id "e3fd9c05-901b-4477-854a-4de83cce4447_ENSG00000055208.13.1";
chr6	/dev/stdin	transcript	149699505	149731281	.	+	.	gene_id "e3fd9c05-901b-4477-854a-4de83cce4447-2_ENSG00000055208.13"; transcript_id "e3fd9c05-901b-4477-854a-4de83cce4447-2_ENSG00000055208.13";
chr6	/dev/stdin	exon	149699505	149700654	.	+	.	gene_id "e3fd9c05-901b-4477-854a-4de83cce4447-2_ENSG00000055208.13"; transcript_id "e3fd9c05-901b-4477-854a-4de83cce4447-2_ENSG00000055208.13"; exon_number "1"; exon_id "e3fd9c05-901b-4477-854a-4de83cce4447-2_ENSG00000055208.13.1";
chr6	/dev/stdin	CDS	149699505	149700654	.	+	0	gene_id "e3fd9c05-901b-4477-854a-4de83cce4447-2_ENSG00000055208.13"; transcript_id "e3fd9c05-901b-4477-854a-4de83cce4447-2_ENSG00000055208.13"; exon_number "1"; exon_id "e3fd9c05-901b-4477-854a-4de83cce4447-2_ENSG00000055208.13.1";
chr6	/dev/stdin	exon	149718740	149718900	.	+	.	gene_id "e3fd9c05-901b-4477-854a-4de83cce4447-2_ENSG00000055208.13"; transcript_id "e3fd9c05-901b-4477-854a-4de83cce4447-2_ENSG00000055208.13"; exon_number "2"; exon_id "e3fd9c05-901b-4477-854a-4de83cce4447-2_ENSG00000055208.13.2";
chr6	/dev/stdin	CDS	149718740	149718900	.	+	2	gene_id "e3fd9c05-901b-4477-854a-4de83cce4447-2_ENSG00000055208.13"; transcript_id "e3fd9c05-901b-4477-854a-4de83cce4447-2_ENSG00000055208.13"; exon_number "2"; exon_id "e3fd9c05-901b-4477-854a-4de83cce4447-2_ENSG00000055208.13.2";
chr6	/dev/stdin	exon	149719105	149719198	.	+	.	gene_id "e3fd9c05-901b-4477-854a-4de83cce4447-2_ENSG00000055208.13"; transcript_id "e3fd9c05-901b-4477-854a-4de83cce4447-2_ENSG00000055208.13"; exon_number "3"; exon_id "e3fd9c05-901b-4477-854a-4de83cce4447-2_ENSG00000055208.13.3";
chr6	/dev/stdin	CDS	149719105	149719198	.	+	0	gene_id "e3fd9c05-901b-4477-854a-4de83cce4447-2_ENSG00000055208.13"; transcript_id "e3fd9c05-901b-4477-854a-4de83cce4447-2_ENSG00000055208.13"; exon_number "3"; exon_id "e3fd9c05-901b-4477-854a-4de83cce4447-2_ENSG00000055208.13.3";
chr6	/dev/stdin	exon	149720240	149720320	.	+	.	gene_id "e3fd9c05-901b-4477-854a-4de83cce4447-2_ENSG00000055208.13"; transcript_id "e3fd9c05-901b-4477-854a-4de83cce4447-2_ENSG00000055208.13"; exon_number "4"; exon_id "e3fd9c05-901b-4477-854a-4de83cce4447-2_ENSG00000055208.13.4";
chr6	/dev/stdin	CDS	149720240	149720320	.	+	2	gene_id "e3fd9c05-901b-4477-854a-4de83cce4447-2_ENSG00000055208.13"; transcript_id "e3fd9c05-901b-4477-854a-4de83cce4447-2_ENSG00000055208.13"; exon_number "4"; exon_id "e3fd9c05-901b-4477-854a-4de83cce4447-2_ENSG00000055208.13.4";
chr6	/dev/stdin	exon	149730713	149731281	.	+	.	gene_id "e3fd9c05-901b-4477-854a-4de83cce4447-2_ENSG00000055208.13"; transcript_id "e3fd9c05-901b-4477-854a-4de83cce4447-2_ENSG00000055208.13"; exon_number "5"; exon_id "e3fd9c05-901b-4477-854a-4de83cce4447-2_ENSG00000055208.13.5";
chr6	/dev/stdin	CDS	149730713	149731278	.	+	2	gene_id "e3fd9c05-901b-4477-854a-4de83cce4447-2_ENSG00000055208.13"; transcript_id "e3fd9c05-901b-4477-854a-4de83cce4447-2_ENSG00000055208.13"; exon_number "5"; exon_id "e3fd9c05-901b-4477-854a-4de83cce4447-2_ENSG00000055208.13.5";
chr6	/dev/stdin	start_codon	149699505	149699507	.	+	0	gene_id "e3fd9c05-901b-4477-854a-4de83cce4447-2_ENSG00000055208.13"; transcript_id "e3fd9c05-901b-4477-854a-4de83cce4447-2_ENSG00000055208.13"; exon_number "1"; exon_id "e3fd9c05-901b-4477-854a-4de83cce4447-2_ENSG00000055208.13.1";
chr6	/dev/stdin	stop_codon	149731279	149731281	.	+	0	gene_id "e3fd9c05-901b-4477-854a-4de83cce4447-2_ENSG00000055208.13"; transcript_id "e3fd9c05-901b-4477-854a-4de83cce4447-2_ENSG00000055208.13"; exon_number "5"; exon_id "e3fd9c05-901b-4477-854a-4de83cce4447-2_ENSG00000055208.13.5";
chr6	/dev/stdin	transcript	149825870	149855912	.	-	.	gene_id "af094a13-d367-40e1-aa0f-b2cc705f88e3_ENSG00000131013.3"; transcript_id "af094a13-d367-40e1-aa0f-b2cc705f88e3_ENSG00000131013.3";
chr6	/dev/stdin	exon	149825870	149826840	.	-	.	gene_id "af094a13-d367-40e1-aa0f-b2cc705f88e3_ENSG00000131013.3"; transcript_id "af094a13-d367-40e1-aa0f-b2cc705f88e3_ENSG00000131013.3"; exon_number "1"; exon_id "af094a13-d367-40e1-aa0f-b2cc705f88e3_ENSG00000131013.3.1";
chr6	/dev/stdin	CDS	149825870	149826840	.	-	0	gene_id "af094a13-d367-40e1-aa0f-b2cc705f88e3_ENSG00000131013.3"; transcript_id "af094a13-d367-40e1-aa0f-b2cc705f88e3_ENSG00000131013.3"; exon_number "1"; exon_id "af094a13-d367-40e1-aa0f-b2cc705f88e3_ENSG00000131013.3.1";
chr6	/dev/stdin	exon	149833291	149833438	.	-	.	gene_id "af094a13-d367-40e1-aa0f-b2cc705f88e3_ENSG00000131013.3"; transcript_id "af094a13-d367-40e1-aa0f-b2cc705f88e3_ENSG00000131013.3"; exon_number "2"; exon_id "af094a13-d367-40e1-aa0f-b2cc705f88e3_ENSG00000131013.3.2";
chr6	/dev/stdin	CDS	149833291	149833438	.	-	1	gene_id "af094a13-d367-40e1-aa0f-b2cc705f88e3_ENSG00000131013.3"; transcript_id "af094a13-d367-40e1-aa0f-b2cc705f88e3_ENSG00000131013.3"; exon_number "2"; exon_id "af094a13-d367-40e1-aa0f-b2cc705f88e3_ENSG00000131013.3.2";
chr6	/dev/stdin	exon	149838490	149838586	.	-	.	gene_id "af094a13-d367-40e1-aa0f-b2cc705f88e3_ENSG00000131013.3"; transcript_id "af094a13-d367-40e1-aa0f-b2cc705f88e3_ENSG00000131013.3"; exon_number "3"; exon_id "af094a13-d367-40e1-aa0f-b2cc705f88e3_ENSG00000131013.3.3";
chr6	/dev/stdin	CDS	149838490	149838586	.	-	2	gene_id "af094a13-d367-40e1-aa0f-b2cc705f88e3_ENSG00000131013.3"; transcript_id "af094a13-d367-40e1-aa0f-b2cc705f88e3_ENSG00000131013.3"; exon_number "3"; exon_id "af094a13-d367-40e1-aa0f-b2cc705f88e3_ENSG00000131013.3.3";
chr6	/dev/stdin	exon	149842196	149842307	.	-	.	gene_id "af094a13-d367-40e1-aa0f-b2cc705f88e3_ENSG00000131013.3"; transcript_id "af094a13-d367-40e1-aa0f-b2cc705f88e3_ENSG00000131013.3"; exon_number "4"; exon_id "af094a13-d367-40e1-aa0f-b2cc705f88e3_ENSG00000131013.3.4";
chr6	/dev/stdin	CDS	149842196	149842307	.	-	0	gene_id "af094a13-d367-40e1-aa0f-b2cc705f88e3_ENSG00000131013.3"; transcript_id "af094a13-d367-40e1-aa0f-b2cc705f88e3_ENSG00000131013.3"; exon_number "4"; exon_id "af094a13-d367-40e1-aa0f-b2cc705f88e3_ENSG00000131013.3.4";
chr6	/dev/stdin	exon	149846279	149846345	.	-	.	gene_id "af094a13-d367-40e1-aa0f-b2cc705f88e3_ENSG00000131013.3"; transcript_id "af094a13-d367-40e1-aa0f-b2cc705f88e3_ENSG00000131013.3"; exon_number "5"; exon_id "af094a13-d367-40e1-aa0f-b2cc705f88e3_ENSG00000131013.3.5";
chr6	/dev/stdin	CDS	149846279	149846345	.	-	1	gene_id "af094a13-d367-40e1-aa0f-b2cc705f88e3_ENSG00000131013.3"; transcript_id "af094a13-d367-40e1-aa0f-b2cc705f88e3_ENSG00000131013.3"; exon_number "5"; exon_id "af094a13-d367-40e1-aa0f-b2cc705f88e3_ENSG00000131013.3.5";
chr6	/dev/stdin	exon	149847788	149847912	.	-	.	gene_id "af094a13-d367-40e1-aa0f-b2cc705f88e3_ENSG00000131013.3"; transcript_id "af094a13-d367-40e1-aa0f-b2cc705f88e3_ENSG00000131013.3"; exon_number "6"; exon_id "af094a13-d367-40e1-aa0f-b2cc705f88e3_ENSG00000131013.3.6";
chr6	/dev/stdin	CDS	149847788	149847912	.	-	0	gene_id "af094a13-d367-40e1-aa0f-b2cc705f88e3_ENSG00000131013.3"; transcript_id "af094a13-d367-40e1-aa0f-b2cc705f88e3_ENSG00000131013.3"; exon_number "6"; exon_id "af094a13-d367-40e1-aa0f-b2cc705f88e3_ENSG00000131013.3.6";
chr6	/dev/stdin	exon	149854594	149854710	.	-	.	gene_id "af094a13-d367-40e1-aa0f-b2cc705f88e3_ENSG00000131013.3"; transcript_id "af094a13-d367-40e1-aa0f-b2cc705f88e3_ENSG00000131013.3"; exon_number "7"; exon_id "af094a13-d367-40e1-aa0f-b2cc705f88e3_ENSG00000131013.3.7";
chr6	/dev/stdin	CDS	149854594	149854710	.	-	0	gene_id "af094a13-d367-40e1-aa0f-b2cc705f88e3_ENSG00000131013.3"; transcript_id "af094a13-d367-40e1-aa0f-b2cc705f88e3_ENSG00000131013.3"; exon_number "7"; exon_id "af094a13-d367-40e1-aa0f-b2cc705f88e3_ENSG00000131013.3.7";
chr6	/dev/stdin	exon	149855814	149855912	.	-	.	gene_id "af094a13-d367-40e1-aa0f-b2cc705f88e3_ENSG00000131013.3"; transcript_id "af094a13-d367-40e1-aa0f-b2cc705f88e3_ENSG00000131013.3"; exon_number "8"; exon_id "af094a13-d367-40e1-aa0f-b2cc705f88e3_ENSG00000131013.3.8";
chr6	/dev/stdin	CDS	149855814	149855912	.	-	0	gene_id "af094a13-d367-40e1-aa0f-b2cc705f88e3_ENSG00000131013.3"; transcript_id "af094a13-d367-40e1-aa0f-b2cc705f88e3_ENSG00000131013.3"; exon_number "8"; exon_id "af094a13-d367-40e1-aa0f-b2cc705f88e3_ENSG00000131013.3.8";
chr6	/dev/stdin	start_codon	149855910	149855912	.	-	0	gene_id "af094a13-d367-40e1-aa0f-b2cc705f88e3_ENSG00000131013.3"; transcript_id "af094a13-d367-40e1-aa0f-b2cc705f88e3_ENSG00000131013.3"; exon_number "8"; exon_id "af094a13-d367-40e1-aa0f-b2cc705f88e3_ENSG00000131013.3.8";
chr6	/dev/stdin	transcript	149826062	149867174	.	-	.	gene_id "ENST00000253329.2_ENSG00000131013.3"; transcript_id "ENST00000253329.2_ENSG00000131013.3";
chr6	/dev/stdin	exon	149826062	149826840	.	-	.	gene_id "ENST00000253329.2_ENSG00000131013.3"; transcript_id "ENST00000253329.2_ENSG00000131013.3"; exon_number "1"; exon_id "ENST00000253329.2_ENSG00000131013.3.1";
chr6	/dev/stdin	CDS	149826062	149826840	.	-	0	gene_id "ENST00000253329.2_ENSG00000131013.3"; transcript_id "ENST00000253329.2_ENSG00000131013.3"; exon_number "1"; exon_id "ENST00000253329.2_ENSG00000131013.3.1";
chr6	/dev/stdin	exon	149833291	149833438	.	-	.	gene_id "ENST00000253329.2_ENSG00000131013.3"; transcript_id "ENST00000253329.2_ENSG00000131013.3"; exon_number "2"; exon_id "ENST00000253329.2_ENSG00000131013.3.2";
chr6	/dev/stdin	CDS	149833291	149833438	.	-	1	gene_id "ENST00000253329.2_ENSG00000131013.3"; transcript_id "ENST00000253329.2_ENSG00000131013.3"; exon_number "2"; exon_id "ENST00000253329.2_ENSG00000131013.3.2";
chr6	/dev/stdin	exon	149838490	149838586	.	-	.	gene_id "ENST00000253329.2_ENSG00000131013.3"; transcript_id "ENST00000253329.2_ENSG00000131013.3"; exon_number "3"; exon_id "ENST00000253329.2_ENSG00000131013.3.3";
chr6	/dev/stdin	CDS	149838490	149838586	.	-	2	gene_id "ENST00000253329.2_ENSG00000131013.3"; transcript_id "ENST00000253329.2_ENSG00000131013.3"; exon_number "3"; exon_id "ENST00000253329.2_ENSG00000131013.3.3";
chr6	/dev/stdin	exon	149842196	149842307	.	-	.	gene_id "ENST00000253329.2_ENSG00000131013.3"; transcript_id "ENST00000253329.2_ENSG00000131013.3"; exon_number "4"; exon_id "ENST00000253329.2_ENSG00000131013.3.4";
chr6	/dev/stdin	CDS	149842196	149842307	.	-	0	gene_id "ENST00000253329.2_ENSG00000131013.3"; transcript_id "ENST00000253329.2_ENSG00000131013.3"; exon_number "4"; exon_id "ENST00000253329.2_ENSG00000131013.3.4";
chr6	/dev/stdin	exon	149846279	149846345	.	-	.	gene_id "ENST00000253329.2_ENSG00000131013.3"; transcript_id "ENST00000253329.2_ENSG00000131013.3"; exon_number "5"; exon_id "ENST00000253329.2_ENSG00000131013.3.5";
chr6	/dev/stdin	CDS	149846279	149846345	.	-	1	gene_id "ENST00000253329.2_ENSG00000131013.3"; transcript_id "ENST00000253329.2_ENSG00000131013.3"; exon_number "5"; exon_id "ENST00000253329.2_ENSG00000131013.3.5";
chr6	/dev/stdin	exon	149847788	149847912	.	-	.	gene_id "ENST00000253329.2_ENSG00000131013.3"; transcript_id "ENST00000253329.2_ENSG00000131013.3"; exon_number "6"; exon_id "ENST00000253329.2_ENSG00000131013.3.6";
chr6	/dev/stdin	CDS	149847788	149847912	.	-	0	gene_id "ENST00000253329.2_ENSG00000131013.3"; transcript_id "ENST00000253329.2_ENSG00000131013.3"; exon_number "6"; exon_id "ENST00000253329.2_ENSG00000131013.3.6";
chr6	/dev/stdin	exon	149854594	149854710	.	-	.	gene_id "ENST00000253329.2_ENSG00000131013.3"; transcript_id "ENST00000253329.2_ENSG00000131013.3"; exon_number "7"; exon_id "ENST00000253329.2_ENSG00000131013.3.7";
chr6	/dev/stdin	CDS	149854594	149854710	.	-	0	gene_id "ENST00000253329.2_ENSG00000131013.3"; transcript_id "ENST00000253329.2_ENSG00000131013.3"; exon_number "7"; exon_id "ENST00000253329.2_ENSG00000131013.3.7";
chr6	/dev/stdin	exon	149855814	149855910	.	-	.	gene_id "ENST00000253329.2_ENSG00000131013.3"; transcript_id "ENST00000253329.2_ENSG00000131013.3"; exon_number "8"; exon_id "ENST00000253329.2_ENSG00000131013.3.8";
chr6	/dev/stdin	CDS	149855814	149855910	.	-	1	gene_id "ENST00000253329.2_ENSG00000131013.3"; transcript_id "ENST00000253329.2_ENSG00000131013.3"; exon_number "8"; exon_id "ENST00000253329.2_ENSG00000131013.3.8";
chr6	/dev/stdin	exon	149856732	149856874	.	-	.	gene_id "ENST00000253329.2_ENSG00000131013.3"; transcript_id "ENST00000253329.2_ENSG00000131013.3"; exon_number "9"; exon_id "ENST00000253329.2_ENSG00000131013.3.9";
chr6	/dev/stdin	CDS	149856732	149856874	.	-	0	gene_id "ENST00000253329.2_ENSG00000131013.3"; transcript_id "ENST00000253329.2_ENSG00000131013.3"; exon_number "9"; exon_id "ENST00000253329.2_ENSG00000131013.3.9";
chr6	/dev/stdin	exon	149862078	149862195	.	-	.	gene_id "ENST00000253329.2_ENSG00000131013.3"; transcript_id "ENST00000253329.2_ENSG00000131013.3"; exon_number "10"; exon_id "ENST00000253329.2_ENSG00000131013.3.10";
chr6	/dev/stdin	CDS	149862078	149862195	.	-	1	gene_id "ENST00000253329.2_ENSG00000131013.3"; transcript_id "ENST00000253329.2_ENSG00000131013.3"; exon_number "10"; exon_id "ENST00000253329.2_ENSG00000131013.3.10";
chr6	/dev/stdin	exon	149862503	149862567	.	-	.	gene_id "ENST00000253329.2_ENSG00000131013.3"; transcript_id "ENST00000253329.2_ENSG00000131013.3"; exon_number "11"; exon_id "ENST00000253329.2_ENSG00000131013.3.11";
chr6	/dev/stdin	CDS	149862503	149862567	.	-	0	gene_id "ENST00000253329.2_ENSG00000131013.3"; transcript_id "ENST00000253329.2_ENSG00000131013.3"; exon_number "11"; exon_id "ENST00000253329.2_ENSG00000131013.3.11";
chr6	/dev/stdin	exon	149862655	149862722	.	-	.	gene_id "ENST00000253329.2_ENSG00000131013.3"; transcript_id "ENST00000253329.2_ENSG00000131013.3"; exon_number "12"; exon_id "ENST00000253329.2_ENSG00000131013.3.12";
chr6	/dev/stdin	CDS	149862655	149862722	.	-	2	gene_id "ENST00000253329.2_ENSG00000131013.3"; transcript_id "ENST00000253329.2_ENSG00000131013.3"; exon_number "12"; exon_id "ENST00000253329.2_ENSG00000131013.3.12";
chr6	/dev/stdin	exon	149867072	149867174	.	-	.	gene_id "ENST00000253329.2_ENSG00000131013.3"; transcript_id "ENST00000253329.2_ENSG00000131013.3"; exon_number "13"; exon_id "ENST00000253329.2_ENSG00000131013.3.13";
chr6	/dev/stdin	CDS	149867072	149867174	.	-	0	gene_id "ENST00000253329.2_ENSG00000131013.3"; transcript_id "ENST00000253329.2_ENSG00000131013.3"; exon_number "13"; exon_id "ENST00000253329.2_ENSG00000131013.3.13";
chr6	/dev/stdin	start_codon	149867172	149867174	.	-	0	gene_id "ENST00000253329.2_ENSG00000131013.3"; transcript_id "ENST00000253329.2_ENSG00000131013.3"; exon_number "13"; exon_id "ENST00000253329.2_ENSG00000131013.3.13";
chr6	/dev/stdin	transcript	149825987	149867174	.	-	.	gene_id "466d2635-9f27-40ee-ba4a-6551b8a3479f_ENSG00000131013.3"; transcript_id "466d2635-9f27-40ee-ba4a-6551b8a3479f_ENSG00000131013.3";
chr6	/dev/stdin	exon	149825987	149826840	.	-	.	gene_id "466d2635-9f27-40ee-ba4a-6551b8a3479f_ENSG00000131013.3"; transcript_id "466d2635-9f27-40ee-ba4a-6551b8a3479f_ENSG00000131013.3"; exon_number "1"; exon_id "466d2635-9f27-40ee-ba4a-6551b8a3479f_ENSG00000131013.3.1";
chr6	/dev/stdin	CDS	149825990	149826840	.	-	2	gene_id "466d2635-9f27-40ee-ba4a-6551b8a3479f_ENSG00000131013.3"; transcript_id "466d2635-9f27-40ee-ba4a-6551b8a3479f_ENSG00000131013.3"; exon_number "1"; exon_id "466d2635-9f27-40ee-ba4a-6551b8a3479f_ENSG00000131013.3.1";
chr6	/dev/stdin	exon	149833291	149833438	.	-	.	gene_id "466d2635-9f27-40ee-ba4a-6551b8a3479f_ENSG00000131013.3"; transcript_id "466d2635-9f27-40ee-ba4a-6551b8a3479f_ENSG00000131013.3"; exon_number "2"; exon_id "466d2635-9f27-40ee-ba4a-6551b8a3479f_ENSG00000131013.3.2";
chr6	/dev/stdin	CDS	149833291	149833438	.	-	0	gene_id "466d2635-9f27-40ee-ba4a-6551b8a3479f_ENSG00000131013.3"; transcript_id "466d2635-9f27-40ee-ba4a-6551b8a3479f_ENSG00000131013.3"; exon_number "2"; exon_id "466d2635-9f27-40ee-ba4a-6551b8a3479f_ENSG00000131013.3.2";
chr6	/dev/stdin	exon	149838490	149838586	.	-	.	gene_id "466d2635-9f27-40ee-ba4a-6551b8a3479f_ENSG00000131013.3"; transcript_id "466d2635-9f27-40ee-ba4a-6551b8a3479f_ENSG00000131013.3"; exon_number "3"; exon_id "466d2635-9f27-40ee-ba4a-6551b8a3479f_ENSG00000131013.3.3";
chr6	/dev/stdin	CDS	149838490	149838586	.	-	1	gene_id "466d2635-9f27-40ee-ba4a-6551b8a3479f_ENSG00000131013.3"; transcript_id "466d2635-9f27-40ee-ba4a-6551b8a3479f_ENSG00000131013.3"; exon_number "3"; exon_id "466d2635-9f27-40ee-ba4a-6551b8a3479f_ENSG00000131013.3.3";
chr6	/dev/stdin	exon	149842196	149842307	.	-	.	gene_id "466d2635-9f27-40ee-ba4a-6551b8a3479f_ENSG00000131013.3"; transcript_id "466d2635-9f27-40ee-ba4a-6551b8a3479f_ENSG00000131013.3"; exon_number "4"; exon_id "466d2635-9f27-40ee-ba4a-6551b8a3479f_ENSG00000131013.3.4";
chr6	/dev/stdin	CDS	149842196	149842307	.	-	2	gene_id "466d2635-9f27-40ee-ba4a-6551b8a3479f_ENSG00000131013.3"; transcript_id "466d2635-9f27-40ee-ba4a-6551b8a3479f_ENSG00000131013.3"; exon_number "4"; exon_id "466d2635-9f27-40ee-ba4a-6551b8a3479f_ENSG00000131013.3.4";
chr6	/dev/stdin	exon	149846279	149846345	.	-	.	gene_id "466d2635-9f27-40ee-ba4a-6551b8a3479f_ENSG00000131013.3"; transcript_id "466d2635-9f27-40ee-ba4a-6551b8a3479f_ENSG00000131013.3"; exon_number "5"; exon_id "466d2635-9f27-40ee-ba4a-6551b8a3479f_ENSG00000131013.3.5";
chr6	/dev/stdin	CDS	149846279	149846345	.	-	0	gene_id "466d2635-9f27-40ee-ba4a-6551b8a3479f_ENSG00000131013.3"; transcript_id "466d2635-9f27-40ee-ba4a-6551b8a3479f_ENSG00000131013.3"; exon_number "5"; exon_id "466d2635-9f27-40ee-ba4a-6551b8a3479f_ENSG00000131013.3.5";
chr6	/dev/stdin	exon	149847788	149847912	.	-	.	gene_id "466d2635-9f27-40ee-ba4a-6551b8a3479f_ENSG00000131013.3"; transcript_id "466d2635-9f27-40ee-ba4a-6551b8a3479f_ENSG00000131013.3"; exon_number "6"; exon_id "466d2635-9f27-40ee-ba4a-6551b8a3479f_ENSG00000131013.3.6";
chr6	/dev/stdin	CDS	149847788	149847912	.	-	2	gene_id "466d2635-9f27-40ee-ba4a-6551b8a3479f_ENSG00000131013.3"; transcript_id "466d2635-9f27-40ee-ba4a-6551b8a3479f_ENSG00000131013.3"; exon_number "6"; exon_id "466d2635-9f27-40ee-ba4a-6551b8a3479f_ENSG00000131013.3.6";
chr6	/dev/stdin	exon	149854594	149854710	.	-	.	gene_id "466d2635-9f27-40ee-ba4a-6551b8a3479f_ENSG00000131013.3"; transcript_id "466d2635-9f27-40ee-ba4a-6551b8a3479f_ENSG00000131013.3"; exon_number "7"; exon_id "466d2635-9f27-40ee-ba4a-6551b8a3479f_ENSG00000131013.3.7";
chr6	/dev/stdin	CDS	149854594	149854710	.	-	2	gene_id "466d2635-9f27-40ee-ba4a-6551b8a3479f_ENSG00000131013.3"; transcript_id "466d2635-9f27-40ee-ba4a-6551b8a3479f_ENSG00000131013.3"; exon_number "7"; exon_id "466d2635-9f27-40ee-ba4a-6551b8a3479f_ENSG00000131013.3.7";
chr6	/dev/stdin	exon	149855814	149855910	.	-	.	gene_id "466d2635-9f27-40ee-ba4a-6551b8a3479f_ENSG00000131013.3"; transcript_id "466d2635-9f27-40ee-ba4a-6551b8a3479f_ENSG00000131013.3"; exon_number "8"; exon_id "466d2635-9f27-40ee-ba4a-6551b8a3479f_ENSG00000131013.3.8";
chr6	/dev/stdin	CDS	149855814	149855910	.	-	0	gene_id "466d2635-9f27-40ee-ba4a-6551b8a3479f_ENSG00000131013.3"; transcript_id "466d2635-9f27-40ee-ba4a-6551b8a3479f_ENSG00000131013.3"; exon_number "8"; exon_id "466d2635-9f27-40ee-ba4a-6551b8a3479f_ENSG00000131013.3.8";
chr6	/dev/stdin	exon	149856732	149856874	.	-	.	gene_id "466d2635-9f27-40ee-ba4a-6551b8a3479f_ENSG00000131013.3"; transcript_id "466d2635-9f27-40ee-ba4a-6551b8a3479f_ENSG00000131013.3"; exon_number "9"; exon_id "466d2635-9f27-40ee-ba4a-6551b8a3479f_ENSG00000131013.3.9";
chr6	/dev/stdin	CDS	149856732	149856874	.	-	2	gene_id "466d2635-9f27-40ee-ba4a-6551b8a3479f_ENSG00000131013.3"; transcript_id "466d2635-9f27-40ee-ba4a-6551b8a3479f_ENSG00000131013.3"; exon_number "9"; exon_id "466d2635-9f27-40ee-ba4a-6551b8a3479f_ENSG00000131013.3.9";
chr6	/dev/stdin	exon	149862078	149862195	.	-	.	gene_id "466d2635-9f27-40ee-ba4a-6551b8a3479f_ENSG00000131013.3"; transcript_id "466d2635-9f27-40ee-ba4a-6551b8a3479f_ENSG00000131013.3"; exon_number "10"; exon_id "466d2635-9f27-40ee-ba4a-6551b8a3479f_ENSG00000131013.3.10";
chr6	/dev/stdin	CDS	149862078	149862195	.	-	0	gene_id "466d2635-9f27-40ee-ba4a-6551b8a3479f_ENSG00000131013.3"; transcript_id "466d2635-9f27-40ee-ba4a-6551b8a3479f_ENSG00000131013.3"; exon_number "10"; exon_id "466d2635-9f27-40ee-ba4a-6551b8a3479f_ENSG00000131013.3.10";
chr6	/dev/stdin	exon	149862655	149862722	.	-	.	gene_id "466d2635-9f27-40ee-ba4a-6551b8a3479f_ENSG00000131013.3"; transcript_id "466d2635-9f27-40ee-ba4a-6551b8a3479f_ENSG00000131013.3"; exon_number "11"; exon_id "466d2635-9f27-40ee-ba4a-6551b8a3479f_ENSG00000131013.3.11";
chr6	/dev/stdin	CDS	149862655	149862722	.	-	2	gene_id "466d2635-9f27-40ee-ba4a-6551b8a3479f_ENSG00000131013.3"; transcript_id "466d2635-9f27-40ee-ba4a-6551b8a3479f_ENSG00000131013.3"; exon_number "11"; exon_id "466d2635-9f27-40ee-ba4a-6551b8a3479f_ENSG00000131013.3.11";
chr6	/dev/stdin	exon	149867072	149867174	.	-	.	gene_id "466d2635-9f27-40ee-ba4a-6551b8a3479f_ENSG00000131013.3"; transcript_id "466d2635-9f27-40ee-ba4a-6551b8a3479f_ENSG00000131013.3"; exon_number "12"; exon_id "466d2635-9f27-40ee-ba4a-6551b8a3479f_ENSG00000131013.3.12";
chr6	/dev/stdin	CDS	149867072	149867174	.	-	0	gene_id "466d2635-9f27-40ee-ba4a-6551b8a3479f_ENSG00000131013.3"; transcript_id "466d2635-9f27-40ee-ba4a-6551b8a3479f_ENSG00000131013.3"; exon_number "12"; exon_id "466d2635-9f27-40ee-ba4a-6551b8a3479f_ENSG00000131013.3.12";
chr6	/dev/stdin	start_codon	149867172	149867174	.	-	0	gene_id "466d2635-9f27-40ee-ba4a-6551b8a3479f_ENSG00000131013.3"; transcript_id "466d2635-9f27-40ee-ba4a-6551b8a3479f_ENSG00000131013.3"; exon_number "12"; exon_id "466d2635-9f27-40ee-ba4a-6551b8a3479f_ENSG00000131013.3.12";
chr6	/dev/stdin	stop_codon	149825987	149825989	.	-	0	gene_id "466d2635-9f27-40ee-ba4a-6551b8a3479f_ENSG00000131013.3"; transcript_id "466d2635-9f27-40ee-ba4a-6551b8a3479f_ENSG00000131013.3"; exon_number "1"; exon_id "466d2635-9f27-40ee-ba4a-6551b8a3479f_ENSG00000131013.3.1";
chr6	/dev/stdin	transcript	149887539	149912267	.	+	.	gene_id "ENST00000367419.5_ENSG00000055211.8"; transcript_id "ENST00000367419.5_ENSG00000055211.8";
chr6	/dev/stdin	exon	149887539	149887670	.	+	.	gene_id "ENST00000367419.5_ENSG00000055211.8"; transcript_id "ENST00000367419.5_ENSG00000055211.8"; exon_number "1"; exon_id "ENST00000367419.5_ENSG00000055211.8.1";
chr6	/dev/stdin	CDS	149887539	149887670	.	+	0	gene_id "ENST00000367419.5_ENSG00000055211.8"; transcript_id "ENST00000367419.5_ENSG00000055211.8"; exon_number "1"; exon_id "ENST00000367419.5_ENSG00000055211.8.1";
chr6	/dev/stdin	exon	149893421	149893480	.	+	.	gene_id "ENST00000367419.5_ENSG00000055211.8"; transcript_id "ENST00000367419.5_ENSG00000055211.8"; exon_number "2"; exon_id "ENST00000367419.5_ENSG00000055211.8.2";
chr6	/dev/stdin	CDS	149893421	149893480	.	+	0	gene_id "ENST00000367419.5_ENSG00000055211.8"; transcript_id "ENST00000367419.5_ENSG00000055211.8"; exon_number "2"; exon_id "ENST00000367419.5_ENSG00000055211.8.2";
chr6	/dev/stdin	exon	149893643	149893739	.	+	.	gene_id "ENST00000367419.5_ENSG00000055211.8"; transcript_id "ENST00000367419.5_ENSG00000055211.8"; exon_number "3"; exon_id "ENST00000367419.5_ENSG00000055211.8.3";
chr6	/dev/stdin	CDS	149893643	149893739	.	+	0	gene_id "ENST00000367419.5_ENSG00000055211.8"; transcript_id "ENST00000367419.5_ENSG00000055211.8"; exon_number "3"; exon_id "ENST00000367419.5_ENSG00000055211.8.3";
chr6	/dev/stdin	exon	149899958	149900109	.	+	.	gene_id "ENST00000367419.5_ENSG00000055211.8"; transcript_id "ENST00000367419.5_ENSG00000055211.8"; exon_number "4"; exon_id "ENST00000367419.5_ENSG00000055211.8.4";
chr6	/dev/stdin	CDS	149899958	149900109	.	+	2	gene_id "ENST00000367419.5_ENSG00000055211.8"; transcript_id "ENST00000367419.5_ENSG00000055211.8"; exon_number "4"; exon_id "ENST00000367419.5_ENSG00000055211.8.4";
chr6	/dev/stdin	exon	149900970	149901126	.	+	.	gene_id "ENST00000367419.5_ENSG00000055211.8"; transcript_id "ENST00000367419.5_ENSG00000055211.8"; exon_number "5"; exon_id "ENST00000367419.5_ENSG00000055211.8.5";
chr6	/dev/stdin	CDS	149900970	149901126	.	+	0	gene_id "ENST00000367419.5_ENSG00000055211.8"; transcript_id "ENST00000367419.5_ENSG00000055211.8"; exon_number "5"; exon_id "ENST00000367419.5_ENSG00000055211.8.5";
chr6	/dev/stdin	exon	149901729	149901859	.	+	.	gene_id "ENST00000367419.5_ENSG00000055211.8"; transcript_id "ENST00000367419.5_ENSG00000055211.8"; exon_number "6"; exon_id "ENST00000367419.5_ENSG00000055211.8.6";
chr6	/dev/stdin	CDS	149901729	149901859	.	+	2	gene_id "ENST00000367419.5_ENSG00000055211.8"; transcript_id "ENST00000367419.5_ENSG00000055211.8"; exon_number "6"; exon_id "ENST00000367419.5_ENSG00000055211.8.6";
chr6	/dev/stdin	exon	149903576	149903739	.	+	.	gene_id "ENST00000367419.5_ENSG00000055211.8"; transcript_id "ENST00000367419.5_ENSG00000055211.8"; exon_number "7"; exon_id "ENST00000367419.5_ENSG00000055211.8.7";
chr6	/dev/stdin	CDS	149903576	149903739	.	+	0	gene_id "ENST00000367419.5_ENSG00000055211.8"; transcript_id "ENST00000367419.5_ENSG00000055211.8"; exon_number "7"; exon_id "ENST00000367419.5_ENSG00000055211.8.7";
chr6	/dev/stdin	exon	149911863	149912267	.	+	.	gene_id "ENST00000367419.5_ENSG00000055211.8"; transcript_id "ENST00000367419.5_ENSG00000055211.8"; exon_number "8"; exon_id "ENST00000367419.5_ENSG00000055211.8.8";
chr6	/dev/stdin	CDS	149911863	149912267	.	+	1	gene_id "ENST00000367419.5_ENSG00000055211.8"; transcript_id "ENST00000367419.5_ENSG00000055211.8"; exon_number "8"; exon_id "ENST00000367419.5_ENSG00000055211.8.8";
chr6	/dev/stdin	start_codon	149887539	149887541	.	+	0	gene_id "ENST00000367419.5_ENSG00000055211.8"; transcript_id "ENST00000367419.5_ENSG00000055211.8"; exon_number "1"; exon_id "ENST00000367419.5_ENSG00000055211.8.1";
chr6	/dev/stdin	transcript	149893418	149912565	.	+	.	gene_id "932b78ca-ba61-4f6d-bf69-25b63cd0ecbb_ENSG00000055211.8"; transcript_id "932b78ca-ba61-4f6d-bf69-25b63cd0ecbb_ENSG00000055211.8";
chr6	/dev/stdin	exon	149893418	149893480	.	+	.	gene_id "932b78ca-ba61-4f6d-bf69-25b63cd0ecbb_ENSG00000055211.8"; transcript_id "932b78ca-ba61-4f6d-bf69-25b63cd0ecbb_ENSG00000055211.8"; exon_number "1"; exon_id "932b78ca-ba61-4f6d-bf69-25b63cd0ecbb_ENSG00000055211.8.1";
chr6	/dev/stdin	CDS	149893418	149893480	.	+	0	gene_id "932b78ca-ba61-4f6d-bf69-25b63cd0ecbb_ENSG00000055211.8"; transcript_id "932b78ca-ba61-4f6d-bf69-25b63cd0ecbb_ENSG00000055211.8"; exon_number "1"; exon_id "932b78ca-ba61-4f6d-bf69-25b63cd0ecbb_ENSG00000055211.8.1";
chr6	/dev/stdin	exon	149893643	149893739	.	+	.	gene_id "932b78ca-ba61-4f6d-bf69-25b63cd0ecbb_ENSG00000055211.8"; transcript_id "932b78ca-ba61-4f6d-bf69-25b63cd0ecbb_ENSG00000055211.8"; exon_number "2"; exon_id "932b78ca-ba61-4f6d-bf69-25b63cd0ecbb_ENSG00000055211.8.2";
chr6	/dev/stdin	CDS	149893643	149893739	.	+	0	gene_id "932b78ca-ba61-4f6d-bf69-25b63cd0ecbb_ENSG00000055211.8"; transcript_id "932b78ca-ba61-4f6d-bf69-25b63cd0ecbb_ENSG00000055211.8"; exon_number "2"; exon_id "932b78ca-ba61-4f6d-bf69-25b63cd0ecbb_ENSG00000055211.8.2";
chr6	/dev/stdin	exon	149899958	149900109	.	+	.	gene_id "932b78ca-ba61-4f6d-bf69-25b63cd0ecbb_ENSG00000055211.8"; transcript_id "932b78ca-ba61-4f6d-bf69-25b63cd0ecbb_ENSG00000055211.8"; exon_number "3"; exon_id "932b78ca-ba61-4f6d-bf69-25b63cd0ecbb_ENSG00000055211.8.3";
chr6	/dev/stdin	CDS	149899958	149900109	.	+	2	gene_id "932b78ca-ba61-4f6d-bf69-25b63cd0ecbb_ENSG00000055211.8"; transcript_id "932b78ca-ba61-4f6d-bf69-25b63cd0ecbb_ENSG00000055211.8"; exon_number "3"; exon_id "932b78ca-ba61-4f6d-bf69-25b63cd0ecbb_ENSG00000055211.8.3";
chr6	/dev/stdin	exon	149900970	149901126	.	+	.	gene_id "932b78ca-ba61-4f6d-bf69-25b63cd0ecbb_ENSG00000055211.8"; transcript_id "932b78ca-ba61-4f6d-bf69-25b63cd0ecbb_ENSG00000055211.8"; exon_number "4"; exon_id "932b78ca-ba61-4f6d-bf69-25b63cd0ecbb_ENSG00000055211.8.4";
chr6	/dev/stdin	CDS	149900970	149901126	.	+	0	gene_id "932b78ca-ba61-4f6d-bf69-25b63cd0ecbb_ENSG00000055211.8"; transcript_id "932b78ca-ba61-4f6d-bf69-25b63cd0ecbb_ENSG00000055211.8"; exon_number "4"; exon_id "932b78ca-ba61-4f6d-bf69-25b63cd0ecbb_ENSG00000055211.8.4";
chr6	/dev/stdin	exon	149901729	149901859	.	+	.	gene_id "932b78ca-ba61-4f6d-bf69-25b63cd0ecbb_ENSG00000055211.8"; transcript_id "932b78ca-ba61-4f6d-bf69-25b63cd0ecbb_ENSG00000055211.8"; exon_number "5"; exon_id "932b78ca-ba61-4f6d-bf69-25b63cd0ecbb_ENSG00000055211.8.5";
chr6	/dev/stdin	CDS	149901729	149901859	.	+	2	gene_id "932b78ca-ba61-4f6d-bf69-25b63cd0ecbb_ENSG00000055211.8"; transcript_id "932b78ca-ba61-4f6d-bf69-25b63cd0ecbb_ENSG00000055211.8"; exon_number "5"; exon_id "932b78ca-ba61-4f6d-bf69-25b63cd0ecbb_ENSG00000055211.8.5";
chr6	/dev/stdin	exon	149903576	149903739	.	+	.	gene_id "932b78ca-ba61-4f6d-bf69-25b63cd0ecbb_ENSG00000055211.8"; transcript_id "932b78ca-ba61-4f6d-bf69-25b63cd0ecbb_ENSG00000055211.8"; exon_number "6"; exon_id "932b78ca-ba61-4f6d-bf69-25b63cd0ecbb_ENSG00000055211.8.6";
chr6	/dev/stdin	CDS	149903576	149903739	.	+	0	gene_id "932b78ca-ba61-4f6d-bf69-25b63cd0ecbb_ENSG00000055211.8"; transcript_id "932b78ca-ba61-4f6d-bf69-25b63cd0ecbb_ENSG00000055211.8"; exon_number "6"; exon_id "932b78ca-ba61-4f6d-bf69-25b63cd0ecbb_ENSG00000055211.8.6";
chr6	/dev/stdin	exon	149911863	149912565	.	+	.	gene_id "932b78ca-ba61-4f6d-bf69-25b63cd0ecbb_ENSG00000055211.8"; transcript_id "932b78ca-ba61-4f6d-bf69-25b63cd0ecbb_ENSG00000055211.8"; exon_number "7"; exon_id "932b78ca-ba61-4f6d-bf69-25b63cd0ecbb_ENSG00000055211.8.7";
chr6	/dev/stdin	CDS	149911863	149912562	.	+	1	gene_id "932b78ca-ba61-4f6d-bf69-25b63cd0ecbb_ENSG00000055211.8"; transcript_id "932b78ca-ba61-4f6d-bf69-25b63cd0ecbb_ENSG00000055211.8"; exon_number "7"; exon_id "932b78ca-ba61-4f6d-bf69-25b63cd0ecbb_ENSG00000055211.8.7";
chr6	/dev/stdin	start_codon	149893418	149893420	.	+	0	gene_id "932b78ca-ba61-4f6d-bf69-25b63cd0ecbb_ENSG00000055211.8"; transcript_id "932b78ca-ba61-4f6d-bf69-25b63cd0ecbb_ENSG00000055211.8"; exon_number "1"; exon_id "932b78ca-ba61-4f6d-bf69-25b63cd0ecbb_ENSG00000055211.8.1";
chr6	/dev/stdin	stop_codon	149912563	149912565	.	+	0	gene_id "932b78ca-ba61-4f6d-bf69-25b63cd0ecbb_ENSG00000055211.8"; transcript_id "932b78ca-ba61-4f6d-bf69-25b63cd0ecbb_ENSG00000055211.8"; exon_number "7"; exon_id "932b78ca-ba61-4f6d-bf69-25b63cd0ecbb_ENSG00000055211.8.7";
chr6	/dev/stdin	transcript	149893647	149912684	.	+	.	gene_id "42dda26e-da68-49ab-b5de-ba5c19b73095_ENSG00000055211.8"; transcript_id "42dda26e-da68-49ab-b5de-ba5c19b73095_ENSG00000055211.8";
chr6	/dev/stdin	exon	149893647	149893739	.	+	.	gene_id "42dda26e-da68-49ab-b5de-ba5c19b73095_ENSG00000055211.8"; transcript_id "42dda26e-da68-49ab-b5de-ba5c19b73095_ENSG00000055211.8"; exon_number "1"; exon_id "42dda26e-da68-49ab-b5de-ba5c19b73095_ENSG00000055211.8.1";
chr6	/dev/stdin	CDS	149893647	149893739	.	+	0	gene_id "42dda26e-da68-49ab-b5de-ba5c19b73095_ENSG00000055211.8"; transcript_id "42dda26e-da68-49ab-b5de-ba5c19b73095_ENSG00000055211.8"; exon_number "1"; exon_id "42dda26e-da68-49ab-b5de-ba5c19b73095_ENSG00000055211.8.1";
chr6	/dev/stdin	exon	149899958	149900109	.	+	.	gene_id "42dda26e-da68-49ab-b5de-ba5c19b73095_ENSG00000055211.8"; transcript_id "42dda26e-da68-49ab-b5de-ba5c19b73095_ENSG00000055211.8"; exon_number "2"; exon_id "42dda26e-da68-49ab-b5de-ba5c19b73095_ENSG00000055211.8.2";
chr6	/dev/stdin	CDS	149899958	149900109	.	+	0	gene_id "42dda26e-da68-49ab-b5de-ba5c19b73095_ENSG00000055211.8"; transcript_id "42dda26e-da68-49ab-b5de-ba5c19b73095_ENSG00000055211.8"; exon_number "2"; exon_id "42dda26e-da68-49ab-b5de-ba5c19b73095_ENSG00000055211.8.2";
chr6	/dev/stdin	exon	149900970	149901126	.	+	.	gene_id "42dda26e-da68-49ab-b5de-ba5c19b73095_ENSG00000055211.8"; transcript_id "42dda26e-da68-49ab-b5de-ba5c19b73095_ENSG00000055211.8"; exon_number "3"; exon_id "42dda26e-da68-49ab-b5de-ba5c19b73095_ENSG00000055211.8.3";
chr6	/dev/stdin	CDS	149900970	149901126	.	+	1	gene_id "42dda26e-da68-49ab-b5de-ba5c19b73095_ENSG00000055211.8"; transcript_id "42dda26e-da68-49ab-b5de-ba5c19b73095_ENSG00000055211.8"; exon_number "3"; exon_id "42dda26e-da68-49ab-b5de-ba5c19b73095_ENSG00000055211.8.3";
chr6	/dev/stdin	exon	149901729	149901859	.	+	.	gene_id "42dda26e-da68-49ab-b5de-ba5c19b73095_ENSG00000055211.8"; transcript_id "42dda26e-da68-49ab-b5de-ba5c19b73095_ENSG00000055211.8"; exon_number "4"; exon_id "42dda26e-da68-49ab-b5de-ba5c19b73095_ENSG00000055211.8.4";
chr6	/dev/stdin	CDS	149901729	149901859	.	+	0	gene_id "42dda26e-da68-49ab-b5de-ba5c19b73095_ENSG00000055211.8"; transcript_id "42dda26e-da68-49ab-b5de-ba5c19b73095_ENSG00000055211.8"; exon_number "4"; exon_id "42dda26e-da68-49ab-b5de-ba5c19b73095_ENSG00000055211.8.4";
chr6	/dev/stdin	exon	149903576	149903739	.	+	.	gene_id "42dda26e-da68-49ab-b5de-ba5c19b73095_ENSG00000055211.8"; transcript_id "42dda26e-da68-49ab-b5de-ba5c19b73095_ENSG00000055211.8"; exon_number "5"; exon_id "42dda26e-da68-49ab-b5de-ba5c19b73095_ENSG00000055211.8.5";
chr6	/dev/stdin	CDS	149903576	149903739	.	+	1	gene_id "42dda26e-da68-49ab-b5de-ba5c19b73095_ENSG00000055211.8"; transcript_id "42dda26e-da68-49ab-b5de-ba5c19b73095_ENSG00000055211.8"; exon_number "5"; exon_id "42dda26e-da68-49ab-b5de-ba5c19b73095_ENSG00000055211.8.5";
chr6	/dev/stdin	exon	149911863	149912684	.	+	.	gene_id "42dda26e-da68-49ab-b5de-ba5c19b73095_ENSG00000055211.8"; transcript_id "42dda26e-da68-49ab-b5de-ba5c19b73095_ENSG00000055211.8"; exon_number "6"; exon_id "42dda26e-da68-49ab-b5de-ba5c19b73095_ENSG00000055211.8.6";
chr6	/dev/stdin	CDS	149911863	149912684	.	+	2	gene_id "42dda26e-da68-49ab-b5de-ba5c19b73095_ENSG00000055211.8"; transcript_id "42dda26e-da68-49ab-b5de-ba5c19b73095_ENSG00000055211.8"; exon_number "6"; exon_id "42dda26e-da68-49ab-b5de-ba5c19b73095_ENSG00000055211.8.6";
chr6	/dev/stdin	start_codon	149893647	149893649	.	+	0	gene_id "42dda26e-da68-49ab-b5de-ba5c19b73095_ENSG00000055211.8"; transcript_id "42dda26e-da68-49ab-b5de-ba5c19b73095_ENSG00000055211.8"; exon_number "1"; exon_id "42dda26e-da68-49ab-b5de-ba5c19b73095_ENSG00000055211.8.1";
chr6	/dev/stdin	transcript	149900966	149912884	.	+	.	gene_id "d57d6b60-11d2-4895-a883-b68f339aca2c_ENSG00000055211.8"; transcript_id "d57d6b60-11d2-4895-a883-b68f339aca2c_ENSG00000055211.8";
chr6	/dev/stdin	exon	149900966	149901126	.	+	.	gene_id "d57d6b60-11d2-4895-a883-b68f339aca2c_ENSG00000055211.8"; transcript_id "d57d6b60-11d2-4895-a883-b68f339aca2c_ENSG00000055211.8"; exon_number "1"; exon_id "d57d6b60-11d2-4895-a883-b68f339aca2c_ENSG00000055211.8.1";
chr6	/dev/stdin	CDS	149900966	149901126	.	+	0	gene_id "d57d6b60-11d2-4895-a883-b68f339aca2c_ENSG00000055211.8"; transcript_id "d57d6b60-11d2-4895-a883-b68f339aca2c_ENSG00000055211.8"; exon_number "1"; exon_id "d57d6b60-11d2-4895-a883-b68f339aca2c_ENSG00000055211.8.1";
chr6	/dev/stdin	exon	149901729	149901859	.	+	.	gene_id "d57d6b60-11d2-4895-a883-b68f339aca2c_ENSG00000055211.8"; transcript_id "d57d6b60-11d2-4895-a883-b68f339aca2c_ENSG00000055211.8"; exon_number "2"; exon_id "d57d6b60-11d2-4895-a883-b68f339aca2c_ENSG00000055211.8.2";
chr6	/dev/stdin	CDS	149901729	149901859	.	+	1	gene_id "d57d6b60-11d2-4895-a883-b68f339aca2c_ENSG00000055211.8"; transcript_id "d57d6b60-11d2-4895-a883-b68f339aca2c_ENSG00000055211.8"; exon_number "2"; exon_id "d57d6b60-11d2-4895-a883-b68f339aca2c_ENSG00000055211.8.2";
chr6	/dev/stdin	exon	149911863	149912884	.	+	.	gene_id "d57d6b60-11d2-4895-a883-b68f339aca2c_ENSG00000055211.8"; transcript_id "d57d6b60-11d2-4895-a883-b68f339aca2c_ENSG00000055211.8"; exon_number "3"; exon_id "d57d6b60-11d2-4895-a883-b68f339aca2c_ENSG00000055211.8.3";
chr6	/dev/stdin	CDS	149911863	149912881	.	+	2	gene_id "d57d6b60-11d2-4895-a883-b68f339aca2c_ENSG00000055211.8"; transcript_id "d57d6b60-11d2-4895-a883-b68f339aca2c_ENSG00000055211.8"; exon_number "3"; exon_id "d57d6b60-11d2-4895-a883-b68f339aca2c_ENSG00000055211.8.3";
chr6	/dev/stdin	start_codon	149900966	149900968	.	+	0	gene_id "d57d6b60-11d2-4895-a883-b68f339aca2c_ENSG00000055211.8"; transcript_id "d57d6b60-11d2-4895-a883-b68f339aca2c_ENSG00000055211.8"; exon_number "1"; exon_id "d57d6b60-11d2-4895-a883-b68f339aca2c_ENSG00000055211.8.1";
chr6	/dev/stdin	stop_codon	149912882	149912884	.	+	0	gene_id "d57d6b60-11d2-4895-a883-b68f339aca2c_ENSG00000055211.8"; transcript_id "d57d6b60-11d2-4895-a883-b68f339aca2c_ENSG00000055211.8"; exon_number "3"; exon_id "d57d6b60-11d2-4895-a883-b68f339aca2c_ENSG00000055211.8.3";
chr6	/dev/stdin	transcript	149916010	149969829	.	-	.	gene_id "ENST00000367411.2_ENSG00000186625.9"; transcript_id "ENST00000367411.2_ENSG00000186625.9";
chr6	/dev/stdin	exon	149916010	149916370	.	-	.	gene_id "ENST00000367411.2_ENSG00000186625.9"; transcript_id "ENST00000367411.2_ENSG00000186625.9"; exon_number "1"; exon_id "ENST00000367411.2_ENSG00000186625.9.1";
chr6	/dev/stdin	CDS	149916010	149916370	.	-	0	gene_id "ENST00000367411.2_ENSG00000186625.9"; transcript_id "ENST00000367411.2_ENSG00000186625.9"; exon_number "1"; exon_id "ENST00000367411.2_ENSG00000186625.9.1";
chr6	/dev/stdin	exon	149918199	149918325	.	-	.	gene_id "ENST00000367411.2_ENSG00000186625.9"; transcript_id "ENST00000367411.2_ENSG00000186625.9"; exon_number "2"; exon_id "ENST00000367411.2_ENSG00000186625.9.2";
chr6	/dev/stdin	CDS	149918199	149918325	.	-	1	gene_id "ENST00000367411.2_ENSG00000186625.9"; transcript_id "ENST00000367411.2_ENSG00000186625.9"; exon_number "2"; exon_id "ENST00000367411.2_ENSG00000186625.9.2";
chr6	/dev/stdin	exon	149918643	149918777	.	-	.	gene_id "ENST00000367411.2_ENSG00000186625.9"; transcript_id "ENST00000367411.2_ENSG00000186625.9"; exon_number "3"; exon_id "ENST00000367411.2_ENSG00000186625.9.3";
chr6	/dev/stdin	CDS	149918643	149918777	.	-	1	gene_id "ENST00000367411.2_ENSG00000186625.9"; transcript_id "ENST00000367411.2_ENSG00000186625.9"; exon_number "3"; exon_id "ENST00000367411.2_ENSG00000186625.9.3";
chr6	/dev/stdin	exon	149919360	149919486	.	-	.	gene_id "ENST00000367411.2_ENSG00000186625.9"; transcript_id "ENST00000367411.2_ENSG00000186625.9"; exon_number "4"; exon_id "ENST00000367411.2_ENSG00000186625.9.4";
chr6	/dev/stdin	CDS	149919360	149919486	.	-	2	gene_id "ENST00000367411.2_ENSG00000186625.9"; transcript_id "ENST00000367411.2_ENSG00000186625.9"; exon_number "4"; exon_id "ENST00000367411.2_ENSG00000186625.9.4";
chr6	/dev/stdin	exon	149922730	149922888	.	-	.	gene_id "ENST00000367411.2_ENSG00000186625.9"; transcript_id "ENST00000367411.2_ENSG00000186625.9"; exon_number "5"; exon_id "ENST00000367411.2_ENSG00000186625.9.5";
chr6	/dev/stdin	CDS	149922730	149922888	.	-	2	gene_id "ENST00000367411.2_ENSG00000186625.9"; transcript_id "ENST00000367411.2_ENSG00000186625.9"; exon_number "5"; exon_id "ENST00000367411.2_ENSG00000186625.9.5";
chr6	/dev/stdin	exon	149924404	149924509	.	-	.	gene_id "ENST00000367411.2_ENSG00000186625.9"; transcript_id "ENST00000367411.2_ENSG00000186625.9"; exon_number "6"; exon_id "ENST00000367411.2_ENSG00000186625.9.6";
chr6	/dev/stdin	CDS	149924404	149924509	.	-	0	gene_id "ENST00000367411.2_ENSG00000186625.9"; transcript_id "ENST00000367411.2_ENSG00000186625.9"; exon_number "6"; exon_id "ENST00000367411.2_ENSG00000186625.9.6";
chr6	/dev/stdin	exon	149925797	149925918	.	-	.	gene_id "ENST00000367411.2_ENSG00000186625.9"; transcript_id "ENST00000367411.2_ENSG00000186625.9"; exon_number "7"; exon_id "ENST00000367411.2_ENSG00000186625.9.7";
chr6	/dev/stdin	CDS	149925797	149925918	.	-	2	gene_id "ENST00000367411.2_ENSG00000186625.9"; transcript_id "ENST00000367411.2_ENSG00000186625.9"; exon_number "7"; exon_id "ENST00000367411.2_ENSG00000186625.9.7";
chr6	/dev/stdin	exon	149944239	149944419	.	-	.	gene_id "ENST00000367411.2_ENSG00000186625.9"; transcript_id "ENST00000367411.2_ENSG00000186625.9"; exon_number "8"; exon_id "ENST00000367411.2_ENSG00000186625.9.8";
chr6	/dev/stdin	CDS	149944239	149944419	.	-	0	gene_id "ENST00000367411.2_ENSG00000186625.9"; transcript_id "ENST00000367411.2_ENSG00000186625.9"; exon_number "8"; exon_id "ENST00000367411.2_ENSG00000186625.9.8";
chr6	/dev/stdin	exon	149953895	149954052	.	-	.	gene_id "ENST00000367411.2_ENSG00000186625.9"; transcript_id "ENST00000367411.2_ENSG00000186625.9"; exon_number "9"; exon_id "ENST00000367411.2_ENSG00000186625.9.9";
chr6	/dev/stdin	CDS	149953895	149954052	.	-	2	gene_id "ENST00000367411.2_ENSG00000186625.9"; transcript_id "ENST00000367411.2_ENSG00000186625.9"; exon_number "9"; exon_id "ENST00000367411.2_ENSG00000186625.9.9";
chr6	/dev/stdin	exon	149959522	149959696	.	-	.	gene_id "ENST00000367411.2_ENSG00000186625.9"; transcript_id "ENST00000367411.2_ENSG00000186625.9"; exon_number "10"; exon_id "ENST00000367411.2_ENSG00000186625.9.10";
chr6	/dev/stdin	CDS	149959522	149959696	.	-	0	gene_id "ENST00000367411.2_ENSG00000186625.9"; transcript_id "ENST00000367411.2_ENSG00000186625.9"; exon_number "10"; exon_id "ENST00000367411.2_ENSG00000186625.9.10";
chr6	/dev/stdin	exon	149969605	149969829	.	-	.	gene_id "ENST00000367411.2_ENSG00000186625.9"; transcript_id "ENST00000367411.2_ENSG00000186625.9"; exon_number "11"; exon_id "ENST00000367411.2_ENSG00000186625.9.11";
chr6	/dev/stdin	CDS	149969605	149969829	.	-	0	gene_id "ENST00000367411.2_ENSG00000186625.9"; transcript_id "ENST00000367411.2_ENSG00000186625.9"; exon_number "11"; exon_id "ENST00000367411.2_ENSG00000186625.9.11";
chr6	/dev/stdin	start_codon	149969827	149969829	.	-	0	gene_id "ENST00000367411.2_ENSG00000186625.9"; transcript_id "ENST00000367411.2_ENSG00000186625.9"; exon_number "11"; exon_id "ENST00000367411.2_ENSG00000186625.9.11";
chr6	/dev/stdin	transcript	149916010	149969829	.	-	.	gene_id "17b50758-26a2-4fa0-aae9-e90f39feedb2_ENSG00000186625.9"; transcript_id "17b50758-26a2-4fa0-aae9-e90f39feedb2_ENSG00000186625.9";
chr6	/dev/stdin	exon	149916010	149916370	.	-	.	gene_id "17b50758-26a2-4fa0-aae9-e90f39feedb2_ENSG00000186625.9"; transcript_id "17b50758-26a2-4fa0-aae9-e90f39feedb2_ENSG00000186625.9"; exon_number "1"; exon_id "17b50758-26a2-4fa0-aae9-e90f39feedb2_ENSG00000186625.9.1";
chr6	/dev/stdin	CDS	149916010	149916370	.	-	0	gene_id "17b50758-26a2-4fa0-aae9-e90f39feedb2_ENSG00000186625.9"; transcript_id "17b50758-26a2-4fa0-aae9-e90f39feedb2_ENSG00000186625.9"; exon_number "1"; exon_id "17b50758-26a2-4fa0-aae9-e90f39feedb2_ENSG00000186625.9.1";
chr6	/dev/stdin	exon	149918199	149918325	.	-	.	gene_id "17b50758-26a2-4fa0-aae9-e90f39feedb2_ENSG00000186625.9"; transcript_id "17b50758-26a2-4fa0-aae9-e90f39feedb2_ENSG00000186625.9"; exon_number "2"; exon_id "17b50758-26a2-4fa0-aae9-e90f39feedb2_ENSG00000186625.9.2";
chr6	/dev/stdin	CDS	149918199	149918325	.	-	1	gene_id "17b50758-26a2-4fa0-aae9-e90f39feedb2_ENSG00000186625.9"; transcript_id "17b50758-26a2-4fa0-aae9-e90f39feedb2_ENSG00000186625.9"; exon_number "2"; exon_id "17b50758-26a2-4fa0-aae9-e90f39feedb2_ENSG00000186625.9.2";
chr6	/dev/stdin	exon	149918643	149918777	.	-	.	gene_id "17b50758-26a2-4fa0-aae9-e90f39feedb2_ENSG00000186625.9"; transcript_id "17b50758-26a2-4fa0-aae9-e90f39feedb2_ENSG00000186625.9"; exon_number "3"; exon_id "17b50758-26a2-4fa0-aae9-e90f39feedb2_ENSG00000186625.9.3";
chr6	/dev/stdin	CDS	149918643	149918777	.	-	1	gene_id "17b50758-26a2-4fa0-aae9-e90f39feedb2_ENSG00000186625.9"; transcript_id "17b50758-26a2-4fa0-aae9-e90f39feedb2_ENSG00000186625.9"; exon_number "3"; exon_id "17b50758-26a2-4fa0-aae9-e90f39feedb2_ENSG00000186625.9.3";
chr6	/dev/stdin	exon	149919360	149919486	.	-	.	gene_id "17b50758-26a2-4fa0-aae9-e90f39feedb2_ENSG00000186625.9"; transcript_id "17b50758-26a2-4fa0-aae9-e90f39feedb2_ENSG00000186625.9"; exon_number "4"; exon_id "17b50758-26a2-4fa0-aae9-e90f39feedb2_ENSG00000186625.9.4";
chr6	/dev/stdin	CDS	149919360	149919486	.	-	2	gene_id "17b50758-26a2-4fa0-aae9-e90f39feedb2_ENSG00000186625.9"; transcript_id "17b50758-26a2-4fa0-aae9-e90f39feedb2_ENSG00000186625.9"; exon_number "4"; exon_id "17b50758-26a2-4fa0-aae9-e90f39feedb2_ENSG00000186625.9.4";
chr6	/dev/stdin	exon	149924404	149924509	.	-	.	gene_id "17b50758-26a2-4fa0-aae9-e90f39feedb2_ENSG00000186625.9"; transcript_id "17b50758-26a2-4fa0-aae9-e90f39feedb2_ENSG00000186625.9"; exon_number "5"; exon_id "17b50758-26a2-4fa0-aae9-e90f39feedb2_ENSG00000186625.9.5";
chr6	/dev/stdin	CDS	149924404	149924509	.	-	0	gene_id "17b50758-26a2-4fa0-aae9-e90f39feedb2_ENSG00000186625.9"; transcript_id "17b50758-26a2-4fa0-aae9-e90f39feedb2_ENSG00000186625.9"; exon_number "5"; exon_id "17b50758-26a2-4fa0-aae9-e90f39feedb2_ENSG00000186625.9.5";
chr6	/dev/stdin	exon	149925797	149925918	.	-	.	gene_id "17b50758-26a2-4fa0-aae9-e90f39feedb2_ENSG00000186625.9"; transcript_id "17b50758-26a2-4fa0-aae9-e90f39feedb2_ENSG00000186625.9"; exon_number "6"; exon_id "17b50758-26a2-4fa0-aae9-e90f39feedb2_ENSG00000186625.9.6";
chr6	/dev/stdin	CDS	149925797	149925918	.	-	2	gene_id "17b50758-26a2-4fa0-aae9-e90f39feedb2_ENSG00000186625.9"; transcript_id "17b50758-26a2-4fa0-aae9-e90f39feedb2_ENSG00000186625.9"; exon_number "6"; exon_id "17b50758-26a2-4fa0-aae9-e90f39feedb2_ENSG00000186625.9.6";
chr6	/dev/stdin	exon	149944239	149944419	.	-	.	gene_id "17b50758-26a2-4fa0-aae9-e90f39feedb2_ENSG00000186625.9"; transcript_id "17b50758-26a2-4fa0-aae9-e90f39feedb2_ENSG00000186625.9"; exon_number "7"; exon_id "17b50758-26a2-4fa0-aae9-e90f39feedb2_ENSG00000186625.9.7";
chr6	/dev/stdin	CDS	149944239	149944419	.	-	0	gene_id "17b50758-26a2-4fa0-aae9-e90f39feedb2_ENSG00000186625.9"; transcript_id "17b50758-26a2-4fa0-aae9-e90f39feedb2_ENSG00000186625.9"; exon_number "7"; exon_id "17b50758-26a2-4fa0-aae9-e90f39feedb2_ENSG00000186625.9.7";
chr6	/dev/stdin	exon	149953895	149954052	.	-	.	gene_id "17b50758-26a2-4fa0-aae9-e90f39feedb2_ENSG00000186625.9"; transcript_id "17b50758-26a2-4fa0-aae9-e90f39feedb2_ENSG00000186625.9"; exon_number "8"; exon_id "17b50758-26a2-4fa0-aae9-e90f39feedb2_ENSG00000186625.9.8";
chr6	/dev/stdin	CDS	149953895	149954052	.	-	2	gene_id "17b50758-26a2-4fa0-aae9-e90f39feedb2_ENSG00000186625.9"; transcript_id "17b50758-26a2-4fa0-aae9-e90f39feedb2_ENSG00000186625.9"; exon_number "8"; exon_id "17b50758-26a2-4fa0-aae9-e90f39feedb2_ENSG00000186625.9.8";
chr6	/dev/stdin	exon	149959522	149959696	.	-	.	gene_id "17b50758-26a2-4fa0-aae9-e90f39feedb2_ENSG00000186625.9"; transcript_id "17b50758-26a2-4fa0-aae9-e90f39feedb2_ENSG00000186625.9"; exon_number "9"; exon_id "17b50758-26a2-4fa0-aae9-e90f39feedb2_ENSG00000186625.9.9";
chr6	/dev/stdin	CDS	149959522	149959696	.	-	0	gene_id "17b50758-26a2-4fa0-aae9-e90f39feedb2_ENSG00000186625.9"; transcript_id "17b50758-26a2-4fa0-aae9-e90f39feedb2_ENSG00000186625.9"; exon_number "9"; exon_id "17b50758-26a2-4fa0-aae9-e90f39feedb2_ENSG00000186625.9.9";
chr6	/dev/stdin	exon	149969605	149969829	.	-	.	gene_id "17b50758-26a2-4fa0-aae9-e90f39feedb2_ENSG00000186625.9"; transcript_id "17b50758-26a2-4fa0-aae9-e90f39feedb2_ENSG00000186625.9"; exon_number "10"; exon_id "17b50758-26a2-4fa0-aae9-e90f39feedb2_ENSG00000186625.9.10";
chr6	/dev/stdin	CDS	149969605	149969829	.	-	0	gene_id "17b50758-26a2-4fa0-aae9-e90f39feedb2_ENSG00000186625.9"; transcript_id "17b50758-26a2-4fa0-aae9-e90f39feedb2_ENSG00000186625.9"; exon_number "10"; exon_id "17b50758-26a2-4fa0-aae9-e90f39feedb2_ENSG00000186625.9.10";
chr6	/dev/stdin	start_codon	149969827	149969829	.	-	0	gene_id "17b50758-26a2-4fa0-aae9-e90f39feedb2_ENSG00000186625.9"; transcript_id "17b50758-26a2-4fa0-aae9-e90f39feedb2_ENSG00000186625.9"; exon_number "10"; exon_id "17b50758-26a2-4fa0-aae9-e90f39feedb2_ENSG00000186625.9.10";
chr6	/dev/stdin	transcript	149916010	149969829	.	-	.	gene_id "5f13cc72-8c6a-423f-aad4-c28b4c22601d_ENSG00000186625.9"; transcript_id "5f13cc72-8c6a-423f-aad4-c28b4c22601d_ENSG00000186625.9";
chr6	/dev/stdin	exon	149916010	149916370	.	-	.	gene_id "5f13cc72-8c6a-423f-aad4-c28b4c22601d_ENSG00000186625.9"; transcript_id "5f13cc72-8c6a-423f-aad4-c28b4c22601d_ENSG00000186625.9"; exon_number "1"; exon_id "5f13cc72-8c6a-423f-aad4-c28b4c22601d_ENSG00000186625.9.1";
chr6	/dev/stdin	CDS	149916013	149916370	.	-	1	gene_id "5f13cc72-8c6a-423f-aad4-c28b4c22601d_ENSG00000186625.9"; transcript_id "5f13cc72-8c6a-423f-aad4-c28b4c22601d_ENSG00000186625.9"; exon_number "1"; exon_id "5f13cc72-8c6a-423f-aad4-c28b4c22601d_ENSG00000186625.9.1";
chr6	/dev/stdin	exon	149918199	149918325	.	-	.	gene_id "5f13cc72-8c6a-423f-aad4-c28b4c22601d_ENSG00000186625.9"; transcript_id "5f13cc72-8c6a-423f-aad4-c28b4c22601d_ENSG00000186625.9"; exon_number "2"; exon_id "5f13cc72-8c6a-423f-aad4-c28b4c22601d_ENSG00000186625.9.2";
chr6	/dev/stdin	CDS	149918199	149918325	.	-	2	gene_id "5f13cc72-8c6a-423f-aad4-c28b4c22601d_ENSG00000186625.9"; transcript_id "5f13cc72-8c6a-423f-aad4-c28b4c22601d_ENSG00000186625.9"; exon_number "2"; exon_id "5f13cc72-8c6a-423f-aad4-c28b4c22601d_ENSG00000186625.9.2";
chr6	/dev/stdin	exon	149918643	149918777	.	-	.	gene_id "5f13cc72-8c6a-423f-aad4-c28b4c22601d_ENSG00000186625.9"; transcript_id "5f13cc72-8c6a-423f-aad4-c28b4c22601d_ENSG00000186625.9"; exon_number "3"; exon_id "5f13cc72-8c6a-423f-aad4-c28b4c22601d_ENSG00000186625.9.3";
chr6	/dev/stdin	CDS	149918643	149918777	.	-	2	gene_id "5f13cc72-8c6a-423f-aad4-c28b4c22601d_ENSG00000186625.9"; transcript_id "5f13cc72-8c6a-423f-aad4-c28b4c22601d_ENSG00000186625.9"; exon_number "3"; exon_id "5f13cc72-8c6a-423f-aad4-c28b4c22601d_ENSG00000186625.9.3";
chr6	/dev/stdin	exon	149919360	149919486	.	-	.	gene_id "5f13cc72-8c6a-423f-aad4-c28b4c22601d_ENSG00000186625.9"; transcript_id "5f13cc72-8c6a-423f-aad4-c28b4c22601d_ENSG00000186625.9"; exon_number "4"; exon_id "5f13cc72-8c6a-423f-aad4-c28b4c22601d_ENSG00000186625.9.4";
chr6	/dev/stdin	CDS	149919360	149919486	.	-	0	gene_id "5f13cc72-8c6a-423f-aad4-c28b4c22601d_ENSG00000186625.9"; transcript_id "5f13cc72-8c6a-423f-aad4-c28b4c22601d_ENSG00000186625.9"; exon_number "4"; exon_id "5f13cc72-8c6a-423f-aad4-c28b4c22601d_ENSG00000186625.9.4";
chr6	/dev/stdin	exon	149922730	149922888	.	-	.	gene_id "5f13cc72-8c6a-423f-aad4-c28b4c22601d_ENSG00000186625.9"; transcript_id "5f13cc72-8c6a-423f-aad4-c28b4c22601d_ENSG00000186625.9"; exon_number "5"; exon_id "5f13cc72-8c6a-423f-aad4-c28b4c22601d_ENSG00000186625.9.5";
chr6	/dev/stdin	CDS	149922730	149922888	.	-	0	gene_id "5f13cc72-8c6a-423f-aad4-c28b4c22601d_ENSG00000186625.9"; transcript_id "5f13cc72-8c6a-423f-aad4-c28b4c22601d_ENSG00000186625.9"; exon_number "5"; exon_id "5f13cc72-8c6a-423f-aad4-c28b4c22601d_ENSG00000186625.9.5";
chr6	/dev/stdin	exon	149924404	149924509	.	-	.	gene_id "5f13cc72-8c6a-423f-aad4-c28b4c22601d_ENSG00000186625.9"; transcript_id "5f13cc72-8c6a-423f-aad4-c28b4c22601d_ENSG00000186625.9"; exon_number "6"; exon_id "5f13cc72-8c6a-423f-aad4-c28b4c22601d_ENSG00000186625.9.6";
chr6	/dev/stdin	CDS	149924404	149924509	.	-	1	gene_id "5f13cc72-8c6a-423f-aad4-c28b4c22601d_ENSG00000186625.9"; transcript_id "5f13cc72-8c6a-423f-aad4-c28b4c22601d_ENSG00000186625.9"; exon_number "6"; exon_id "5f13cc72-8c6a-423f-aad4-c28b4c22601d_ENSG00000186625.9.6";
chr6	/dev/stdin	exon	149925797	149925918	.	-	.	gene_id "5f13cc72-8c6a-423f-aad4-c28b4c22601d_ENSG00000186625.9"; transcript_id "5f13cc72-8c6a-423f-aad4-c28b4c22601d_ENSG00000186625.9"; exon_number "7"; exon_id "5f13cc72-8c6a-423f-aad4-c28b4c22601d_ENSG00000186625.9.7";
chr6	/dev/stdin	CDS	149925797	149925918	.	-	0	gene_id "5f13cc72-8c6a-423f-aad4-c28b4c22601d_ENSG00000186625.9"; transcript_id "5f13cc72-8c6a-423f-aad4-c28b4c22601d_ENSG00000186625.9"; exon_number "7"; exon_id "5f13cc72-8c6a-423f-aad4-c28b4c22601d_ENSG00000186625.9.7";
chr6	/dev/stdin	exon	149944239	149944419	.	-	.	gene_id "5f13cc72-8c6a-423f-aad4-c28b4c22601d_ENSG00000186625.9"; transcript_id "5f13cc72-8c6a-423f-aad4-c28b4c22601d_ENSG00000186625.9"; exon_number "8"; exon_id "5f13cc72-8c6a-423f-aad4-c28b4c22601d_ENSG00000186625.9.8";
chr6	/dev/stdin	CDS	149944239	149944419	.	-	1	gene_id "5f13cc72-8c6a-423f-aad4-c28b4c22601d_ENSG00000186625.9"; transcript_id "5f13cc72-8c6a-423f-aad4-c28b4c22601d_ENSG00000186625.9"; exon_number "8"; exon_id "5f13cc72-8c6a-423f-aad4-c28b4c22601d_ENSG00000186625.9.8";
chr6	/dev/stdin	exon	149953895	149954052	.	-	.	gene_id "5f13cc72-8c6a-423f-aad4-c28b4c22601d_ENSG00000186625.9"; transcript_id "5f13cc72-8c6a-423f-aad4-c28b4c22601d_ENSG00000186625.9"; exon_number "9"; exon_id "5f13cc72-8c6a-423f-aad4-c28b4c22601d_ENSG00000186625.9.9";
chr6	/dev/stdin	CDS	149953895	149954052	.	-	0	gene_id "5f13cc72-8c6a-423f-aad4-c28b4c22601d_ENSG00000186625.9"; transcript_id "5f13cc72-8c6a-423f-aad4-c28b4c22601d_ENSG00000186625.9"; exon_number "9"; exon_id "5f13cc72-8c6a-423f-aad4-c28b4c22601d_ENSG00000186625.9.9";
chr6	/dev/stdin	exon	149969605	149969829	.	-	.	gene_id "5f13cc72-8c6a-423f-aad4-c28b4c22601d_ENSG00000186625.9"; transcript_id "5f13cc72-8c6a-423f-aad4-c28b4c22601d_ENSG00000186625.9"; exon_number "10"; exon_id "5f13cc72-8c6a-423f-aad4-c28b4c22601d_ENSG00000186625.9.10";
chr6	/dev/stdin	CDS	149969605	149969829	.	-	0	gene_id "5f13cc72-8c6a-423f-aad4-c28b4c22601d_ENSG00000186625.9"; transcript_id "5f13cc72-8c6a-423f-aad4-c28b4c22601d_ENSG00000186625.9"; exon_number "10"; exon_id "5f13cc72-8c6a-423f-aad4-c28b4c22601d_ENSG00000186625.9.10";
chr6	/dev/stdin	start_codon	149969827	149969829	.	-	0	gene_id "5f13cc72-8c6a-423f-aad4-c28b4c22601d_ENSG00000186625.9"; transcript_id "5f13cc72-8c6a-423f-aad4-c28b4c22601d_ENSG00000186625.9"; exon_number "10"; exon_id "5f13cc72-8c6a-423f-aad4-c28b4c22601d_ENSG00000186625.9.10";
chr6	/dev/stdin	stop_codon	149916010	149916012	.	-	0	gene_id "5f13cc72-8c6a-423f-aad4-c28b4c22601d_ENSG00000186625.9"; transcript_id "5f13cc72-8c6a-423f-aad4-c28b4c22601d_ENSG00000186625.9"; exon_number "1"; exon_id "5f13cc72-8c6a-423f-aad4-c28b4c22601d_ENSG00000186625.9.1";
chr6	/dev/stdin	transcript	149916010	149969638	.	-	.	gene_id "d04bc59d-ee9e-49d0-bcd5-86d8ee29510b_ENSG00000186625.9"; transcript_id "d04bc59d-ee9e-49d0-bcd5-86d8ee29510b_ENSG00000186625.9";
chr6	/dev/stdin	exon	149916010	149916370	.	-	.	gene_id "d04bc59d-ee9e-49d0-bcd5-86d8ee29510b_ENSG00000186625.9"; transcript_id "d04bc59d-ee9e-49d0-bcd5-86d8ee29510b_ENSG00000186625.9"; exon_number "1"; exon_id "d04bc59d-ee9e-49d0-bcd5-86d8ee29510b_ENSG00000186625.9.1";
chr6	/dev/stdin	CDS	149916010	149916370	.	-	2	gene_id "d04bc59d-ee9e-49d0-bcd5-86d8ee29510b_ENSG00000186625.9"; transcript_id "d04bc59d-ee9e-49d0-bcd5-86d8ee29510b_ENSG00000186625.9"; exon_number "1"; exon_id "d04bc59d-ee9e-49d0-bcd5-86d8ee29510b_ENSG00000186625.9.1";
chr6	/dev/stdin	exon	149918199	149918325	.	-	.	gene_id "d04bc59d-ee9e-49d0-bcd5-86d8ee29510b_ENSG00000186625.9"; transcript_id "d04bc59d-ee9e-49d0-bcd5-86d8ee29510b_ENSG00000186625.9"; exon_number "2"; exon_id "d04bc59d-ee9e-49d0-bcd5-86d8ee29510b_ENSG00000186625.9.2";
chr6	/dev/stdin	CDS	149918199	149918325	.	-	0	gene_id "d04bc59d-ee9e-49d0-bcd5-86d8ee29510b_ENSG00000186625.9"; transcript_id "d04bc59d-ee9e-49d0-bcd5-86d8ee29510b_ENSG00000186625.9"; exon_number "2"; exon_id "d04bc59d-ee9e-49d0-bcd5-86d8ee29510b_ENSG00000186625.9.2";
chr6	/dev/stdin	exon	149918643	149918777	.	-	.	gene_id "d04bc59d-ee9e-49d0-bcd5-86d8ee29510b_ENSG00000186625.9"; transcript_id "d04bc59d-ee9e-49d0-bcd5-86d8ee29510b_ENSG00000186625.9"; exon_number "3"; exon_id "d04bc59d-ee9e-49d0-bcd5-86d8ee29510b_ENSG00000186625.9.3";
chr6	/dev/stdin	CDS	149918643	149918777	.	-	0	gene_id "d04bc59d-ee9e-49d0-bcd5-86d8ee29510b_ENSG00000186625.9"; transcript_id "d04bc59d-ee9e-49d0-bcd5-86d8ee29510b_ENSG00000186625.9"; exon_number "3"; exon_id "d04bc59d-ee9e-49d0-bcd5-86d8ee29510b_ENSG00000186625.9.3";
chr6	/dev/stdin	exon	149919360	149919486	.	-	.	gene_id "d04bc59d-ee9e-49d0-bcd5-86d8ee29510b_ENSG00000186625.9"; transcript_id "d04bc59d-ee9e-49d0-bcd5-86d8ee29510b_ENSG00000186625.9"; exon_number "4"; exon_id "d04bc59d-ee9e-49d0-bcd5-86d8ee29510b_ENSG00000186625.9.4";
chr6	/dev/stdin	CDS	149919360	149919486	.	-	1	gene_id "d04bc59d-ee9e-49d0-bcd5-86d8ee29510b_ENSG00000186625.9"; transcript_id "d04bc59d-ee9e-49d0-bcd5-86d8ee29510b_ENSG00000186625.9"; exon_number "4"; exon_id "d04bc59d-ee9e-49d0-bcd5-86d8ee29510b_ENSG00000186625.9.4";
chr6	/dev/stdin	exon	149922730	149922888	.	-	.	gene_id "d04bc59d-ee9e-49d0-bcd5-86d8ee29510b_ENSG00000186625.9"; transcript_id "d04bc59d-ee9e-49d0-bcd5-86d8ee29510b_ENSG00000186625.9"; exon_number "5"; exon_id "d04bc59d-ee9e-49d0-bcd5-86d8ee29510b_ENSG00000186625.9.5";
chr6	/dev/stdin	CDS	149922730	149922888	.	-	1	gene_id "d04bc59d-ee9e-49d0-bcd5-86d8ee29510b_ENSG00000186625.9"; transcript_id "d04bc59d-ee9e-49d0-bcd5-86d8ee29510b_ENSG00000186625.9"; exon_number "5"; exon_id "d04bc59d-ee9e-49d0-bcd5-86d8ee29510b_ENSG00000186625.9.5";
chr6	/dev/stdin	exon	149924404	149924509	.	-	.	gene_id "d04bc59d-ee9e-49d0-bcd5-86d8ee29510b_ENSG00000186625.9"; transcript_id "d04bc59d-ee9e-49d0-bcd5-86d8ee29510b_ENSG00000186625.9"; exon_number "6"; exon_id "d04bc59d-ee9e-49d0-bcd5-86d8ee29510b_ENSG00000186625.9.6";
chr6	/dev/stdin	CDS	149924404	149924509	.	-	2	gene_id "d04bc59d-ee9e-49d0-bcd5-86d8ee29510b_ENSG00000186625.9"; transcript_id "d04bc59d-ee9e-49d0-bcd5-86d8ee29510b_ENSG00000186625.9"; exon_number "6"; exon_id "d04bc59d-ee9e-49d0-bcd5-86d8ee29510b_ENSG00000186625.9.6";
chr6	/dev/stdin	exon	149925797	149925918	.	-	.	gene_id "d04bc59d-ee9e-49d0-bcd5-86d8ee29510b_ENSG00000186625.9"; transcript_id "d04bc59d-ee9e-49d0-bcd5-86d8ee29510b_ENSG00000186625.9"; exon_number "7"; exon_id "d04bc59d-ee9e-49d0-bcd5-86d8ee29510b_ENSG00000186625.9.7";
chr6	/dev/stdin	CDS	149925797	149925918	.	-	1	gene_id "d04bc59d-ee9e-49d0-bcd5-86d8ee29510b_ENSG00000186625.9"; transcript_id "d04bc59d-ee9e-49d0-bcd5-86d8ee29510b_ENSG00000186625.9"; exon_number "7"; exon_id "d04bc59d-ee9e-49d0-bcd5-86d8ee29510b_ENSG00000186625.9.7";
chr6	/dev/stdin	exon	149944239	149944419	.	-	.	gene_id "d04bc59d-ee9e-49d0-bcd5-86d8ee29510b_ENSG00000186625.9"; transcript_id "d04bc59d-ee9e-49d0-bcd5-86d8ee29510b_ENSG00000186625.9"; exon_number "8"; exon_id "d04bc59d-ee9e-49d0-bcd5-86d8ee29510b_ENSG00000186625.9.8";
chr6	/dev/stdin	CDS	149944239	149944419	.	-	2	gene_id "d04bc59d-ee9e-49d0-bcd5-86d8ee29510b_ENSG00000186625.9"; transcript_id "d04bc59d-ee9e-49d0-bcd5-86d8ee29510b_ENSG00000186625.9"; exon_number "8"; exon_id "d04bc59d-ee9e-49d0-bcd5-86d8ee29510b_ENSG00000186625.9.8";
chr6	/dev/stdin	exon	149953895	149954052	.	-	.	gene_id "d04bc59d-ee9e-49d0-bcd5-86d8ee29510b_ENSG00000186625.9"; transcript_id "d04bc59d-ee9e-49d0-bcd5-86d8ee29510b_ENSG00000186625.9"; exon_number "9"; exon_id "d04bc59d-ee9e-49d0-bcd5-86d8ee29510b_ENSG00000186625.9.9";
chr6	/dev/stdin	CDS	149953895	149954052	.	-	1	gene_id "d04bc59d-ee9e-49d0-bcd5-86d8ee29510b_ENSG00000186625.9"; transcript_id "d04bc59d-ee9e-49d0-bcd5-86d8ee29510b_ENSG00000186625.9"; exon_number "9"; exon_id "d04bc59d-ee9e-49d0-bcd5-86d8ee29510b_ENSG00000186625.9.9";
chr6	/dev/stdin	exon	149959522	149959696	.	-	.	gene_id "d04bc59d-ee9e-49d0-bcd5-86d8ee29510b_ENSG00000186625.9"; transcript_id "d04bc59d-ee9e-49d0-bcd5-86d8ee29510b_ENSG00000186625.9"; exon_number "10"; exon_id "d04bc59d-ee9e-49d0-bcd5-86d8ee29510b_ENSG00000186625.9.10";
chr6	/dev/stdin	CDS	149959522	149959696	.	-	2	gene_id "d04bc59d-ee9e-49d0-bcd5-86d8ee29510b_ENSG00000186625.9"; transcript_id "d04bc59d-ee9e-49d0-bcd5-86d8ee29510b_ENSG00000186625.9"; exon_number "10"; exon_id "d04bc59d-ee9e-49d0-bcd5-86d8ee29510b_ENSG00000186625.9.10";
chr6	/dev/stdin	exon	149969257	149969638	.	-	.	gene_id "d04bc59d-ee9e-49d0-bcd5-86d8ee29510b_ENSG00000186625.9"; transcript_id "d04bc59d-ee9e-49d0-bcd5-86d8ee29510b_ENSG00000186625.9"; exon_number "11"; exon_id "d04bc59d-ee9e-49d0-bcd5-86d8ee29510b_ENSG00000186625.9.11";
chr6	/dev/stdin	CDS	149969257	149969638	.	-	0	gene_id "d04bc59d-ee9e-49d0-bcd5-86d8ee29510b_ENSG00000186625.9"; transcript_id "d04bc59d-ee9e-49d0-bcd5-86d8ee29510b_ENSG00000186625.9"; exon_number "11"; exon_id "d04bc59d-ee9e-49d0-bcd5-86d8ee29510b_ENSG00000186625.9.11";
chr6	/dev/stdin	start_codon	149969636	149969638	.	-	0	gene_id "d04bc59d-ee9e-49d0-bcd5-86d8ee29510b_ENSG00000186625.9"; transcript_id "d04bc59d-ee9e-49d0-bcd5-86d8ee29510b_ENSG00000186625.9"; exon_number "11"; exon_id "d04bc59d-ee9e-49d0-bcd5-86d8ee29510b_ENSG00000186625.9.11";
chr6	/dev/stdin	transcript	150004265	150039160	.	-	.	gene_id "ENST00000392273.3_ENSG00000131023.8"; transcript_id "ENST00000392273.3_ENSG00000131023.8";
chr6	/dev/stdin	exon	150004265	150005728	.	-	.	gene_id "ENST00000392273.3_ENSG00000131023.8"; transcript_id "ENST00000392273.3_ENSG00000131023.8"; exon_number "1"; exon_id "ENST00000392273.3_ENSG00000131023.8.1";
chr6	/dev/stdin	CDS	150004265	150005728	.	-	1	gene_id "ENST00000392273.3_ENSG00000131023.8"; transcript_id "ENST00000392273.3_ENSG00000131023.8"; exon_number "1"; exon_id "ENST00000392273.3_ENSG00000131023.8.1";
chr6	/dev/stdin	exon	150016210	150016357	.	-	.	gene_id "ENST00000392273.3_ENSG00000131023.8"; transcript_id "ENST00000392273.3_ENSG00000131023.8"; exon_number "2"; exon_id "ENST00000392273.3_ENSG00000131023.8.2";
chr6	/dev/stdin	CDS	150016210	150016357	.	-	2	gene_id "ENST00000392273.3_ENSG00000131023.8"; transcript_id "ENST00000392273.3_ENSG00000131023.8"; exon_number "2"; exon_id "ENST00000392273.3_ENSG00000131023.8.2";
chr6	/dev/stdin	exon	150022915	150023402	.	-	.	gene_id "ENST00000392273.3_ENSG00000131023.8"; transcript_id "ENST00000392273.3_ENSG00000131023.8"; exon_number "3"; exon_id "ENST00000392273.3_ENSG00000131023.8.3";
chr6	/dev/stdin	CDS	150022915	150023402	.	-	1	gene_id "ENST00000392273.3_ENSG00000131023.8"; transcript_id "ENST00000392273.3_ENSG00000131023.8"; exon_number "3"; exon_id "ENST00000392273.3_ENSG00000131023.8.3";
chr6	/dev/stdin	exon	150038985	150039160	.	-	.	gene_id "ENST00000392273.3_ENSG00000131023.8"; transcript_id "ENST00000392273.3_ENSG00000131023.8"; exon_number "4"; exon_id "ENST00000392273.3_ENSG00000131023.8.4";
chr6	/dev/stdin	CDS	150038985	150039160	.	-	0	gene_id "ENST00000392273.3_ENSG00000131023.8"; transcript_id "ENST00000392273.3_ENSG00000131023.8"; exon_number "4"; exon_id "ENST00000392273.3_ENSG00000131023.8.4";
chr6	/dev/stdin	start_codon	150039158	150039160	.	-	0	gene_id "ENST00000392273.3_ENSG00000131023.8"; transcript_id "ENST00000392273.3_ENSG00000131023.8"; exon_number "4"; exon_id "ENST00000392273.3_ENSG00000131023.8.4";
chr6	/dev/stdin	transcript	150045452	150047550	.	-	.	gene_id "9a959923-da69-4e09-bcc4-5929a9c3ced9_ENSG00000120253.9"; transcript_id "9a959923-da69-4e09-bcc4-5929a9c3ced9_ENSG00000120253.9";
chr6	/dev/stdin	exon	150045452	150045829	.	-	.	gene_id "9a959923-da69-4e09-bcc4-5929a9c3ced9_ENSG00000120253.9"; transcript_id "9a959923-da69-4e09-bcc4-5929a9c3ced9_ENSG00000120253.9"; exon_number "1"; exon_id "9a959923-da69-4e09-bcc4-5929a9c3ced9_ENSG00000120253.9.1";
chr6	/dev/stdin	CDS	150045452	150045829	.	-	1	gene_id "9a959923-da69-4e09-bcc4-5929a9c3ced9_ENSG00000120253.9"; transcript_id "9a959923-da69-4e09-bcc4-5929a9c3ced9_ENSG00000120253.9"; exon_number "1"; exon_id "9a959923-da69-4e09-bcc4-5929a9c3ced9_ENSG00000120253.9.1";
chr6	/dev/stdin	exon	150047465	150047550	.	-	.	gene_id "9a959923-da69-4e09-bcc4-5929a9c3ced9_ENSG00000120253.9"; transcript_id "9a959923-da69-4e09-bcc4-5929a9c3ced9_ENSG00000120253.9"; exon_number "2"; exon_id "9a959923-da69-4e09-bcc4-5929a9c3ced9_ENSG00000120253.9.2";
chr6	/dev/stdin	CDS	150047465	150047550	.	-	0	gene_id "9a959923-da69-4e09-bcc4-5929a9c3ced9_ENSG00000120253.9"; transcript_id "9a959923-da69-4e09-bcc4-5929a9c3ced9_ENSG00000120253.9"; exon_number "2"; exon_id "9a959923-da69-4e09-bcc4-5929a9c3ced9_ENSG00000120253.9.2";
chr6	/dev/stdin	start_codon	150047548	150047550	.	-	0	gene_id "9a959923-da69-4e09-bcc4-5929a9c3ced9_ENSG00000120253.9"; transcript_id "9a959923-da69-4e09-bcc4-5929a9c3ced9_ENSG00000120253.9"; exon_number "2"; exon_id "9a959923-da69-4e09-bcc4-5929a9c3ced9_ENSG00000120253.9.2";
chr6	/dev/stdin	transcript	150045452	150067658	.	-	.	gene_id "48f1eed6-eb97-4c17-95dc-b49d9da81b55_ENSG00000120253.9"; transcript_id "48f1eed6-eb97-4c17-95dc-b49d9da81b55_ENSG00000120253.9";
chr6	/dev/stdin	exon	150045452	150045829	.	-	.	gene_id "48f1eed6-eb97-4c17-95dc-b49d9da81b55_ENSG00000120253.9"; transcript_id "48f1eed6-eb97-4c17-95dc-b49d9da81b55_ENSG00000120253.9"; exon_number "1"; exon_id "48f1eed6-eb97-4c17-95dc-b49d9da81b55_ENSG00000120253.9.1";
chr6	/dev/stdin	CDS	150045455	150045829	.	-	0	gene_id "48f1eed6-eb97-4c17-95dc-b49d9da81b55_ENSG00000120253.9"; transcript_id "48f1eed6-eb97-4c17-95dc-b49d9da81b55_ENSG00000120253.9"; exon_number "1"; exon_id "48f1eed6-eb97-4c17-95dc-b49d9da81b55_ENSG00000120253.9.1";
chr6	/dev/stdin	exon	150067076	150067198	.	-	.	gene_id "48f1eed6-eb97-4c17-95dc-b49d9da81b55_ENSG00000120253.9"; transcript_id "48f1eed6-eb97-4c17-95dc-b49d9da81b55_ENSG00000120253.9"; exon_number "2"; exon_id "48f1eed6-eb97-4c17-95dc-b49d9da81b55_ENSG00000120253.9.2";
chr6	/dev/stdin	CDS	150067076	150067198	.	-	0	gene_id "48f1eed6-eb97-4c17-95dc-b49d9da81b55_ENSG00000120253.9"; transcript_id "48f1eed6-eb97-4c17-95dc-b49d9da81b55_ENSG00000120253.9"; exon_number "2"; exon_id "48f1eed6-eb97-4c17-95dc-b49d9da81b55_ENSG00000120253.9.2";
chr6	/dev/stdin	exon	150067512	150067658	.	-	.	gene_id "48f1eed6-eb97-4c17-95dc-b49d9da81b55_ENSG00000120253.9"; transcript_id "48f1eed6-eb97-4c17-95dc-b49d9da81b55_ENSG00000120253.9"; exon_number "3"; exon_id "48f1eed6-eb97-4c17-95dc-b49d9da81b55_ENSG00000120253.9.3";
chr6	/dev/stdin	CDS	150067512	150067658	.	-	0	gene_id "48f1eed6-eb97-4c17-95dc-b49d9da81b55_ENSG00000120253.9"; transcript_id "48f1eed6-eb97-4c17-95dc-b49d9da81b55_ENSG00000120253.9"; exon_number "3"; exon_id "48f1eed6-eb97-4c17-95dc-b49d9da81b55_ENSG00000120253.9.3";
chr6	/dev/stdin	start_codon	150067656	150067658	.	-	0	gene_id "48f1eed6-eb97-4c17-95dc-b49d9da81b55_ENSG00000120253.9"; transcript_id "48f1eed6-eb97-4c17-95dc-b49d9da81b55_ENSG00000120253.9"; exon_number "3"; exon_id "48f1eed6-eb97-4c17-95dc-b49d9da81b55_ENSG00000120253.9.3";
chr6	/dev/stdin	stop_codon	150045452	150045454	.	-	0	gene_id "48f1eed6-eb97-4c17-95dc-b49d9da81b55_ENSG00000120253.9"; transcript_id "48f1eed6-eb97-4c17-95dc-b49d9da81b55_ENSG00000120253.9"; exon_number "1"; exon_id "48f1eed6-eb97-4c17-95dc-b49d9da81b55_ENSG00000120253.9.1";
chr6	/dev/stdin	transcript	150045452	150067658	.	-	.	gene_id "8c8e502a-236f-494f-b1d5-a72688a97195_ENSG00000120253.9"; transcript_id "8c8e502a-236f-494f-b1d5-a72688a97195_ENSG00000120253.9";
chr6	/dev/stdin	exon	150045452	150045829	.	-	.	gene_id "8c8e502a-236f-494f-b1d5-a72688a97195_ENSG00000120253.9"; transcript_id "8c8e502a-236f-494f-b1d5-a72688a97195_ENSG00000120253.9"; exon_number "1"; exon_id "8c8e502a-236f-494f-b1d5-a72688a97195_ENSG00000120253.9.1";
chr6	/dev/stdin	CDS	150045452	150045829	.	-	2	gene_id "8c8e502a-236f-494f-b1d5-a72688a97195_ENSG00000120253.9"; transcript_id "8c8e502a-236f-494f-b1d5-a72688a97195_ENSG00000120253.9"; exon_number "1"; exon_id "8c8e502a-236f-494f-b1d5-a72688a97195_ENSG00000120253.9.1";
chr6	/dev/stdin	exon	150057607	150057758	.	-	.	gene_id "8c8e502a-236f-494f-b1d5-a72688a97195_ENSG00000120253.9"; transcript_id "8c8e502a-236f-494f-b1d5-a72688a97195_ENSG00000120253.9"; exon_number "2"; exon_id "8c8e502a-236f-494f-b1d5-a72688a97195_ENSG00000120253.9.2";
chr6	/dev/stdin	CDS	150057607	150057758	.	-	1	gene_id "8c8e502a-236f-494f-b1d5-a72688a97195_ENSG00000120253.9"; transcript_id "8c8e502a-236f-494f-b1d5-a72688a97195_ENSG00000120253.9"; exon_number "2"; exon_id "8c8e502a-236f-494f-b1d5-a72688a97195_ENSG00000120253.9.2";
chr6	/dev/stdin	exon	150059779	150059914	.	-	.	gene_id "8c8e502a-236f-494f-b1d5-a72688a97195_ENSG00000120253.9"; transcript_id "8c8e502a-236f-494f-b1d5-a72688a97195_ENSG00000120253.9"; exon_number "3"; exon_id "8c8e502a-236f-494f-b1d5-a72688a97195_ENSG00000120253.9.3";
chr6	/dev/stdin	CDS	150059779	150059914	.	-	2	gene_id "8c8e502a-236f-494f-b1d5-a72688a97195_ENSG00000120253.9"; transcript_id "8c8e502a-236f-494f-b1d5-a72688a97195_ENSG00000120253.9"; exon_number "3"; exon_id "8c8e502a-236f-494f-b1d5-a72688a97195_ENSG00000120253.9.3";
chr6	/dev/stdin	exon	150063526	150063706	.	-	.	gene_id "8c8e502a-236f-494f-b1d5-a72688a97195_ENSG00000120253.9"; transcript_id "8c8e502a-236f-494f-b1d5-a72688a97195_ENSG00000120253.9"; exon_number "4"; exon_id "8c8e502a-236f-494f-b1d5-a72688a97195_ENSG00000120253.9.4";
chr6	/dev/stdin	CDS	150063526	150063706	.	-	0	gene_id "8c8e502a-236f-494f-b1d5-a72688a97195_ENSG00000120253.9"; transcript_id "8c8e502a-236f-494f-b1d5-a72688a97195_ENSG00000120253.9"; exon_number "4"; exon_id "8c8e502a-236f-494f-b1d5-a72688a97195_ENSG00000120253.9.4";
chr6	/dev/stdin	exon	150064774	150064851	.	-	.	gene_id "8c8e502a-236f-494f-b1d5-a72688a97195_ENSG00000120253.9"; transcript_id "8c8e502a-236f-494f-b1d5-a72688a97195_ENSG00000120253.9"; exon_number "5"; exon_id "8c8e502a-236f-494f-b1d5-a72688a97195_ENSG00000120253.9.5";
chr6	/dev/stdin	CDS	150064774	150064851	.	-	0	gene_id "8c8e502a-236f-494f-b1d5-a72688a97195_ENSG00000120253.9"; transcript_id "8c8e502a-236f-494f-b1d5-a72688a97195_ENSG00000120253.9"; exon_number "5"; exon_id "8c8e502a-236f-494f-b1d5-a72688a97195_ENSG00000120253.9.5";
chr6	/dev/stdin	exon	150067076	150067198	.	-	.	gene_id "8c8e502a-236f-494f-b1d5-a72688a97195_ENSG00000120253.9"; transcript_id "8c8e502a-236f-494f-b1d5-a72688a97195_ENSG00000120253.9"; exon_number "6"; exon_id "8c8e502a-236f-494f-b1d5-a72688a97195_ENSG00000120253.9.6";
chr6	/dev/stdin	CDS	150067076	150067198	.	-	0	gene_id "8c8e502a-236f-494f-b1d5-a72688a97195_ENSG00000120253.9"; transcript_id "8c8e502a-236f-494f-b1d5-a72688a97195_ENSG00000120253.9"; exon_number "6"; exon_id "8c8e502a-236f-494f-b1d5-a72688a97195_ENSG00000120253.9.6";
chr6	/dev/stdin	exon	150067512	150067658	.	-	.	gene_id "8c8e502a-236f-494f-b1d5-a72688a97195_ENSG00000120253.9"; transcript_id "8c8e502a-236f-494f-b1d5-a72688a97195_ENSG00000120253.9"; exon_number "7"; exon_id "8c8e502a-236f-494f-b1d5-a72688a97195_ENSG00000120253.9.7";
chr6	/dev/stdin	CDS	150067512	150067658	.	-	0	gene_id "8c8e502a-236f-494f-b1d5-a72688a97195_ENSG00000120253.9"; transcript_id "8c8e502a-236f-494f-b1d5-a72688a97195_ENSG00000120253.9"; exon_number "7"; exon_id "8c8e502a-236f-494f-b1d5-a72688a97195_ENSG00000120253.9.7";
chr6	/dev/stdin	start_codon	150067656	150067658	.	-	0	gene_id "8c8e502a-236f-494f-b1d5-a72688a97195_ENSG00000120253.9"; transcript_id "8c8e502a-236f-494f-b1d5-a72688a97195_ENSG00000120253.9"; exon_number "7"; exon_id "8c8e502a-236f-494f-b1d5-a72688a97195_ENSG00000120253.9.7";
chr6	/dev/stdin	transcript	150047580	150067658	.	-	.	gene_id "ENST00000340413.2_ENSG00000120253.9"; transcript_id "ENST00000340413.2_ENSG00000120253.9";
chr6	/dev/stdin	exon	150047580	150048334	.	-	.	gene_id "ENST00000340413.2_ENSG00000120253.9"; transcript_id "ENST00000340413.2_ENSG00000120253.9"; exon_number "1"; exon_id "ENST00000340413.2_ENSG00000120253.9.1";
chr6	/dev/stdin	CDS	150047583	150048334	.	-	2	gene_id "ENST00000340413.2_ENSG00000120253.9"; transcript_id "ENST00000340413.2_ENSG00000120253.9"; exon_number "1"; exon_id "ENST00000340413.2_ENSG00000120253.9.1";
chr6	/dev/stdin	exon	150052749	150052871	.	-	.	gene_id "ENST00000340413.2_ENSG00000120253.9"; transcript_id "ENST00000340413.2_ENSG00000120253.9"; exon_number "2"; exon_id "ENST00000340413.2_ENSG00000120253.9.2";
chr6	/dev/stdin	CDS	150052749	150052871	.	-	2	gene_id "ENST00000340413.2_ENSG00000120253.9"; transcript_id "ENST00000340413.2_ENSG00000120253.9"; exon_number "2"; exon_id "ENST00000340413.2_ENSG00000120253.9.2";
chr6	/dev/stdin	exon	150057607	150057758	.	-	.	gene_id "ENST00000340413.2_ENSG00000120253.9"; transcript_id "ENST00000340413.2_ENSG00000120253.9"; exon_number "3"; exon_id "ENST00000340413.2_ENSG00000120253.9.3";
chr6	/dev/stdin	CDS	150057607	150057758	.	-	1	gene_id "ENST00000340413.2_ENSG00000120253.9"; transcript_id "ENST00000340413.2_ENSG00000120253.9"; exon_number "3"; exon_id "ENST00000340413.2_ENSG00000120253.9.3";
chr6	/dev/stdin	exon	150059779	150059914	.	-	.	gene_id "ENST00000340413.2_ENSG00000120253.9"; transcript_id "ENST00000340413.2_ENSG00000120253.9"; exon_number "4"; exon_id "ENST00000340413.2_ENSG00000120253.9.4";
chr6	/dev/stdin	CDS	150059779	150059914	.	-	2	gene_id "ENST00000340413.2_ENSG00000120253.9"; transcript_id "ENST00000340413.2_ENSG00000120253.9"; exon_number "4"; exon_id "ENST00000340413.2_ENSG00000120253.9.4";
chr6	/dev/stdin	exon	150063526	150063706	.	-	.	gene_id "ENST00000340413.2_ENSG00000120253.9"; transcript_id "ENST00000340413.2_ENSG00000120253.9"; exon_number "5"; exon_id "ENST00000340413.2_ENSG00000120253.9.5";
chr6	/dev/stdin	CDS	150063526	150063706	.	-	0	gene_id "ENST00000340413.2_ENSG00000120253.9"; transcript_id "ENST00000340413.2_ENSG00000120253.9"; exon_number "5"; exon_id "ENST00000340413.2_ENSG00000120253.9.5";
chr6	/dev/stdin	exon	150064774	150064851	.	-	.	gene_id "ENST00000340413.2_ENSG00000120253.9"; transcript_id "ENST00000340413.2_ENSG00000120253.9"; exon_number "6"; exon_id "ENST00000340413.2_ENSG00000120253.9.6";
chr6	/dev/stdin	CDS	150064774	150064851	.	-	0	gene_id "ENST00000340413.2_ENSG00000120253.9"; transcript_id "ENST00000340413.2_ENSG00000120253.9"; exon_number "6"; exon_id "ENST00000340413.2_ENSG00000120253.9.6";
chr6	/dev/stdin	exon	150067076	150067198	.	-	.	gene_id "ENST00000340413.2_ENSG00000120253.9"; transcript_id "ENST00000340413.2_ENSG00000120253.9"; exon_number "7"; exon_id "ENST00000340413.2_ENSG00000120253.9.7";
chr6	/dev/stdin	CDS	150067076	150067198	.	-	0	gene_id "ENST00000340413.2_ENSG00000120253.9"; transcript_id "ENST00000340413.2_ENSG00000120253.9"; exon_number "7"; exon_id "ENST00000340413.2_ENSG00000120253.9.7";
chr6	/dev/stdin	exon	150067512	150067658	.	-	.	gene_id "ENST00000340413.2_ENSG00000120253.9"; transcript_id "ENST00000340413.2_ENSG00000120253.9"; exon_number "8"; exon_id "ENST00000340413.2_ENSG00000120253.9.8";
chr6	/dev/stdin	CDS	150067512	150067658	.	-	0	gene_id "ENST00000340413.2_ENSG00000120253.9"; transcript_id "ENST00000340413.2_ENSG00000120253.9"; exon_number "8"; exon_id "ENST00000340413.2_ENSG00000120253.9.8";
chr6	/dev/stdin	start_codon	150067656	150067658	.	-	0	gene_id "ENST00000340413.2_ENSG00000120253.9"; transcript_id "ENST00000340413.2_ENSG00000120253.9"; exon_number "8"; exon_id "ENST00000340413.2_ENSG00000120253.9.8";
chr6	/dev/stdin	stop_codon	150047580	150047582	.	-	0	gene_id "ENST00000340413.2_ENSG00000120253.9"; transcript_id "ENST00000340413.2_ENSG00000120253.9"; exon_number "1"; exon_id "ENST00000340413.2_ENSG00000120253.9.1";
chr6	/dev/stdin	transcript	150070802	150132556	.	+	.	gene_id "ENST00000367384.2_ENSG00000120265.12"; transcript_id "ENST00000367384.2_ENSG00000120265.12";
chr6	/dev/stdin	exon	150070802	150071092	.	+	.	gene_id "ENST00000367384.2_ENSG00000120265.12"; transcript_id "ENST00000367384.2_ENSG00000120265.12"; exon_number "1"; exon_id "ENST00000367384.2_ENSG00000120265.12.1";
chr6	/dev/stdin	CDS	150070802	150071092	.	+	0	gene_id "ENST00000367384.2_ENSG00000120265.12"; transcript_id "ENST00000367384.2_ENSG00000120265.12"; exon_number "1"; exon_id "ENST00000367384.2_ENSG00000120265.12.1";
chr6	/dev/stdin	exon	150092298	150092402	.	+	.	gene_id "ENST00000367384.2_ENSG00000120265.12"; transcript_id "ENST00000367384.2_ENSG00000120265.12"; exon_number "2"; exon_id "ENST00000367384.2_ENSG00000120265.12.2";
chr6	/dev/stdin	CDS	150092298	150092402	.	+	0	gene_id "ENST00000367384.2_ENSG00000120265.12"; transcript_id "ENST00000367384.2_ENSG00000120265.12"; exon_number "2"; exon_id "ENST00000367384.2_ENSG00000120265.12.2";
chr6	/dev/stdin	exon	150094274	150094305	.	+	.	gene_id "ENST00000367384.2_ENSG00000120265.12"; transcript_id "ENST00000367384.2_ENSG00000120265.12"; exon_number "3"; exon_id "ENST00000367384.2_ENSG00000120265.12.3";
chr6	/dev/stdin	CDS	150094274	150094305	.	+	0	gene_id "ENST00000367384.2_ENSG00000120265.12"; transcript_id "ENST00000367384.2_ENSG00000120265.12"; exon_number "3"; exon_id "ENST00000367384.2_ENSG00000120265.12.3";
chr6	/dev/stdin	exon	150111090	150111194	.	+	.	gene_id "ENST00000367384.2_ENSG00000120265.12"; transcript_id "ENST00000367384.2_ENSG00000120265.12"; exon_number "4"; exon_id "ENST00000367384.2_ENSG00000120265.12.4";
chr6	/dev/stdin	CDS	150111090	150111194	.	+	1	gene_id "ENST00000367384.2_ENSG00000120265.12"; transcript_id "ENST00000367384.2_ENSG00000120265.12"; exon_number "4"; exon_id "ENST00000367384.2_ENSG00000120265.12.4";
chr6	/dev/stdin	exon	150114685	150114805	.	+	.	gene_id "ENST00000367384.2_ENSG00000120265.12"; transcript_id "ENST00000367384.2_ENSG00000120265.12"; exon_number "5"; exon_id "ENST00000367384.2_ENSG00000120265.12.5";
chr6	/dev/stdin	CDS	150114685	150114805	.	+	1	gene_id "ENST00000367384.2_ENSG00000120265.12"; transcript_id "ENST00000367384.2_ENSG00000120265.12"; exon_number "5"; exon_id "ENST00000367384.2_ENSG00000120265.12.5";
chr6	/dev/stdin	exon	150117551	150117636	.	+	.	gene_id "ENST00000367384.2_ENSG00000120265.12"; transcript_id "ENST00000367384.2_ENSG00000120265.12"; exon_number "6"; exon_id "ENST00000367384.2_ENSG00000120265.12.6";
chr6	/dev/stdin	CDS	150117551	150117636	.	+	0	gene_id "ENST00000367384.2_ENSG00000120265.12"; transcript_id "ENST00000367384.2_ENSG00000120265.12"; exon_number "6"; exon_id "ENST00000367384.2_ENSG00000120265.12.6";
chr6	/dev/stdin	exon	150123336	150123505	.	+	.	gene_id "ENST00000367384.2_ENSG00000120265.12"; transcript_id "ENST00000367384.2_ENSG00000120265.12"; exon_number "7"; exon_id "ENST00000367384.2_ENSG00000120265.12.7";
chr6	/dev/stdin	CDS	150123336	150123505	.	+	1	gene_id "ENST00000367384.2_ENSG00000120265.12"; transcript_id "ENST00000367384.2_ENSG00000120265.12"; exon_number "7"; exon_id "ENST00000367384.2_ENSG00000120265.12.7";
chr6	/dev/stdin	exon	150131752	150132556	.	+	.	gene_id "ENST00000367384.2_ENSG00000120265.12"; transcript_id "ENST00000367384.2_ENSG00000120265.12"; exon_number "8"; exon_id "ENST00000367384.2_ENSG00000120265.12.8";
chr6	/dev/stdin	CDS	150131752	150132556	.	+	2	gene_id "ENST00000367384.2_ENSG00000120265.12"; transcript_id "ENST00000367384.2_ENSG00000120265.12"; exon_number "8"; exon_id "ENST00000367384.2_ENSG00000120265.12.8";
chr6	/dev/stdin	start_codon	150070802	150070804	.	+	0	gene_id "ENST00000367384.2_ENSG00000120265.12"; transcript_id "ENST00000367384.2_ENSG00000120265.12"; exon_number "1"; exon_id "ENST00000367384.2_ENSG00000120265.12.1";
chr6	/dev/stdin	transcript	150070802	150132044	.	+	.	gene_id "ENST00000367384.2-1_ENSG00000120265.12"; transcript_id "ENST00000367384.2-1_ENSG00000120265.12";
chr6	/dev/stdin	exon	150070802	150071092	.	+	.	gene_id "ENST00000367384.2-1_ENSG00000120265.12"; transcript_id "ENST00000367384.2-1_ENSG00000120265.12"; exon_number "1"; exon_id "ENST00000367384.2-1_ENSG00000120265.12.1";
chr6	/dev/stdin	CDS	150070802	150071092	.	+	0	gene_id "ENST00000367384.2-1_ENSG00000120265.12"; transcript_id "ENST00000367384.2-1_ENSG00000120265.12"; exon_number "1"; exon_id "ENST00000367384.2-1_ENSG00000120265.12.1";
chr6	/dev/stdin	exon	150092298	150092402	.	+	.	gene_id "ENST00000367384.2-1_ENSG00000120265.12"; transcript_id "ENST00000367384.2-1_ENSG00000120265.12"; exon_number "2"; exon_id "ENST00000367384.2-1_ENSG00000120265.12.2";
chr6	/dev/stdin	CDS	150092298	150092402	.	+	0	gene_id "ENST00000367384.2-1_ENSG00000120265.12"; transcript_id "ENST00000367384.2-1_ENSG00000120265.12"; exon_number "2"; exon_id "ENST00000367384.2-1_ENSG00000120265.12.2";
chr6	/dev/stdin	exon	150094274	150094305	.	+	.	gene_id "ENST00000367384.2-1_ENSG00000120265.12"; transcript_id "ENST00000367384.2-1_ENSG00000120265.12"; exon_number "3"; exon_id "ENST00000367384.2-1_ENSG00000120265.12.3";
chr6	/dev/stdin	CDS	150094274	150094305	.	+	0	gene_id "ENST00000367384.2-1_ENSG00000120265.12"; transcript_id "ENST00000367384.2-1_ENSG00000120265.12"; exon_number "3"; exon_id "ENST00000367384.2-1_ENSG00000120265.12.3";
chr6	/dev/stdin	exon	150111090	150111194	.	+	.	gene_id "ENST00000367384.2-1_ENSG00000120265.12"; transcript_id "ENST00000367384.2-1_ENSG00000120265.12"; exon_number "4"; exon_id "ENST00000367384.2-1_ENSG00000120265.12.4";
chr6	/dev/stdin	CDS	150111090	150111194	.	+	1	gene_id "ENST00000367384.2-1_ENSG00000120265.12"; transcript_id "ENST00000367384.2-1_ENSG00000120265.12"; exon_number "4"; exon_id "ENST00000367384.2-1_ENSG00000120265.12.4";
chr6	/dev/stdin	exon	150114685	150114805	.	+	.	gene_id "ENST00000367384.2-1_ENSG00000120265.12"; transcript_id "ENST00000367384.2-1_ENSG00000120265.12"; exon_number "5"; exon_id "ENST00000367384.2-1_ENSG00000120265.12.5";
chr6	/dev/stdin	CDS	150114685	150114805	.	+	1	gene_id "ENST00000367384.2-1_ENSG00000120265.12"; transcript_id "ENST00000367384.2-1_ENSG00000120265.12"; exon_number "5"; exon_id "ENST00000367384.2-1_ENSG00000120265.12.5";
chr6	/dev/stdin	exon	150117551	150117636	.	+	.	gene_id "ENST00000367384.2-1_ENSG00000120265.12"; transcript_id "ENST00000367384.2-1_ENSG00000120265.12"; exon_number "6"; exon_id "ENST00000367384.2-1_ENSG00000120265.12.6";
chr6	/dev/stdin	CDS	150117551	150117636	.	+	0	gene_id "ENST00000367384.2-1_ENSG00000120265.12"; transcript_id "ENST00000367384.2-1_ENSG00000120265.12"; exon_number "6"; exon_id "ENST00000367384.2-1_ENSG00000120265.12.6";
chr6	/dev/stdin	exon	150123336	150123505	.	+	.	gene_id "ENST00000367384.2-1_ENSG00000120265.12"; transcript_id "ENST00000367384.2-1_ENSG00000120265.12"; exon_number "7"; exon_id "ENST00000367384.2-1_ENSG00000120265.12.7";
chr6	/dev/stdin	CDS	150123336	150123505	.	+	1	gene_id "ENST00000367384.2-1_ENSG00000120265.12"; transcript_id "ENST00000367384.2-1_ENSG00000120265.12"; exon_number "7"; exon_id "ENST00000367384.2-1_ENSG00000120265.12.7";
chr6	/dev/stdin	exon	150131752	150132044	.	+	.	gene_id "ENST00000367384.2-1_ENSG00000120265.12"; transcript_id "ENST00000367384.2-1_ENSG00000120265.12"; exon_number "8"; exon_id "ENST00000367384.2-1_ENSG00000120265.12.8";
chr6	/dev/stdin	CDS	150131752	150132041	.	+	2	gene_id "ENST00000367384.2-1_ENSG00000120265.12"; transcript_id "ENST00000367384.2-1_ENSG00000120265.12"; exon_number "8"; exon_id "ENST00000367384.2-1_ENSG00000120265.12.8";
chr6	/dev/stdin	start_codon	150070802	150070804	.	+	0	gene_id "ENST00000367384.2-1_ENSG00000120265.12"; transcript_id "ENST00000367384.2-1_ENSG00000120265.12"; exon_number "1"; exon_id "ENST00000367384.2-1_ENSG00000120265.12.1";
chr6	/dev/stdin	stop_codon	150132042	150132044	.	+	0	gene_id "ENST00000367384.2-1_ENSG00000120265.12"; transcript_id "ENST00000367384.2-1_ENSG00000120265.12"; exon_number "8"; exon_id "ENST00000367384.2-1_ENSG00000120265.12.8";
chr6	/dev/stdin	transcript	150070802	150123666	.	+	.	gene_id "ENST00000367378.1_ENSG00000120265.12"; transcript_id "ENST00000367378.1_ENSG00000120265.12";
chr6	/dev/stdin	exon	150070802	150071092	.	+	.	gene_id "ENST00000367378.1_ENSG00000120265.12"; transcript_id "ENST00000367378.1_ENSG00000120265.12"; exon_number "1"; exon_id "ENST00000367378.1_ENSG00000120265.12.1";
chr6	/dev/stdin	CDS	150070802	150071092	.	+	0	gene_id "ENST00000367378.1_ENSG00000120265.12"; transcript_id "ENST00000367378.1_ENSG00000120265.12"; exon_number "1"; exon_id "ENST00000367378.1_ENSG00000120265.12.1";
chr6	/dev/stdin	exon	150092298	150092402	.	+	.	gene_id "ENST00000367378.1_ENSG00000120265.12"; transcript_id "ENST00000367378.1_ENSG00000120265.12"; exon_number "2"; exon_id "ENST00000367378.1_ENSG00000120265.12.2";
chr6	/dev/stdin	CDS	150092298	150092402	.	+	0	gene_id "ENST00000367378.1_ENSG00000120265.12"; transcript_id "ENST00000367378.1_ENSG00000120265.12"; exon_number "2"; exon_id "ENST00000367378.1_ENSG00000120265.12.2";
chr6	/dev/stdin	exon	150094274	150094305	.	+	.	gene_id "ENST00000367378.1_ENSG00000120265.12"; transcript_id "ENST00000367378.1_ENSG00000120265.12"; exon_number "3"; exon_id "ENST00000367378.1_ENSG00000120265.12.3";
chr6	/dev/stdin	CDS	150094274	150094305	.	+	0	gene_id "ENST00000367378.1_ENSG00000120265.12"; transcript_id "ENST00000367378.1_ENSG00000120265.12"; exon_number "3"; exon_id "ENST00000367378.1_ENSG00000120265.12.3";
chr6	/dev/stdin	exon	150111090	150111194	.	+	.	gene_id "ENST00000367378.1_ENSG00000120265.12"; transcript_id "ENST00000367378.1_ENSG00000120265.12"; exon_number "4"; exon_id "ENST00000367378.1_ENSG00000120265.12.4";
chr6	/dev/stdin	CDS	150111090	150111194	.	+	1	gene_id "ENST00000367378.1_ENSG00000120265.12"; transcript_id "ENST00000367378.1_ENSG00000120265.12"; exon_number "4"; exon_id "ENST00000367378.1_ENSG00000120265.12.4";
chr6	/dev/stdin	exon	150114685	150114805	.	+	.	gene_id "ENST00000367378.1_ENSG00000120265.12"; transcript_id "ENST00000367378.1_ENSG00000120265.12"; exon_number "5"; exon_id "ENST00000367378.1_ENSG00000120265.12.5";
chr6	/dev/stdin	CDS	150114685	150114805	.	+	1	gene_id "ENST00000367378.1_ENSG00000120265.12"; transcript_id "ENST00000367378.1_ENSG00000120265.12"; exon_number "5"; exon_id "ENST00000367378.1_ENSG00000120265.12.5";
chr6	/dev/stdin	exon	150117551	150117636	.	+	.	gene_id "ENST00000367378.1_ENSG00000120265.12"; transcript_id "ENST00000367378.1_ENSG00000120265.12"; exon_number "6"; exon_id "ENST00000367378.1_ENSG00000120265.12.6";
chr6	/dev/stdin	CDS	150117551	150117636	.	+	0	gene_id "ENST00000367378.1_ENSG00000120265.12"; transcript_id "ENST00000367378.1_ENSG00000120265.12"; exon_number "6"; exon_id "ENST00000367378.1_ENSG00000120265.12.6";
chr6	/dev/stdin	exon	150123336	150123666	.	+	.	gene_id "ENST00000367378.1_ENSG00000120265.12"; transcript_id "ENST00000367378.1_ENSG00000120265.12"; exon_number "7"; exon_id "ENST00000367378.1_ENSG00000120265.12.7";
chr6	/dev/stdin	CDS	150123336	150123663	.	+	1	gene_id "ENST00000367378.1_ENSG00000120265.12"; transcript_id "ENST00000367378.1_ENSG00000120265.12"; exon_number "7"; exon_id "ENST00000367378.1_ENSG00000120265.12.7";
chr6	/dev/stdin	start_codon	150070802	150070804	.	+	0	gene_id "ENST00000367378.1_ENSG00000120265.12"; transcript_id "ENST00000367378.1_ENSG00000120265.12"; exon_number "1"; exon_id "ENST00000367378.1_ENSG00000120265.12.1";
chr6	/dev/stdin	stop_codon	150123664	150123666	.	+	0	gene_id "ENST00000367378.1_ENSG00000120265.12"; transcript_id "ENST00000367378.1_ENSG00000120265.12"; exon_number "7"; exon_id "ENST00000367378.1_ENSG00000120265.12.7";
chr6	/dev/stdin	transcript	150070953	150123666	.	+	.	gene_id "ENST00000367378.1-1_ENSG00000120265.12"; transcript_id "ENST00000367378.1-1_ENSG00000120265.12";
chr6	/dev/stdin	exon	150070953	150071092	.	+	.	gene_id "ENST00000367378.1-1_ENSG00000120265.12"; transcript_id "ENST00000367378.1-1_ENSG00000120265.12"; exon_number "1"; exon_id "ENST00000367378.1-1_ENSG00000120265.12.1";
chr6	/dev/stdin	CDS	150070953	150071092	.	+	0	gene_id "ENST00000367378.1-1_ENSG00000120265.12"; transcript_id "ENST00000367378.1-1_ENSG00000120265.12"; exon_number "1"; exon_id "ENST00000367378.1-1_ENSG00000120265.12.1";
chr6	/dev/stdin	exon	150092298	150092402	.	+	.	gene_id "ENST00000367378.1-1_ENSG00000120265.12"; transcript_id "ENST00000367378.1-1_ENSG00000120265.12"; exon_number "2"; exon_id "ENST00000367378.1-1_ENSG00000120265.12.2";
chr6	/dev/stdin	CDS	150092298	150092402	.	+	1	gene_id "ENST00000367378.1-1_ENSG00000120265.12"; transcript_id "ENST00000367378.1-1_ENSG00000120265.12"; exon_number "2"; exon_id "ENST00000367378.1-1_ENSG00000120265.12.2";
chr6	/dev/stdin	exon	150094274	150094305	.	+	.	gene_id "ENST00000367378.1-1_ENSG00000120265.12"; transcript_id "ENST00000367378.1-1_ENSG00000120265.12"; exon_number "3"; exon_id "ENST00000367378.1-1_ENSG00000120265.12.3";
chr6	/dev/stdin	CDS	150094274	150094305	.	+	1	gene_id "ENST00000367378.1-1_ENSG00000120265.12"; transcript_id "ENST00000367378.1-1_ENSG00000120265.12"; exon_number "3"; exon_id "ENST00000367378.1-1_ENSG00000120265.12.3";
chr6	/dev/stdin	exon	150111090	150111194	.	+	.	gene_id "ENST00000367378.1-1_ENSG00000120265.12"; transcript_id "ENST00000367378.1-1_ENSG00000120265.12"; exon_number "4"; exon_id "ENST00000367378.1-1_ENSG00000120265.12.4";
chr6	/dev/stdin	CDS	150111090	150111194	.	+	2	gene_id "ENST00000367378.1-1_ENSG00000120265.12"; transcript_id "ENST00000367378.1-1_ENSG00000120265.12"; exon_number "4"; exon_id "ENST00000367378.1-1_ENSG00000120265.12.4";
chr6	/dev/stdin	exon	150114685	150114805	.	+	.	gene_id "ENST00000367378.1-1_ENSG00000120265.12"; transcript_id "ENST00000367378.1-1_ENSG00000120265.12"; exon_number "5"; exon_id "ENST00000367378.1-1_ENSG00000120265.12.5";
chr6	/dev/stdin	CDS	150114685	150114805	.	+	2	gene_id "ENST00000367378.1-1_ENSG00000120265.12"; transcript_id "ENST00000367378.1-1_ENSG00000120265.12"; exon_number "5"; exon_id "ENST00000367378.1-1_ENSG00000120265.12.5";
chr6	/dev/stdin	exon	150117551	150117636	.	+	.	gene_id "ENST00000367378.1-1_ENSG00000120265.12"; transcript_id "ENST00000367378.1-1_ENSG00000120265.12"; exon_number "6"; exon_id "ENST00000367378.1-1_ENSG00000120265.12.6";
chr6	/dev/stdin	CDS	150117551	150117636	.	+	1	gene_id "ENST00000367378.1-1_ENSG00000120265.12"; transcript_id "ENST00000367378.1-1_ENSG00000120265.12"; exon_number "6"; exon_id "ENST00000367378.1-1_ENSG00000120265.12.6";
chr6	/dev/stdin	exon	150123336	150123666	.	+	.	gene_id "ENST00000367378.1-1_ENSG00000120265.12"; transcript_id "ENST00000367378.1-1_ENSG00000120265.12"; exon_number "7"; exon_id "ENST00000367378.1-1_ENSG00000120265.12.7";
chr6	/dev/stdin	CDS	150123336	150123666	.	+	2	gene_id "ENST00000367378.1-1_ENSG00000120265.12"; transcript_id "ENST00000367378.1-1_ENSG00000120265.12"; exon_number "7"; exon_id "ENST00000367378.1-1_ENSG00000120265.12.7";
chr6	/dev/stdin	start_codon	150070953	150070955	.	+	0	gene_id "ENST00000367378.1-1_ENSG00000120265.12"; transcript_id "ENST00000367378.1-1_ENSG00000120265.12"; exon_number "1"; exon_id "ENST00000367378.1-1_ENSG00000120265.12.1";
chr6	/dev/stdin	transcript	150070802	150123666	.	+	.	gene_id "64f16547-1baf-431e-b32e-33e687997234_ENSG00000120265.12"; transcript_id "64f16547-1baf-431e-b32e-33e687997234_ENSG00000120265.12";
chr6	/dev/stdin	exon	150070802	150071092	.	+	.	gene_id "64f16547-1baf-431e-b32e-33e687997234_ENSG00000120265.12"; transcript_id "64f16547-1baf-431e-b32e-33e687997234_ENSG00000120265.12"; exon_number "1"; exon_id "64f16547-1baf-431e-b32e-33e687997234_ENSG00000120265.12.1";
chr6	/dev/stdin	CDS	150070802	150071092	.	+	0	gene_id "64f16547-1baf-431e-b32e-33e687997234_ENSG00000120265.12"; transcript_id "64f16547-1baf-431e-b32e-33e687997234_ENSG00000120265.12"; exon_number "1"; exon_id "64f16547-1baf-431e-b32e-33e687997234_ENSG00000120265.12.1";
chr6	/dev/stdin	exon	150092298	150092402	.	+	.	gene_id "64f16547-1baf-431e-b32e-33e687997234_ENSG00000120265.12"; transcript_id "64f16547-1baf-431e-b32e-33e687997234_ENSG00000120265.12"; exon_number "2"; exon_id "64f16547-1baf-431e-b32e-33e687997234_ENSG00000120265.12.2";
chr6	/dev/stdin	CDS	150092298	150092402	.	+	0	gene_id "64f16547-1baf-431e-b32e-33e687997234_ENSG00000120265.12"; transcript_id "64f16547-1baf-431e-b32e-33e687997234_ENSG00000120265.12"; exon_number "2"; exon_id "64f16547-1baf-431e-b32e-33e687997234_ENSG00000120265.12.2";
chr6	/dev/stdin	exon	150111090	150111194	.	+	.	gene_id "64f16547-1baf-431e-b32e-33e687997234_ENSG00000120265.12"; transcript_id "64f16547-1baf-431e-b32e-33e687997234_ENSG00000120265.12"; exon_number "3"; exon_id "64f16547-1baf-431e-b32e-33e687997234_ENSG00000120265.12.3";
chr6	/dev/stdin	CDS	150111090	150111194	.	+	0	gene_id "64f16547-1baf-431e-b32e-33e687997234_ENSG00000120265.12"; transcript_id "64f16547-1baf-431e-b32e-33e687997234_ENSG00000120265.12"; exon_number "3"; exon_id "64f16547-1baf-431e-b32e-33e687997234_ENSG00000120265.12.3";
chr6	/dev/stdin	exon	150114685	150114805	.	+	.	gene_id "64f16547-1baf-431e-b32e-33e687997234_ENSG00000120265.12"; transcript_id "64f16547-1baf-431e-b32e-33e687997234_ENSG00000120265.12"; exon_number "4"; exon_id "64f16547-1baf-431e-b32e-33e687997234_ENSG00000120265.12.4";
chr6	/dev/stdin	CDS	150114685	150114805	.	+	0	gene_id "64f16547-1baf-431e-b32e-33e687997234_ENSG00000120265.12"; transcript_id "64f16547-1baf-431e-b32e-33e687997234_ENSG00000120265.12"; exon_number "4"; exon_id "64f16547-1baf-431e-b32e-33e687997234_ENSG00000120265.12.4";
chr6	/dev/stdin	exon	150117551	150117636	.	+	.	gene_id "64f16547-1baf-431e-b32e-33e687997234_ENSG00000120265.12"; transcript_id "64f16547-1baf-431e-b32e-33e687997234_ENSG00000120265.12"; exon_number "5"; exon_id "64f16547-1baf-431e-b32e-33e687997234_ENSG00000120265.12.5";
chr6	/dev/stdin	CDS	150117551	150117636	.	+	2	gene_id "64f16547-1baf-431e-b32e-33e687997234_ENSG00000120265.12"; transcript_id "64f16547-1baf-431e-b32e-33e687997234_ENSG00000120265.12"; exon_number "5"; exon_id "64f16547-1baf-431e-b32e-33e687997234_ENSG00000120265.12.5";
chr6	/dev/stdin	exon	150123336	150123666	.	+	.	gene_id "64f16547-1baf-431e-b32e-33e687997234_ENSG00000120265.12"; transcript_id "64f16547-1baf-431e-b32e-33e687997234_ENSG00000120265.12"; exon_number "6"; exon_id "64f16547-1baf-431e-b32e-33e687997234_ENSG00000120265.12.6";
chr6	/dev/stdin	CDS	150123336	150123666	.	+	0	gene_id "64f16547-1baf-431e-b32e-33e687997234_ENSG00000120265.12"; transcript_id "64f16547-1baf-431e-b32e-33e687997234_ENSG00000120265.12"; exon_number "6"; exon_id "64f16547-1baf-431e-b32e-33e687997234_ENSG00000120265.12.6";
chr6	/dev/stdin	start_codon	150070802	150070804	.	+	0	gene_id "64f16547-1baf-431e-b32e-33e687997234_ENSG00000120265.12"; transcript_id "64f16547-1baf-431e-b32e-33e687997234_ENSG00000120265.12"; exon_number "1"; exon_id "64f16547-1baf-431e-b32e-33e687997234_ENSG00000120265.12.1";
chr6	/dev/stdin	transcript	150070802	150123666	.	+	.	gene_id "76c16996-981b-4b3d-9c1c-fb06f07e4ea9_ENSG00000120265.12"; transcript_id "76c16996-981b-4b3d-9c1c-fb06f07e4ea9_ENSG00000120265.12";
chr6	/dev/stdin	exon	150070802	150071092	.	+	.	gene_id "76c16996-981b-4b3d-9c1c-fb06f07e4ea9_ENSG00000120265.12"; transcript_id "76c16996-981b-4b3d-9c1c-fb06f07e4ea9_ENSG00000120265.12"; exon_number "1"; exon_id "76c16996-981b-4b3d-9c1c-fb06f07e4ea9_ENSG00000120265.12.1";
chr6	/dev/stdin	CDS	150070802	150071092	.	+	0	gene_id "76c16996-981b-4b3d-9c1c-fb06f07e4ea9_ENSG00000120265.12"; transcript_id "76c16996-981b-4b3d-9c1c-fb06f07e4ea9_ENSG00000120265.12"; exon_number "1"; exon_id "76c16996-981b-4b3d-9c1c-fb06f07e4ea9_ENSG00000120265.12.1";
chr6	/dev/stdin	exon	150092298	150092402	.	+	.	gene_id "76c16996-981b-4b3d-9c1c-fb06f07e4ea9_ENSG00000120265.12"; transcript_id "76c16996-981b-4b3d-9c1c-fb06f07e4ea9_ENSG00000120265.12"; exon_number "2"; exon_id "76c16996-981b-4b3d-9c1c-fb06f07e4ea9_ENSG00000120265.12.2";
chr6	/dev/stdin	CDS	150092298	150092402	.	+	0	gene_id "76c16996-981b-4b3d-9c1c-fb06f07e4ea9_ENSG00000120265.12"; transcript_id "76c16996-981b-4b3d-9c1c-fb06f07e4ea9_ENSG00000120265.12"; exon_number "2"; exon_id "76c16996-981b-4b3d-9c1c-fb06f07e4ea9_ENSG00000120265.12.2";
chr6	/dev/stdin	exon	150093150	150093383	.	+	.	gene_id "76c16996-981b-4b3d-9c1c-fb06f07e4ea9_ENSG00000120265.12"; transcript_id "76c16996-981b-4b3d-9c1c-fb06f07e4ea9_ENSG00000120265.12"; exon_number "3"; exon_id "76c16996-981b-4b3d-9c1c-fb06f07e4ea9_ENSG00000120265.12.3";
chr6	/dev/stdin	CDS	150093150	150093383	.	+	0	gene_id "76c16996-981b-4b3d-9c1c-fb06f07e4ea9_ENSG00000120265.12"; transcript_id "76c16996-981b-4b3d-9c1c-fb06f07e4ea9_ENSG00000120265.12"; exon_number "3"; exon_id "76c16996-981b-4b3d-9c1c-fb06f07e4ea9_ENSG00000120265.12.3";
chr6	/dev/stdin	exon	150094274	150094305	.	+	.	gene_id "76c16996-981b-4b3d-9c1c-fb06f07e4ea9_ENSG00000120265.12"; transcript_id "76c16996-981b-4b3d-9c1c-fb06f07e4ea9_ENSG00000120265.12"; exon_number "4"; exon_id "76c16996-981b-4b3d-9c1c-fb06f07e4ea9_ENSG00000120265.12.4";
chr6	/dev/stdin	CDS	150094274	150094305	.	+	0	gene_id "76c16996-981b-4b3d-9c1c-fb06f07e4ea9_ENSG00000120265.12"; transcript_id "76c16996-981b-4b3d-9c1c-fb06f07e4ea9_ENSG00000120265.12"; exon_number "4"; exon_id "76c16996-981b-4b3d-9c1c-fb06f07e4ea9_ENSG00000120265.12.4";
chr6	/dev/stdin	exon	150111090	150111194	.	+	.	gene_id "76c16996-981b-4b3d-9c1c-fb06f07e4ea9_ENSG00000120265.12"; transcript_id "76c16996-981b-4b3d-9c1c-fb06f07e4ea9_ENSG00000120265.12"; exon_number "5"; exon_id "76c16996-981b-4b3d-9c1c-fb06f07e4ea9_ENSG00000120265.12.5";
chr6	/dev/stdin	CDS	150111090	150111194	.	+	1	gene_id "76c16996-981b-4b3d-9c1c-fb06f07e4ea9_ENSG00000120265.12"; transcript_id "76c16996-981b-4b3d-9c1c-fb06f07e4ea9_ENSG00000120265.12"; exon_number "5"; exon_id "76c16996-981b-4b3d-9c1c-fb06f07e4ea9_ENSG00000120265.12.5";
chr6	/dev/stdin	exon	150114685	150114805	.	+	.	gene_id "76c16996-981b-4b3d-9c1c-fb06f07e4ea9_ENSG00000120265.12"; transcript_id "76c16996-981b-4b3d-9c1c-fb06f07e4ea9_ENSG00000120265.12"; exon_number "6"; exon_id "76c16996-981b-4b3d-9c1c-fb06f07e4ea9_ENSG00000120265.12.6";
chr6	/dev/stdin	CDS	150114685	150114805	.	+	1	gene_id "76c16996-981b-4b3d-9c1c-fb06f07e4ea9_ENSG00000120265.12"; transcript_id "76c16996-981b-4b3d-9c1c-fb06f07e4ea9_ENSG00000120265.12"; exon_number "6"; exon_id "76c16996-981b-4b3d-9c1c-fb06f07e4ea9_ENSG00000120265.12.6";
chr6	/dev/stdin	exon	150117551	150117636	.	+	.	gene_id "76c16996-981b-4b3d-9c1c-fb06f07e4ea9_ENSG00000120265.12"; transcript_id "76c16996-981b-4b3d-9c1c-fb06f07e4ea9_ENSG00000120265.12"; exon_number "7"; exon_id "76c16996-981b-4b3d-9c1c-fb06f07e4ea9_ENSG00000120265.12.7";
chr6	/dev/stdin	CDS	150117551	150117636	.	+	0	gene_id "76c16996-981b-4b3d-9c1c-fb06f07e4ea9_ENSG00000120265.12"; transcript_id "76c16996-981b-4b3d-9c1c-fb06f07e4ea9_ENSG00000120265.12"; exon_number "7"; exon_id "76c16996-981b-4b3d-9c1c-fb06f07e4ea9_ENSG00000120265.12.7";
chr6	/dev/stdin	exon	150123336	150123666	.	+	.	gene_id "76c16996-981b-4b3d-9c1c-fb06f07e4ea9_ENSG00000120265.12"; transcript_id "76c16996-981b-4b3d-9c1c-fb06f07e4ea9_ENSG00000120265.12"; exon_number "8"; exon_id "76c16996-981b-4b3d-9c1c-fb06f07e4ea9_ENSG00000120265.12.8";
chr6	/dev/stdin	CDS	150123336	150123663	.	+	1	gene_id "76c16996-981b-4b3d-9c1c-fb06f07e4ea9_ENSG00000120265.12"; transcript_id "76c16996-981b-4b3d-9c1c-fb06f07e4ea9_ENSG00000120265.12"; exon_number "8"; exon_id "76c16996-981b-4b3d-9c1c-fb06f07e4ea9_ENSG00000120265.12.8";
chr6	/dev/stdin	start_codon	150070802	150070804	.	+	0	gene_id "76c16996-981b-4b3d-9c1c-fb06f07e4ea9_ENSG00000120265.12"; transcript_id "76c16996-981b-4b3d-9c1c-fb06f07e4ea9_ENSG00000120265.12"; exon_number "1"; exon_id "76c16996-981b-4b3d-9c1c-fb06f07e4ea9_ENSG00000120265.12.1";
chr6	/dev/stdin	stop_codon	150123664	150123666	.	+	0	gene_id "76c16996-981b-4b3d-9c1c-fb06f07e4ea9_ENSG00000120265.12"; transcript_id "76c16996-981b-4b3d-9c1c-fb06f07e4ea9_ENSG00000120265.12"; exon_number "8"; exon_id "76c16996-981b-4b3d-9c1c-fb06f07e4ea9_ENSG00000120265.12.8";
chr6	/dev/stdin	transcript	150070802	150132556	.	+	.	gene_id "ENST00000367380.5-1_ENSG00000120265.12"; transcript_id "ENST00000367380.5-1_ENSG00000120265.12";
chr6	/dev/stdin	exon	150070802	150071092	.	+	.	gene_id "ENST00000367380.5-1_ENSG00000120265.12"; transcript_id "ENST00000367380.5-1_ENSG00000120265.12"; exon_number "1"; exon_id "ENST00000367380.5-1_ENSG00000120265.12.1";
chr6	/dev/stdin	CDS	150070802	150071092	.	+	0	gene_id "ENST00000367380.5-1_ENSG00000120265.12"; transcript_id "ENST00000367380.5-1_ENSG00000120265.12"; exon_number "1"; exon_id "ENST00000367380.5-1_ENSG00000120265.12.1";
chr6	/dev/stdin	exon	150092298	150092402	.	+	.	gene_id "ENST00000367380.5-1_ENSG00000120265.12"; transcript_id "ENST00000367380.5-1_ENSG00000120265.12"; exon_number "2"; exon_id "ENST00000367380.5-1_ENSG00000120265.12.2";
chr6	/dev/stdin	CDS	150092298	150092402	.	+	0	gene_id "ENST00000367380.5-1_ENSG00000120265.12"; transcript_id "ENST00000367380.5-1_ENSG00000120265.12"; exon_number "2"; exon_id "ENST00000367380.5-1_ENSG00000120265.12.2";
chr6	/dev/stdin	exon	150094274	150094305	.	+	.	gene_id "ENST00000367380.5-1_ENSG00000120265.12"; transcript_id "ENST00000367380.5-1_ENSG00000120265.12"; exon_number "3"; exon_id "ENST00000367380.5-1_ENSG00000120265.12.3";
chr6	/dev/stdin	CDS	150094274	150094305	.	+	0	gene_id "ENST00000367380.5-1_ENSG00000120265.12"; transcript_id "ENST00000367380.5-1_ENSG00000120265.12"; exon_number "3"; exon_id "ENST00000367380.5-1_ENSG00000120265.12.3";
chr6	/dev/stdin	exon	150111090	150111194	.	+	.	gene_id "ENST00000367380.5-1_ENSG00000120265.12"; transcript_id "ENST00000367380.5-1_ENSG00000120265.12"; exon_number "4"; exon_id "ENST00000367380.5-1_ENSG00000120265.12.4";
chr6	/dev/stdin	CDS	150111090	150111194	.	+	1	gene_id "ENST00000367380.5-1_ENSG00000120265.12"; transcript_id "ENST00000367380.5-1_ENSG00000120265.12"; exon_number "4"; exon_id "ENST00000367380.5-1_ENSG00000120265.12.4";
chr6	/dev/stdin	exon	150114685	150114805	.	+	.	gene_id "ENST00000367380.5-1_ENSG00000120265.12"; transcript_id "ENST00000367380.5-1_ENSG00000120265.12"; exon_number "5"; exon_id "ENST00000367380.5-1_ENSG00000120265.12.5";
chr6	/dev/stdin	CDS	150114685	150114805	.	+	1	gene_id "ENST00000367380.5-1_ENSG00000120265.12"; transcript_id "ENST00000367380.5-1_ENSG00000120265.12"; exon_number "5"; exon_id "ENST00000367380.5-1_ENSG00000120265.12.5";
chr6	/dev/stdin	exon	150117551	150117636	.	+	.	gene_id "ENST00000367380.5-1_ENSG00000120265.12"; transcript_id "ENST00000367380.5-1_ENSG00000120265.12"; exon_number "6"; exon_id "ENST00000367380.5-1_ENSG00000120265.12.6";
chr6	/dev/stdin	CDS	150117551	150117636	.	+	0	gene_id "ENST00000367380.5-1_ENSG00000120265.12"; transcript_id "ENST00000367380.5-1_ENSG00000120265.12"; exon_number "6"; exon_id "ENST00000367380.5-1_ENSG00000120265.12.6";
chr6	/dev/stdin	exon	150123336	150123552	.	+	.	gene_id "ENST00000367380.5-1_ENSG00000120265.12"; transcript_id "ENST00000367380.5-1_ENSG00000120265.12"; exon_number "7"; exon_id "ENST00000367380.5-1_ENSG00000120265.12.7";
chr6	/dev/stdin	CDS	150123336	150123552	.	+	1	gene_id "ENST00000367380.5-1_ENSG00000120265.12"; transcript_id "ENST00000367380.5-1_ENSG00000120265.12"; exon_number "7"; exon_id "ENST00000367380.5-1_ENSG00000120265.12.7";
chr6	/dev/stdin	exon	150131752	150132556	.	+	.	gene_id "ENST00000367380.5-1_ENSG00000120265.12"; transcript_id "ENST00000367380.5-1_ENSG00000120265.12"; exon_number "8"; exon_id "ENST00000367380.5-1_ENSG00000120265.12.8";
chr6	/dev/stdin	CDS	150131752	150132556	.	+	0	gene_id "ENST00000367380.5-1_ENSG00000120265.12"; transcript_id "ENST00000367380.5-1_ENSG00000120265.12"; exon_number "8"; exon_id "ENST00000367380.5-1_ENSG00000120265.12.8";
chr6	/dev/stdin	start_codon	150070802	150070804	.	+	0	gene_id "ENST00000367380.5-1_ENSG00000120265.12"; transcript_id "ENST00000367380.5-1_ENSG00000120265.12"; exon_number "1"; exon_id "ENST00000367380.5-1_ENSG00000120265.12.1";
chr6	/dev/stdin	transcript	150070832	150132044	.	+	.	gene_id "ENST00000367380.5-2_ENSG00000120265.12"; transcript_id "ENST00000367380.5-2_ENSG00000120265.12";
chr6	/dev/stdin	exon	150070832	150071092	.	+	.	gene_id "ENST00000367380.5-2_ENSG00000120265.12"; transcript_id "ENST00000367380.5-2_ENSG00000120265.12"; exon_number "1"; exon_id "ENST00000367380.5-2_ENSG00000120265.12.1";
chr6	/dev/stdin	CDS	150070832	150071092	.	+	0	gene_id "ENST00000367380.5-2_ENSG00000120265.12"; transcript_id "ENST00000367380.5-2_ENSG00000120265.12"; exon_number "1"; exon_id "ENST00000367380.5-2_ENSG00000120265.12.1";
chr6	/dev/stdin	exon	150092298	150092402	.	+	.	gene_id "ENST00000367380.5-2_ENSG00000120265.12"; transcript_id "ENST00000367380.5-2_ENSG00000120265.12"; exon_number "2"; exon_id "ENST00000367380.5-2_ENSG00000120265.12.2";
chr6	/dev/stdin	CDS	150092298	150092402	.	+	0	gene_id "ENST00000367380.5-2_ENSG00000120265.12"; transcript_id "ENST00000367380.5-2_ENSG00000120265.12"; exon_number "2"; exon_id "ENST00000367380.5-2_ENSG00000120265.12.2";
chr6	/dev/stdin	exon	150094274	150094305	.	+	.	gene_id "ENST00000367380.5-2_ENSG00000120265.12"; transcript_id "ENST00000367380.5-2_ENSG00000120265.12"; exon_number "3"; exon_id "ENST00000367380.5-2_ENSG00000120265.12.3";
chr6	/dev/stdin	CDS	150094274	150094305	.	+	0	gene_id "ENST00000367380.5-2_ENSG00000120265.12"; transcript_id "ENST00000367380.5-2_ENSG00000120265.12"; exon_number "3"; exon_id "ENST00000367380.5-2_ENSG00000120265.12.3";
chr6	/dev/stdin	exon	150111090	150111194	.	+	.	gene_id "ENST00000367380.5-2_ENSG00000120265.12"; transcript_id "ENST00000367380.5-2_ENSG00000120265.12"; exon_number "4"; exon_id "ENST00000367380.5-2_ENSG00000120265.12.4";
chr6	/dev/stdin	CDS	150111090	150111194	.	+	1	gene_id "ENST00000367380.5-2_ENSG00000120265.12"; transcript_id "ENST00000367380.5-2_ENSG00000120265.12"; exon_number "4"; exon_id "ENST00000367380.5-2_ENSG00000120265.12.4";
chr6	/dev/stdin	exon	150114685	150114805	.	+	.	gene_id "ENST00000367380.5-2_ENSG00000120265.12"; transcript_id "ENST00000367380.5-2_ENSG00000120265.12"; exon_number "5"; exon_id "ENST00000367380.5-2_ENSG00000120265.12.5";
chr6	/dev/stdin	CDS	150114685	150114805	.	+	1	gene_id "ENST00000367380.5-2_ENSG00000120265.12"; transcript_id "ENST00000367380.5-2_ENSG00000120265.12"; exon_number "5"; exon_id "ENST00000367380.5-2_ENSG00000120265.12.5";
chr6	/dev/stdin	exon	150117551	150117636	.	+	.	gene_id "ENST00000367380.5-2_ENSG00000120265.12"; transcript_id "ENST00000367380.5-2_ENSG00000120265.12"; exon_number "6"; exon_id "ENST00000367380.5-2_ENSG00000120265.12.6";
chr6	/dev/stdin	CDS	150117551	150117636	.	+	0	gene_id "ENST00000367380.5-2_ENSG00000120265.12"; transcript_id "ENST00000367380.5-2_ENSG00000120265.12"; exon_number "6"; exon_id "ENST00000367380.5-2_ENSG00000120265.12.6";
chr6	/dev/stdin	exon	150123336	150123552	.	+	.	gene_id "ENST00000367380.5-2_ENSG00000120265.12"; transcript_id "ENST00000367380.5-2_ENSG00000120265.12"; exon_number "7"; exon_id "ENST00000367380.5-2_ENSG00000120265.12.7";
chr6	/dev/stdin	CDS	150123336	150123552	.	+	1	gene_id "ENST00000367380.5-2_ENSG00000120265.12"; transcript_id "ENST00000367380.5-2_ENSG00000120265.12"; exon_number "7"; exon_id "ENST00000367380.5-2_ENSG00000120265.12.7";
chr6	/dev/stdin	exon	150131752	150132044	.	+	.	gene_id "ENST00000367380.5-2_ENSG00000120265.12"; transcript_id "ENST00000367380.5-2_ENSG00000120265.12"; exon_number "8"; exon_id "ENST00000367380.5-2_ENSG00000120265.12.8";
chr6	/dev/stdin	CDS	150131752	150132044	.	+	0	gene_id "ENST00000367380.5-2_ENSG00000120265.12"; transcript_id "ENST00000367380.5-2_ENSG00000120265.12"; exon_number "8"; exon_id "ENST00000367380.5-2_ENSG00000120265.12.8";
chr6	/dev/stdin	start_codon	150070832	150070834	.	+	0	gene_id "ENST00000367380.5-2_ENSG00000120265.12"; transcript_id "ENST00000367380.5-2_ENSG00000120265.12"; exon_number "1"; exon_id "ENST00000367380.5-2_ENSG00000120265.12.1";
chr6	/dev/stdin	transcript	150070832	150132556	.	+	.	gene_id "ENST00000367380.5-3_ENSG00000120265.12"; transcript_id "ENST00000367380.5-3_ENSG00000120265.12";
chr6	/dev/stdin	exon	150070832	150071092	.	+	.	gene_id "ENST00000367380.5-3_ENSG00000120265.12"; transcript_id "ENST00000367380.5-3_ENSG00000120265.12"; exon_number "1"; exon_id "ENST00000367380.5-3_ENSG00000120265.12.1";
chr6	/dev/stdin	CDS	150070832	150071092	.	+	0	gene_id "ENST00000367380.5-3_ENSG00000120265.12"; transcript_id "ENST00000367380.5-3_ENSG00000120265.12"; exon_number "1"; exon_id "ENST00000367380.5-3_ENSG00000120265.12.1";
chr6	/dev/stdin	exon	150092298	150092402	.	+	.	gene_id "ENST00000367380.5-3_ENSG00000120265.12"; transcript_id "ENST00000367380.5-3_ENSG00000120265.12"; exon_number "2"; exon_id "ENST00000367380.5-3_ENSG00000120265.12.2";
chr6	/dev/stdin	CDS	150092298	150092402	.	+	0	gene_id "ENST00000367380.5-3_ENSG00000120265.12"; transcript_id "ENST00000367380.5-3_ENSG00000120265.12"; exon_number "2"; exon_id "ENST00000367380.5-3_ENSG00000120265.12.2";
chr6	/dev/stdin	exon	150094274	150094305	.	+	.	gene_id "ENST00000367380.5-3_ENSG00000120265.12"; transcript_id "ENST00000367380.5-3_ENSG00000120265.12"; exon_number "3"; exon_id "ENST00000367380.5-3_ENSG00000120265.12.3";
chr6	/dev/stdin	CDS	150094274	150094305	.	+	0	gene_id "ENST00000367380.5-3_ENSG00000120265.12"; transcript_id "ENST00000367380.5-3_ENSG00000120265.12"; exon_number "3"; exon_id "ENST00000367380.5-3_ENSG00000120265.12.3";
chr6	/dev/stdin	exon	150111090	150111194	.	+	.	gene_id "ENST00000367380.5-3_ENSG00000120265.12"; transcript_id "ENST00000367380.5-3_ENSG00000120265.12"; exon_number "4"; exon_id "ENST00000367380.5-3_ENSG00000120265.12.4";
chr6	/dev/stdin	CDS	150111090	150111194	.	+	1	gene_id "ENST00000367380.5-3_ENSG00000120265.12"; transcript_id "ENST00000367380.5-3_ENSG00000120265.12"; exon_number "4"; exon_id "ENST00000367380.5-3_ENSG00000120265.12.4";
chr6	/dev/stdin	exon	150114685	150114805	.	+	.	gene_id "ENST00000367380.5-3_ENSG00000120265.12"; transcript_id "ENST00000367380.5-3_ENSG00000120265.12"; exon_number "5"; exon_id "ENST00000367380.5-3_ENSG00000120265.12.5";
chr6	/dev/stdin	CDS	150114685	150114805	.	+	1	gene_id "ENST00000367380.5-3_ENSG00000120265.12"; transcript_id "ENST00000367380.5-3_ENSG00000120265.12"; exon_number "5"; exon_id "ENST00000367380.5-3_ENSG00000120265.12.5";
chr6	/dev/stdin	exon	150117551	150117636	.	+	.	gene_id "ENST00000367380.5-3_ENSG00000120265.12"; transcript_id "ENST00000367380.5-3_ENSG00000120265.12"; exon_number "6"; exon_id "ENST00000367380.5-3_ENSG00000120265.12.6";
chr6	/dev/stdin	CDS	150117551	150117636	.	+	0	gene_id "ENST00000367380.5-3_ENSG00000120265.12"; transcript_id "ENST00000367380.5-3_ENSG00000120265.12"; exon_number "6"; exon_id "ENST00000367380.5-3_ENSG00000120265.12.6";
chr6	/dev/stdin	exon	150123336	150123552	.	+	.	gene_id "ENST00000367380.5-3_ENSG00000120265.12"; transcript_id "ENST00000367380.5-3_ENSG00000120265.12"; exon_number "7"; exon_id "ENST00000367380.5-3_ENSG00000120265.12.7";
chr6	/dev/stdin	CDS	150123336	150123552	.	+	1	gene_id "ENST00000367380.5-3_ENSG00000120265.12"; transcript_id "ENST00000367380.5-3_ENSG00000120265.12"; exon_number "7"; exon_id "ENST00000367380.5-3_ENSG00000120265.12.7";
chr6	/dev/stdin	exon	150131752	150132556	.	+	.	gene_id "ENST00000367380.5-3_ENSG00000120265.12"; transcript_id "ENST00000367380.5-3_ENSG00000120265.12"; exon_number "8"; exon_id "ENST00000367380.5-3_ENSG00000120265.12.8";
chr6	/dev/stdin	CDS	150131752	150132556	.	+	0	gene_id "ENST00000367380.5-3_ENSG00000120265.12"; transcript_id "ENST00000367380.5-3_ENSG00000120265.12"; exon_number "8"; exon_id "ENST00000367380.5-3_ENSG00000120265.12.8";
chr6	/dev/stdin	start_codon	150070832	150070834	.	+	0	gene_id "ENST00000367380.5-3_ENSG00000120265.12"; transcript_id "ENST00000367380.5-3_ENSG00000120265.12"; exon_number "1"; exon_id "ENST00000367380.5-3_ENSG00000120265.12.1";
chr6	/dev/stdin	transcript	150070802	150132556	.	+	.	gene_id "c7043ae6-0ab3-4800-9acc-636e7f613842-1_ENSG00000120265.12"; transcript_id "c7043ae6-0ab3-4800-9acc-636e7f613842-1_ENSG00000120265.12";
chr6	/dev/stdin	exon	150070802	150071092	.	+	.	gene_id "c7043ae6-0ab3-4800-9acc-636e7f613842-1_ENSG00000120265.12"; transcript_id "c7043ae6-0ab3-4800-9acc-636e7f613842-1_ENSG00000120265.12"; exon_number "1"; exon_id "c7043ae6-0ab3-4800-9acc-636e7f613842-1_ENSG00000120265.12.1";
chr6	/dev/stdin	CDS	150070802	150071092	.	+	0	gene_id "c7043ae6-0ab3-4800-9acc-636e7f613842-1_ENSG00000120265.12"; transcript_id "c7043ae6-0ab3-4800-9acc-636e7f613842-1_ENSG00000120265.12"; exon_number "1"; exon_id "c7043ae6-0ab3-4800-9acc-636e7f613842-1_ENSG00000120265.12.1";
chr6	/dev/stdin	exon	150092298	150092402	.	+	.	gene_id "c7043ae6-0ab3-4800-9acc-636e7f613842-1_ENSG00000120265.12"; transcript_id "c7043ae6-0ab3-4800-9acc-636e7f613842-1_ENSG00000120265.12"; exon_number "2"; exon_id "c7043ae6-0ab3-4800-9acc-636e7f613842-1_ENSG00000120265.12.2";
chr6	/dev/stdin	CDS	150092298	150092402	.	+	0	gene_id "c7043ae6-0ab3-4800-9acc-636e7f613842-1_ENSG00000120265.12"; transcript_id "c7043ae6-0ab3-4800-9acc-636e7f613842-1_ENSG00000120265.12"; exon_number "2"; exon_id "c7043ae6-0ab3-4800-9acc-636e7f613842-1_ENSG00000120265.12.2";
chr6	/dev/stdin	exon	150094274	150094305	.	+	.	gene_id "c7043ae6-0ab3-4800-9acc-636e7f613842-1_ENSG00000120265.12"; transcript_id "c7043ae6-0ab3-4800-9acc-636e7f613842-1_ENSG00000120265.12"; exon_number "3"; exon_id "c7043ae6-0ab3-4800-9acc-636e7f613842-1_ENSG00000120265.12.3";
chr6	/dev/stdin	CDS	150094274	150094305	.	+	0	gene_id "c7043ae6-0ab3-4800-9acc-636e7f613842-1_ENSG00000120265.12"; transcript_id "c7043ae6-0ab3-4800-9acc-636e7f613842-1_ENSG00000120265.12"; exon_number "3"; exon_id "c7043ae6-0ab3-4800-9acc-636e7f613842-1_ENSG00000120265.12.3";
chr6	/dev/stdin	exon	150111090	150111194	.	+	.	gene_id "c7043ae6-0ab3-4800-9acc-636e7f613842-1_ENSG00000120265.12"; transcript_id "c7043ae6-0ab3-4800-9acc-636e7f613842-1_ENSG00000120265.12"; exon_number "4"; exon_id "c7043ae6-0ab3-4800-9acc-636e7f613842-1_ENSG00000120265.12.4";
chr6	/dev/stdin	CDS	150111090	150111194	.	+	1	gene_id "c7043ae6-0ab3-4800-9acc-636e7f613842-1_ENSG00000120265.12"; transcript_id "c7043ae6-0ab3-4800-9acc-636e7f613842-1_ENSG00000120265.12"; exon_number "4"; exon_id "c7043ae6-0ab3-4800-9acc-636e7f613842-1_ENSG00000120265.12.4";
chr6	/dev/stdin	exon	150114685	150114805	.	+	.	gene_id "c7043ae6-0ab3-4800-9acc-636e7f613842-1_ENSG00000120265.12"; transcript_id "c7043ae6-0ab3-4800-9acc-636e7f613842-1_ENSG00000120265.12"; exon_number "5"; exon_id "c7043ae6-0ab3-4800-9acc-636e7f613842-1_ENSG00000120265.12.5";
chr6	/dev/stdin	CDS	150114685	150114805	.	+	1	gene_id "c7043ae6-0ab3-4800-9acc-636e7f613842-1_ENSG00000120265.12"; transcript_id "c7043ae6-0ab3-4800-9acc-636e7f613842-1_ENSG00000120265.12"; exon_number "5"; exon_id "c7043ae6-0ab3-4800-9acc-636e7f613842-1_ENSG00000120265.12.5";
chr6	/dev/stdin	exon	150117551	150117636	.	+	.	gene_id "c7043ae6-0ab3-4800-9acc-636e7f613842-1_ENSG00000120265.12"; transcript_id "c7043ae6-0ab3-4800-9acc-636e7f613842-1_ENSG00000120265.12"; exon_number "6"; exon_id "c7043ae6-0ab3-4800-9acc-636e7f613842-1_ENSG00000120265.12.6";
chr6	/dev/stdin	CDS	150117551	150117636	.	+	0	gene_id "c7043ae6-0ab3-4800-9acc-636e7f613842-1_ENSG00000120265.12"; transcript_id "c7043ae6-0ab3-4800-9acc-636e7f613842-1_ENSG00000120265.12"; exon_number "6"; exon_id "c7043ae6-0ab3-4800-9acc-636e7f613842-1_ENSG00000120265.12.6";
chr6	/dev/stdin	exon	150123343	150123552	.	+	.	gene_id "c7043ae6-0ab3-4800-9acc-636e7f613842-1_ENSG00000120265.12"; transcript_id "c7043ae6-0ab3-4800-9acc-636e7f613842-1_ENSG00000120265.12"; exon_number "7"; exon_id "c7043ae6-0ab3-4800-9acc-636e7f613842-1_ENSG00000120265.12.7";
chr6	/dev/stdin	CDS	150123343	150123552	.	+	1	gene_id "c7043ae6-0ab3-4800-9acc-636e7f613842-1_ENSG00000120265.12"; transcript_id "c7043ae6-0ab3-4800-9acc-636e7f613842-1_ENSG00000120265.12"; exon_number "7"; exon_id "c7043ae6-0ab3-4800-9acc-636e7f613842-1_ENSG00000120265.12.7";
chr6	/dev/stdin	exon	150131752	150132556	.	+	.	gene_id "c7043ae6-0ab3-4800-9acc-636e7f613842-1_ENSG00000120265.12"; transcript_id "c7043ae6-0ab3-4800-9acc-636e7f613842-1_ENSG00000120265.12"; exon_number "8"; exon_id "c7043ae6-0ab3-4800-9acc-636e7f613842-1_ENSG00000120265.12.8";
chr6	/dev/stdin	CDS	150131752	150132553	.	+	1	gene_id "c7043ae6-0ab3-4800-9acc-636e7f613842-1_ENSG00000120265.12"; transcript_id "c7043ae6-0ab3-4800-9acc-636e7f613842-1_ENSG00000120265.12"; exon_number "8"; exon_id "c7043ae6-0ab3-4800-9acc-636e7f613842-1_ENSG00000120265.12.8";
chr6	/dev/stdin	start_codon	150070802	150070804	.	+	0	gene_id "c7043ae6-0ab3-4800-9acc-636e7f613842-1_ENSG00000120265.12"; transcript_id "c7043ae6-0ab3-4800-9acc-636e7f613842-1_ENSG00000120265.12"; exon_number "1"; exon_id "c7043ae6-0ab3-4800-9acc-636e7f613842-1_ENSG00000120265.12.1";
chr6	/dev/stdin	stop_codon	150132554	150132556	.	+	0	gene_id "c7043ae6-0ab3-4800-9acc-636e7f613842-1_ENSG00000120265.12"; transcript_id "c7043ae6-0ab3-4800-9acc-636e7f613842-1_ENSG00000120265.12"; exon_number "8"; exon_id "c7043ae6-0ab3-4800-9acc-636e7f613842-1_ENSG00000120265.12.8";
chr6	/dev/stdin	transcript	150070802	150131937	.	+	.	gene_id "4b831c2d-8523-42e6-a4d5-73e3bb6e9e09_ENSG00000120265.12"; transcript_id "4b831c2d-8523-42e6-a4d5-73e3bb6e9e09_ENSG00000120265.12";
chr6	/dev/stdin	exon	150070802	150071092	.	+	.	gene_id "4b831c2d-8523-42e6-a4d5-73e3bb6e9e09_ENSG00000120265.12"; transcript_id "4b831c2d-8523-42e6-a4d5-73e3bb6e9e09_ENSG00000120265.12"; exon_number "1"; exon_id "4b831c2d-8523-42e6-a4d5-73e3bb6e9e09_ENSG00000120265.12.1";
chr6	/dev/stdin	CDS	150070802	150071092	.	+	0	gene_id "4b831c2d-8523-42e6-a4d5-73e3bb6e9e09_ENSG00000120265.12"; transcript_id "4b831c2d-8523-42e6-a4d5-73e3bb6e9e09_ENSG00000120265.12"; exon_number "1"; exon_id "4b831c2d-8523-42e6-a4d5-73e3bb6e9e09_ENSG00000120265.12.1";
chr6	/dev/stdin	exon	150092298	150092402	.	+	.	gene_id "4b831c2d-8523-42e6-a4d5-73e3bb6e9e09_ENSG00000120265.12"; transcript_id "4b831c2d-8523-42e6-a4d5-73e3bb6e9e09_ENSG00000120265.12"; exon_number "2"; exon_id "4b831c2d-8523-42e6-a4d5-73e3bb6e9e09_ENSG00000120265.12.2";
chr6	/dev/stdin	CDS	150092298	150092402	.	+	0	gene_id "4b831c2d-8523-42e6-a4d5-73e3bb6e9e09_ENSG00000120265.12"; transcript_id "4b831c2d-8523-42e6-a4d5-73e3bb6e9e09_ENSG00000120265.12"; exon_number "2"; exon_id "4b831c2d-8523-42e6-a4d5-73e3bb6e9e09_ENSG00000120265.12.2";
chr6	/dev/stdin	exon	150094274	150094305	.	+	.	gene_id "4b831c2d-8523-42e6-a4d5-73e3bb6e9e09_ENSG00000120265.12"; transcript_id "4b831c2d-8523-42e6-a4d5-73e3bb6e9e09_ENSG00000120265.12"; exon_number "3"; exon_id "4b831c2d-8523-42e6-a4d5-73e3bb6e9e09_ENSG00000120265.12.3";
chr6	/dev/stdin	CDS	150094274	150094305	.	+	0	gene_id "4b831c2d-8523-42e6-a4d5-73e3bb6e9e09_ENSG00000120265.12"; transcript_id "4b831c2d-8523-42e6-a4d5-73e3bb6e9e09_ENSG00000120265.12"; exon_number "3"; exon_id "4b831c2d-8523-42e6-a4d5-73e3bb6e9e09_ENSG00000120265.12.3";
chr6	/dev/stdin	exon	150111090	150111194	.	+	.	gene_id "4b831c2d-8523-42e6-a4d5-73e3bb6e9e09_ENSG00000120265.12"; transcript_id "4b831c2d-8523-42e6-a4d5-73e3bb6e9e09_ENSG00000120265.12"; exon_number "4"; exon_id "4b831c2d-8523-42e6-a4d5-73e3bb6e9e09_ENSG00000120265.12.4";
chr6	/dev/stdin	CDS	150111090	150111194	.	+	1	gene_id "4b831c2d-8523-42e6-a4d5-73e3bb6e9e09_ENSG00000120265.12"; transcript_id "4b831c2d-8523-42e6-a4d5-73e3bb6e9e09_ENSG00000120265.12"; exon_number "4"; exon_id "4b831c2d-8523-42e6-a4d5-73e3bb6e9e09_ENSG00000120265.12.4";
chr6	/dev/stdin	exon	150114685	150114805	.	+	.	gene_id "4b831c2d-8523-42e6-a4d5-73e3bb6e9e09_ENSG00000120265.12"; transcript_id "4b831c2d-8523-42e6-a4d5-73e3bb6e9e09_ENSG00000120265.12"; exon_number "5"; exon_id "4b831c2d-8523-42e6-a4d5-73e3bb6e9e09_ENSG00000120265.12.5";
chr6	/dev/stdin	CDS	150114685	150114805	.	+	1	gene_id "4b831c2d-8523-42e6-a4d5-73e3bb6e9e09_ENSG00000120265.12"; transcript_id "4b831c2d-8523-42e6-a4d5-73e3bb6e9e09_ENSG00000120265.12"; exon_number "5"; exon_id "4b831c2d-8523-42e6-a4d5-73e3bb6e9e09_ENSG00000120265.12.5";
chr6	/dev/stdin	exon	150117551	150117636	.	+	.	gene_id "4b831c2d-8523-42e6-a4d5-73e3bb6e9e09_ENSG00000120265.12"; transcript_id "4b831c2d-8523-42e6-a4d5-73e3bb6e9e09_ENSG00000120265.12"; exon_number "6"; exon_id "4b831c2d-8523-42e6-a4d5-73e3bb6e9e09_ENSG00000120265.12.6";
chr6	/dev/stdin	CDS	150117551	150117636	.	+	0	gene_id "4b831c2d-8523-42e6-a4d5-73e3bb6e9e09_ENSG00000120265.12"; transcript_id "4b831c2d-8523-42e6-a4d5-73e3bb6e9e09_ENSG00000120265.12"; exon_number "6"; exon_id "4b831c2d-8523-42e6-a4d5-73e3bb6e9e09_ENSG00000120265.12.6";
chr6	/dev/stdin	exon	150123343	150123505	.	+	.	gene_id "4b831c2d-8523-42e6-a4d5-73e3bb6e9e09_ENSG00000120265.12"; transcript_id "4b831c2d-8523-42e6-a4d5-73e3bb6e9e09_ENSG00000120265.12"; exon_number "7"; exon_id "4b831c2d-8523-42e6-a4d5-73e3bb6e9e09_ENSG00000120265.12.7";
chr6	/dev/stdin	CDS	150123343	150123505	.	+	1	gene_id "4b831c2d-8523-42e6-a4d5-73e3bb6e9e09_ENSG00000120265.12"; transcript_id "4b831c2d-8523-42e6-a4d5-73e3bb6e9e09_ENSG00000120265.12"; exon_number "7"; exon_id "4b831c2d-8523-42e6-a4d5-73e3bb6e9e09_ENSG00000120265.12.7";
chr6	/dev/stdin	exon	150131752	150131937	.	+	.	gene_id "4b831c2d-8523-42e6-a4d5-73e3bb6e9e09_ENSG00000120265.12"; transcript_id "4b831c2d-8523-42e6-a4d5-73e3bb6e9e09_ENSG00000120265.12"; exon_number "8"; exon_id "4b831c2d-8523-42e6-a4d5-73e3bb6e9e09_ENSG00000120265.12.8";
chr6	/dev/stdin	CDS	150131752	150131934	.	+	0	gene_id "4b831c2d-8523-42e6-a4d5-73e3bb6e9e09_ENSG00000120265.12"; transcript_id "4b831c2d-8523-42e6-a4d5-73e3bb6e9e09_ENSG00000120265.12"; exon_number "8"; exon_id "4b831c2d-8523-42e6-a4d5-73e3bb6e9e09_ENSG00000120265.12.8";
chr6	/dev/stdin	start_codon	150070802	150070804	.	+	0	gene_id "4b831c2d-8523-42e6-a4d5-73e3bb6e9e09_ENSG00000120265.12"; transcript_id "4b831c2d-8523-42e6-a4d5-73e3bb6e9e09_ENSG00000120265.12"; exon_number "1"; exon_id "4b831c2d-8523-42e6-a4d5-73e3bb6e9e09_ENSG00000120265.12.1";
chr6	/dev/stdin	stop_codon	150131935	150131937	.	+	0	gene_id "4b831c2d-8523-42e6-a4d5-73e3bb6e9e09_ENSG00000120265.12"; transcript_id "4b831c2d-8523-42e6-a4d5-73e3bb6e9e09_ENSG00000120265.12"; exon_number "8"; exon_id "4b831c2d-8523-42e6-a4d5-73e3bb6e9e09_ENSG00000120265.12.8";
chr6	/dev/stdin	transcript	150070802	150123666	.	+	.	gene_id "738b46d7-1e1c-4003-b759-fa7cc836fffe_ENSG00000120265.12"; transcript_id "738b46d7-1e1c-4003-b759-fa7cc836fffe_ENSG00000120265.12";
chr6	/dev/stdin	exon	150070802	150071092	.	+	.	gene_id "738b46d7-1e1c-4003-b759-fa7cc836fffe_ENSG00000120265.12"; transcript_id "738b46d7-1e1c-4003-b759-fa7cc836fffe_ENSG00000120265.12"; exon_number "1"; exon_id "738b46d7-1e1c-4003-b759-fa7cc836fffe_ENSG00000120265.12.1";
chr6	/dev/stdin	CDS	150070802	150071092	.	+	0	gene_id "738b46d7-1e1c-4003-b759-fa7cc836fffe_ENSG00000120265.12"; transcript_id "738b46d7-1e1c-4003-b759-fa7cc836fffe_ENSG00000120265.12"; exon_number "1"; exon_id "738b46d7-1e1c-4003-b759-fa7cc836fffe_ENSG00000120265.12.1";
chr6	/dev/stdin	exon	150092298	150092402	.	+	.	gene_id "738b46d7-1e1c-4003-b759-fa7cc836fffe_ENSG00000120265.12"; transcript_id "738b46d7-1e1c-4003-b759-fa7cc836fffe_ENSG00000120265.12"; exon_number "2"; exon_id "738b46d7-1e1c-4003-b759-fa7cc836fffe_ENSG00000120265.12.2";
chr6	/dev/stdin	CDS	150092298	150092402	.	+	0	gene_id "738b46d7-1e1c-4003-b759-fa7cc836fffe_ENSG00000120265.12"; transcript_id "738b46d7-1e1c-4003-b759-fa7cc836fffe_ENSG00000120265.12"; exon_number "2"; exon_id "738b46d7-1e1c-4003-b759-fa7cc836fffe_ENSG00000120265.12.2";
chr6	/dev/stdin	exon	150094274	150094305	.	+	.	gene_id "738b46d7-1e1c-4003-b759-fa7cc836fffe_ENSG00000120265.12"; transcript_id "738b46d7-1e1c-4003-b759-fa7cc836fffe_ENSG00000120265.12"; exon_number "3"; exon_id "738b46d7-1e1c-4003-b759-fa7cc836fffe_ENSG00000120265.12.3";
chr6	/dev/stdin	CDS	150094274	150094305	.	+	0	gene_id "738b46d7-1e1c-4003-b759-fa7cc836fffe_ENSG00000120265.12"; transcript_id "738b46d7-1e1c-4003-b759-fa7cc836fffe_ENSG00000120265.12"; exon_number "3"; exon_id "738b46d7-1e1c-4003-b759-fa7cc836fffe_ENSG00000120265.12.3";
chr6	/dev/stdin	exon	150114685	150114805	.	+	.	gene_id "738b46d7-1e1c-4003-b759-fa7cc836fffe_ENSG00000120265.12"; transcript_id "738b46d7-1e1c-4003-b759-fa7cc836fffe_ENSG00000120265.12"; exon_number "4"; exon_id "738b46d7-1e1c-4003-b759-fa7cc836fffe_ENSG00000120265.12.4";
chr6	/dev/stdin	CDS	150114685	150114805	.	+	1	gene_id "738b46d7-1e1c-4003-b759-fa7cc836fffe_ENSG00000120265.12"; transcript_id "738b46d7-1e1c-4003-b759-fa7cc836fffe_ENSG00000120265.12"; exon_number "4"; exon_id "738b46d7-1e1c-4003-b759-fa7cc836fffe_ENSG00000120265.12.4";
chr6	/dev/stdin	exon	150117551	150117636	.	+	.	gene_id "738b46d7-1e1c-4003-b759-fa7cc836fffe_ENSG00000120265.12"; transcript_id "738b46d7-1e1c-4003-b759-fa7cc836fffe_ENSG00000120265.12"; exon_number "5"; exon_id "738b46d7-1e1c-4003-b759-fa7cc836fffe_ENSG00000120265.12.5";
chr6	/dev/stdin	CDS	150117551	150117636	.	+	0	gene_id "738b46d7-1e1c-4003-b759-fa7cc836fffe_ENSG00000120265.12"; transcript_id "738b46d7-1e1c-4003-b759-fa7cc836fffe_ENSG00000120265.12"; exon_number "5"; exon_id "738b46d7-1e1c-4003-b759-fa7cc836fffe_ENSG00000120265.12.5";
chr6	/dev/stdin	exon	150123336	150123666	.	+	.	gene_id "738b46d7-1e1c-4003-b759-fa7cc836fffe_ENSG00000120265.12"; transcript_id "738b46d7-1e1c-4003-b759-fa7cc836fffe_ENSG00000120265.12"; exon_number "6"; exon_id "738b46d7-1e1c-4003-b759-fa7cc836fffe_ENSG00000120265.12.6";
chr6	/dev/stdin	CDS	150123336	150123663	.	+	1	gene_id "738b46d7-1e1c-4003-b759-fa7cc836fffe_ENSG00000120265.12"; transcript_id "738b46d7-1e1c-4003-b759-fa7cc836fffe_ENSG00000120265.12"; exon_number "6"; exon_id "738b46d7-1e1c-4003-b759-fa7cc836fffe_ENSG00000120265.12.6";
chr6	/dev/stdin	start_codon	150070802	150070804	.	+	0	gene_id "738b46d7-1e1c-4003-b759-fa7cc836fffe_ENSG00000120265.12"; transcript_id "738b46d7-1e1c-4003-b759-fa7cc836fffe_ENSG00000120265.12"; exon_number "1"; exon_id "738b46d7-1e1c-4003-b759-fa7cc836fffe_ENSG00000120265.12.1";
chr6	/dev/stdin	stop_codon	150123664	150123666	.	+	0	gene_id "738b46d7-1e1c-4003-b759-fa7cc836fffe_ENSG00000120265.12"; transcript_id "738b46d7-1e1c-4003-b759-fa7cc836fffe_ENSG00000120265.12"; exon_number "6"; exon_id "738b46d7-1e1c-4003-b759-fa7cc836fffe_ENSG00000120265.12.6";
chr6	/dev/stdin	transcript	150070802	150123666	.	+	.	gene_id "98f48a04-0dcf-4dc2-a689-1f6482a9aa2a_ENSG00000120265.12"; transcript_id "98f48a04-0dcf-4dc2-a689-1f6482a9aa2a_ENSG00000120265.12";
chr6	/dev/stdin	exon	150070802	150071092	.	+	.	gene_id "98f48a04-0dcf-4dc2-a689-1f6482a9aa2a_ENSG00000120265.12"; transcript_id "98f48a04-0dcf-4dc2-a689-1f6482a9aa2a_ENSG00000120265.12"; exon_number "1"; exon_id "98f48a04-0dcf-4dc2-a689-1f6482a9aa2a_ENSG00000120265.12.1";
chr6	/dev/stdin	CDS	150070802	150071092	.	+	0	gene_id "98f48a04-0dcf-4dc2-a689-1f6482a9aa2a_ENSG00000120265.12"; transcript_id "98f48a04-0dcf-4dc2-a689-1f6482a9aa2a_ENSG00000120265.12"; exon_number "1"; exon_id "98f48a04-0dcf-4dc2-a689-1f6482a9aa2a_ENSG00000120265.12.1";
chr6	/dev/stdin	exon	150092298	150092402	.	+	.	gene_id "98f48a04-0dcf-4dc2-a689-1f6482a9aa2a_ENSG00000120265.12"; transcript_id "98f48a04-0dcf-4dc2-a689-1f6482a9aa2a_ENSG00000120265.12"; exon_number "2"; exon_id "98f48a04-0dcf-4dc2-a689-1f6482a9aa2a_ENSG00000120265.12.2";
chr6	/dev/stdin	CDS	150092298	150092402	.	+	0	gene_id "98f48a04-0dcf-4dc2-a689-1f6482a9aa2a_ENSG00000120265.12"; transcript_id "98f48a04-0dcf-4dc2-a689-1f6482a9aa2a_ENSG00000120265.12"; exon_number "2"; exon_id "98f48a04-0dcf-4dc2-a689-1f6482a9aa2a_ENSG00000120265.12.2";
chr6	/dev/stdin	exon	150093184	150093383	.	+	.	gene_id "98f48a04-0dcf-4dc2-a689-1f6482a9aa2a_ENSG00000120265.12"; transcript_id "98f48a04-0dcf-4dc2-a689-1f6482a9aa2a_ENSG00000120265.12"; exon_number "3"; exon_id "98f48a04-0dcf-4dc2-a689-1f6482a9aa2a_ENSG00000120265.12.3";
chr6	/dev/stdin	CDS	150093184	150093383	.	+	0	gene_id "98f48a04-0dcf-4dc2-a689-1f6482a9aa2a_ENSG00000120265.12"; transcript_id "98f48a04-0dcf-4dc2-a689-1f6482a9aa2a_ENSG00000120265.12"; exon_number "3"; exon_id "98f48a04-0dcf-4dc2-a689-1f6482a9aa2a_ENSG00000120265.12.3";
chr6	/dev/stdin	exon	150094274	150094305	.	+	.	gene_id "98f48a04-0dcf-4dc2-a689-1f6482a9aa2a_ENSG00000120265.12"; transcript_id "98f48a04-0dcf-4dc2-a689-1f6482a9aa2a_ENSG00000120265.12"; exon_number "4"; exon_id "98f48a04-0dcf-4dc2-a689-1f6482a9aa2a_ENSG00000120265.12.4";
chr6	/dev/stdin	CDS	150094274	150094305	.	+	1	gene_id "98f48a04-0dcf-4dc2-a689-1f6482a9aa2a_ENSG00000120265.12"; transcript_id "98f48a04-0dcf-4dc2-a689-1f6482a9aa2a_ENSG00000120265.12"; exon_number "4"; exon_id "98f48a04-0dcf-4dc2-a689-1f6482a9aa2a_ENSG00000120265.12.4";
chr6	/dev/stdin	exon	150111090	150111194	.	+	.	gene_id "98f48a04-0dcf-4dc2-a689-1f6482a9aa2a_ENSG00000120265.12"; transcript_id "98f48a04-0dcf-4dc2-a689-1f6482a9aa2a_ENSG00000120265.12"; exon_number "5"; exon_id "98f48a04-0dcf-4dc2-a689-1f6482a9aa2a_ENSG00000120265.12.5";
chr6	/dev/stdin	CDS	150111090	150111194	.	+	2	gene_id "98f48a04-0dcf-4dc2-a689-1f6482a9aa2a_ENSG00000120265.12"; transcript_id "98f48a04-0dcf-4dc2-a689-1f6482a9aa2a_ENSG00000120265.12"; exon_number "5"; exon_id "98f48a04-0dcf-4dc2-a689-1f6482a9aa2a_ENSG00000120265.12.5";
chr6	/dev/stdin	exon	150114685	150114805	.	+	.	gene_id "98f48a04-0dcf-4dc2-a689-1f6482a9aa2a_ENSG00000120265.12"; transcript_id "98f48a04-0dcf-4dc2-a689-1f6482a9aa2a_ENSG00000120265.12"; exon_number "6"; exon_id "98f48a04-0dcf-4dc2-a689-1f6482a9aa2a_ENSG00000120265.12.6";
chr6	/dev/stdin	CDS	150114685	150114805	.	+	2	gene_id "98f48a04-0dcf-4dc2-a689-1f6482a9aa2a_ENSG00000120265.12"; transcript_id "98f48a04-0dcf-4dc2-a689-1f6482a9aa2a_ENSG00000120265.12"; exon_number "6"; exon_id "98f48a04-0dcf-4dc2-a689-1f6482a9aa2a_ENSG00000120265.12.6";
chr6	/dev/stdin	exon	150117551	150117636	.	+	.	gene_id "98f48a04-0dcf-4dc2-a689-1f6482a9aa2a_ENSG00000120265.12"; transcript_id "98f48a04-0dcf-4dc2-a689-1f6482a9aa2a_ENSG00000120265.12"; exon_number "7"; exon_id "98f48a04-0dcf-4dc2-a689-1f6482a9aa2a_ENSG00000120265.12.7";
chr6	/dev/stdin	CDS	150117551	150117636	.	+	1	gene_id "98f48a04-0dcf-4dc2-a689-1f6482a9aa2a_ENSG00000120265.12"; transcript_id "98f48a04-0dcf-4dc2-a689-1f6482a9aa2a_ENSG00000120265.12"; exon_number "7"; exon_id "98f48a04-0dcf-4dc2-a689-1f6482a9aa2a_ENSG00000120265.12.7";
chr6	/dev/stdin	exon	150123336	150123666	.	+	.	gene_id "98f48a04-0dcf-4dc2-a689-1f6482a9aa2a_ENSG00000120265.12"; transcript_id "98f48a04-0dcf-4dc2-a689-1f6482a9aa2a_ENSG00000120265.12"; exon_number "8"; exon_id "98f48a04-0dcf-4dc2-a689-1f6482a9aa2a_ENSG00000120265.12.8";
chr6	/dev/stdin	CDS	150123336	150123666	.	+	2	gene_id "98f48a04-0dcf-4dc2-a689-1f6482a9aa2a_ENSG00000120265.12"; transcript_id "98f48a04-0dcf-4dc2-a689-1f6482a9aa2a_ENSG00000120265.12"; exon_number "8"; exon_id "98f48a04-0dcf-4dc2-a689-1f6482a9aa2a_ENSG00000120265.12.8";
chr6	/dev/stdin	start_codon	150070802	150070804	.	+	0	gene_id "98f48a04-0dcf-4dc2-a689-1f6482a9aa2a_ENSG00000120265.12"; transcript_id "98f48a04-0dcf-4dc2-a689-1f6482a9aa2a_ENSG00000120265.12"; exon_number "1"; exon_id "98f48a04-0dcf-4dc2-a689-1f6482a9aa2a_ENSG00000120265.12.1";
chr6	/dev/stdin	transcript	150070802	150123666	.	+	.	gene_id "70506dd1-15fb-4fe1-8dff-770db5ab7e30_ENSG00000120265.12"; transcript_id "70506dd1-15fb-4fe1-8dff-770db5ab7e30_ENSG00000120265.12";
chr6	/dev/stdin	exon	150070802	150071092	.	+	.	gene_id "70506dd1-15fb-4fe1-8dff-770db5ab7e30_ENSG00000120265.12"; transcript_id "70506dd1-15fb-4fe1-8dff-770db5ab7e30_ENSG00000120265.12"; exon_number "1"; exon_id "70506dd1-15fb-4fe1-8dff-770db5ab7e30_ENSG00000120265.12.1";
chr6	/dev/stdin	CDS	150070802	150071092	.	+	0	gene_id "70506dd1-15fb-4fe1-8dff-770db5ab7e30_ENSG00000120265.12"; transcript_id "70506dd1-15fb-4fe1-8dff-770db5ab7e30_ENSG00000120265.12"; exon_number "1"; exon_id "70506dd1-15fb-4fe1-8dff-770db5ab7e30_ENSG00000120265.12.1";
chr6	/dev/stdin	exon	150092298	150092402	.	+	.	gene_id "70506dd1-15fb-4fe1-8dff-770db5ab7e30_ENSG00000120265.12"; transcript_id "70506dd1-15fb-4fe1-8dff-770db5ab7e30_ENSG00000120265.12"; exon_number "2"; exon_id "70506dd1-15fb-4fe1-8dff-770db5ab7e30_ENSG00000120265.12.2";
chr6	/dev/stdin	CDS	150092298	150092402	.	+	0	gene_id "70506dd1-15fb-4fe1-8dff-770db5ab7e30_ENSG00000120265.12"; transcript_id "70506dd1-15fb-4fe1-8dff-770db5ab7e30_ENSG00000120265.12"; exon_number "2"; exon_id "70506dd1-15fb-4fe1-8dff-770db5ab7e30_ENSG00000120265.12.2";
chr6	/dev/stdin	exon	150094274	150094305	.	+	.	gene_id "70506dd1-15fb-4fe1-8dff-770db5ab7e30_ENSG00000120265.12"; transcript_id "70506dd1-15fb-4fe1-8dff-770db5ab7e30_ENSG00000120265.12"; exon_number "3"; exon_id "70506dd1-15fb-4fe1-8dff-770db5ab7e30_ENSG00000120265.12.3";
chr6	/dev/stdin	CDS	150094274	150094305	.	+	0	gene_id "70506dd1-15fb-4fe1-8dff-770db5ab7e30_ENSG00000120265.12"; transcript_id "70506dd1-15fb-4fe1-8dff-770db5ab7e30_ENSG00000120265.12"; exon_number "3"; exon_id "70506dd1-15fb-4fe1-8dff-770db5ab7e30_ENSG00000120265.12.3";
chr6	/dev/stdin	exon	150111090	150111194	.	+	.	gene_id "70506dd1-15fb-4fe1-8dff-770db5ab7e30_ENSG00000120265.12"; transcript_id "70506dd1-15fb-4fe1-8dff-770db5ab7e30_ENSG00000120265.12"; exon_number "4"; exon_id "70506dd1-15fb-4fe1-8dff-770db5ab7e30_ENSG00000120265.12.4";
chr6	/dev/stdin	CDS	150111090	150111194	.	+	1	gene_id "70506dd1-15fb-4fe1-8dff-770db5ab7e30_ENSG00000120265.12"; transcript_id "70506dd1-15fb-4fe1-8dff-770db5ab7e30_ENSG00000120265.12"; exon_number "4"; exon_id "70506dd1-15fb-4fe1-8dff-770db5ab7e30_ENSG00000120265.12.4";
chr6	/dev/stdin	exon	150114685	150114805	.	+	.	gene_id "70506dd1-15fb-4fe1-8dff-770db5ab7e30_ENSG00000120265.12"; transcript_id "70506dd1-15fb-4fe1-8dff-770db5ab7e30_ENSG00000120265.12"; exon_number "5"; exon_id "70506dd1-15fb-4fe1-8dff-770db5ab7e30_ENSG00000120265.12.5";
chr6	/dev/stdin	CDS	150114685	150114805	.	+	1	gene_id "70506dd1-15fb-4fe1-8dff-770db5ab7e30_ENSG00000120265.12"; transcript_id "70506dd1-15fb-4fe1-8dff-770db5ab7e30_ENSG00000120265.12"; exon_number "5"; exon_id "70506dd1-15fb-4fe1-8dff-770db5ab7e30_ENSG00000120265.12.5";
chr6	/dev/stdin	exon	150117551	150117636	.	+	.	gene_id "70506dd1-15fb-4fe1-8dff-770db5ab7e30_ENSG00000120265.12"; transcript_id "70506dd1-15fb-4fe1-8dff-770db5ab7e30_ENSG00000120265.12"; exon_number "6"; exon_id "70506dd1-15fb-4fe1-8dff-770db5ab7e30_ENSG00000120265.12.6";
chr6	/dev/stdin	CDS	150117551	150117636	.	+	0	gene_id "70506dd1-15fb-4fe1-8dff-770db5ab7e30_ENSG00000120265.12"; transcript_id "70506dd1-15fb-4fe1-8dff-770db5ab7e30_ENSG00000120265.12"; exon_number "6"; exon_id "70506dd1-15fb-4fe1-8dff-770db5ab7e30_ENSG00000120265.12.6";
chr6	/dev/stdin	exon	150123343	150123666	.	+	.	gene_id "70506dd1-15fb-4fe1-8dff-770db5ab7e30_ENSG00000120265.12"; transcript_id "70506dd1-15fb-4fe1-8dff-770db5ab7e30_ENSG00000120265.12"; exon_number "7"; exon_id "70506dd1-15fb-4fe1-8dff-770db5ab7e30_ENSG00000120265.12.7";
chr6	/dev/stdin	CDS	150123343	150123666	.	+	1	gene_id "70506dd1-15fb-4fe1-8dff-770db5ab7e30_ENSG00000120265.12"; transcript_id "70506dd1-15fb-4fe1-8dff-770db5ab7e30_ENSG00000120265.12"; exon_number "7"; exon_id "70506dd1-15fb-4fe1-8dff-770db5ab7e30_ENSG00000120265.12.7";
chr6	/dev/stdin	start_codon	150070802	150070804	.	+	0	gene_id "70506dd1-15fb-4fe1-8dff-770db5ab7e30_ENSG00000120265.12"; transcript_id "70506dd1-15fb-4fe1-8dff-770db5ab7e30_ENSG00000120265.12"; exon_number "1"; exon_id "70506dd1-15fb-4fe1-8dff-770db5ab7e30_ENSG00000120265.12.1";
chr6	/dev/stdin	transcript	150070953	150123666	.	+	.	gene_id "70506dd1-15fb-4fe1-8dff-770db5ab7e30-1_ENSG00000120265.12"; transcript_id "70506dd1-15fb-4fe1-8dff-770db5ab7e30-1_ENSG00000120265.12";
chr6	/dev/stdin	exon	150070953	150071092	.	+	.	gene_id "70506dd1-15fb-4fe1-8dff-770db5ab7e30-1_ENSG00000120265.12"; transcript_id "70506dd1-15fb-4fe1-8dff-770db5ab7e30-1_ENSG00000120265.12"; exon_number "1"; exon_id "70506dd1-15fb-4fe1-8dff-770db5ab7e30-1_ENSG00000120265.12.1";
chr6	/dev/stdin	CDS	150070953	150071092	.	+	0	gene_id "70506dd1-15fb-4fe1-8dff-770db5ab7e30-1_ENSG00000120265.12"; transcript_id "70506dd1-15fb-4fe1-8dff-770db5ab7e30-1_ENSG00000120265.12"; exon_number "1"; exon_id "70506dd1-15fb-4fe1-8dff-770db5ab7e30-1_ENSG00000120265.12.1";
chr6	/dev/stdin	exon	150092298	150092402	.	+	.	gene_id "70506dd1-15fb-4fe1-8dff-770db5ab7e30-1_ENSG00000120265.12"; transcript_id "70506dd1-15fb-4fe1-8dff-770db5ab7e30-1_ENSG00000120265.12"; exon_number "2"; exon_id "70506dd1-15fb-4fe1-8dff-770db5ab7e30-1_ENSG00000120265.12.2";
chr6	/dev/stdin	CDS	150092298	150092402	.	+	1	gene_id "70506dd1-15fb-4fe1-8dff-770db5ab7e30-1_ENSG00000120265.12"; transcript_id "70506dd1-15fb-4fe1-8dff-770db5ab7e30-1_ENSG00000120265.12"; exon_number "2"; exon_id "70506dd1-15fb-4fe1-8dff-770db5ab7e30-1_ENSG00000120265.12.2";
chr6	/dev/stdin	exon	150094274	150094305	.	+	.	gene_id "70506dd1-15fb-4fe1-8dff-770db5ab7e30-1_ENSG00000120265.12"; transcript_id "70506dd1-15fb-4fe1-8dff-770db5ab7e30-1_ENSG00000120265.12"; exon_number "3"; exon_id "70506dd1-15fb-4fe1-8dff-770db5ab7e30-1_ENSG00000120265.12.3";
chr6	/dev/stdin	CDS	150094274	150094305	.	+	1	gene_id "70506dd1-15fb-4fe1-8dff-770db5ab7e30-1_ENSG00000120265.12"; transcript_id "70506dd1-15fb-4fe1-8dff-770db5ab7e30-1_ENSG00000120265.12"; exon_number "3"; exon_id "70506dd1-15fb-4fe1-8dff-770db5ab7e30-1_ENSG00000120265.12.3";
chr6	/dev/stdin	exon	150111090	150111194	.	+	.	gene_id "70506dd1-15fb-4fe1-8dff-770db5ab7e30-1_ENSG00000120265.12"; transcript_id "70506dd1-15fb-4fe1-8dff-770db5ab7e30-1_ENSG00000120265.12"; exon_number "4"; exon_id "70506dd1-15fb-4fe1-8dff-770db5ab7e30-1_ENSG00000120265.12.4";
chr6	/dev/stdin	CDS	150111090	150111194	.	+	2	gene_id "70506dd1-15fb-4fe1-8dff-770db5ab7e30-1_ENSG00000120265.12"; transcript_id "70506dd1-15fb-4fe1-8dff-770db5ab7e30-1_ENSG00000120265.12"; exon_number "4"; exon_id "70506dd1-15fb-4fe1-8dff-770db5ab7e30-1_ENSG00000120265.12.4";
chr6	/dev/stdin	exon	150114685	150114805	.	+	.	gene_id "70506dd1-15fb-4fe1-8dff-770db5ab7e30-1_ENSG00000120265.12"; transcript_id "70506dd1-15fb-4fe1-8dff-770db5ab7e30-1_ENSG00000120265.12"; exon_number "5"; exon_id "70506dd1-15fb-4fe1-8dff-770db5ab7e30-1_ENSG00000120265.12.5";
chr6	/dev/stdin	CDS	150114685	150114805	.	+	2	gene_id "70506dd1-15fb-4fe1-8dff-770db5ab7e30-1_ENSG00000120265.12"; transcript_id "70506dd1-15fb-4fe1-8dff-770db5ab7e30-1_ENSG00000120265.12"; exon_number "5"; exon_id "70506dd1-15fb-4fe1-8dff-770db5ab7e30-1_ENSG00000120265.12.5";
chr6	/dev/stdin	exon	150117551	150117636	.	+	.	gene_id "70506dd1-15fb-4fe1-8dff-770db5ab7e30-1_ENSG00000120265.12"; transcript_id "70506dd1-15fb-4fe1-8dff-770db5ab7e30-1_ENSG00000120265.12"; exon_number "6"; exon_id "70506dd1-15fb-4fe1-8dff-770db5ab7e30-1_ENSG00000120265.12.6";
chr6	/dev/stdin	CDS	150117551	150117636	.	+	1	gene_id "70506dd1-15fb-4fe1-8dff-770db5ab7e30-1_ENSG00000120265.12"; transcript_id "70506dd1-15fb-4fe1-8dff-770db5ab7e30-1_ENSG00000120265.12"; exon_number "6"; exon_id "70506dd1-15fb-4fe1-8dff-770db5ab7e30-1_ENSG00000120265.12.6";
chr6	/dev/stdin	exon	150123343	150123666	.	+	.	gene_id "70506dd1-15fb-4fe1-8dff-770db5ab7e30-1_ENSG00000120265.12"; transcript_id "70506dd1-15fb-4fe1-8dff-770db5ab7e30-1_ENSG00000120265.12"; exon_number "7"; exon_id "70506dd1-15fb-4fe1-8dff-770db5ab7e30-1_ENSG00000120265.12.7";
chr6	/dev/stdin	CDS	150123343	150123666	.	+	2	gene_id "70506dd1-15fb-4fe1-8dff-770db5ab7e30-1_ENSG00000120265.12"; transcript_id "70506dd1-15fb-4fe1-8dff-770db5ab7e30-1_ENSG00000120265.12"; exon_number "7"; exon_id "70506dd1-15fb-4fe1-8dff-770db5ab7e30-1_ENSG00000120265.12.7";
chr6	/dev/stdin	start_codon	150070953	150070955	.	+	0	gene_id "70506dd1-15fb-4fe1-8dff-770db5ab7e30-1_ENSG00000120265.12"; transcript_id "70506dd1-15fb-4fe1-8dff-770db5ab7e30-1_ENSG00000120265.12"; exon_number "1"; exon_id "70506dd1-15fb-4fe1-8dff-770db5ab7e30-1_ENSG00000120265.12.1";
chr6	/dev/stdin	transcript	150070802	150132556	.	+	.	gene_id "3544c5c5-6827-42a5-a1c5-4a9ebc6707f9_ENSG00000120265.12"; transcript_id "3544c5c5-6827-42a5-a1c5-4a9ebc6707f9_ENSG00000120265.12";
chr6	/dev/stdin	exon	150070802	150071092	.	+	.	gene_id "3544c5c5-6827-42a5-a1c5-4a9ebc6707f9_ENSG00000120265.12"; transcript_id "3544c5c5-6827-42a5-a1c5-4a9ebc6707f9_ENSG00000120265.12"; exon_number "1"; exon_id "3544c5c5-6827-42a5-a1c5-4a9ebc6707f9_ENSG00000120265.12.1";
chr6	/dev/stdin	CDS	150070802	150071092	.	+	0	gene_id "3544c5c5-6827-42a5-a1c5-4a9ebc6707f9_ENSG00000120265.12"; transcript_id "3544c5c5-6827-42a5-a1c5-4a9ebc6707f9_ENSG00000120265.12"; exon_number "1"; exon_id "3544c5c5-6827-42a5-a1c5-4a9ebc6707f9_ENSG00000120265.12.1";
chr6	/dev/stdin	exon	150092298	150092402	.	+	.	gene_id "3544c5c5-6827-42a5-a1c5-4a9ebc6707f9_ENSG00000120265.12"; transcript_id "3544c5c5-6827-42a5-a1c5-4a9ebc6707f9_ENSG00000120265.12"; exon_number "2"; exon_id "3544c5c5-6827-42a5-a1c5-4a9ebc6707f9_ENSG00000120265.12.2";
chr6	/dev/stdin	CDS	150092298	150092402	.	+	0	gene_id "3544c5c5-6827-42a5-a1c5-4a9ebc6707f9_ENSG00000120265.12"; transcript_id "3544c5c5-6827-42a5-a1c5-4a9ebc6707f9_ENSG00000120265.12"; exon_number "2"; exon_id "3544c5c5-6827-42a5-a1c5-4a9ebc6707f9_ENSG00000120265.12.2";
chr6	/dev/stdin	exon	150094274	150094305	.	+	.	gene_id "3544c5c5-6827-42a5-a1c5-4a9ebc6707f9_ENSG00000120265.12"; transcript_id "3544c5c5-6827-42a5-a1c5-4a9ebc6707f9_ENSG00000120265.12"; exon_number "3"; exon_id "3544c5c5-6827-42a5-a1c5-4a9ebc6707f9_ENSG00000120265.12.3";
chr6	/dev/stdin	CDS	150094274	150094305	.	+	0	gene_id "3544c5c5-6827-42a5-a1c5-4a9ebc6707f9_ENSG00000120265.12"; transcript_id "3544c5c5-6827-42a5-a1c5-4a9ebc6707f9_ENSG00000120265.12"; exon_number "3"; exon_id "3544c5c5-6827-42a5-a1c5-4a9ebc6707f9_ENSG00000120265.12.3";
chr6	/dev/stdin	exon	150114685	150114805	.	+	.	gene_id "3544c5c5-6827-42a5-a1c5-4a9ebc6707f9_ENSG00000120265.12"; transcript_id "3544c5c5-6827-42a5-a1c5-4a9ebc6707f9_ENSG00000120265.12"; exon_number "4"; exon_id "3544c5c5-6827-42a5-a1c5-4a9ebc6707f9_ENSG00000120265.12.4";
chr6	/dev/stdin	CDS	150114685	150114805	.	+	1	gene_id "3544c5c5-6827-42a5-a1c5-4a9ebc6707f9_ENSG00000120265.12"; transcript_id "3544c5c5-6827-42a5-a1c5-4a9ebc6707f9_ENSG00000120265.12"; exon_number "4"; exon_id "3544c5c5-6827-42a5-a1c5-4a9ebc6707f9_ENSG00000120265.12.4";
chr6	/dev/stdin	exon	150117551	150117636	.	+	.	gene_id "3544c5c5-6827-42a5-a1c5-4a9ebc6707f9_ENSG00000120265.12"; transcript_id "3544c5c5-6827-42a5-a1c5-4a9ebc6707f9_ENSG00000120265.12"; exon_number "5"; exon_id "3544c5c5-6827-42a5-a1c5-4a9ebc6707f9_ENSG00000120265.12.5";
chr6	/dev/stdin	CDS	150117551	150117636	.	+	0	gene_id "3544c5c5-6827-42a5-a1c5-4a9ebc6707f9_ENSG00000120265.12"; transcript_id "3544c5c5-6827-42a5-a1c5-4a9ebc6707f9_ENSG00000120265.12"; exon_number "5"; exon_id "3544c5c5-6827-42a5-a1c5-4a9ebc6707f9_ENSG00000120265.12.5";
chr6	/dev/stdin	exon	150123336	150123552	.	+	.	gene_id "3544c5c5-6827-42a5-a1c5-4a9ebc6707f9_ENSG00000120265.12"; transcript_id "3544c5c5-6827-42a5-a1c5-4a9ebc6707f9_ENSG00000120265.12"; exon_number "6"; exon_id "3544c5c5-6827-42a5-a1c5-4a9ebc6707f9_ENSG00000120265.12.6";
chr6	/dev/stdin	CDS	150123336	150123552	.	+	1	gene_id "3544c5c5-6827-42a5-a1c5-4a9ebc6707f9_ENSG00000120265.12"; transcript_id "3544c5c5-6827-42a5-a1c5-4a9ebc6707f9_ENSG00000120265.12"; exon_number "6"; exon_id "3544c5c5-6827-42a5-a1c5-4a9ebc6707f9_ENSG00000120265.12.6";
chr6	/dev/stdin	exon	150131752	150132556	.	+	.	gene_id "3544c5c5-6827-42a5-a1c5-4a9ebc6707f9_ENSG00000120265.12"; transcript_id "3544c5c5-6827-42a5-a1c5-4a9ebc6707f9_ENSG00000120265.12"; exon_number "7"; exon_id "3544c5c5-6827-42a5-a1c5-4a9ebc6707f9_ENSG00000120265.12.7";
chr6	/dev/stdin	CDS	150131752	150132556	.	+	0	gene_id "3544c5c5-6827-42a5-a1c5-4a9ebc6707f9_ENSG00000120265.12"; transcript_id "3544c5c5-6827-42a5-a1c5-4a9ebc6707f9_ENSG00000120265.12"; exon_number "7"; exon_id "3544c5c5-6827-42a5-a1c5-4a9ebc6707f9_ENSG00000120265.12.7";
chr6	/dev/stdin	start_codon	150070802	150070804	.	+	0	gene_id "3544c5c5-6827-42a5-a1c5-4a9ebc6707f9_ENSG00000120265.12"; transcript_id "3544c5c5-6827-42a5-a1c5-4a9ebc6707f9_ENSG00000120265.12"; exon_number "1"; exon_id "3544c5c5-6827-42a5-a1c5-4a9ebc6707f9_ENSG00000120265.12.1";
chr6	/dev/stdin	transcript	150070802	150132044	.	+	.	gene_id "287b4378-f245-4b89-9787-83d0d06d3404_ENSG00000120265.12"; transcript_id "287b4378-f245-4b89-9787-83d0d06d3404_ENSG00000120265.12";
chr6	/dev/stdin	exon	150070802	150071092	.	+	.	gene_id "287b4378-f245-4b89-9787-83d0d06d3404_ENSG00000120265.12"; transcript_id "287b4378-f245-4b89-9787-83d0d06d3404_ENSG00000120265.12"; exon_number "1"; exon_id "287b4378-f245-4b89-9787-83d0d06d3404_ENSG00000120265.12.1";
chr6	/dev/stdin	CDS	150070802	150071092	.	+	0	gene_id "287b4378-f245-4b89-9787-83d0d06d3404_ENSG00000120265.12"; transcript_id "287b4378-f245-4b89-9787-83d0d06d3404_ENSG00000120265.12"; exon_number "1"; exon_id "287b4378-f245-4b89-9787-83d0d06d3404_ENSG00000120265.12.1";
chr6	/dev/stdin	exon	150092298	150092402	.	+	.	gene_id "287b4378-f245-4b89-9787-83d0d06d3404_ENSG00000120265.12"; transcript_id "287b4378-f245-4b89-9787-83d0d06d3404_ENSG00000120265.12"; exon_number "2"; exon_id "287b4378-f245-4b89-9787-83d0d06d3404_ENSG00000120265.12.2";
chr6	/dev/stdin	CDS	150092298	150092402	.	+	0	gene_id "287b4378-f245-4b89-9787-83d0d06d3404_ENSG00000120265.12"; transcript_id "287b4378-f245-4b89-9787-83d0d06d3404_ENSG00000120265.12"; exon_number "2"; exon_id "287b4378-f245-4b89-9787-83d0d06d3404_ENSG00000120265.12.2";
chr6	/dev/stdin	exon	150094274	150094305	.	+	.	gene_id "287b4378-f245-4b89-9787-83d0d06d3404_ENSG00000120265.12"; transcript_id "287b4378-f245-4b89-9787-83d0d06d3404_ENSG00000120265.12"; exon_number "3"; exon_id "287b4378-f245-4b89-9787-83d0d06d3404_ENSG00000120265.12.3";
chr6	/dev/stdin	CDS	150094274	150094305	.	+	0	gene_id "287b4378-f245-4b89-9787-83d0d06d3404_ENSG00000120265.12"; transcript_id "287b4378-f245-4b89-9787-83d0d06d3404_ENSG00000120265.12"; exon_number "3"; exon_id "287b4378-f245-4b89-9787-83d0d06d3404_ENSG00000120265.12.3";
chr6	/dev/stdin	exon	150111090	150111194	.	+	.	gene_id "287b4378-f245-4b89-9787-83d0d06d3404_ENSG00000120265.12"; transcript_id "287b4378-f245-4b89-9787-83d0d06d3404_ENSG00000120265.12"; exon_number "4"; exon_id "287b4378-f245-4b89-9787-83d0d06d3404_ENSG00000120265.12.4";
chr6	/dev/stdin	CDS	150111090	150111194	.	+	1	gene_id "287b4378-f245-4b89-9787-83d0d06d3404_ENSG00000120265.12"; transcript_id "287b4378-f245-4b89-9787-83d0d06d3404_ENSG00000120265.12"; exon_number "4"; exon_id "287b4378-f245-4b89-9787-83d0d06d3404_ENSG00000120265.12.4";
chr6	/dev/stdin	exon	150114685	150114805	.	+	.	gene_id "287b4378-f245-4b89-9787-83d0d06d3404_ENSG00000120265.12"; transcript_id "287b4378-f245-4b89-9787-83d0d06d3404_ENSG00000120265.12"; exon_number "5"; exon_id "287b4378-f245-4b89-9787-83d0d06d3404_ENSG00000120265.12.5";
chr6	/dev/stdin	CDS	150114685	150114805	.	+	1	gene_id "287b4378-f245-4b89-9787-83d0d06d3404_ENSG00000120265.12"; transcript_id "287b4378-f245-4b89-9787-83d0d06d3404_ENSG00000120265.12"; exon_number "5"; exon_id "287b4378-f245-4b89-9787-83d0d06d3404_ENSG00000120265.12.5";
chr6	/dev/stdin	exon	150117551	150117636	.	+	.	gene_id "287b4378-f245-4b89-9787-83d0d06d3404_ENSG00000120265.12"; transcript_id "287b4378-f245-4b89-9787-83d0d06d3404_ENSG00000120265.12"; exon_number "6"; exon_id "287b4378-f245-4b89-9787-83d0d06d3404_ENSG00000120265.12.6";
chr6	/dev/stdin	CDS	150117551	150117636	.	+	0	gene_id "287b4378-f245-4b89-9787-83d0d06d3404_ENSG00000120265.12"; transcript_id "287b4378-f245-4b89-9787-83d0d06d3404_ENSG00000120265.12"; exon_number "6"; exon_id "287b4378-f245-4b89-9787-83d0d06d3404_ENSG00000120265.12.6";
chr6	/dev/stdin	exon	150131752	150132044	.	+	.	gene_id "287b4378-f245-4b89-9787-83d0d06d3404_ENSG00000120265.12"; transcript_id "287b4378-f245-4b89-9787-83d0d06d3404_ENSG00000120265.12"; exon_number "7"; exon_id "287b4378-f245-4b89-9787-83d0d06d3404_ENSG00000120265.12.7";
chr6	/dev/stdin	CDS	150131752	150132044	.	+	1	gene_id "287b4378-f245-4b89-9787-83d0d06d3404_ENSG00000120265.12"; transcript_id "287b4378-f245-4b89-9787-83d0d06d3404_ENSG00000120265.12"; exon_number "7"; exon_id "287b4378-f245-4b89-9787-83d0d06d3404_ENSG00000120265.12.7";
chr6	/dev/stdin	start_codon	150070802	150070804	.	+	0	gene_id "287b4378-f245-4b89-9787-83d0d06d3404_ENSG00000120265.12"; transcript_id "287b4378-f245-4b89-9787-83d0d06d3404_ENSG00000120265.12"; exon_number "1"; exon_id "287b4378-f245-4b89-9787-83d0d06d3404_ENSG00000120265.12.1";
chr6	/dev/stdin	transcript	150070953	150132556	.	+	.	gene_id "287b4378-f245-4b89-9787-83d0d06d3404-1_ENSG00000120265.12"; transcript_id "287b4378-f245-4b89-9787-83d0d06d3404-1_ENSG00000120265.12";
chr6	/dev/stdin	exon	150070953	150071092	.	+	.	gene_id "287b4378-f245-4b89-9787-83d0d06d3404-1_ENSG00000120265.12"; transcript_id "287b4378-f245-4b89-9787-83d0d06d3404-1_ENSG00000120265.12"; exon_number "1"; exon_id "287b4378-f245-4b89-9787-83d0d06d3404-1_ENSG00000120265.12.1";
chr6	/dev/stdin	CDS	150070953	150071092	.	+	0	gene_id "287b4378-f245-4b89-9787-83d0d06d3404-1_ENSG00000120265.12"; transcript_id "287b4378-f245-4b89-9787-83d0d06d3404-1_ENSG00000120265.12"; exon_number "1"; exon_id "287b4378-f245-4b89-9787-83d0d06d3404-1_ENSG00000120265.12.1";
chr6	/dev/stdin	exon	150092298	150092402	.	+	.	gene_id "287b4378-f245-4b89-9787-83d0d06d3404-1_ENSG00000120265.12"; transcript_id "287b4378-f245-4b89-9787-83d0d06d3404-1_ENSG00000120265.12"; exon_number "2"; exon_id "287b4378-f245-4b89-9787-83d0d06d3404-1_ENSG00000120265.12.2";
chr6	/dev/stdin	CDS	150092298	150092402	.	+	1	gene_id "287b4378-f245-4b89-9787-83d0d06d3404-1_ENSG00000120265.12"; transcript_id "287b4378-f245-4b89-9787-83d0d06d3404-1_ENSG00000120265.12"; exon_number "2"; exon_id "287b4378-f245-4b89-9787-83d0d06d3404-1_ENSG00000120265.12.2";
chr6	/dev/stdin	exon	150094274	150094305	.	+	.	gene_id "287b4378-f245-4b89-9787-83d0d06d3404-1_ENSG00000120265.12"; transcript_id "287b4378-f245-4b89-9787-83d0d06d3404-1_ENSG00000120265.12"; exon_number "3"; exon_id "287b4378-f245-4b89-9787-83d0d06d3404-1_ENSG00000120265.12.3";
chr6	/dev/stdin	CDS	150094274	150094305	.	+	1	gene_id "287b4378-f245-4b89-9787-83d0d06d3404-1_ENSG00000120265.12"; transcript_id "287b4378-f245-4b89-9787-83d0d06d3404-1_ENSG00000120265.12"; exon_number "3"; exon_id "287b4378-f245-4b89-9787-83d0d06d3404-1_ENSG00000120265.12.3";
chr6	/dev/stdin	exon	150111090	150111194	.	+	.	gene_id "287b4378-f245-4b89-9787-83d0d06d3404-1_ENSG00000120265.12"; transcript_id "287b4378-f245-4b89-9787-83d0d06d3404-1_ENSG00000120265.12"; exon_number "4"; exon_id "287b4378-f245-4b89-9787-83d0d06d3404-1_ENSG00000120265.12.4";
chr6	/dev/stdin	CDS	150111090	150111194	.	+	2	gene_id "287b4378-f245-4b89-9787-83d0d06d3404-1_ENSG00000120265.12"; transcript_id "287b4378-f245-4b89-9787-83d0d06d3404-1_ENSG00000120265.12"; exon_number "4"; exon_id "287b4378-f245-4b89-9787-83d0d06d3404-1_ENSG00000120265.12.4";
chr6	/dev/stdin	exon	150114685	150114805	.	+	.	gene_id "287b4378-f245-4b89-9787-83d0d06d3404-1_ENSG00000120265.12"; transcript_id "287b4378-f245-4b89-9787-83d0d06d3404-1_ENSG00000120265.12"; exon_number "5"; exon_id "287b4378-f245-4b89-9787-83d0d06d3404-1_ENSG00000120265.12.5";
chr6	/dev/stdin	CDS	150114685	150114805	.	+	2	gene_id "287b4378-f245-4b89-9787-83d0d06d3404-1_ENSG00000120265.12"; transcript_id "287b4378-f245-4b89-9787-83d0d06d3404-1_ENSG00000120265.12"; exon_number "5"; exon_id "287b4378-f245-4b89-9787-83d0d06d3404-1_ENSG00000120265.12.5";
chr6	/dev/stdin	exon	150117551	150117636	.	+	.	gene_id "287b4378-f245-4b89-9787-83d0d06d3404-1_ENSG00000120265.12"; transcript_id "287b4378-f245-4b89-9787-83d0d06d3404-1_ENSG00000120265.12"; exon_number "6"; exon_id "287b4378-f245-4b89-9787-83d0d06d3404-1_ENSG00000120265.12.6";
chr6	/dev/stdin	CDS	150117551	150117636	.	+	1	gene_id "287b4378-f245-4b89-9787-83d0d06d3404-1_ENSG00000120265.12"; transcript_id "287b4378-f245-4b89-9787-83d0d06d3404-1_ENSG00000120265.12"; exon_number "6"; exon_id "287b4378-f245-4b89-9787-83d0d06d3404-1_ENSG00000120265.12.6";
chr6	/dev/stdin	exon	150131752	150132556	.	+	.	gene_id "287b4378-f245-4b89-9787-83d0d06d3404-1_ENSG00000120265.12"; transcript_id "287b4378-f245-4b89-9787-83d0d06d3404-1_ENSG00000120265.12"; exon_number "7"; exon_id "287b4378-f245-4b89-9787-83d0d06d3404-1_ENSG00000120265.12.7";
chr6	/dev/stdin	CDS	150131752	150132556	.	+	2	gene_id "287b4378-f245-4b89-9787-83d0d06d3404-1_ENSG00000120265.12"; transcript_id "287b4378-f245-4b89-9787-83d0d06d3404-1_ENSG00000120265.12"; exon_number "7"; exon_id "287b4378-f245-4b89-9787-83d0d06d3404-1_ENSG00000120265.12.7";
chr6	/dev/stdin	start_codon	150070953	150070955	.	+	0	gene_id "287b4378-f245-4b89-9787-83d0d06d3404-1_ENSG00000120265.12"; transcript_id "287b4378-f245-4b89-9787-83d0d06d3404-1_ENSG00000120265.12"; exon_number "1"; exon_id "287b4378-f245-4b89-9787-83d0d06d3404-1_ENSG00000120265.12.1";
chr6	/dev/stdin	transcript	150070802	150132044	.	+	.	gene_id "a0677edb-86b6-490a-a91c-d63586d1e1e4_ENSG00000120265.12"; transcript_id "a0677edb-86b6-490a-a91c-d63586d1e1e4_ENSG00000120265.12";
chr6	/dev/stdin	exon	150070802	150071092	.	+	.	gene_id "a0677edb-86b6-490a-a91c-d63586d1e1e4_ENSG00000120265.12"; transcript_id "a0677edb-86b6-490a-a91c-d63586d1e1e4_ENSG00000120265.12"; exon_number "1"; exon_id "a0677edb-86b6-490a-a91c-d63586d1e1e4_ENSG00000120265.12.1";
chr6	/dev/stdin	CDS	150070802	150071092	.	+	0	gene_id "a0677edb-86b6-490a-a91c-d63586d1e1e4_ENSG00000120265.12"; transcript_id "a0677edb-86b6-490a-a91c-d63586d1e1e4_ENSG00000120265.12"; exon_number "1"; exon_id "a0677edb-86b6-490a-a91c-d63586d1e1e4_ENSG00000120265.12.1";
chr6	/dev/stdin	exon	150092298	150092402	.	+	.	gene_id "a0677edb-86b6-490a-a91c-d63586d1e1e4_ENSG00000120265.12"; transcript_id "a0677edb-86b6-490a-a91c-d63586d1e1e4_ENSG00000120265.12"; exon_number "2"; exon_id "a0677edb-86b6-490a-a91c-d63586d1e1e4_ENSG00000120265.12.2";
chr6	/dev/stdin	CDS	150092298	150092402	.	+	0	gene_id "a0677edb-86b6-490a-a91c-d63586d1e1e4_ENSG00000120265.12"; transcript_id "a0677edb-86b6-490a-a91c-d63586d1e1e4_ENSG00000120265.12"; exon_number "2"; exon_id "a0677edb-86b6-490a-a91c-d63586d1e1e4_ENSG00000120265.12.2";
chr6	/dev/stdin	exon	150094274	150094305	.	+	.	gene_id "a0677edb-86b6-490a-a91c-d63586d1e1e4_ENSG00000120265.12"; transcript_id "a0677edb-86b6-490a-a91c-d63586d1e1e4_ENSG00000120265.12"; exon_number "3"; exon_id "a0677edb-86b6-490a-a91c-d63586d1e1e4_ENSG00000120265.12.3";
chr6	/dev/stdin	CDS	150094274	150094305	.	+	0	gene_id "a0677edb-86b6-490a-a91c-d63586d1e1e4_ENSG00000120265.12"; transcript_id "a0677edb-86b6-490a-a91c-d63586d1e1e4_ENSG00000120265.12"; exon_number "3"; exon_id "a0677edb-86b6-490a-a91c-d63586d1e1e4_ENSG00000120265.12.3";
chr6	/dev/stdin	exon	150114685	150114805	.	+	.	gene_id "a0677edb-86b6-490a-a91c-d63586d1e1e4_ENSG00000120265.12"; transcript_id "a0677edb-86b6-490a-a91c-d63586d1e1e4_ENSG00000120265.12"; exon_number "4"; exon_id "a0677edb-86b6-490a-a91c-d63586d1e1e4_ENSG00000120265.12.4";
chr6	/dev/stdin	CDS	150114685	150114805	.	+	1	gene_id "a0677edb-86b6-490a-a91c-d63586d1e1e4_ENSG00000120265.12"; transcript_id "a0677edb-86b6-490a-a91c-d63586d1e1e4_ENSG00000120265.12"; exon_number "4"; exon_id "a0677edb-86b6-490a-a91c-d63586d1e1e4_ENSG00000120265.12.4";
chr6	/dev/stdin	exon	150117551	150117636	.	+	.	gene_id "a0677edb-86b6-490a-a91c-d63586d1e1e4_ENSG00000120265.12"; transcript_id "a0677edb-86b6-490a-a91c-d63586d1e1e4_ENSG00000120265.12"; exon_number "5"; exon_id "a0677edb-86b6-490a-a91c-d63586d1e1e4_ENSG00000120265.12.5";
chr6	/dev/stdin	CDS	150117551	150117636	.	+	0	gene_id "a0677edb-86b6-490a-a91c-d63586d1e1e4_ENSG00000120265.12"; transcript_id "a0677edb-86b6-490a-a91c-d63586d1e1e4_ENSG00000120265.12"; exon_number "5"; exon_id "a0677edb-86b6-490a-a91c-d63586d1e1e4_ENSG00000120265.12.5";
chr6	/dev/stdin	exon	150123336	150123505	.	+	.	gene_id "a0677edb-86b6-490a-a91c-d63586d1e1e4_ENSG00000120265.12"; transcript_id "a0677edb-86b6-490a-a91c-d63586d1e1e4_ENSG00000120265.12"; exon_number "6"; exon_id "a0677edb-86b6-490a-a91c-d63586d1e1e4_ENSG00000120265.12.6";
chr6	/dev/stdin	CDS	150123336	150123505	.	+	1	gene_id "a0677edb-86b6-490a-a91c-d63586d1e1e4_ENSG00000120265.12"; transcript_id "a0677edb-86b6-490a-a91c-d63586d1e1e4_ENSG00000120265.12"; exon_number "6"; exon_id "a0677edb-86b6-490a-a91c-d63586d1e1e4_ENSG00000120265.12.6";
chr6	/dev/stdin	exon	150131752	150132044	.	+	.	gene_id "a0677edb-86b6-490a-a91c-d63586d1e1e4_ENSG00000120265.12"; transcript_id "a0677edb-86b6-490a-a91c-d63586d1e1e4_ENSG00000120265.12"; exon_number "7"; exon_id "a0677edb-86b6-490a-a91c-d63586d1e1e4_ENSG00000120265.12.7";
chr6	/dev/stdin	CDS	150131752	150132041	.	+	2	gene_id "a0677edb-86b6-490a-a91c-d63586d1e1e4_ENSG00000120265.12"; transcript_id "a0677edb-86b6-490a-a91c-d63586d1e1e4_ENSG00000120265.12"; exon_number "7"; exon_id "a0677edb-86b6-490a-a91c-d63586d1e1e4_ENSG00000120265.12.7";
chr6	/dev/stdin	start_codon	150070802	150070804	.	+	0	gene_id "a0677edb-86b6-490a-a91c-d63586d1e1e4_ENSG00000120265.12"; transcript_id "a0677edb-86b6-490a-a91c-d63586d1e1e4_ENSG00000120265.12"; exon_number "1"; exon_id "a0677edb-86b6-490a-a91c-d63586d1e1e4_ENSG00000120265.12.1";
chr6	/dev/stdin	stop_codon	150132042	150132044	.	+	0	gene_id "a0677edb-86b6-490a-a91c-d63586d1e1e4_ENSG00000120265.12"; transcript_id "a0677edb-86b6-490a-a91c-d63586d1e1e4_ENSG00000120265.12"; exon_number "7"; exon_id "a0677edb-86b6-490a-a91c-d63586d1e1e4_ENSG00000120265.12.7";
chr6	/dev/stdin	transcript	150070802	150123666	.	+	.	gene_id "2b176b6c-148a-4ec0-8f99-14ca1e30a16b_ENSG00000120265.12"; transcript_id "2b176b6c-148a-4ec0-8f99-14ca1e30a16b_ENSG00000120265.12";
chr6	/dev/stdin	exon	150070802	150071092	.	+	.	gene_id "2b176b6c-148a-4ec0-8f99-14ca1e30a16b_ENSG00000120265.12"; transcript_id "2b176b6c-148a-4ec0-8f99-14ca1e30a16b_ENSG00000120265.12"; exon_number "1"; exon_id "2b176b6c-148a-4ec0-8f99-14ca1e30a16b_ENSG00000120265.12.1";
chr6	/dev/stdin	CDS	150070802	150071092	.	+	0	gene_id "2b176b6c-148a-4ec0-8f99-14ca1e30a16b_ENSG00000120265.12"; transcript_id "2b176b6c-148a-4ec0-8f99-14ca1e30a16b_ENSG00000120265.12"; exon_number "1"; exon_id "2b176b6c-148a-4ec0-8f99-14ca1e30a16b_ENSG00000120265.12.1";
chr6	/dev/stdin	exon	150092298	150092402	.	+	.	gene_id "2b176b6c-148a-4ec0-8f99-14ca1e30a16b_ENSG00000120265.12"; transcript_id "2b176b6c-148a-4ec0-8f99-14ca1e30a16b_ENSG00000120265.12"; exon_number "2"; exon_id "2b176b6c-148a-4ec0-8f99-14ca1e30a16b_ENSG00000120265.12.2";
chr6	/dev/stdin	CDS	150092298	150092402	.	+	0	gene_id "2b176b6c-148a-4ec0-8f99-14ca1e30a16b_ENSG00000120265.12"; transcript_id "2b176b6c-148a-4ec0-8f99-14ca1e30a16b_ENSG00000120265.12"; exon_number "2"; exon_id "2b176b6c-148a-4ec0-8f99-14ca1e30a16b_ENSG00000120265.12.2";
chr6	/dev/stdin	exon	150094274	150094305	.	+	.	gene_id "2b176b6c-148a-4ec0-8f99-14ca1e30a16b_ENSG00000120265.12"; transcript_id "2b176b6c-148a-4ec0-8f99-14ca1e30a16b_ENSG00000120265.12"; exon_number "3"; exon_id "2b176b6c-148a-4ec0-8f99-14ca1e30a16b_ENSG00000120265.12.3";
chr6	/dev/stdin	CDS	150094274	150094305	.	+	0	gene_id "2b176b6c-148a-4ec0-8f99-14ca1e30a16b_ENSG00000120265.12"; transcript_id "2b176b6c-148a-4ec0-8f99-14ca1e30a16b_ENSG00000120265.12"; exon_number "3"; exon_id "2b176b6c-148a-4ec0-8f99-14ca1e30a16b_ENSG00000120265.12.3";
chr6	/dev/stdin	exon	150111090	150111194	.	+	.	gene_id "2b176b6c-148a-4ec0-8f99-14ca1e30a16b_ENSG00000120265.12"; transcript_id "2b176b6c-148a-4ec0-8f99-14ca1e30a16b_ENSG00000120265.12"; exon_number "4"; exon_id "2b176b6c-148a-4ec0-8f99-14ca1e30a16b_ENSG00000120265.12.4";
chr6	/dev/stdin	CDS	150111090	150111194	.	+	1	gene_id "2b176b6c-148a-4ec0-8f99-14ca1e30a16b_ENSG00000120265.12"; transcript_id "2b176b6c-148a-4ec0-8f99-14ca1e30a16b_ENSG00000120265.12"; exon_number "4"; exon_id "2b176b6c-148a-4ec0-8f99-14ca1e30a16b_ENSG00000120265.12.4";
chr6	/dev/stdin	exon	150117551	150117636	.	+	.	gene_id "2b176b6c-148a-4ec0-8f99-14ca1e30a16b_ENSG00000120265.12"; transcript_id "2b176b6c-148a-4ec0-8f99-14ca1e30a16b_ENSG00000120265.12"; exon_number "5"; exon_id "2b176b6c-148a-4ec0-8f99-14ca1e30a16b_ENSG00000120265.12.5";
chr6	/dev/stdin	CDS	150117551	150117636	.	+	1	gene_id "2b176b6c-148a-4ec0-8f99-14ca1e30a16b_ENSG00000120265.12"; transcript_id "2b176b6c-148a-4ec0-8f99-14ca1e30a16b_ENSG00000120265.12"; exon_number "5"; exon_id "2b176b6c-148a-4ec0-8f99-14ca1e30a16b_ENSG00000120265.12.5";
chr6	/dev/stdin	exon	150123336	150123666	.	+	.	gene_id "2b176b6c-148a-4ec0-8f99-14ca1e30a16b_ENSG00000120265.12"; transcript_id "2b176b6c-148a-4ec0-8f99-14ca1e30a16b_ENSG00000120265.12"; exon_number "6"; exon_id "2b176b6c-148a-4ec0-8f99-14ca1e30a16b_ENSG00000120265.12.6";
chr6	/dev/stdin	CDS	150123336	150123666	.	+	2	gene_id "2b176b6c-148a-4ec0-8f99-14ca1e30a16b_ENSG00000120265.12"; transcript_id "2b176b6c-148a-4ec0-8f99-14ca1e30a16b_ENSG00000120265.12"; exon_number "6"; exon_id "2b176b6c-148a-4ec0-8f99-14ca1e30a16b_ENSG00000120265.12.6";
chr6	/dev/stdin	start_codon	150070802	150070804	.	+	0	gene_id "2b176b6c-148a-4ec0-8f99-14ca1e30a16b_ENSG00000120265.12"; transcript_id "2b176b6c-148a-4ec0-8f99-14ca1e30a16b_ENSG00000120265.12"; exon_number "1"; exon_id "2b176b6c-148a-4ec0-8f99-14ca1e30a16b_ENSG00000120265.12.1";
chr6	/dev/stdin	transcript	150070802	150132556	.	+	.	gene_id "5608965c-945c-4e7b-9b34-b0c022c49201_ENSG00000120265.12"; transcript_id "5608965c-945c-4e7b-9b34-b0c022c49201_ENSG00000120265.12";
chr6	/dev/stdin	exon	150070802	150071092	.	+	.	gene_id "5608965c-945c-4e7b-9b34-b0c022c49201_ENSG00000120265.12"; transcript_id "5608965c-945c-4e7b-9b34-b0c022c49201_ENSG00000120265.12"; exon_number "1"; exon_id "5608965c-945c-4e7b-9b34-b0c022c49201_ENSG00000120265.12.1";
chr6	/dev/stdin	CDS	150070802	150071092	.	+	0	gene_id "5608965c-945c-4e7b-9b34-b0c022c49201_ENSG00000120265.12"; transcript_id "5608965c-945c-4e7b-9b34-b0c022c49201_ENSG00000120265.12"; exon_number "1"; exon_id "5608965c-945c-4e7b-9b34-b0c022c49201_ENSG00000120265.12.1";
chr6	/dev/stdin	exon	150092298	150092402	.	+	.	gene_id "5608965c-945c-4e7b-9b34-b0c022c49201_ENSG00000120265.12"; transcript_id "5608965c-945c-4e7b-9b34-b0c022c49201_ENSG00000120265.12"; exon_number "2"; exon_id "5608965c-945c-4e7b-9b34-b0c022c49201_ENSG00000120265.12.2";
chr6	/dev/stdin	CDS	150092298	150092402	.	+	0	gene_id "5608965c-945c-4e7b-9b34-b0c022c49201_ENSG00000120265.12"; transcript_id "5608965c-945c-4e7b-9b34-b0c022c49201_ENSG00000120265.12"; exon_number "2"; exon_id "5608965c-945c-4e7b-9b34-b0c022c49201_ENSG00000120265.12.2";
chr6	/dev/stdin	exon	150093184	150093383	.	+	.	gene_id "5608965c-945c-4e7b-9b34-b0c022c49201_ENSG00000120265.12"; transcript_id "5608965c-945c-4e7b-9b34-b0c022c49201_ENSG00000120265.12"; exon_number "3"; exon_id "5608965c-945c-4e7b-9b34-b0c022c49201_ENSG00000120265.12.3";
chr6	/dev/stdin	CDS	150093184	150093383	.	+	0	gene_id "5608965c-945c-4e7b-9b34-b0c022c49201_ENSG00000120265.12"; transcript_id "5608965c-945c-4e7b-9b34-b0c022c49201_ENSG00000120265.12"; exon_number "3"; exon_id "5608965c-945c-4e7b-9b34-b0c022c49201_ENSG00000120265.12.3";
chr6	/dev/stdin	exon	150094274	150094305	.	+	.	gene_id "5608965c-945c-4e7b-9b34-b0c022c49201_ENSG00000120265.12"; transcript_id "5608965c-945c-4e7b-9b34-b0c022c49201_ENSG00000120265.12"; exon_number "4"; exon_id "5608965c-945c-4e7b-9b34-b0c022c49201_ENSG00000120265.12.4";
chr6	/dev/stdin	CDS	150094274	150094305	.	+	1	gene_id "5608965c-945c-4e7b-9b34-b0c022c49201_ENSG00000120265.12"; transcript_id "5608965c-945c-4e7b-9b34-b0c022c49201_ENSG00000120265.12"; exon_number "4"; exon_id "5608965c-945c-4e7b-9b34-b0c022c49201_ENSG00000120265.12.4";
chr6	/dev/stdin	exon	150111090	150111194	.	+	.	gene_id "5608965c-945c-4e7b-9b34-b0c022c49201_ENSG00000120265.12"; transcript_id "5608965c-945c-4e7b-9b34-b0c022c49201_ENSG00000120265.12"; exon_number "5"; exon_id "5608965c-945c-4e7b-9b34-b0c022c49201_ENSG00000120265.12.5";
chr6	/dev/stdin	CDS	150111090	150111194	.	+	2	gene_id "5608965c-945c-4e7b-9b34-b0c022c49201_ENSG00000120265.12"; transcript_id "5608965c-945c-4e7b-9b34-b0c022c49201_ENSG00000120265.12"; exon_number "5"; exon_id "5608965c-945c-4e7b-9b34-b0c022c49201_ENSG00000120265.12.5";
chr6	/dev/stdin	exon	150114685	150114805	.	+	.	gene_id "5608965c-945c-4e7b-9b34-b0c022c49201_ENSG00000120265.12"; transcript_id "5608965c-945c-4e7b-9b34-b0c022c49201_ENSG00000120265.12"; exon_number "6"; exon_id "5608965c-945c-4e7b-9b34-b0c022c49201_ENSG00000120265.12.6";
chr6	/dev/stdin	CDS	150114685	150114805	.	+	2	gene_id "5608965c-945c-4e7b-9b34-b0c022c49201_ENSG00000120265.12"; transcript_id "5608965c-945c-4e7b-9b34-b0c022c49201_ENSG00000120265.12"; exon_number "6"; exon_id "5608965c-945c-4e7b-9b34-b0c022c49201_ENSG00000120265.12.6";
chr6	/dev/stdin	exon	150117551	150117636	.	+	.	gene_id "5608965c-945c-4e7b-9b34-b0c022c49201_ENSG00000120265.12"; transcript_id "5608965c-945c-4e7b-9b34-b0c022c49201_ENSG00000120265.12"; exon_number "7"; exon_id "5608965c-945c-4e7b-9b34-b0c022c49201_ENSG00000120265.12.7";
chr6	/dev/stdin	CDS	150117551	150117636	.	+	1	gene_id "5608965c-945c-4e7b-9b34-b0c022c49201_ENSG00000120265.12"; transcript_id "5608965c-945c-4e7b-9b34-b0c022c49201_ENSG00000120265.12"; exon_number "7"; exon_id "5608965c-945c-4e7b-9b34-b0c022c49201_ENSG00000120265.12.7";
chr6	/dev/stdin	exon	150123336	150123505	.	+	.	gene_id "5608965c-945c-4e7b-9b34-b0c022c49201_ENSG00000120265.12"; transcript_id "5608965c-945c-4e7b-9b34-b0c022c49201_ENSG00000120265.12"; exon_number "8"; exon_id "5608965c-945c-4e7b-9b34-b0c022c49201_ENSG00000120265.12.8";
chr6	/dev/stdin	CDS	150123336	150123505	.	+	2	gene_id "5608965c-945c-4e7b-9b34-b0c022c49201_ENSG00000120265.12"; transcript_id "5608965c-945c-4e7b-9b34-b0c022c49201_ENSG00000120265.12"; exon_number "8"; exon_id "5608965c-945c-4e7b-9b34-b0c022c49201_ENSG00000120265.12.8";
chr6	/dev/stdin	exon	150131752	150132556	.	+	.	gene_id "5608965c-945c-4e7b-9b34-b0c022c49201_ENSG00000120265.12"; transcript_id "5608965c-945c-4e7b-9b34-b0c022c49201_ENSG00000120265.12"; exon_number "9"; exon_id "5608965c-945c-4e7b-9b34-b0c022c49201_ENSG00000120265.12.9";
chr6	/dev/stdin	CDS	150131752	150132556	.	+	0	gene_id "5608965c-945c-4e7b-9b34-b0c022c49201_ENSG00000120265.12"; transcript_id "5608965c-945c-4e7b-9b34-b0c022c49201_ENSG00000120265.12"; exon_number "9"; exon_id "5608965c-945c-4e7b-9b34-b0c022c49201_ENSG00000120265.12.9";
chr6	/dev/stdin	start_codon	150070802	150070804	.	+	0	gene_id "5608965c-945c-4e7b-9b34-b0c022c49201_ENSG00000120265.12"; transcript_id "5608965c-945c-4e7b-9b34-b0c022c49201_ENSG00000120265.12"; exon_number "1"; exon_id "5608965c-945c-4e7b-9b34-b0c022c49201_ENSG00000120265.12.1";
chr6	/dev/stdin	transcript	150070802	150132044	.	+	.	gene_id "453a38d6-db5f-48d0-8b7a-5a135f4341ef_ENSG00000120265.12"; transcript_id "453a38d6-db5f-48d0-8b7a-5a135f4341ef_ENSG00000120265.12";
chr6	/dev/stdin	exon	150070802	150071092	.	+	.	gene_id "453a38d6-db5f-48d0-8b7a-5a135f4341ef_ENSG00000120265.12"; transcript_id "453a38d6-db5f-48d0-8b7a-5a135f4341ef_ENSG00000120265.12"; exon_number "1"; exon_id "453a38d6-db5f-48d0-8b7a-5a135f4341ef_ENSG00000120265.12.1";
chr6	/dev/stdin	CDS	150070802	150071092	.	+	0	gene_id "453a38d6-db5f-48d0-8b7a-5a135f4341ef_ENSG00000120265.12"; transcript_id "453a38d6-db5f-48d0-8b7a-5a135f4341ef_ENSG00000120265.12"; exon_number "1"; exon_id "453a38d6-db5f-48d0-8b7a-5a135f4341ef_ENSG00000120265.12.1";
chr6	/dev/stdin	exon	150092298	150092402	.	+	.	gene_id "453a38d6-db5f-48d0-8b7a-5a135f4341ef_ENSG00000120265.12"; transcript_id "453a38d6-db5f-48d0-8b7a-5a135f4341ef_ENSG00000120265.12"; exon_number "2"; exon_id "453a38d6-db5f-48d0-8b7a-5a135f4341ef_ENSG00000120265.12.2";
chr6	/dev/stdin	CDS	150092298	150092402	.	+	0	gene_id "453a38d6-db5f-48d0-8b7a-5a135f4341ef_ENSG00000120265.12"; transcript_id "453a38d6-db5f-48d0-8b7a-5a135f4341ef_ENSG00000120265.12"; exon_number "2"; exon_id "453a38d6-db5f-48d0-8b7a-5a135f4341ef_ENSG00000120265.12.2";
chr6	/dev/stdin	exon	150094274	150094305	.	+	.	gene_id "453a38d6-db5f-48d0-8b7a-5a135f4341ef_ENSG00000120265.12"; transcript_id "453a38d6-db5f-48d0-8b7a-5a135f4341ef_ENSG00000120265.12"; exon_number "3"; exon_id "453a38d6-db5f-48d0-8b7a-5a135f4341ef_ENSG00000120265.12.3";
chr6	/dev/stdin	CDS	150094274	150094305	.	+	0	gene_id "453a38d6-db5f-48d0-8b7a-5a135f4341ef_ENSG00000120265.12"; transcript_id "453a38d6-db5f-48d0-8b7a-5a135f4341ef_ENSG00000120265.12"; exon_number "3"; exon_id "453a38d6-db5f-48d0-8b7a-5a135f4341ef_ENSG00000120265.12.3";
chr6	/dev/stdin	exon	150111090	150111194	.	+	.	gene_id "453a38d6-db5f-48d0-8b7a-5a135f4341ef_ENSG00000120265.12"; transcript_id "453a38d6-db5f-48d0-8b7a-5a135f4341ef_ENSG00000120265.12"; exon_number "4"; exon_id "453a38d6-db5f-48d0-8b7a-5a135f4341ef_ENSG00000120265.12.4";
chr6	/dev/stdin	CDS	150111090	150111194	.	+	1	gene_id "453a38d6-db5f-48d0-8b7a-5a135f4341ef_ENSG00000120265.12"; transcript_id "453a38d6-db5f-48d0-8b7a-5a135f4341ef_ENSG00000120265.12"; exon_number "4"; exon_id "453a38d6-db5f-48d0-8b7a-5a135f4341ef_ENSG00000120265.12.4";
chr6	/dev/stdin	exon	150114685	150114805	.	+	.	gene_id "453a38d6-db5f-48d0-8b7a-5a135f4341ef_ENSG00000120265.12"; transcript_id "453a38d6-db5f-48d0-8b7a-5a135f4341ef_ENSG00000120265.12"; exon_number "5"; exon_id "453a38d6-db5f-48d0-8b7a-5a135f4341ef_ENSG00000120265.12.5";
chr6	/dev/stdin	CDS	150114685	150114805	.	+	1	gene_id "453a38d6-db5f-48d0-8b7a-5a135f4341ef_ENSG00000120265.12"; transcript_id "453a38d6-db5f-48d0-8b7a-5a135f4341ef_ENSG00000120265.12"; exon_number "5"; exon_id "453a38d6-db5f-48d0-8b7a-5a135f4341ef_ENSG00000120265.12.5";
chr6	/dev/stdin	exon	150117551	150117636	.	+	.	gene_id "453a38d6-db5f-48d0-8b7a-5a135f4341ef_ENSG00000120265.12"; transcript_id "453a38d6-db5f-48d0-8b7a-5a135f4341ef_ENSG00000120265.12"; exon_number "6"; exon_id "453a38d6-db5f-48d0-8b7a-5a135f4341ef_ENSG00000120265.12.6";
chr6	/dev/stdin	CDS	150117551	150117636	.	+	0	gene_id "453a38d6-db5f-48d0-8b7a-5a135f4341ef_ENSG00000120265.12"; transcript_id "453a38d6-db5f-48d0-8b7a-5a135f4341ef_ENSG00000120265.12"; exon_number "6"; exon_id "453a38d6-db5f-48d0-8b7a-5a135f4341ef_ENSG00000120265.12.6";
chr6	/dev/stdin	exon	150123336	150123560	.	+	.	gene_id "453a38d6-db5f-48d0-8b7a-5a135f4341ef_ENSG00000120265.12"; transcript_id "453a38d6-db5f-48d0-8b7a-5a135f4341ef_ENSG00000120265.12"; exon_number "7"; exon_id "453a38d6-db5f-48d0-8b7a-5a135f4341ef_ENSG00000120265.12.7";
chr6	/dev/stdin	CDS	150123336	150123560	.	+	1	gene_id "453a38d6-db5f-48d0-8b7a-5a135f4341ef_ENSG00000120265.12"; transcript_id "453a38d6-db5f-48d0-8b7a-5a135f4341ef_ENSG00000120265.12"; exon_number "7"; exon_id "453a38d6-db5f-48d0-8b7a-5a135f4341ef_ENSG00000120265.12.7";
chr6	/dev/stdin	exon	150131752	150132044	.	+	.	gene_id "453a38d6-db5f-48d0-8b7a-5a135f4341ef_ENSG00000120265.12"; transcript_id "453a38d6-db5f-48d0-8b7a-5a135f4341ef_ENSG00000120265.12"; exon_number "8"; exon_id "453a38d6-db5f-48d0-8b7a-5a135f4341ef_ENSG00000120265.12.8";
chr6	/dev/stdin	CDS	150131752	150132044	.	+	1	gene_id "453a38d6-db5f-48d0-8b7a-5a135f4341ef_ENSG00000120265.12"; transcript_id "453a38d6-db5f-48d0-8b7a-5a135f4341ef_ENSG00000120265.12"; exon_number "8"; exon_id "453a38d6-db5f-48d0-8b7a-5a135f4341ef_ENSG00000120265.12.8";
chr6	/dev/stdin	start_codon	150070802	150070804	.	+	0	gene_id "453a38d6-db5f-48d0-8b7a-5a135f4341ef_ENSG00000120265.12"; transcript_id "453a38d6-db5f-48d0-8b7a-5a135f4341ef_ENSG00000120265.12"; exon_number "1"; exon_id "453a38d6-db5f-48d0-8b7a-5a135f4341ef_ENSG00000120265.12.1";
chr6	/dev/stdin	transcript	150070802	150132556	.	+	.	gene_id "df7b7f17-60a5-4a6d-80f0-9dc6c94ba967_ENSG00000120265.12"; transcript_id "df7b7f17-60a5-4a6d-80f0-9dc6c94ba967_ENSG00000120265.12";
chr6	/dev/stdin	exon	150070802	150071092	.	+	.	gene_id "df7b7f17-60a5-4a6d-80f0-9dc6c94ba967_ENSG00000120265.12"; transcript_id "df7b7f17-60a5-4a6d-80f0-9dc6c94ba967_ENSG00000120265.12"; exon_number "1"; exon_id "df7b7f17-60a5-4a6d-80f0-9dc6c94ba967_ENSG00000120265.12.1";
chr6	/dev/stdin	CDS	150070802	150071092	.	+	0	gene_id "df7b7f17-60a5-4a6d-80f0-9dc6c94ba967_ENSG00000120265.12"; transcript_id "df7b7f17-60a5-4a6d-80f0-9dc6c94ba967_ENSG00000120265.12"; exon_number "1"; exon_id "df7b7f17-60a5-4a6d-80f0-9dc6c94ba967_ENSG00000120265.12.1";
chr6	/dev/stdin	exon	150092298	150092402	.	+	.	gene_id "df7b7f17-60a5-4a6d-80f0-9dc6c94ba967_ENSG00000120265.12"; transcript_id "df7b7f17-60a5-4a6d-80f0-9dc6c94ba967_ENSG00000120265.12"; exon_number "2"; exon_id "df7b7f17-60a5-4a6d-80f0-9dc6c94ba967_ENSG00000120265.12.2";
chr6	/dev/stdin	CDS	150092298	150092402	.	+	0	gene_id "df7b7f17-60a5-4a6d-80f0-9dc6c94ba967_ENSG00000120265.12"; transcript_id "df7b7f17-60a5-4a6d-80f0-9dc6c94ba967_ENSG00000120265.12"; exon_number "2"; exon_id "df7b7f17-60a5-4a6d-80f0-9dc6c94ba967_ENSG00000120265.12.2";
chr6	/dev/stdin	exon	150094274	150094305	.	+	.	gene_id "df7b7f17-60a5-4a6d-80f0-9dc6c94ba967_ENSG00000120265.12"; transcript_id "df7b7f17-60a5-4a6d-80f0-9dc6c94ba967_ENSG00000120265.12"; exon_number "3"; exon_id "df7b7f17-60a5-4a6d-80f0-9dc6c94ba967_ENSG00000120265.12.3";
chr6	/dev/stdin	CDS	150094274	150094305	.	+	0	gene_id "df7b7f17-60a5-4a6d-80f0-9dc6c94ba967_ENSG00000120265.12"; transcript_id "df7b7f17-60a5-4a6d-80f0-9dc6c94ba967_ENSG00000120265.12"; exon_number "3"; exon_id "df7b7f17-60a5-4a6d-80f0-9dc6c94ba967_ENSG00000120265.12.3";
chr6	/dev/stdin	exon	150114685	150114805	.	+	.	gene_id "df7b7f17-60a5-4a6d-80f0-9dc6c94ba967_ENSG00000120265.12"; transcript_id "df7b7f17-60a5-4a6d-80f0-9dc6c94ba967_ENSG00000120265.12"; exon_number "4"; exon_id "df7b7f17-60a5-4a6d-80f0-9dc6c94ba967_ENSG00000120265.12.4";
chr6	/dev/stdin	CDS	150114685	150114805	.	+	1	gene_id "df7b7f17-60a5-4a6d-80f0-9dc6c94ba967_ENSG00000120265.12"; transcript_id "df7b7f17-60a5-4a6d-80f0-9dc6c94ba967_ENSG00000120265.12"; exon_number "4"; exon_id "df7b7f17-60a5-4a6d-80f0-9dc6c94ba967_ENSG00000120265.12.4";
chr6	/dev/stdin	exon	150117551	150117636	.	+	.	gene_id "df7b7f17-60a5-4a6d-80f0-9dc6c94ba967_ENSG00000120265.12"; transcript_id "df7b7f17-60a5-4a6d-80f0-9dc6c94ba967_ENSG00000120265.12"; exon_number "5"; exon_id "df7b7f17-60a5-4a6d-80f0-9dc6c94ba967_ENSG00000120265.12.5";
chr6	/dev/stdin	CDS	150117551	150117636	.	+	0	gene_id "df7b7f17-60a5-4a6d-80f0-9dc6c94ba967_ENSG00000120265.12"; transcript_id "df7b7f17-60a5-4a6d-80f0-9dc6c94ba967_ENSG00000120265.12"; exon_number "5"; exon_id "df7b7f17-60a5-4a6d-80f0-9dc6c94ba967_ENSG00000120265.12.5";
chr6	/dev/stdin	exon	150123343	150123505	.	+	.	gene_id "df7b7f17-60a5-4a6d-80f0-9dc6c94ba967_ENSG00000120265.12"; transcript_id "df7b7f17-60a5-4a6d-80f0-9dc6c94ba967_ENSG00000120265.12"; exon_number "6"; exon_id "df7b7f17-60a5-4a6d-80f0-9dc6c94ba967_ENSG00000120265.12.6";
chr6	/dev/stdin	CDS	150123343	150123505	.	+	1	gene_id "df7b7f17-60a5-4a6d-80f0-9dc6c94ba967_ENSG00000120265.12"; transcript_id "df7b7f17-60a5-4a6d-80f0-9dc6c94ba967_ENSG00000120265.12"; exon_number "6"; exon_id "df7b7f17-60a5-4a6d-80f0-9dc6c94ba967_ENSG00000120265.12.6";
chr6	/dev/stdin	exon	150131752	150132556	.	+	.	gene_id "df7b7f17-60a5-4a6d-80f0-9dc6c94ba967_ENSG00000120265.12"; transcript_id "df7b7f17-60a5-4a6d-80f0-9dc6c94ba967_ENSG00000120265.12"; exon_number "7"; exon_id "df7b7f17-60a5-4a6d-80f0-9dc6c94ba967_ENSG00000120265.12.7";
chr6	/dev/stdin	CDS	150131752	150132556	.	+	0	gene_id "df7b7f17-60a5-4a6d-80f0-9dc6c94ba967_ENSG00000120265.12"; transcript_id "df7b7f17-60a5-4a6d-80f0-9dc6c94ba967_ENSG00000120265.12"; exon_number "7"; exon_id "df7b7f17-60a5-4a6d-80f0-9dc6c94ba967_ENSG00000120265.12.7";
chr6	/dev/stdin	start_codon	150070802	150070804	.	+	0	gene_id "df7b7f17-60a5-4a6d-80f0-9dc6c94ba967_ENSG00000120265.12"; transcript_id "df7b7f17-60a5-4a6d-80f0-9dc6c94ba967_ENSG00000120265.12"; exon_number "1"; exon_id "df7b7f17-60a5-4a6d-80f0-9dc6c94ba967_ENSG00000120265.12.1";
chr6	/dev/stdin	transcript	150070802	150132044	.	+	.	gene_id "e04c87ec-56ed-4038-8364-aaa25d85b677_ENSG00000120265.12"; transcript_id "e04c87ec-56ed-4038-8364-aaa25d85b677_ENSG00000120265.12";
chr6	/dev/stdin	exon	150070802	150071092	.	+	.	gene_id "e04c87ec-56ed-4038-8364-aaa25d85b677_ENSG00000120265.12"; transcript_id "e04c87ec-56ed-4038-8364-aaa25d85b677_ENSG00000120265.12"; exon_number "1"; exon_id "e04c87ec-56ed-4038-8364-aaa25d85b677_ENSG00000120265.12.1";
chr6	/dev/stdin	CDS	150070802	150071092	.	+	0	gene_id "e04c87ec-56ed-4038-8364-aaa25d85b677_ENSG00000120265.12"; transcript_id "e04c87ec-56ed-4038-8364-aaa25d85b677_ENSG00000120265.12"; exon_number "1"; exon_id "e04c87ec-56ed-4038-8364-aaa25d85b677_ENSG00000120265.12.1";
chr6	/dev/stdin	exon	150092298	150092402	.	+	.	gene_id "e04c87ec-56ed-4038-8364-aaa25d85b677_ENSG00000120265.12"; transcript_id "e04c87ec-56ed-4038-8364-aaa25d85b677_ENSG00000120265.12"; exon_number "2"; exon_id "e04c87ec-56ed-4038-8364-aaa25d85b677_ENSG00000120265.12.2";
chr6	/dev/stdin	CDS	150092298	150092402	.	+	0	gene_id "e04c87ec-56ed-4038-8364-aaa25d85b677_ENSG00000120265.12"; transcript_id "e04c87ec-56ed-4038-8364-aaa25d85b677_ENSG00000120265.12"; exon_number "2"; exon_id "e04c87ec-56ed-4038-8364-aaa25d85b677_ENSG00000120265.12.2";
chr6	/dev/stdin	exon	150111090	150111194	.	+	.	gene_id "e04c87ec-56ed-4038-8364-aaa25d85b677_ENSG00000120265.12"; transcript_id "e04c87ec-56ed-4038-8364-aaa25d85b677_ENSG00000120265.12"; exon_number "3"; exon_id "e04c87ec-56ed-4038-8364-aaa25d85b677_ENSG00000120265.12.3";
chr6	/dev/stdin	CDS	150111090	150111194	.	+	0	gene_id "e04c87ec-56ed-4038-8364-aaa25d85b677_ENSG00000120265.12"; transcript_id "e04c87ec-56ed-4038-8364-aaa25d85b677_ENSG00000120265.12"; exon_number "3"; exon_id "e04c87ec-56ed-4038-8364-aaa25d85b677_ENSG00000120265.12.3";
chr6	/dev/stdin	exon	150114685	150114805	.	+	.	gene_id "e04c87ec-56ed-4038-8364-aaa25d85b677_ENSG00000120265.12"; transcript_id "e04c87ec-56ed-4038-8364-aaa25d85b677_ENSG00000120265.12"; exon_number "4"; exon_id "e04c87ec-56ed-4038-8364-aaa25d85b677_ENSG00000120265.12.4";
chr6	/dev/stdin	CDS	150114685	150114805	.	+	0	gene_id "e04c87ec-56ed-4038-8364-aaa25d85b677_ENSG00000120265.12"; transcript_id "e04c87ec-56ed-4038-8364-aaa25d85b677_ENSG00000120265.12"; exon_number "4"; exon_id "e04c87ec-56ed-4038-8364-aaa25d85b677_ENSG00000120265.12.4";
chr6	/dev/stdin	exon	150117551	150117636	.	+	.	gene_id "e04c87ec-56ed-4038-8364-aaa25d85b677_ENSG00000120265.12"; transcript_id "e04c87ec-56ed-4038-8364-aaa25d85b677_ENSG00000120265.12"; exon_number "5"; exon_id "e04c87ec-56ed-4038-8364-aaa25d85b677_ENSG00000120265.12.5";
chr6	/dev/stdin	CDS	150117551	150117636	.	+	2	gene_id "e04c87ec-56ed-4038-8364-aaa25d85b677_ENSG00000120265.12"; transcript_id "e04c87ec-56ed-4038-8364-aaa25d85b677_ENSG00000120265.12"; exon_number "5"; exon_id "e04c87ec-56ed-4038-8364-aaa25d85b677_ENSG00000120265.12.5";
chr6	/dev/stdin	exon	150123343	150123505	.	+	.	gene_id "e04c87ec-56ed-4038-8364-aaa25d85b677_ENSG00000120265.12"; transcript_id "e04c87ec-56ed-4038-8364-aaa25d85b677_ENSG00000120265.12"; exon_number "6"; exon_id "e04c87ec-56ed-4038-8364-aaa25d85b677_ENSG00000120265.12.6";
chr6	/dev/stdin	CDS	150123343	150123505	.	+	0	gene_id "e04c87ec-56ed-4038-8364-aaa25d85b677_ENSG00000120265.12"; transcript_id "e04c87ec-56ed-4038-8364-aaa25d85b677_ENSG00000120265.12"; exon_number "6"; exon_id "e04c87ec-56ed-4038-8364-aaa25d85b677_ENSG00000120265.12.6";
chr6	/dev/stdin	exon	150131752	150132044	.	+	.	gene_id "e04c87ec-56ed-4038-8364-aaa25d85b677_ENSG00000120265.12"; transcript_id "e04c87ec-56ed-4038-8364-aaa25d85b677_ENSG00000120265.12"; exon_number "7"; exon_id "e04c87ec-56ed-4038-8364-aaa25d85b677_ENSG00000120265.12.7";
chr6	/dev/stdin	CDS	150131752	150132041	.	+	2	gene_id "e04c87ec-56ed-4038-8364-aaa25d85b677_ENSG00000120265.12"; transcript_id "e04c87ec-56ed-4038-8364-aaa25d85b677_ENSG00000120265.12"; exon_number "7"; exon_id "e04c87ec-56ed-4038-8364-aaa25d85b677_ENSG00000120265.12.7";
chr6	/dev/stdin	start_codon	150070802	150070804	.	+	0	gene_id "e04c87ec-56ed-4038-8364-aaa25d85b677_ENSG00000120265.12"; transcript_id "e04c87ec-56ed-4038-8364-aaa25d85b677_ENSG00000120265.12"; exon_number "1"; exon_id "e04c87ec-56ed-4038-8364-aaa25d85b677_ENSG00000120265.12.1";
chr6	/dev/stdin	stop_codon	150132042	150132044	.	+	0	gene_id "e04c87ec-56ed-4038-8364-aaa25d85b677_ENSG00000120265.12"; transcript_id "e04c87ec-56ed-4038-8364-aaa25d85b677_ENSG00000120265.12"; exon_number "7"; exon_id "e04c87ec-56ed-4038-8364-aaa25d85b677_ENSG00000120265.12.7";
chr6	/dev/stdin	transcript	150139935	150184630	.	-	.	gene_id "ENST00000239367.2_ENSG00000120256.5"; transcript_id "ENST00000239367.2_ENSG00000120256.5";
chr6	/dev/stdin	exon	150139935	150141839	.	-	.	gene_id "ENST00000239367.2_ENSG00000120256.5"; transcript_id "ENST00000239367.2_ENSG00000120256.5"; exon_number "1"; exon_id "ENST00000239367.2_ENSG00000120256.5.1";
chr6	/dev/stdin	CDS	150139938	150141839	.	-	0	gene_id "ENST00000239367.2_ENSG00000120256.5"; transcript_id "ENST00000239367.2_ENSG00000120256.5"; exon_number "1"; exon_id "ENST00000239367.2_ENSG00000120256.5.1";
chr6	/dev/stdin	exon	150147400	150147495	.	-	.	gene_id "ENST00000239367.2_ENSG00000120256.5"; transcript_id "ENST00000239367.2_ENSG00000120256.5"; exon_number "2"; exon_id "ENST00000239367.2_ENSG00000120256.5.2";
chr6	/dev/stdin	CDS	150147400	150147495	.	-	0	gene_id "ENST00000239367.2_ENSG00000120256.5"; transcript_id "ENST00000239367.2_ENSG00000120256.5"; exon_number "2"; exon_id "ENST00000239367.2_ENSG00000120256.5.2";
chr6	/dev/stdin	exon	150157221	150157433	.	-	.	gene_id "ENST00000239367.2_ENSG00000120256.5"; transcript_id "ENST00000239367.2_ENSG00000120256.5"; exon_number "3"; exon_id "ENST00000239367.2_ENSG00000120256.5.3";
chr6	/dev/stdin	CDS	150157221	150157433	.	-	0	gene_id "ENST00000239367.2_ENSG00000120256.5"; transcript_id "ENST00000239367.2_ENSG00000120256.5"; exon_number "3"; exon_id "ENST00000239367.2_ENSG00000120256.5.3";
chr6	/dev/stdin	exon	150158474	150158599	.	-	.	gene_id "ENST00000239367.2_ENSG00000120256.5"; transcript_id "ENST00000239367.2_ENSG00000120256.5"; exon_number "4"; exon_id "ENST00000239367.2_ENSG00000120256.5.4";
chr6	/dev/stdin	CDS	150158474	150158599	.	-	0	gene_id "ENST00000239367.2_ENSG00000120256.5"; transcript_id "ENST00000239367.2_ENSG00000120256.5"; exon_number "4"; exon_id "ENST00000239367.2_ENSG00000120256.5.4";
chr6	/dev/stdin	exon	150164119	150164260	.	-	.	gene_id "ENST00000239367.2_ENSG00000120256.5"; transcript_id "ENST00000239367.2_ENSG00000120256.5"; exon_number "5"; exon_id "ENST00000239367.2_ENSG00000120256.5.5";
chr6	/dev/stdin	CDS	150164119	150164260	.	-	1	gene_id "ENST00000239367.2_ENSG00000120256.5"; transcript_id "ENST00000239367.2_ENSG00000120256.5"; exon_number "5"; exon_id "ENST00000239367.2_ENSG00000120256.5.5";
chr6	/dev/stdin	exon	150174139	150174296	.	-	.	gene_id "ENST00000239367.2_ENSG00000120256.5"; transcript_id "ENST00000239367.2_ENSG00000120256.5"; exon_number "6"; exon_id "ENST00000239367.2_ENSG00000120256.5.6";
chr6	/dev/stdin	CDS	150174139	150174296	.	-	0	gene_id "ENST00000239367.2_ENSG00000120256.5"; transcript_id "ENST00000239367.2_ENSG00000120256.5"; exon_number "6"; exon_id "ENST00000239367.2_ENSG00000120256.5.6";
chr6	/dev/stdin	exon	150184544	150184630	.	-	.	gene_id "ENST00000239367.2_ENSG00000120256.5"; transcript_id "ENST00000239367.2_ENSG00000120256.5"; exon_number "7"; exon_id "ENST00000239367.2_ENSG00000120256.5.7";
chr6	/dev/stdin	CDS	150184544	150184630	.	-	0	gene_id "ENST00000239367.2_ENSG00000120256.5"; transcript_id "ENST00000239367.2_ENSG00000120256.5"; exon_number "7"; exon_id "ENST00000239367.2_ENSG00000120256.5.7";
chr6	/dev/stdin	start_codon	150184628	150184630	.	-	0	gene_id "ENST00000239367.2_ENSG00000120256.5"; transcript_id "ENST00000239367.2_ENSG00000120256.5"; exon_number "7"; exon_id "ENST00000239367.2_ENSG00000120256.5.7";
chr6	/dev/stdin	stop_codon	150139935	150139937	.	-	0	gene_id "ENST00000239367.2_ENSG00000120256.5"; transcript_id "ENST00000239367.2_ENSG00000120256.5"; exon_number "1"; exon_id "ENST00000239367.2_ENSG00000120256.5.1";
chr6	/dev/stdin	transcript	150146794	150184630	.	-	.	gene_id "384650d7-8e76-4cf0-aa18-6631257cfb48_ENSG00000120256.5"; transcript_id "384650d7-8e76-4cf0-aa18-6631257cfb48_ENSG00000120256.5";
chr6	/dev/stdin	exon	150146794	150147495	.	-	.	gene_id "384650d7-8e76-4cf0-aa18-6631257cfb48_ENSG00000120256.5"; transcript_id "384650d7-8e76-4cf0-aa18-6631257cfb48_ENSG00000120256.5"; exon_number "1"; exon_id "384650d7-8e76-4cf0-aa18-6631257cfb48_ENSG00000120256.5.1";
chr6	/dev/stdin	CDS	150146797	150147495	.	-	0	gene_id "384650d7-8e76-4cf0-aa18-6631257cfb48_ENSG00000120256.5"; transcript_id "384650d7-8e76-4cf0-aa18-6631257cfb48_ENSG00000120256.5"; exon_number "1"; exon_id "384650d7-8e76-4cf0-aa18-6631257cfb48_ENSG00000120256.5.1";
chr6	/dev/stdin	exon	150157221	150157433	.	-	.	gene_id "384650d7-8e76-4cf0-aa18-6631257cfb48_ENSG00000120256.5"; transcript_id "384650d7-8e76-4cf0-aa18-6631257cfb48_ENSG00000120256.5"; exon_number "2"; exon_id "384650d7-8e76-4cf0-aa18-6631257cfb48_ENSG00000120256.5.2";
chr6	/dev/stdin	CDS	150157221	150157433	.	-	0	gene_id "384650d7-8e76-4cf0-aa18-6631257cfb48_ENSG00000120256.5"; transcript_id "384650d7-8e76-4cf0-aa18-6631257cfb48_ENSG00000120256.5"; exon_number "2"; exon_id "384650d7-8e76-4cf0-aa18-6631257cfb48_ENSG00000120256.5.2";
chr6	/dev/stdin	exon	150158474	150158599	.	-	.	gene_id "384650d7-8e76-4cf0-aa18-6631257cfb48_ENSG00000120256.5"; transcript_id "384650d7-8e76-4cf0-aa18-6631257cfb48_ENSG00000120256.5"; exon_number "3"; exon_id "384650d7-8e76-4cf0-aa18-6631257cfb48_ENSG00000120256.5.3";
chr6	/dev/stdin	CDS	150158474	150158599	.	-	0	gene_id "384650d7-8e76-4cf0-aa18-6631257cfb48_ENSG00000120256.5"; transcript_id "384650d7-8e76-4cf0-aa18-6631257cfb48_ENSG00000120256.5"; exon_number "3"; exon_id "384650d7-8e76-4cf0-aa18-6631257cfb48_ENSG00000120256.5.3";
chr6	/dev/stdin	exon	150164119	150164260	.	-	.	gene_id "384650d7-8e76-4cf0-aa18-6631257cfb48_ENSG00000120256.5"; transcript_id "384650d7-8e76-4cf0-aa18-6631257cfb48_ENSG00000120256.5"; exon_number "4"; exon_id "384650d7-8e76-4cf0-aa18-6631257cfb48_ENSG00000120256.5.4";
chr6	/dev/stdin	CDS	150164119	150164260	.	-	1	gene_id "384650d7-8e76-4cf0-aa18-6631257cfb48_ENSG00000120256.5"; transcript_id "384650d7-8e76-4cf0-aa18-6631257cfb48_ENSG00000120256.5"; exon_number "4"; exon_id "384650d7-8e76-4cf0-aa18-6631257cfb48_ENSG00000120256.5.4";
chr6	/dev/stdin	exon	150174139	150174296	.	-	.	gene_id "384650d7-8e76-4cf0-aa18-6631257cfb48_ENSG00000120256.5"; transcript_id "384650d7-8e76-4cf0-aa18-6631257cfb48_ENSG00000120256.5"; exon_number "5"; exon_id "384650d7-8e76-4cf0-aa18-6631257cfb48_ENSG00000120256.5.5";
chr6	/dev/stdin	CDS	150174139	150174296	.	-	0	gene_id "384650d7-8e76-4cf0-aa18-6631257cfb48_ENSG00000120256.5"; transcript_id "384650d7-8e76-4cf0-aa18-6631257cfb48_ENSG00000120256.5"; exon_number "5"; exon_id "384650d7-8e76-4cf0-aa18-6631257cfb48_ENSG00000120256.5.5";
chr6	/dev/stdin	exon	150184544	150184630	.	-	.	gene_id "384650d7-8e76-4cf0-aa18-6631257cfb48_ENSG00000120256.5"; transcript_id "384650d7-8e76-4cf0-aa18-6631257cfb48_ENSG00000120256.5"; exon_number "6"; exon_id "384650d7-8e76-4cf0-aa18-6631257cfb48_ENSG00000120256.5.6";
chr6	/dev/stdin	CDS	150184544	150184630	.	-	0	gene_id "384650d7-8e76-4cf0-aa18-6631257cfb48_ENSG00000120256.5"; transcript_id "384650d7-8e76-4cf0-aa18-6631257cfb48_ENSG00000120256.5"; exon_number "6"; exon_id "384650d7-8e76-4cf0-aa18-6631257cfb48_ENSG00000120256.5.6";
chr6	/dev/stdin	start_codon	150184628	150184630	.	-	0	gene_id "384650d7-8e76-4cf0-aa18-6631257cfb48_ENSG00000120256.5"; transcript_id "384650d7-8e76-4cf0-aa18-6631257cfb48_ENSG00000120256.5"; exon_number "6"; exon_id "384650d7-8e76-4cf0-aa18-6631257cfb48_ENSG00000120256.5.6";
chr6	/dev/stdin	stop_codon	150146794	150146796	.	-	0	gene_id "384650d7-8e76-4cf0-aa18-6631257cfb48_ENSG00000120256.5"; transcript_id "384650d7-8e76-4cf0-aa18-6631257cfb48_ENSG00000120256.5"; exon_number "1"; exon_id "384650d7-8e76-4cf0-aa18-6631257cfb48_ENSG00000120256.5.1";
chr6	/dev/stdin	transcript	150173599	150174328	.	+	.	gene_id "ENST00000472053.2_ENSG00000273132.1"; transcript_id "ENST00000472053.2_ENSG00000273132.1";
chr6	/dev/stdin	exon	150173599	150173700	.	+	.	gene_id "ENST00000472053.2_ENSG00000273132.1"; transcript_id "ENST00000472053.2_ENSG00000273132.1"; exon_number "1"; exon_id "ENST00000472053.2_ENSG00000273132.1.1";
chr6	/dev/stdin	CDS	150173599	150173700	.	+	0	gene_id "ENST00000472053.2_ENSG00000273132.1"; transcript_id "ENST00000472053.2_ENSG00000273132.1"; exon_number "1"; exon_id "ENST00000472053.2_ENSG00000273132.1.1";
chr6	/dev/stdin	exon	150174120	150174328	.	+	.	gene_id "ENST00000472053.2_ENSG00000273132.1"; transcript_id "ENST00000472053.2_ENSG00000273132.1"; exon_number "2"; exon_id "ENST00000472053.2_ENSG00000273132.1.2";
chr6	/dev/stdin	CDS	150174120	150174328	.	+	0	gene_id "ENST00000472053.2_ENSG00000273132.1"; transcript_id "ENST00000472053.2_ENSG00000273132.1"; exon_number "2"; exon_id "ENST00000472053.2_ENSG00000273132.1.2";
chr6	/dev/stdin	start_codon	150173599	150173601	.	+	0	gene_id "ENST00000472053.2_ENSG00000273132.1"; transcript_id "ENST00000472053.2_ENSG00000273132.1"; exon_number "1"; exon_id "ENST00000472053.2_ENSG00000273132.1.1";
chr6	/dev/stdin	transcript	150173599	150174328	.	+	.	gene_id "9b52fdca-d157-4457-88da-51cb3d664e3a_chr6:150173000"; transcript_id "9b52fdca-d157-4457-88da-51cb3d664e3a_chr6:150173000";
chr6	/dev/stdin	exon	150173599	150173700	.	+	.	gene_id "9b52fdca-d157-4457-88da-51cb3d664e3a_chr6:150173000"; transcript_id "9b52fdca-d157-4457-88da-51cb3d664e3a_chr6:150173000"; exon_number "1"; exon_id "9b52fdca-d157-4457-88da-51cb3d664e3a_chr6:150173000.1";
chr6	/dev/stdin	CDS	150173599	150173700	.	+	0	gene_id "9b52fdca-d157-4457-88da-51cb3d664e3a_chr6:150173000"; transcript_id "9b52fdca-d157-4457-88da-51cb3d664e3a_chr6:150173000"; exon_number "1"; exon_id "9b52fdca-d157-4457-88da-51cb3d664e3a_chr6:150173000.1";
chr6	/dev/stdin	exon	150174123	150174328	.	+	.	gene_id "9b52fdca-d157-4457-88da-51cb3d664e3a_chr6:150173000"; transcript_id "9b52fdca-d157-4457-88da-51cb3d664e3a_chr6:150173000"; exon_number "2"; exon_id "9b52fdca-d157-4457-88da-51cb3d664e3a_chr6:150173000.2";
chr6	/dev/stdin	CDS	150174123	150174328	.	+	0	gene_id "9b52fdca-d157-4457-88da-51cb3d664e3a_chr6:150173000"; transcript_id "9b52fdca-d157-4457-88da-51cb3d664e3a_chr6:150173000"; exon_number "2"; exon_id "9b52fdca-d157-4457-88da-51cb3d664e3a_chr6:150173000.2";
chr6	/dev/stdin	start_codon	150173599	150173601	.	+	0	gene_id "9b52fdca-d157-4457-88da-51cb3d664e3a_chr6:150173000"; transcript_id "9b52fdca-d157-4457-88da-51cb3d664e3a_chr6:150173000"; exon_number "1"; exon_id "9b52fdca-d157-4457-88da-51cb3d664e3a_chr6:150173000.1";
chr6	/dev/stdin	transcript	150204910	150217195	.	-	.	gene_id "f97912c2-d6ad-444a-b81c-3c21f7686d49-1_ENSG00000164520.7"; transcript_id "f97912c2-d6ad-444a-b81c-3c21f7686d49-1_ENSG00000164520.7";
chr6	/dev/stdin	exon	150204910	150205640	.	-	.	gene_id "f97912c2-d6ad-444a-b81c-3c21f7686d49-1_ENSG00000164520.7"; transcript_id "f97912c2-d6ad-444a-b81c-3c21f7686d49-1_ENSG00000164520.7"; exon_number "1"; exon_id "f97912c2-d6ad-444a-b81c-3c21f7686d49-1_ENSG00000164520.7.1";
chr6	/dev/stdin	CDS	150204910	150205640	.	-	0	gene_id "f97912c2-d6ad-444a-b81c-3c21f7686d49-1_ENSG00000164520.7"; transcript_id "f97912c2-d6ad-444a-b81c-3c21f7686d49-1_ENSG00000164520.7"; exon_number "1"; exon_id "f97912c2-d6ad-444a-b81c-3c21f7686d49-1_ENSG00000164520.7.1";
chr6	/dev/stdin	exon	150209675	150209803	.	-	.	gene_id "f97912c2-d6ad-444a-b81c-3c21f7686d49-1_ENSG00000164520.7"; transcript_id "f97912c2-d6ad-444a-b81c-3c21f7686d49-1_ENSG00000164520.7"; exon_number "2"; exon_id "f97912c2-d6ad-444a-b81c-3c21f7686d49-1_ENSG00000164520.7.2";
chr6	/dev/stdin	CDS	150209675	150209803	.	-	0	gene_id "f97912c2-d6ad-444a-b81c-3c21f7686d49-1_ENSG00000164520.7"; transcript_id "f97912c2-d6ad-444a-b81c-3c21f7686d49-1_ENSG00000164520.7"; exon_number "2"; exon_id "f97912c2-d6ad-444a-b81c-3c21f7686d49-1_ENSG00000164520.7.2";
chr6	/dev/stdin	exon	150210484	150210759	.	-	.	gene_id "f97912c2-d6ad-444a-b81c-3c21f7686d49-1_ENSG00000164520.7"; transcript_id "f97912c2-d6ad-444a-b81c-3c21f7686d49-1_ENSG00000164520.7"; exon_number "3"; exon_id "f97912c2-d6ad-444a-b81c-3c21f7686d49-1_ENSG00000164520.7.3";
chr6	/dev/stdin	CDS	150210484	150210759	.	-	0	gene_id "f97912c2-d6ad-444a-b81c-3c21f7686d49-1_ENSG00000164520.7"; transcript_id "f97912c2-d6ad-444a-b81c-3c21f7686d49-1_ENSG00000164520.7"; exon_number "3"; exon_id "f97912c2-d6ad-444a-b81c-3c21f7686d49-1_ENSG00000164520.7.3";
chr6	/dev/stdin	exon	150211021	150211281	.	-	.	gene_id "f97912c2-d6ad-444a-b81c-3c21f7686d49-1_ENSG00000164520.7"; transcript_id "f97912c2-d6ad-444a-b81c-3c21f7686d49-1_ENSG00000164520.7"; exon_number "4"; exon_id "f97912c2-d6ad-444a-b81c-3c21f7686d49-1_ENSG00000164520.7.4";
chr6	/dev/stdin	CDS	150211021	150211281	.	-	0	gene_id "f97912c2-d6ad-444a-b81c-3c21f7686d49-1_ENSG00000164520.7"; transcript_id "f97912c2-d6ad-444a-b81c-3c21f7686d49-1_ENSG00000164520.7"; exon_number "4"; exon_id "f97912c2-d6ad-444a-b81c-3c21f7686d49-1_ENSG00000164520.7.4";
chr6	/dev/stdin	exon	150211953	150212170	.	-	.	gene_id "f97912c2-d6ad-444a-b81c-3c21f7686d49-1_ENSG00000164520.7"; transcript_id "f97912c2-d6ad-444a-b81c-3c21f7686d49-1_ENSG00000164520.7"; exon_number "5"; exon_id "f97912c2-d6ad-444a-b81c-3c21f7686d49-1_ENSG00000164520.7.5";
chr6	/dev/stdin	CDS	150211953	150212170	.	-	2	gene_id "f97912c2-d6ad-444a-b81c-3c21f7686d49-1_ENSG00000164520.7"; transcript_id "f97912c2-d6ad-444a-b81c-3c21f7686d49-1_ENSG00000164520.7"; exon_number "5"; exon_id "f97912c2-d6ad-444a-b81c-3c21f7686d49-1_ENSG00000164520.7.5";
chr6	/dev/stdin	exon	150216982	150217195	.	-	.	gene_id "f97912c2-d6ad-444a-b81c-3c21f7686d49-1_ENSG00000164520.7"; transcript_id "f97912c2-d6ad-444a-b81c-3c21f7686d49-1_ENSG00000164520.7"; exon_number "6"; exon_id "f97912c2-d6ad-444a-b81c-3c21f7686d49-1_ENSG00000164520.7.6";
chr6	/dev/stdin	CDS	150216982	150217195	.	-	0	gene_id "f97912c2-d6ad-444a-b81c-3c21f7686d49-1_ENSG00000164520.7"; transcript_id "f97912c2-d6ad-444a-b81c-3c21f7686d49-1_ENSG00000164520.7"; exon_number "6"; exon_id "f97912c2-d6ad-444a-b81c-3c21f7686d49-1_ENSG00000164520.7.6";
chr6	/dev/stdin	start_codon	150217193	150217195	.	-	0	gene_id "f97912c2-d6ad-444a-b81c-3c21f7686d49-1_ENSG00000164520.7"; transcript_id "f97912c2-d6ad-444a-b81c-3c21f7686d49-1_ENSG00000164520.7"; exon_number "6"; exon_id "f97912c2-d6ad-444a-b81c-3c21f7686d49-1_ENSG00000164520.7.6";
chr6	/dev/stdin	transcript	150204324	150217195	.	-	.	gene_id "1e686170-a86e-45bb-915a-5a6e3c9c2de7_ENSG00000164520.7"; transcript_id "1e686170-a86e-45bb-915a-5a6e3c9c2de7_ENSG00000164520.7";
chr6	/dev/stdin	exon	150204324	150205640	.	-	.	gene_id "1e686170-a86e-45bb-915a-5a6e3c9c2de7_ENSG00000164520.7"; transcript_id "1e686170-a86e-45bb-915a-5a6e3c9c2de7_ENSG00000164520.7"; exon_number "1"; exon_id "1e686170-a86e-45bb-915a-5a6e3c9c2de7_ENSG00000164520.7.1";
chr6	/dev/stdin	CDS	150204324	150205640	.	-	1	gene_id "1e686170-a86e-45bb-915a-5a6e3c9c2de7_ENSG00000164520.7"; transcript_id "1e686170-a86e-45bb-915a-5a6e3c9c2de7_ENSG00000164520.7"; exon_number "1"; exon_id "1e686170-a86e-45bb-915a-5a6e3c9c2de7_ENSG00000164520.7.1";
chr6	/dev/stdin	exon	150210484	150210759	.	-	.	gene_id "1e686170-a86e-45bb-915a-5a6e3c9c2de7_ENSG00000164520.7"; transcript_id "1e686170-a86e-45bb-915a-5a6e3c9c2de7_ENSG00000164520.7"; exon_number "2"; exon_id "1e686170-a86e-45bb-915a-5a6e3c9c2de7_ENSG00000164520.7.2";
chr6	/dev/stdin	CDS	150210484	150210759	.	-	1	gene_id "1e686170-a86e-45bb-915a-5a6e3c9c2de7_ENSG00000164520.7"; transcript_id "1e686170-a86e-45bb-915a-5a6e3c9c2de7_ENSG00000164520.7"; exon_number "2"; exon_id "1e686170-a86e-45bb-915a-5a6e3c9c2de7_ENSG00000164520.7.2";
chr6	/dev/stdin	exon	150211127	150211281	.	-	.	gene_id "1e686170-a86e-45bb-915a-5a6e3c9c2de7_ENSG00000164520.7"; transcript_id "1e686170-a86e-45bb-915a-5a6e3c9c2de7_ENSG00000164520.7"; exon_number "3"; exon_id "1e686170-a86e-45bb-915a-5a6e3c9c2de7_ENSG00000164520.7.3";
chr6	/dev/stdin	CDS	150211127	150211281	.	-	0	gene_id "1e686170-a86e-45bb-915a-5a6e3c9c2de7_ENSG00000164520.7"; transcript_id "1e686170-a86e-45bb-915a-5a6e3c9c2de7_ENSG00000164520.7"; exon_number "3"; exon_id "1e686170-a86e-45bb-915a-5a6e3c9c2de7_ENSG00000164520.7.3";
chr6	/dev/stdin	exon	150211953	150212170	.	-	.	gene_id "1e686170-a86e-45bb-915a-5a6e3c9c2de7_ENSG00000164520.7"; transcript_id "1e686170-a86e-45bb-915a-5a6e3c9c2de7_ENSG00000164520.7"; exon_number "4"; exon_id "1e686170-a86e-45bb-915a-5a6e3c9c2de7_ENSG00000164520.7.4";
chr6	/dev/stdin	CDS	150211953	150212170	.	-	2	gene_id "1e686170-a86e-45bb-915a-5a6e3c9c2de7_ENSG00000164520.7"; transcript_id "1e686170-a86e-45bb-915a-5a6e3c9c2de7_ENSG00000164520.7"; exon_number "4"; exon_id "1e686170-a86e-45bb-915a-5a6e3c9c2de7_ENSG00000164520.7.4";
chr6	/dev/stdin	exon	150216982	150217195	.	-	.	gene_id "1e686170-a86e-45bb-915a-5a6e3c9c2de7_ENSG00000164520.7"; transcript_id "1e686170-a86e-45bb-915a-5a6e3c9c2de7_ENSG00000164520.7"; exon_number "5"; exon_id "1e686170-a86e-45bb-915a-5a6e3c9c2de7_ENSG00000164520.7.5";
chr6	/dev/stdin	CDS	150216982	150217195	.	-	0	gene_id "1e686170-a86e-45bb-915a-5a6e3c9c2de7_ENSG00000164520.7"; transcript_id "1e686170-a86e-45bb-915a-5a6e3c9c2de7_ENSG00000164520.7"; exon_number "5"; exon_id "1e686170-a86e-45bb-915a-5a6e3c9c2de7_ENSG00000164520.7.5";
chr6	/dev/stdin	start_codon	150217193	150217195	.	-	0	gene_id "1e686170-a86e-45bb-915a-5a6e3c9c2de7_ENSG00000164520.7"; transcript_id "1e686170-a86e-45bb-915a-5a6e3c9c2de7_ENSG00000164520.7"; exon_number "5"; exon_id "1e686170-a86e-45bb-915a-5a6e3c9c2de7_ENSG00000164520.7.5";
chr6	/dev/stdin	transcript	150204512	150217195	.	-	.	gene_id "e25a2769-d296-4fba-bfcb-0b80b9a907e3_ENSG00000164520.7"; transcript_id "e25a2769-d296-4fba-bfcb-0b80b9a907e3_ENSG00000164520.7";
chr6	/dev/stdin	exon	150204512	150205636	.	-	.	gene_id "e25a2769-d296-4fba-bfcb-0b80b9a907e3_ENSG00000164520.7"; transcript_id "e25a2769-d296-4fba-bfcb-0b80b9a907e3_ENSG00000164520.7"; exon_number "1"; exon_id "e25a2769-d296-4fba-bfcb-0b80b9a907e3_ENSG00000164520.7.1";
chr6	/dev/stdin	CDS	150204515	150205636	.	-	0	gene_id "e25a2769-d296-4fba-bfcb-0b80b9a907e3_ENSG00000164520.7"; transcript_id "e25a2769-d296-4fba-bfcb-0b80b9a907e3_ENSG00000164520.7"; exon_number "1"; exon_id "e25a2769-d296-4fba-bfcb-0b80b9a907e3_ENSG00000164520.7.1";
chr6	/dev/stdin	exon	150210484	150210759	.	-	.	gene_id "e25a2769-d296-4fba-bfcb-0b80b9a907e3_ENSG00000164520.7"; transcript_id "e25a2769-d296-4fba-bfcb-0b80b9a907e3_ENSG00000164520.7"; exon_number "2"; exon_id "e25a2769-d296-4fba-bfcb-0b80b9a907e3_ENSG00000164520.7.2";
chr6	/dev/stdin	CDS	150210484	150210759	.	-	0	gene_id "e25a2769-d296-4fba-bfcb-0b80b9a907e3_ENSG00000164520.7"; transcript_id "e25a2769-d296-4fba-bfcb-0b80b9a907e3_ENSG00000164520.7"; exon_number "2"; exon_id "e25a2769-d296-4fba-bfcb-0b80b9a907e3_ENSG00000164520.7.2";
chr6	/dev/stdin	exon	150211021	150211281	.	-	.	gene_id "e25a2769-d296-4fba-bfcb-0b80b9a907e3_ENSG00000164520.7"; transcript_id "e25a2769-d296-4fba-bfcb-0b80b9a907e3_ENSG00000164520.7"; exon_number "3"; exon_id "e25a2769-d296-4fba-bfcb-0b80b9a907e3_ENSG00000164520.7.3";
chr6	/dev/stdin	CDS	150211021	150211281	.	-	0	gene_id "e25a2769-d296-4fba-bfcb-0b80b9a907e3_ENSG00000164520.7"; transcript_id "e25a2769-d296-4fba-bfcb-0b80b9a907e3_ENSG00000164520.7"; exon_number "3"; exon_id "e25a2769-d296-4fba-bfcb-0b80b9a907e3_ENSG00000164520.7.3";
chr6	/dev/stdin	exon	150211953	150212170	.	-	.	gene_id "e25a2769-d296-4fba-bfcb-0b80b9a907e3_ENSG00000164520.7"; transcript_id "e25a2769-d296-4fba-bfcb-0b80b9a907e3_ENSG00000164520.7"; exon_number "4"; exon_id "e25a2769-d296-4fba-bfcb-0b80b9a907e3_ENSG00000164520.7.4";
chr6	/dev/stdin	CDS	150211953	150212170	.	-	2	gene_id "e25a2769-d296-4fba-bfcb-0b80b9a907e3_ENSG00000164520.7"; transcript_id "e25a2769-d296-4fba-bfcb-0b80b9a907e3_ENSG00000164520.7"; exon_number "4"; exon_id "e25a2769-d296-4fba-bfcb-0b80b9a907e3_ENSG00000164520.7.4";
chr6	/dev/stdin	exon	150216982	150217195	.	-	.	gene_id "e25a2769-d296-4fba-bfcb-0b80b9a907e3_ENSG00000164520.7"; transcript_id "e25a2769-d296-4fba-bfcb-0b80b9a907e3_ENSG00000164520.7"; exon_number "5"; exon_id "e25a2769-d296-4fba-bfcb-0b80b9a907e3_ENSG00000164520.7.5";
chr6	/dev/stdin	CDS	150216982	150217195	.	-	0	gene_id "e25a2769-d296-4fba-bfcb-0b80b9a907e3_ENSG00000164520.7"; transcript_id "e25a2769-d296-4fba-bfcb-0b80b9a907e3_ENSG00000164520.7"; exon_number "5"; exon_id "e25a2769-d296-4fba-bfcb-0b80b9a907e3_ENSG00000164520.7.5";
chr6	/dev/stdin	start_codon	150217193	150217195	.	-	0	gene_id "e25a2769-d296-4fba-bfcb-0b80b9a907e3_ENSG00000164520.7"; transcript_id "e25a2769-d296-4fba-bfcb-0b80b9a907e3_ENSG00000164520.7"; exon_number "5"; exon_id "e25a2769-d296-4fba-bfcb-0b80b9a907e3_ENSG00000164520.7.5";
chr6	/dev/stdin	stop_codon	150204512	150204514	.	-	0	gene_id "e25a2769-d296-4fba-bfcb-0b80b9a907e3_ENSG00000164520.7"; transcript_id "e25a2769-d296-4fba-bfcb-0b80b9a907e3_ENSG00000164520.7"; exon_number "1"; exon_id "e25a2769-d296-4fba-bfcb-0b80b9a907e3_ENSG00000164520.7.1";
chr6	/dev/stdin	transcript	150204512	150212037	.	-	.	gene_id "84c14a33-d027-4179-bb47-7638418d4f31_ENSG00000164520.7"; transcript_id "84c14a33-d027-4179-bb47-7638418d4f31_ENSG00000164520.7";
chr6	/dev/stdin	exon	150204512	150205636	.	-	.	gene_id "84c14a33-d027-4179-bb47-7638418d4f31_ENSG00000164520.7"; transcript_id "84c14a33-d027-4179-bb47-7638418d4f31_ENSG00000164520.7"; exon_number "1"; exon_id "84c14a33-d027-4179-bb47-7638418d4f31_ENSG00000164520.7.1";
chr6	/dev/stdin	CDS	150204512	150205636	.	-	2	gene_id "84c14a33-d027-4179-bb47-7638418d4f31_ENSG00000164520.7"; transcript_id "84c14a33-d027-4179-bb47-7638418d4f31_ENSG00000164520.7"; exon_number "1"; exon_id "84c14a33-d027-4179-bb47-7638418d4f31_ENSG00000164520.7.1";
chr6	/dev/stdin	exon	150209675	150209803	.	-	.	gene_id "84c14a33-d027-4179-bb47-7638418d4f31_ENSG00000164520.7"; transcript_id "84c14a33-d027-4179-bb47-7638418d4f31_ENSG00000164520.7"; exon_number "2"; exon_id "84c14a33-d027-4179-bb47-7638418d4f31_ENSG00000164520.7.2";
chr6	/dev/stdin	CDS	150209675	150209803	.	-	2	gene_id "84c14a33-d027-4179-bb47-7638418d4f31_ENSG00000164520.7"; transcript_id "84c14a33-d027-4179-bb47-7638418d4f31_ENSG00000164520.7"; exon_number "2"; exon_id "84c14a33-d027-4179-bb47-7638418d4f31_ENSG00000164520.7.2";
chr6	/dev/stdin	exon	150210484	150210759	.	-	.	gene_id "84c14a33-d027-4179-bb47-7638418d4f31_ENSG00000164520.7"; transcript_id "84c14a33-d027-4179-bb47-7638418d4f31_ENSG00000164520.7"; exon_number "3"; exon_id "84c14a33-d027-4179-bb47-7638418d4f31_ENSG00000164520.7.3";
chr6	/dev/stdin	CDS	150210484	150210759	.	-	2	gene_id "84c14a33-d027-4179-bb47-7638418d4f31_ENSG00000164520.7"; transcript_id "84c14a33-d027-4179-bb47-7638418d4f31_ENSG00000164520.7"; exon_number "3"; exon_id "84c14a33-d027-4179-bb47-7638418d4f31_ENSG00000164520.7.3";
chr6	/dev/stdin	exon	150211021	150211281	.	-	.	gene_id "84c14a33-d027-4179-bb47-7638418d4f31_ENSG00000164520.7"; transcript_id "84c14a33-d027-4179-bb47-7638418d4f31_ENSG00000164520.7"; exon_number "4"; exon_id "84c14a33-d027-4179-bb47-7638418d4f31_ENSG00000164520.7.4";
chr6	/dev/stdin	CDS	150211021	150211281	.	-	2	gene_id "84c14a33-d027-4179-bb47-7638418d4f31_ENSG00000164520.7"; transcript_id "84c14a33-d027-4179-bb47-7638418d4f31_ENSG00000164520.7"; exon_number "4"; exon_id "84c14a33-d027-4179-bb47-7638418d4f31_ENSG00000164520.7.4";
chr6	/dev/stdin	exon	150211953	150212037	.	-	.	gene_id "84c14a33-d027-4179-bb47-7638418d4f31_ENSG00000164520.7"; transcript_id "84c14a33-d027-4179-bb47-7638418d4f31_ENSG00000164520.7"; exon_number "5"; exon_id "84c14a33-d027-4179-bb47-7638418d4f31_ENSG00000164520.7.5";
chr6	/dev/stdin	CDS	150211953	150212037	.	-	0	gene_id "84c14a33-d027-4179-bb47-7638418d4f31_ENSG00000164520.7"; transcript_id "84c14a33-d027-4179-bb47-7638418d4f31_ENSG00000164520.7"; exon_number "5"; exon_id "84c14a33-d027-4179-bb47-7638418d4f31_ENSG00000164520.7.5";
chr6	/dev/stdin	start_codon	150212035	150212037	.	-	0	gene_id "84c14a33-d027-4179-bb47-7638418d4f31_ENSG00000164520.7"; transcript_id "84c14a33-d027-4179-bb47-7638418d4f31_ENSG00000164520.7"; exon_number "5"; exon_id "84c14a33-d027-4179-bb47-7638418d4f31_ENSG00000164520.7.5";
chr6	/dev/stdin	transcript	150204512	150217195	.	-	.	gene_id "0241dfec-637f-454c-a0c1-ed7f9c171d2a-1_ENSG00000164520.7"; transcript_id "0241dfec-637f-454c-a0c1-ed7f9c171d2a-1_ENSG00000164520.7";
chr6	/dev/stdin	exon	150204512	150205636	.	-	.	gene_id "0241dfec-637f-454c-a0c1-ed7f9c171d2a-1_ENSG00000164520.7"; transcript_id "0241dfec-637f-454c-a0c1-ed7f9c171d2a-1_ENSG00000164520.7"; exon_number "1"; exon_id "0241dfec-637f-454c-a0c1-ed7f9c171d2a-1_ENSG00000164520.7.1";
chr6	/dev/stdin	CDS	150204512	150205636	.	-	1	gene_id "0241dfec-637f-454c-a0c1-ed7f9c171d2a-1_ENSG00000164520.7"; transcript_id "0241dfec-637f-454c-a0c1-ed7f9c171d2a-1_ENSG00000164520.7"; exon_number "1"; exon_id "0241dfec-637f-454c-a0c1-ed7f9c171d2a-1_ENSG00000164520.7.1";
chr6	/dev/stdin	exon	150209675	150209803	.	-	.	gene_id "0241dfec-637f-454c-a0c1-ed7f9c171d2a-1_ENSG00000164520.7"; transcript_id "0241dfec-637f-454c-a0c1-ed7f9c171d2a-1_ENSG00000164520.7"; exon_number "2"; exon_id "0241dfec-637f-454c-a0c1-ed7f9c171d2a-1_ENSG00000164520.7.2";
chr6	/dev/stdin	CDS	150209675	150209803	.	-	1	gene_id "0241dfec-637f-454c-a0c1-ed7f9c171d2a-1_ENSG00000164520.7"; transcript_id "0241dfec-637f-454c-a0c1-ed7f9c171d2a-1_ENSG00000164520.7"; exon_number "2"; exon_id "0241dfec-637f-454c-a0c1-ed7f9c171d2a-1_ENSG00000164520.7.2";
chr6	/dev/stdin	exon	150210484	150210759	.	-	.	gene_id "0241dfec-637f-454c-a0c1-ed7f9c171d2a-1_ENSG00000164520.7"; transcript_id "0241dfec-637f-454c-a0c1-ed7f9c171d2a-1_ENSG00000164520.7"; exon_number "3"; exon_id "0241dfec-637f-454c-a0c1-ed7f9c171d2a-1_ENSG00000164520.7.3";
chr6	/dev/stdin	CDS	150210484	150210759	.	-	1	gene_id "0241dfec-637f-454c-a0c1-ed7f9c171d2a-1_ENSG00000164520.7"; transcript_id "0241dfec-637f-454c-a0c1-ed7f9c171d2a-1_ENSG00000164520.7"; exon_number "3"; exon_id "0241dfec-637f-454c-a0c1-ed7f9c171d2a-1_ENSG00000164520.7.3";
chr6	/dev/stdin	exon	150211127	150211281	.	-	.	gene_id "0241dfec-637f-454c-a0c1-ed7f9c171d2a-1_ENSG00000164520.7"; transcript_id "0241dfec-637f-454c-a0c1-ed7f9c171d2a-1_ENSG00000164520.7"; exon_number "4"; exon_id "0241dfec-637f-454c-a0c1-ed7f9c171d2a-1_ENSG00000164520.7.4";
chr6	/dev/stdin	CDS	150211127	150211281	.	-	0	gene_id "0241dfec-637f-454c-a0c1-ed7f9c171d2a-1_ENSG00000164520.7"; transcript_id "0241dfec-637f-454c-a0c1-ed7f9c171d2a-1_ENSG00000164520.7"; exon_number "4"; exon_id "0241dfec-637f-454c-a0c1-ed7f9c171d2a-1_ENSG00000164520.7.4";
chr6	/dev/stdin	exon	150211953	150212170	.	-	.	gene_id "0241dfec-637f-454c-a0c1-ed7f9c171d2a-1_ENSG00000164520.7"; transcript_id "0241dfec-637f-454c-a0c1-ed7f9c171d2a-1_ENSG00000164520.7"; exon_number "5"; exon_id "0241dfec-637f-454c-a0c1-ed7f9c171d2a-1_ENSG00000164520.7.5";
chr6	/dev/stdin	CDS	150211953	150212170	.	-	2	gene_id "0241dfec-637f-454c-a0c1-ed7f9c171d2a-1_ENSG00000164520.7"; transcript_id "0241dfec-637f-454c-a0c1-ed7f9c171d2a-1_ENSG00000164520.7"; exon_number "5"; exon_id "0241dfec-637f-454c-a0c1-ed7f9c171d2a-1_ENSG00000164520.7.5";
chr6	/dev/stdin	exon	150216982	150217195	.	-	.	gene_id "0241dfec-637f-454c-a0c1-ed7f9c171d2a-1_ENSG00000164520.7"; transcript_id "0241dfec-637f-454c-a0c1-ed7f9c171d2a-1_ENSG00000164520.7"; exon_number "6"; exon_id "0241dfec-637f-454c-a0c1-ed7f9c171d2a-1_ENSG00000164520.7.6";
chr6	/dev/stdin	CDS	150216982	150217195	.	-	0	gene_id "0241dfec-637f-454c-a0c1-ed7f9c171d2a-1_ENSG00000164520.7"; transcript_id "0241dfec-637f-454c-a0c1-ed7f9c171d2a-1_ENSG00000164520.7"; exon_number "6"; exon_id "0241dfec-637f-454c-a0c1-ed7f9c171d2a-1_ENSG00000164520.7.6";
chr6	/dev/stdin	start_codon	150217193	150217195	.	-	0	gene_id "0241dfec-637f-454c-a0c1-ed7f9c171d2a-1_ENSG00000164520.7"; transcript_id "0241dfec-637f-454c-a0c1-ed7f9c171d2a-1_ENSG00000164520.7"; exon_number "6"; exon_id "0241dfec-637f-454c-a0c1-ed7f9c171d2a-1_ENSG00000164520.7.6";
chr6	/dev/stdin	transcript	150204910	150217195	.	-	.	gene_id "cca1a562-19ca-4f8c-98ee-975caabb32a9-1_ENSG00000164520.7"; transcript_id "cca1a562-19ca-4f8c-98ee-975caabb32a9-1_ENSG00000164520.7";
chr6	/dev/stdin	exon	150204910	150205636	.	-	.	gene_id "cca1a562-19ca-4f8c-98ee-975caabb32a9-1_ENSG00000164520.7"; transcript_id "cca1a562-19ca-4f8c-98ee-975caabb32a9-1_ENSG00000164520.7"; exon_number "1"; exon_id "cca1a562-19ca-4f8c-98ee-975caabb32a9-1_ENSG00000164520.7.1";
chr6	/dev/stdin	CDS	150204910	150205636	.	-	0	gene_id "cca1a562-19ca-4f8c-98ee-975caabb32a9-1_ENSG00000164520.7"; transcript_id "cca1a562-19ca-4f8c-98ee-975caabb32a9-1_ENSG00000164520.7"; exon_number "1"; exon_id "cca1a562-19ca-4f8c-98ee-975caabb32a9-1_ENSG00000164520.7.1";
chr6	/dev/stdin	exon	150209675	150209803	.	-	.	gene_id "cca1a562-19ca-4f8c-98ee-975caabb32a9-1_ENSG00000164520.7"; transcript_id "cca1a562-19ca-4f8c-98ee-975caabb32a9-1_ENSG00000164520.7"; exon_number "2"; exon_id "cca1a562-19ca-4f8c-98ee-975caabb32a9-1_ENSG00000164520.7.2";
chr6	/dev/stdin	CDS	150209675	150209803	.	-	0	gene_id "cca1a562-19ca-4f8c-98ee-975caabb32a9-1_ENSG00000164520.7"; transcript_id "cca1a562-19ca-4f8c-98ee-975caabb32a9-1_ENSG00000164520.7"; exon_number "2"; exon_id "cca1a562-19ca-4f8c-98ee-975caabb32a9-1_ENSG00000164520.7.2";
chr6	/dev/stdin	exon	150210484	150210759	.	-	.	gene_id "cca1a562-19ca-4f8c-98ee-975caabb32a9-1_ENSG00000164520.7"; transcript_id "cca1a562-19ca-4f8c-98ee-975caabb32a9-1_ENSG00000164520.7"; exon_number "3"; exon_id "cca1a562-19ca-4f8c-98ee-975caabb32a9-1_ENSG00000164520.7.3";
chr6	/dev/stdin	CDS	150210484	150210759	.	-	0	gene_id "cca1a562-19ca-4f8c-98ee-975caabb32a9-1_ENSG00000164520.7"; transcript_id "cca1a562-19ca-4f8c-98ee-975caabb32a9-1_ENSG00000164520.7"; exon_number "3"; exon_id "cca1a562-19ca-4f8c-98ee-975caabb32a9-1_ENSG00000164520.7.3";
chr6	/dev/stdin	exon	150211021	150211281	.	-	.	gene_id "cca1a562-19ca-4f8c-98ee-975caabb32a9-1_ENSG00000164520.7"; transcript_id "cca1a562-19ca-4f8c-98ee-975caabb32a9-1_ENSG00000164520.7"; exon_number "4"; exon_id "cca1a562-19ca-4f8c-98ee-975caabb32a9-1_ENSG00000164520.7.4";
chr6	/dev/stdin	CDS	150211021	150211281	.	-	0	gene_id "cca1a562-19ca-4f8c-98ee-975caabb32a9-1_ENSG00000164520.7"; transcript_id "cca1a562-19ca-4f8c-98ee-975caabb32a9-1_ENSG00000164520.7"; exon_number "4"; exon_id "cca1a562-19ca-4f8c-98ee-975caabb32a9-1_ENSG00000164520.7.4";
chr6	/dev/stdin	exon	150211953	150212170	.	-	.	gene_id "cca1a562-19ca-4f8c-98ee-975caabb32a9-1_ENSG00000164520.7"; transcript_id "cca1a562-19ca-4f8c-98ee-975caabb32a9-1_ENSG00000164520.7"; exon_number "5"; exon_id "cca1a562-19ca-4f8c-98ee-975caabb32a9-1_ENSG00000164520.7.5";
chr6	/dev/stdin	CDS	150211953	150212170	.	-	2	gene_id "cca1a562-19ca-4f8c-98ee-975caabb32a9-1_ENSG00000164520.7"; transcript_id "cca1a562-19ca-4f8c-98ee-975caabb32a9-1_ENSG00000164520.7"; exon_number "5"; exon_id "cca1a562-19ca-4f8c-98ee-975caabb32a9-1_ENSG00000164520.7.5";
chr6	/dev/stdin	exon	150216982	150217195	.	-	.	gene_id "cca1a562-19ca-4f8c-98ee-975caabb32a9-1_ENSG00000164520.7"; transcript_id "cca1a562-19ca-4f8c-98ee-975caabb32a9-1_ENSG00000164520.7"; exon_number "6"; exon_id "cca1a562-19ca-4f8c-98ee-975caabb32a9-1_ENSG00000164520.7.6";
chr6	/dev/stdin	CDS	150216982	150217195	.	-	0	gene_id "cca1a562-19ca-4f8c-98ee-975caabb32a9-1_ENSG00000164520.7"; transcript_id "cca1a562-19ca-4f8c-98ee-975caabb32a9-1_ENSG00000164520.7"; exon_number "6"; exon_id "cca1a562-19ca-4f8c-98ee-975caabb32a9-1_ENSG00000164520.7.6";
chr6	/dev/stdin	start_codon	150217193	150217195	.	-	0	gene_id "cca1a562-19ca-4f8c-98ee-975caabb32a9-1_ENSG00000164520.7"; transcript_id "cca1a562-19ca-4f8c-98ee-975caabb32a9-1_ENSG00000164520.7"; exon_number "6"; exon_id "cca1a562-19ca-4f8c-98ee-975caabb32a9-1_ENSG00000164520.7.6";
chr6	/dev/stdin	transcript	150204908	150217195	.	-	.	gene_id "e72cc952-4e44-4629-9e22-4767f97de915_ENSG00000164520.7"; transcript_id "e72cc952-4e44-4629-9e22-4767f97de915_ENSG00000164520.7";
chr6	/dev/stdin	exon	150204908	150205640	.	-	.	gene_id "e72cc952-4e44-4629-9e22-4767f97de915_ENSG00000164520.7"; transcript_id "e72cc952-4e44-4629-9e22-4767f97de915_ENSG00000164520.7"; exon_number "1"; exon_id "e72cc952-4e44-4629-9e22-4767f97de915_ENSG00000164520.7.1";
chr6	/dev/stdin	CDS	150204908	150205640	.	-	2	gene_id "e72cc952-4e44-4629-9e22-4767f97de915_ENSG00000164520.7"; transcript_id "e72cc952-4e44-4629-9e22-4767f97de915_ENSG00000164520.7"; exon_number "1"; exon_id "e72cc952-4e44-4629-9e22-4767f97de915_ENSG00000164520.7.1";
chr6	/dev/stdin	exon	150209675	150209803	.	-	.	gene_id "e72cc952-4e44-4629-9e22-4767f97de915_ENSG00000164520.7"; transcript_id "e72cc952-4e44-4629-9e22-4767f97de915_ENSG00000164520.7"; exon_number "2"; exon_id "e72cc952-4e44-4629-9e22-4767f97de915_ENSG00000164520.7.2";
chr6	/dev/stdin	CDS	150209675	150209803	.	-	2	gene_id "e72cc952-4e44-4629-9e22-4767f97de915_ENSG00000164520.7"; transcript_id "e72cc952-4e44-4629-9e22-4767f97de915_ENSG00000164520.7"; exon_number "2"; exon_id "e72cc952-4e44-4629-9e22-4767f97de915_ENSG00000164520.7.2";
chr6	/dev/stdin	exon	150210484	150210759	.	-	.	gene_id "e72cc952-4e44-4629-9e22-4767f97de915_ENSG00000164520.7"; transcript_id "e72cc952-4e44-4629-9e22-4767f97de915_ENSG00000164520.7"; exon_number "3"; exon_id "e72cc952-4e44-4629-9e22-4767f97de915_ENSG00000164520.7.3";
chr6	/dev/stdin	CDS	150210484	150210759	.	-	2	gene_id "e72cc952-4e44-4629-9e22-4767f97de915_ENSG00000164520.7"; transcript_id "e72cc952-4e44-4629-9e22-4767f97de915_ENSG00000164520.7"; exon_number "3"; exon_id "e72cc952-4e44-4629-9e22-4767f97de915_ENSG00000164520.7.3";
chr6	/dev/stdin	exon	150211021	150211177	.	-	.	gene_id "e72cc952-4e44-4629-9e22-4767f97de915_ENSG00000164520.7"; transcript_id "e72cc952-4e44-4629-9e22-4767f97de915_ENSG00000164520.7"; exon_number "4"; exon_id "e72cc952-4e44-4629-9e22-4767f97de915_ENSG00000164520.7.4";
chr6	/dev/stdin	CDS	150211021	150211177	.	-	0	gene_id "e72cc952-4e44-4629-9e22-4767f97de915_ENSG00000164520.7"; transcript_id "e72cc952-4e44-4629-9e22-4767f97de915_ENSG00000164520.7"; exon_number "4"; exon_id "e72cc952-4e44-4629-9e22-4767f97de915_ENSG00000164520.7.4";
chr6	/dev/stdin	exon	150211953	150212170	.	-	.	gene_id "e72cc952-4e44-4629-9e22-4767f97de915_ENSG00000164520.7"; transcript_id "e72cc952-4e44-4629-9e22-4767f97de915_ENSG00000164520.7"; exon_number "5"; exon_id "e72cc952-4e44-4629-9e22-4767f97de915_ENSG00000164520.7.5";
chr6	/dev/stdin	CDS	150211953	150212170	.	-	2	gene_id "e72cc952-4e44-4629-9e22-4767f97de915_ENSG00000164520.7"; transcript_id "e72cc952-4e44-4629-9e22-4767f97de915_ENSG00000164520.7"; exon_number "5"; exon_id "e72cc952-4e44-4629-9e22-4767f97de915_ENSG00000164520.7.5";
chr6	/dev/stdin	exon	150216982	150217195	.	-	.	gene_id "e72cc952-4e44-4629-9e22-4767f97de915_ENSG00000164520.7"; transcript_id "e72cc952-4e44-4629-9e22-4767f97de915_ENSG00000164520.7"; exon_number "6"; exon_id "e72cc952-4e44-4629-9e22-4767f97de915_ENSG00000164520.7.6";
chr6	/dev/stdin	CDS	150216982	150217195	.	-	0	gene_id "e72cc952-4e44-4629-9e22-4767f97de915_ENSG00000164520.7"; transcript_id "e72cc952-4e44-4629-9e22-4767f97de915_ENSG00000164520.7"; exon_number "6"; exon_id "e72cc952-4e44-4629-9e22-4767f97de915_ENSG00000164520.7.6";
chr6	/dev/stdin	start_codon	150217193	150217195	.	-	0	gene_id "e72cc952-4e44-4629-9e22-4767f97de915_ENSG00000164520.7"; transcript_id "e72cc952-4e44-4629-9e22-4767f97de915_ENSG00000164520.7"; exon_number "6"; exon_id "e72cc952-4e44-4629-9e22-4767f97de915_ENSG00000164520.7.6";
chr6	/dev/stdin	transcript	150204910	150217195	.	-	.	gene_id "c6f6ffe7-8354-478e-8fa8-5c4df39023dc-1_ENSG00000164520.7"; transcript_id "c6f6ffe7-8354-478e-8fa8-5c4df39023dc-1_ENSG00000164520.7";
chr6	/dev/stdin	exon	150204910	150205640	.	-	.	gene_id "c6f6ffe7-8354-478e-8fa8-5c4df39023dc-1_ENSG00000164520.7"; transcript_id "c6f6ffe7-8354-478e-8fa8-5c4df39023dc-1_ENSG00000164520.7"; exon_number "1"; exon_id "c6f6ffe7-8354-478e-8fa8-5c4df39023dc-1_ENSG00000164520.7.1";
chr6	/dev/stdin	CDS	150204910	150205640	.	-	1	gene_id "c6f6ffe7-8354-478e-8fa8-5c4df39023dc-1_ENSG00000164520.7"; transcript_id "c6f6ffe7-8354-478e-8fa8-5c4df39023dc-1_ENSG00000164520.7"; exon_number "1"; exon_id "c6f6ffe7-8354-478e-8fa8-5c4df39023dc-1_ENSG00000164520.7.1";
chr6	/dev/stdin	exon	150209675	150209803	.	-	.	gene_id "c6f6ffe7-8354-478e-8fa8-5c4df39023dc-1_ENSG00000164520.7"; transcript_id "c6f6ffe7-8354-478e-8fa8-5c4df39023dc-1_ENSG00000164520.7"; exon_number "2"; exon_id "c6f6ffe7-8354-478e-8fa8-5c4df39023dc-1_ENSG00000164520.7.2";
chr6	/dev/stdin	CDS	150209675	150209803	.	-	1	gene_id "c6f6ffe7-8354-478e-8fa8-5c4df39023dc-1_ENSG00000164520.7"; transcript_id "c6f6ffe7-8354-478e-8fa8-5c4df39023dc-1_ENSG00000164520.7"; exon_number "2"; exon_id "c6f6ffe7-8354-478e-8fa8-5c4df39023dc-1_ENSG00000164520.7.2";
chr6	/dev/stdin	exon	150210484	150210759	.	-	.	gene_id "c6f6ffe7-8354-478e-8fa8-5c4df39023dc-1_ENSG00000164520.7"; transcript_id "c6f6ffe7-8354-478e-8fa8-5c4df39023dc-1_ENSG00000164520.7"; exon_number "3"; exon_id "c6f6ffe7-8354-478e-8fa8-5c4df39023dc-1_ENSG00000164520.7.3";
chr6	/dev/stdin	CDS	150210484	150210759	.	-	1	gene_id "c6f6ffe7-8354-478e-8fa8-5c4df39023dc-1_ENSG00000164520.7"; transcript_id "c6f6ffe7-8354-478e-8fa8-5c4df39023dc-1_ENSG00000164520.7"; exon_number "3"; exon_id "c6f6ffe7-8354-478e-8fa8-5c4df39023dc-1_ENSG00000164520.7.3";
chr6	/dev/stdin	exon	150211127	150211281	.	-	.	gene_id "c6f6ffe7-8354-478e-8fa8-5c4df39023dc-1_ENSG00000164520.7"; transcript_id "c6f6ffe7-8354-478e-8fa8-5c4df39023dc-1_ENSG00000164520.7"; exon_number "4"; exon_id "c6f6ffe7-8354-478e-8fa8-5c4df39023dc-1_ENSG00000164520.7.4";
chr6	/dev/stdin	CDS	150211127	150211281	.	-	0	gene_id "c6f6ffe7-8354-478e-8fa8-5c4df39023dc-1_ENSG00000164520.7"; transcript_id "c6f6ffe7-8354-478e-8fa8-5c4df39023dc-1_ENSG00000164520.7"; exon_number "4"; exon_id "c6f6ffe7-8354-478e-8fa8-5c4df39023dc-1_ENSG00000164520.7.4";
chr6	/dev/stdin	exon	150211953	150212170	.	-	.	gene_id "c6f6ffe7-8354-478e-8fa8-5c4df39023dc-1_ENSG00000164520.7"; transcript_id "c6f6ffe7-8354-478e-8fa8-5c4df39023dc-1_ENSG00000164520.7"; exon_number "5"; exon_id "c6f6ffe7-8354-478e-8fa8-5c4df39023dc-1_ENSG00000164520.7.5";
chr6	/dev/stdin	CDS	150211953	150212170	.	-	2	gene_id "c6f6ffe7-8354-478e-8fa8-5c4df39023dc-1_ENSG00000164520.7"; transcript_id "c6f6ffe7-8354-478e-8fa8-5c4df39023dc-1_ENSG00000164520.7"; exon_number "5"; exon_id "c6f6ffe7-8354-478e-8fa8-5c4df39023dc-1_ENSG00000164520.7.5";
chr6	/dev/stdin	exon	150216982	150217195	.	-	.	gene_id "c6f6ffe7-8354-478e-8fa8-5c4df39023dc-1_ENSG00000164520.7"; transcript_id "c6f6ffe7-8354-478e-8fa8-5c4df39023dc-1_ENSG00000164520.7"; exon_number "6"; exon_id "c6f6ffe7-8354-478e-8fa8-5c4df39023dc-1_ENSG00000164520.7.6";
chr6	/dev/stdin	CDS	150216982	150217195	.	-	0	gene_id "c6f6ffe7-8354-478e-8fa8-5c4df39023dc-1_ENSG00000164520.7"; transcript_id "c6f6ffe7-8354-478e-8fa8-5c4df39023dc-1_ENSG00000164520.7"; exon_number "6"; exon_id "c6f6ffe7-8354-478e-8fa8-5c4df39023dc-1_ENSG00000164520.7.6";
chr6	/dev/stdin	start_codon	150217193	150217195	.	-	0	gene_id "c6f6ffe7-8354-478e-8fa8-5c4df39023dc-1_ENSG00000164520.7"; transcript_id "c6f6ffe7-8354-478e-8fa8-5c4df39023dc-1_ENSG00000164520.7"; exon_number "6"; exon_id "c6f6ffe7-8354-478e-8fa8-5c4df39023dc-1_ENSG00000164520.7.6";
chr6	/dev/stdin	transcript	150205184	150217195	.	-	.	gene_id "f11f1f44-632b-4562-ac99-a7ec63244707_ENSG00000164520.7"; transcript_id "f11f1f44-632b-4562-ac99-a7ec63244707_ENSG00000164520.7";
chr6	/dev/stdin	exon	150205184	150205640	.	-	.	gene_id "f11f1f44-632b-4562-ac99-a7ec63244707_ENSG00000164520.7"; transcript_id "f11f1f44-632b-4562-ac99-a7ec63244707_ENSG00000164520.7"; exon_number "1"; exon_id "f11f1f44-632b-4562-ac99-a7ec63244707_ENSG00000164520.7.1";
chr6	/dev/stdin	CDS	150205187	150205640	.	-	1	gene_id "f11f1f44-632b-4562-ac99-a7ec63244707_ENSG00000164520.7"; transcript_id "f11f1f44-632b-4562-ac99-a7ec63244707_ENSG00000164520.7"; exon_number "1"; exon_id "f11f1f44-632b-4562-ac99-a7ec63244707_ENSG00000164520.7.1";
chr6	/dev/stdin	exon	150209675	150209803	.	-	.	gene_id "f11f1f44-632b-4562-ac99-a7ec63244707_ENSG00000164520.7"; transcript_id "f11f1f44-632b-4562-ac99-a7ec63244707_ENSG00000164520.7"; exon_number "2"; exon_id "f11f1f44-632b-4562-ac99-a7ec63244707_ENSG00000164520.7.2";
chr6	/dev/stdin	CDS	150209675	150209803	.	-	1	gene_id "f11f1f44-632b-4562-ac99-a7ec63244707_ENSG00000164520.7"; transcript_id "f11f1f44-632b-4562-ac99-a7ec63244707_ENSG00000164520.7"; exon_number "2"; exon_id "f11f1f44-632b-4562-ac99-a7ec63244707_ENSG00000164520.7.2";
chr6	/dev/stdin	exon	150210484	150210759	.	-	.	gene_id "f11f1f44-632b-4562-ac99-a7ec63244707_ENSG00000164520.7"; transcript_id "f11f1f44-632b-4562-ac99-a7ec63244707_ENSG00000164520.7"; exon_number "3"; exon_id "f11f1f44-632b-4562-ac99-a7ec63244707_ENSG00000164520.7.3";
chr6	/dev/stdin	CDS	150210484	150210759	.	-	1	gene_id "f11f1f44-632b-4562-ac99-a7ec63244707_ENSG00000164520.7"; transcript_id "f11f1f44-632b-4562-ac99-a7ec63244707_ENSG00000164520.7"; exon_number "3"; exon_id "f11f1f44-632b-4562-ac99-a7ec63244707_ENSG00000164520.7.3";
chr6	/dev/stdin	exon	150211021	150211177	.	-	.	gene_id "f11f1f44-632b-4562-ac99-a7ec63244707_ENSG00000164520.7"; transcript_id "f11f1f44-632b-4562-ac99-a7ec63244707_ENSG00000164520.7"; exon_number "4"; exon_id "f11f1f44-632b-4562-ac99-a7ec63244707_ENSG00000164520.7.4";
chr6	/dev/stdin	CDS	150211021	150211177	.	-	2	gene_id "f11f1f44-632b-4562-ac99-a7ec63244707_ENSG00000164520.7"; transcript_id "f11f1f44-632b-4562-ac99-a7ec63244707_ENSG00000164520.7"; exon_number "4"; exon_id "f11f1f44-632b-4562-ac99-a7ec63244707_ENSG00000164520.7.4";
chr6	/dev/stdin	exon	150216982	150217195	.	-	.	gene_id "f11f1f44-632b-4562-ac99-a7ec63244707_ENSG00000164520.7"; transcript_id "f11f1f44-632b-4562-ac99-a7ec63244707_ENSG00000164520.7"; exon_number "5"; exon_id "f11f1f44-632b-4562-ac99-a7ec63244707_ENSG00000164520.7.5";
chr6	/dev/stdin	CDS	150216982	150217195	.	-	0	gene_id "f11f1f44-632b-4562-ac99-a7ec63244707_ENSG00000164520.7"; transcript_id "f11f1f44-632b-4562-ac99-a7ec63244707_ENSG00000164520.7"; exon_number "5"; exon_id "f11f1f44-632b-4562-ac99-a7ec63244707_ENSG00000164520.7.5";
chr6	/dev/stdin	start_codon	150217193	150217195	.	-	0	gene_id "f11f1f44-632b-4562-ac99-a7ec63244707_ENSG00000164520.7"; transcript_id "f11f1f44-632b-4562-ac99-a7ec63244707_ENSG00000164520.7"; exon_number "5"; exon_id "f11f1f44-632b-4562-ac99-a7ec63244707_ENSG00000164520.7.5";
chr6	/dev/stdin	stop_codon	150205184	150205186	.	-	0	gene_id "f11f1f44-632b-4562-ac99-a7ec63244707_ENSG00000164520.7"; transcript_id "f11f1f44-632b-4562-ac99-a7ec63244707_ENSG00000164520.7"; exon_number "1"; exon_id "f11f1f44-632b-4562-ac99-a7ec63244707_ENSG00000164520.7.1";
chr6	/dev/stdin	transcript	150237348	150244214	.	-	.	gene_id "ENST00000367360.2-1_ENSG00000203722.3"; transcript_id "ENST00000367360.2-1_ENSG00000203722.3";
chr6	/dev/stdin	exon	150237348	150238210	.	-	.	gene_id "ENST00000367360.2-1_ENSG00000203722.3"; transcript_id "ENST00000367360.2-1_ENSG00000203722.3"; exon_number "1"; exon_id "ENST00000367360.2-1_ENSG00000203722.3.1";
chr6	/dev/stdin	CDS	150237351	150238210	.	-	2	gene_id "ENST00000367360.2-1_ENSG00000203722.3"; transcript_id "ENST00000367360.2-1_ENSG00000203722.3"; exon_number "1"; exon_id "ENST00000367360.2-1_ENSG00000203722.3.1";
chr6	/dev/stdin	exon	150239310	150239520	.	-	.	gene_id "ENST00000367360.2-1_ENSG00000203722.3"; transcript_id "ENST00000367360.2-1_ENSG00000203722.3"; exon_number "2"; exon_id "ENST00000367360.2-1_ENSG00000203722.3.2";
chr6	/dev/stdin	CDS	150239310	150239520	.	-	0	gene_id "ENST00000367360.2-1_ENSG00000203722.3"; transcript_id "ENST00000367360.2-1_ENSG00000203722.3"; exon_number "2"; exon_id "ENST00000367360.2-1_ENSG00000203722.3.2";
chr6	/dev/stdin	exon	150240179	150240460	.	-	.	gene_id "ENST00000367360.2-1_ENSG00000203722.3"; transcript_id "ENST00000367360.2-1_ENSG00000203722.3"; exon_number "3"; exon_id "ENST00000367360.2-1_ENSG00000203722.3.3";
chr6	/dev/stdin	CDS	150240179	150240460	.	-	0	gene_id "ENST00000367360.2-1_ENSG00000203722.3"; transcript_id "ENST00000367360.2-1_ENSG00000203722.3"; exon_number "3"; exon_id "ENST00000367360.2-1_ENSG00000203722.3.3";
chr6	/dev/stdin	exon	150240689	150240952	.	-	.	gene_id "ENST00000367360.2-1_ENSG00000203722.3"; transcript_id "ENST00000367360.2-1_ENSG00000203722.3"; exon_number "4"; exon_id "ENST00000367360.2-1_ENSG00000203722.3.4";
chr6	/dev/stdin	CDS	150240689	150240952	.	-	0	gene_id "ENST00000367360.2-1_ENSG00000203722.3"; transcript_id "ENST00000367360.2-1_ENSG00000203722.3"; exon_number "4"; exon_id "ENST00000367360.2-1_ENSG00000203722.3.4";
chr6	/dev/stdin	exon	150244062	150244214	.	-	.	gene_id "ENST00000367360.2-1_ENSG00000203722.3"; transcript_id "ENST00000367360.2-1_ENSG00000203722.3"; exon_number "5"; exon_id "ENST00000367360.2-1_ENSG00000203722.3.5";
chr6	/dev/stdin	CDS	150244062	150244214	.	-	0	gene_id "ENST00000367360.2-1_ENSG00000203722.3"; transcript_id "ENST00000367360.2-1_ENSG00000203722.3"; exon_number "5"; exon_id "ENST00000367360.2-1_ENSG00000203722.3.5";
chr6	/dev/stdin	start_codon	150244212	150244214	.	-	0	gene_id "ENST00000367360.2-1_ENSG00000203722.3"; transcript_id "ENST00000367360.2-1_ENSG00000203722.3"; exon_number "5"; exon_id "ENST00000367360.2-1_ENSG00000203722.3.5";
chr6	/dev/stdin	stop_codon	150237348	150237350	.	-	0	gene_id "ENST00000367360.2-1_ENSG00000203722.3"; transcript_id "ENST00000367360.2-1_ENSG00000203722.3"; exon_number "1"; exon_id "ENST00000367360.2-1_ENSG00000203722.3.1";
chr6	/dev/stdin	transcript	150238015	150244214	.	-	.	gene_id "ENST00000367361.2_ENSG00000203722.3"; transcript_id "ENST00000367361.2_ENSG00000203722.3";
chr6	/dev/stdin	exon	150238015	150238210	.	-	.	gene_id "ENST00000367361.2_ENSG00000203722.3"; transcript_id "ENST00000367361.2_ENSG00000203722.3"; exon_number "1"; exon_id "ENST00000367361.2_ENSG00000203722.3.1";
chr6	/dev/stdin	CDS	150238015	150238210	.	-	0	gene_id "ENST00000367361.2_ENSG00000203722.3"; transcript_id "ENST00000367361.2_ENSG00000203722.3"; exon_number "1"; exon_id "ENST00000367361.2_ENSG00000203722.3.1";
chr6	/dev/stdin	exon	150239310	150239420	.	-	.	gene_id "ENST00000367361.2_ENSG00000203722.3"; transcript_id "ENST00000367361.2_ENSG00000203722.3"; exon_number "2"; exon_id "ENST00000367361.2_ENSG00000203722.3.2";
chr6	/dev/stdin	CDS	150239310	150239420	.	-	0	gene_id "ENST00000367361.2_ENSG00000203722.3"; transcript_id "ENST00000367361.2_ENSG00000203722.3"; exon_number "2"; exon_id "ENST00000367361.2_ENSG00000203722.3.2";
chr6	/dev/stdin	exon	150240179	150240460	.	-	.	gene_id "ENST00000367361.2_ENSG00000203722.3"; transcript_id "ENST00000367361.2_ENSG00000203722.3"; exon_number "3"; exon_id "ENST00000367361.2_ENSG00000203722.3.3";
chr6	/dev/stdin	CDS	150240179	150240460	.	-	0	gene_id "ENST00000367361.2_ENSG00000203722.3"; transcript_id "ENST00000367361.2_ENSG00000203722.3"; exon_number "3"; exon_id "ENST00000367361.2_ENSG00000203722.3.3";
chr6	/dev/stdin	exon	150240689	150240952	.	-	.	gene_id "ENST00000367361.2_ENSG00000203722.3"; transcript_id "ENST00000367361.2_ENSG00000203722.3"; exon_number "4"; exon_id "ENST00000367361.2_ENSG00000203722.3.4";
chr6	/dev/stdin	CDS	150240689	150240952	.	-	0	gene_id "ENST00000367361.2_ENSG00000203722.3"; transcript_id "ENST00000367361.2_ENSG00000203722.3"; exon_number "4"; exon_id "ENST00000367361.2_ENSG00000203722.3.4";
chr6	/dev/stdin	exon	150244062	150244214	.	-	.	gene_id "ENST00000367361.2_ENSG00000203722.3"; transcript_id "ENST00000367361.2_ENSG00000203722.3"; exon_number "5"; exon_id "ENST00000367361.2_ENSG00000203722.3.5";
chr6	/dev/stdin	CDS	150244062	150244214	.	-	0	gene_id "ENST00000367361.2_ENSG00000203722.3"; transcript_id "ENST00000367361.2_ENSG00000203722.3"; exon_number "5"; exon_id "ENST00000367361.2_ENSG00000203722.3.5";
chr6	/dev/stdin	start_codon	150244212	150244214	.	-	0	gene_id "ENST00000367361.2_ENSG00000203722.3"; transcript_id "ENST00000367361.2_ENSG00000203722.3"; exon_number "5"; exon_id "ENST00000367361.2_ENSG00000203722.3.5";
chr6	/dev/stdin	transcript	150238015	150244214	.	-	.	gene_id "fd47127d-ff0d-40bb-81ec-b82de065ed6a_ENSG00000203722.3"; transcript_id "fd47127d-ff0d-40bb-81ec-b82de065ed6a_ENSG00000203722.3";
chr6	/dev/stdin	exon	150238015	150238210	.	-	.	gene_id "fd47127d-ff0d-40bb-81ec-b82de065ed6a_ENSG00000203722.3"; transcript_id "fd47127d-ff0d-40bb-81ec-b82de065ed6a_ENSG00000203722.3"; exon_number "1"; exon_id "fd47127d-ff0d-40bb-81ec-b82de065ed6a_ENSG00000203722.3.1";
chr6	/dev/stdin	CDS	150238015	150238210	.	-	0	gene_id "fd47127d-ff0d-40bb-81ec-b82de065ed6a_ENSG00000203722.3"; transcript_id "fd47127d-ff0d-40bb-81ec-b82de065ed6a_ENSG00000203722.3"; exon_number "1"; exon_id "fd47127d-ff0d-40bb-81ec-b82de065ed6a_ENSG00000203722.3.1";
chr6	/dev/stdin	exon	150239310	150239420	.	-	.	gene_id "fd47127d-ff0d-40bb-81ec-b82de065ed6a_ENSG00000203722.3"; transcript_id "fd47127d-ff0d-40bb-81ec-b82de065ed6a_ENSG00000203722.3"; exon_number "2"; exon_id "fd47127d-ff0d-40bb-81ec-b82de065ed6a_ENSG00000203722.3.2";
chr6	/dev/stdin	CDS	150239310	150239420	.	-	0	gene_id "fd47127d-ff0d-40bb-81ec-b82de065ed6a_ENSG00000203722.3"; transcript_id "fd47127d-ff0d-40bb-81ec-b82de065ed6a_ENSG00000203722.3"; exon_number "2"; exon_id "fd47127d-ff0d-40bb-81ec-b82de065ed6a_ENSG00000203722.3.2";
chr6	/dev/stdin	exon	150240179	150240349	.	-	.	gene_id "fd47127d-ff0d-40bb-81ec-b82de065ed6a_ENSG00000203722.3"; transcript_id "fd47127d-ff0d-40bb-81ec-b82de065ed6a_ENSG00000203722.3"; exon_number "3"; exon_id "fd47127d-ff0d-40bb-81ec-b82de065ed6a_ENSG00000203722.3.3";
chr6	/dev/stdin	CDS	150240179	150240349	.	-	0	gene_id "fd47127d-ff0d-40bb-81ec-b82de065ed6a_ENSG00000203722.3"; transcript_id "fd47127d-ff0d-40bb-81ec-b82de065ed6a_ENSG00000203722.3"; exon_number "3"; exon_id "fd47127d-ff0d-40bb-81ec-b82de065ed6a_ENSG00000203722.3.3";
chr6	/dev/stdin	exon	150240689	150240952	.	-	.	gene_id "fd47127d-ff0d-40bb-81ec-b82de065ed6a_ENSG00000203722.3"; transcript_id "fd47127d-ff0d-40bb-81ec-b82de065ed6a_ENSG00000203722.3"; exon_number "4"; exon_id "fd47127d-ff0d-40bb-81ec-b82de065ed6a_ENSG00000203722.3.4";
chr6	/dev/stdin	CDS	150240689	150240952	.	-	0	gene_id "fd47127d-ff0d-40bb-81ec-b82de065ed6a_ENSG00000203722.3"; transcript_id "fd47127d-ff0d-40bb-81ec-b82de065ed6a_ENSG00000203722.3"; exon_number "4"; exon_id "fd47127d-ff0d-40bb-81ec-b82de065ed6a_ENSG00000203722.3.4";
chr6	/dev/stdin	exon	150244062	150244214	.	-	.	gene_id "fd47127d-ff0d-40bb-81ec-b82de065ed6a_ENSG00000203722.3"; transcript_id "fd47127d-ff0d-40bb-81ec-b82de065ed6a_ENSG00000203722.3"; exon_number "5"; exon_id "fd47127d-ff0d-40bb-81ec-b82de065ed6a_ENSG00000203722.3.5";
chr6	/dev/stdin	CDS	150244062	150244214	.	-	0	gene_id "fd47127d-ff0d-40bb-81ec-b82de065ed6a_ENSG00000203722.3"; transcript_id "fd47127d-ff0d-40bb-81ec-b82de065ed6a_ENSG00000203722.3"; exon_number "5"; exon_id "fd47127d-ff0d-40bb-81ec-b82de065ed6a_ENSG00000203722.3.5";
chr6	/dev/stdin	start_codon	150244212	150244214	.	-	0	gene_id "fd47127d-ff0d-40bb-81ec-b82de065ed6a_ENSG00000203722.3"; transcript_id "fd47127d-ff0d-40bb-81ec-b82de065ed6a_ENSG00000203722.3"; exon_number "5"; exon_id "fd47127d-ff0d-40bb-81ec-b82de065ed6a_ENSG00000203722.3.5";
chr6	/dev/stdin	transcript	150238015	150244214	.	-	.	gene_id "f588e31a-a89e-496d-a5b2-741b6081f421_ENSG00000203722.3"; transcript_id "f588e31a-a89e-496d-a5b2-741b6081f421_ENSG00000203722.3";
chr6	/dev/stdin	exon	150238015	150238210	.	-	.	gene_id "f588e31a-a89e-496d-a5b2-741b6081f421_ENSG00000203722.3"; transcript_id "f588e31a-a89e-496d-a5b2-741b6081f421_ENSG00000203722.3"; exon_number "1"; exon_id "f588e31a-a89e-496d-a5b2-741b6081f421_ENSG00000203722.3.1";
chr6	/dev/stdin	CDS	150238015	150238210	.	-	2	gene_id "f588e31a-a89e-496d-a5b2-741b6081f421_ENSG00000203722.3"; transcript_id "f588e31a-a89e-496d-a5b2-741b6081f421_ENSG00000203722.3"; exon_number "1"; exon_id "f588e31a-a89e-496d-a5b2-741b6081f421_ENSG00000203722.3.1";
chr6	/dev/stdin	exon	150239310	150239520	.	-	.	gene_id "f588e31a-a89e-496d-a5b2-741b6081f421_ENSG00000203722.3"; transcript_id "f588e31a-a89e-496d-a5b2-741b6081f421_ENSG00000203722.3"; exon_number "2"; exon_id "f588e31a-a89e-496d-a5b2-741b6081f421_ENSG00000203722.3.2";
chr6	/dev/stdin	CDS	150239310	150239520	.	-	0	gene_id "f588e31a-a89e-496d-a5b2-741b6081f421_ENSG00000203722.3"; transcript_id "f588e31a-a89e-496d-a5b2-741b6081f421_ENSG00000203722.3"; exon_number "2"; exon_id "f588e31a-a89e-496d-a5b2-741b6081f421_ENSG00000203722.3.2";
chr6	/dev/stdin	exon	150240179	150240349	.	-	.	gene_id "f588e31a-a89e-496d-a5b2-741b6081f421_ENSG00000203722.3"; transcript_id "f588e31a-a89e-496d-a5b2-741b6081f421_ENSG00000203722.3"; exon_number "3"; exon_id "f588e31a-a89e-496d-a5b2-741b6081f421_ENSG00000203722.3.3";
chr6	/dev/stdin	CDS	150240179	150240349	.	-	0	gene_id "f588e31a-a89e-496d-a5b2-741b6081f421_ENSG00000203722.3"; transcript_id "f588e31a-a89e-496d-a5b2-741b6081f421_ENSG00000203722.3"; exon_number "3"; exon_id "f588e31a-a89e-496d-a5b2-741b6081f421_ENSG00000203722.3.3";
chr6	/dev/stdin	exon	150240689	150240952	.	-	.	gene_id "f588e31a-a89e-496d-a5b2-741b6081f421_ENSG00000203722.3"; transcript_id "f588e31a-a89e-496d-a5b2-741b6081f421_ENSG00000203722.3"; exon_number "4"; exon_id "f588e31a-a89e-496d-a5b2-741b6081f421_ENSG00000203722.3.4";
chr6	/dev/stdin	CDS	150240689	150240952	.	-	0	gene_id "f588e31a-a89e-496d-a5b2-741b6081f421_ENSG00000203722.3"; transcript_id "f588e31a-a89e-496d-a5b2-741b6081f421_ENSG00000203722.3"; exon_number "4"; exon_id "f588e31a-a89e-496d-a5b2-741b6081f421_ENSG00000203722.3.4";
chr6	/dev/stdin	exon	150244062	150244214	.	-	.	gene_id "f588e31a-a89e-496d-a5b2-741b6081f421_ENSG00000203722.3"; transcript_id "f588e31a-a89e-496d-a5b2-741b6081f421_ENSG00000203722.3"; exon_number "5"; exon_id "f588e31a-a89e-496d-a5b2-741b6081f421_ENSG00000203722.3.5";
chr6	/dev/stdin	CDS	150244062	150244214	.	-	0	gene_id "f588e31a-a89e-496d-a5b2-741b6081f421_ENSG00000203722.3"; transcript_id "f588e31a-a89e-496d-a5b2-741b6081f421_ENSG00000203722.3"; exon_number "5"; exon_id "f588e31a-a89e-496d-a5b2-741b6081f421_ENSG00000203722.3.5";
chr6	/dev/stdin	start_codon	150244212	150244214	.	-	0	gene_id "f588e31a-a89e-496d-a5b2-741b6081f421_ENSG00000203722.3"; transcript_id "f588e31a-a89e-496d-a5b2-741b6081f421_ENSG00000203722.3"; exon_number "5"; exon_id "f588e31a-a89e-496d-a5b2-741b6081f421_ENSG00000203722.3.5";
chr6	/dev/stdin	transcript	150263137	150270371	.	+	.	gene_id "ENST00000367351.3_ENSG00000131015.4"; transcript_id "ENST00000367351.3_ENSG00000131015.4";
chr6	/dev/stdin	exon	150263137	150263293	.	+	.	gene_id "ENST00000367351.3_ENSG00000131015.4"; transcript_id "ENST00000367351.3_ENSG00000131015.4"; exon_number "1"; exon_id "ENST00000367351.3_ENSG00000131015.4.1";
chr6	/dev/stdin	CDS	150263137	150263293	.	+	0	gene_id "ENST00000367351.3_ENSG00000131015.4"; transcript_id "ENST00000367351.3_ENSG00000131015.4"; exon_number "1"; exon_id "ENST00000367351.3_ENSG00000131015.4.1";
chr6	/dev/stdin	exon	150266445	150266708	.	+	.	gene_id "ENST00000367351.3_ENSG00000131015.4"; transcript_id "ENST00000367351.3_ENSG00000131015.4"; exon_number "2"; exon_id "ENST00000367351.3_ENSG00000131015.4.2";
chr6	/dev/stdin	CDS	150266445	150266708	.	+	2	gene_id "ENST00000367351.3_ENSG00000131015.4"; transcript_id "ENST00000367351.3_ENSG00000131015.4"; exon_number "2"; exon_id "ENST00000367351.3_ENSG00000131015.4.2";
chr6	/dev/stdin	exon	150267508	150267789	.	+	.	gene_id "ENST00000367351.3_ENSG00000131015.4"; transcript_id "ENST00000367351.3_ENSG00000131015.4"; exon_number "3"; exon_id "ENST00000367351.3_ENSG00000131015.4.3";
chr6	/dev/stdin	CDS	150267508	150267789	.	+	2	gene_id "ENST00000367351.3_ENSG00000131015.4"; transcript_id "ENST00000367351.3_ENSG00000131015.4"; exon_number "3"; exon_id "ENST00000367351.3_ENSG00000131015.4.3";
chr6	/dev/stdin	exon	150268456	150268587	.	+	.	gene_id "ENST00000367351.3_ENSG00000131015.4"; transcript_id "ENST00000367351.3_ENSG00000131015.4"; exon_number "4"; exon_id "ENST00000367351.3_ENSG00000131015.4.4";
chr6	/dev/stdin	CDS	150268456	150268587	.	+	2	gene_id "ENST00000367351.3_ENSG00000131015.4"; transcript_id "ENST00000367351.3_ENSG00000131015.4"; exon_number "4"; exon_id "ENST00000367351.3_ENSG00000131015.4.4";
chr6	/dev/stdin	exon	150269859	150270371	.	+	.	gene_id "ENST00000367351.3_ENSG00000131015.4"; transcript_id "ENST00000367351.3_ENSG00000131015.4"; exon_number "5"; exon_id "ENST00000367351.3_ENSG00000131015.4.5";
chr6	/dev/stdin	CDS	150269859	150270371	.	+	2	gene_id "ENST00000367351.3_ENSG00000131015.4"; transcript_id "ENST00000367351.3_ENSG00000131015.4"; exon_number "5"; exon_id "ENST00000367351.3_ENSG00000131015.4.5";
chr6	/dev/stdin	start_codon	150263137	150263139	.	+	0	gene_id "ENST00000367351.3_ENSG00000131015.4"; transcript_id "ENST00000367351.3_ENSG00000131015.4"; exon_number "1"; exon_id "ENST00000367351.3_ENSG00000131015.4.1";
chr6	/dev/stdin	transcript	150263137	150270371	.	+	.	gene_id "a870397b-59d2-43e4-9f0f-fa1e0e941a13_ENSG00000131015.4"; transcript_id "a870397b-59d2-43e4-9f0f-fa1e0e941a13_ENSG00000131015.4";
chr6	/dev/stdin	exon	150263137	150263293	.	+	.	gene_id "a870397b-59d2-43e4-9f0f-fa1e0e941a13_ENSG00000131015.4"; transcript_id "a870397b-59d2-43e4-9f0f-fa1e0e941a13_ENSG00000131015.4"; exon_number "1"; exon_id "a870397b-59d2-43e4-9f0f-fa1e0e941a13_ENSG00000131015.4.1";
chr6	/dev/stdin	CDS	150263137	150263293	.	+	0	gene_id "a870397b-59d2-43e4-9f0f-fa1e0e941a13_ENSG00000131015.4"; transcript_id "a870397b-59d2-43e4-9f0f-fa1e0e941a13_ENSG00000131015.4"; exon_number "1"; exon_id "a870397b-59d2-43e4-9f0f-fa1e0e941a13_ENSG00000131015.4.1";
chr6	/dev/stdin	exon	150266445	150266708	.	+	.	gene_id "a870397b-59d2-43e4-9f0f-fa1e0e941a13_ENSG00000131015.4"; transcript_id "a870397b-59d2-43e4-9f0f-fa1e0e941a13_ENSG00000131015.4"; exon_number "2"; exon_id "a870397b-59d2-43e4-9f0f-fa1e0e941a13_ENSG00000131015.4.2";
chr6	/dev/stdin	CDS	150266445	150266708	.	+	2	gene_id "a870397b-59d2-43e4-9f0f-fa1e0e941a13_ENSG00000131015.4"; transcript_id "a870397b-59d2-43e4-9f0f-fa1e0e941a13_ENSG00000131015.4"; exon_number "2"; exon_id "a870397b-59d2-43e4-9f0f-fa1e0e941a13_ENSG00000131015.4.2";
chr6	/dev/stdin	exon	150267508	150267789	.	+	.	gene_id "a870397b-59d2-43e4-9f0f-fa1e0e941a13_ENSG00000131015.4"; transcript_id "a870397b-59d2-43e4-9f0f-fa1e0e941a13_ENSG00000131015.4"; exon_number "3"; exon_id "a870397b-59d2-43e4-9f0f-fa1e0e941a13_ENSG00000131015.4.3";
chr6	/dev/stdin	CDS	150267508	150267789	.	+	2	gene_id "a870397b-59d2-43e4-9f0f-fa1e0e941a13_ENSG00000131015.4"; transcript_id "a870397b-59d2-43e4-9f0f-fa1e0e941a13_ENSG00000131015.4"; exon_number "3"; exon_id "a870397b-59d2-43e4-9f0f-fa1e0e941a13_ENSG00000131015.4.3";
chr6	/dev/stdin	exon	150269859	150270371	.	+	.	gene_id "a870397b-59d2-43e4-9f0f-fa1e0e941a13_ENSG00000131015.4"; transcript_id "a870397b-59d2-43e4-9f0f-fa1e0e941a13_ENSG00000131015.4"; exon_number "4"; exon_id "a870397b-59d2-43e4-9f0f-fa1e0e941a13_ENSG00000131015.4.4";
chr6	/dev/stdin	CDS	150269859	150270371	.	+	2	gene_id "a870397b-59d2-43e4-9f0f-fa1e0e941a13_ENSG00000131015.4"; transcript_id "a870397b-59d2-43e4-9f0f-fa1e0e941a13_ENSG00000131015.4"; exon_number "4"; exon_id "a870397b-59d2-43e4-9f0f-fa1e0e941a13_ENSG00000131015.4.4";
chr6	/dev/stdin	start_codon	150263137	150263139	.	+	0	gene_id "a870397b-59d2-43e4-9f0f-fa1e0e941a13_ENSG00000131015.4"; transcript_id "a870397b-59d2-43e4-9f0f-fa1e0e941a13_ENSG00000131015.4"; exon_number "1"; exon_id "a870397b-59d2-43e4-9f0f-fa1e0e941a13_ENSG00000131015.4.1";
chr6	/dev/stdin	transcript	150464213	150570794	.	+	.	gene_id "ENST00000361131.4-1_ENSG00000198729.4"; transcript_id "ENST00000361131.4-1_ENSG00000198729.4";
chr6	/dev/stdin	exon	150464213	150464634	.	+	.	gene_id "ENST00000361131.4-1_ENSG00000198729.4"; transcript_id "ENST00000361131.4-1_ENSG00000198729.4"; exon_number "1"; exon_id "ENST00000361131.4-1_ENSG00000198729.4.1";
chr6	/dev/stdin	CDS	150464213	150464634	.	+	0	gene_id "ENST00000361131.4-1_ENSG00000198729.4"; transcript_id "ENST00000361131.4-1_ENSG00000198729.4"; exon_number "1"; exon_id "ENST00000361131.4-1_ENSG00000198729.4.1";
chr6	/dev/stdin	exon	150535880	150535963	.	+	.	gene_id "ENST00000361131.4-1_ENSG00000198729.4"; transcript_id "ENST00000361131.4-1_ENSG00000198729.4"; exon_number "2"; exon_id "ENST00000361131.4-1_ENSG00000198729.4.2";
chr6	/dev/stdin	CDS	150535880	150535963	.	+	1	gene_id "ENST00000361131.4-1_ENSG00000198729.4"; transcript_id "ENST00000361131.4-1_ENSG00000198729.4"; exon_number "2"; exon_id "ENST00000361131.4-1_ENSG00000198729.4.2";
chr6	/dev/stdin	exon	150537960	150537992	.	+	.	gene_id "ENST00000361131.4-1_ENSG00000198729.4"; transcript_id "ENST00000361131.4-1_ENSG00000198729.4"; exon_number "3"; exon_id "ENST00000361131.4-1_ENSG00000198729.4.3";
chr6	/dev/stdin	CDS	150537960	150537992	.	+	1	gene_id "ENST00000361131.4-1_ENSG00000198729.4"; transcript_id "ENST00000361131.4-1_ENSG00000198729.4"; exon_number "3"; exon_id "ENST00000361131.4-1_ENSG00000198729.4.3";
chr6	/dev/stdin	exon	150569882	150570794	.	+	.	gene_id "ENST00000361131.4-1_ENSG00000198729.4"; transcript_id "ENST00000361131.4-1_ENSG00000198729.4"; exon_number "4"; exon_id "ENST00000361131.4-1_ENSG00000198729.4.4";
chr6	/dev/stdin	CDS	150569882	150570791	.	+	1	gene_id "ENST00000361131.4-1_ENSG00000198729.4"; transcript_id "ENST00000361131.4-1_ENSG00000198729.4"; exon_number "4"; exon_id "ENST00000361131.4-1_ENSG00000198729.4.4";
chr6	/dev/stdin	start_codon	150464213	150464215	.	+	0	gene_id "ENST00000361131.4-1_ENSG00000198729.4"; transcript_id "ENST00000361131.4-1_ENSG00000198729.4"; exon_number "1"; exon_id "ENST00000361131.4-1_ENSG00000198729.4.1";
chr6	/dev/stdin	stop_codon	150570792	150570794	.	+	0	gene_id "ENST00000361131.4-1_ENSG00000198729.4"; transcript_id "ENST00000361131.4-1_ENSG00000198729.4"; exon_number "4"; exon_id "ENST00000361131.4-1_ENSG00000198729.4.4";
chr6	/dev/stdin	transcript	150464499	150571493	.	+	.	gene_id "ENST00000361131.4-2_ENSG00000198729.4"; transcript_id "ENST00000361131.4-2_ENSG00000198729.4";
chr6	/dev/stdin	exon	150464499	150464634	.	+	.	gene_id "ENST00000361131.4-2_ENSG00000198729.4"; transcript_id "ENST00000361131.4-2_ENSG00000198729.4"; exon_number "1"; exon_id "ENST00000361131.4-2_ENSG00000198729.4.1";
chr6	/dev/stdin	CDS	150464499	150464634	.	+	0	gene_id "ENST00000361131.4-2_ENSG00000198729.4"; transcript_id "ENST00000361131.4-2_ENSG00000198729.4"; exon_number "1"; exon_id "ENST00000361131.4-2_ENSG00000198729.4.1";
chr6	/dev/stdin	exon	150535880	150535963	.	+	.	gene_id "ENST00000361131.4-2_ENSG00000198729.4"; transcript_id "ENST00000361131.4-2_ENSG00000198729.4"; exon_number "2"; exon_id "ENST00000361131.4-2_ENSG00000198729.4.2";
chr6	/dev/stdin	CDS	150535880	150535963	.	+	2	gene_id "ENST00000361131.4-2_ENSG00000198729.4"; transcript_id "ENST00000361131.4-2_ENSG00000198729.4"; exon_number "2"; exon_id "ENST00000361131.4-2_ENSG00000198729.4.2";
chr6	/dev/stdin	exon	150537960	150537992	.	+	.	gene_id "ENST00000361131.4-2_ENSG00000198729.4"; transcript_id "ENST00000361131.4-2_ENSG00000198729.4"; exon_number "3"; exon_id "ENST00000361131.4-2_ENSG00000198729.4.3";
chr6	/dev/stdin	CDS	150537960	150537992	.	+	2	gene_id "ENST00000361131.4-2_ENSG00000198729.4"; transcript_id "ENST00000361131.4-2_ENSG00000198729.4"; exon_number "3"; exon_id "ENST00000361131.4-2_ENSG00000198729.4.3";
chr6	/dev/stdin	exon	150569882	150571493	.	+	.	gene_id "ENST00000361131.4-2_ENSG00000198729.4"; transcript_id "ENST00000361131.4-2_ENSG00000198729.4"; exon_number "4"; exon_id "ENST00000361131.4-2_ENSG00000198729.4.4";
chr6	/dev/stdin	CDS	150569882	150571493	.	+	2	gene_id "ENST00000361131.4-2_ENSG00000198729.4"; transcript_id "ENST00000361131.4-2_ENSG00000198729.4"; exon_number "4"; exon_id "ENST00000361131.4-2_ENSG00000198729.4.4";
chr6	/dev/stdin	start_codon	150464499	150464501	.	+	0	gene_id "ENST00000361131.4-2_ENSG00000198729.4"; transcript_id "ENST00000361131.4-2_ENSG00000198729.4"; exon_number "1"; exon_id "ENST00000361131.4-2_ENSG00000198729.4.1";
chr6	/dev/stdin	transcript	151186862	151220243	.	+	.	gene_id "3aafd47f-3d32-4051-97da-3a1d4a6cc49f_ENSG00000120254.11"; transcript_id "3aafd47f-3d32-4051-97da-3a1d4a6cc49f_ENSG00000120254.11";
chr6	/dev/stdin	exon	151186862	151187185	.	+	.	gene_id "3aafd47f-3d32-4051-97da-3a1d4a6cc49f_ENSG00000120254.11"; transcript_id "3aafd47f-3d32-4051-97da-3a1d4a6cc49f_ENSG00000120254.11"; exon_number "1"; exon_id "3aafd47f-3d32-4051-97da-3a1d4a6cc49f_ENSG00000120254.11.1";
chr6	/dev/stdin	CDS	151186862	151187185	.	+	0	gene_id "3aafd47f-3d32-4051-97da-3a1d4a6cc49f_ENSG00000120254.11"; transcript_id "3aafd47f-3d32-4051-97da-3a1d4a6cc49f_ENSG00000120254.11"; exon_number "1"; exon_id "3aafd47f-3d32-4051-97da-3a1d4a6cc49f_ENSG00000120254.11.1";
chr6	/dev/stdin	exon	151197226	151197310	.	+	.	gene_id "3aafd47f-3d32-4051-97da-3a1d4a6cc49f_ENSG00000120254.11"; transcript_id "3aafd47f-3d32-4051-97da-3a1d4a6cc49f_ENSG00000120254.11"; exon_number "2"; exon_id "3aafd47f-3d32-4051-97da-3a1d4a6cc49f_ENSG00000120254.11.2";
chr6	/dev/stdin	CDS	151197226	151197310	.	+	0	gene_id "3aafd47f-3d32-4051-97da-3a1d4a6cc49f_ENSG00000120254.11"; transcript_id "3aafd47f-3d32-4051-97da-3a1d4a6cc49f_ENSG00000120254.11"; exon_number "2"; exon_id "3aafd47f-3d32-4051-97da-3a1d4a6cc49f_ENSG00000120254.11.2";
chr6	/dev/stdin	exon	151198770	151198820	.	+	.	gene_id "3aafd47f-3d32-4051-97da-3a1d4a6cc49f_ENSG00000120254.11"; transcript_id "3aafd47f-3d32-4051-97da-3a1d4a6cc49f_ENSG00000120254.11"; exon_number "3"; exon_id "3aafd47f-3d32-4051-97da-3a1d4a6cc49f_ENSG00000120254.11.3";
chr6	/dev/stdin	CDS	151198770	151198820	.	+	2	gene_id "3aafd47f-3d32-4051-97da-3a1d4a6cc49f_ENSG00000120254.11"; transcript_id "3aafd47f-3d32-4051-97da-3a1d4a6cc49f_ENSG00000120254.11"; exon_number "3"; exon_id "3aafd47f-3d32-4051-97da-3a1d4a6cc49f_ENSG00000120254.11.3";
chr6	/dev/stdin	exon	151198909	151198962	.	+	.	gene_id "3aafd47f-3d32-4051-97da-3a1d4a6cc49f_ENSG00000120254.11"; transcript_id "3aafd47f-3d32-4051-97da-3a1d4a6cc49f_ENSG00000120254.11"; exon_number "4"; exon_id "3aafd47f-3d32-4051-97da-3a1d4a6cc49f_ENSG00000120254.11.4";
chr6	/dev/stdin	CDS	151198909	151198962	.	+	2	gene_id "3aafd47f-3d32-4051-97da-3a1d4a6cc49f_ENSG00000120254.11"; transcript_id "3aafd47f-3d32-4051-97da-3a1d4a6cc49f_ENSG00000120254.11"; exon_number "4"; exon_id "3aafd47f-3d32-4051-97da-3a1d4a6cc49f_ENSG00000120254.11.4";
chr6	/dev/stdin	exon	151203898	151204022	.	+	.	gene_id "3aafd47f-3d32-4051-97da-3a1d4a6cc49f_ENSG00000120254.11"; transcript_id "3aafd47f-3d32-4051-97da-3a1d4a6cc49f_ENSG00000120254.11"; exon_number "5"; exon_id "3aafd47f-3d32-4051-97da-3a1d4a6cc49f_ENSG00000120254.11.5";
chr6	/dev/stdin	CDS	151203898	151204022	.	+	2	gene_id "3aafd47f-3d32-4051-97da-3a1d4a6cc49f_ENSG00000120254.11"; transcript_id "3aafd47f-3d32-4051-97da-3a1d4a6cc49f_ENSG00000120254.11"; exon_number "5"; exon_id "3aafd47f-3d32-4051-97da-3a1d4a6cc49f_ENSG00000120254.11.5";
chr6	/dev/stdin	exon	151206770	151206870	.	+	.	gene_id "3aafd47f-3d32-4051-97da-3a1d4a6cc49f_ENSG00000120254.11"; transcript_id "3aafd47f-3d32-4051-97da-3a1d4a6cc49f_ENSG00000120254.11"; exon_number "6"; exon_id "3aafd47f-3d32-4051-97da-3a1d4a6cc49f_ENSG00000120254.11.6";
chr6	/dev/stdin	CDS	151206770	151206870	.	+	0	gene_id "3aafd47f-3d32-4051-97da-3a1d4a6cc49f_ENSG00000120254.11"; transcript_id "3aafd47f-3d32-4051-97da-3a1d4a6cc49f_ENSG00000120254.11"; exon_number "6"; exon_id "3aafd47f-3d32-4051-97da-3a1d4a6cc49f_ENSG00000120254.11.6";
chr6	/dev/stdin	exon	151219996	151220243	.	+	.	gene_id "3aafd47f-3d32-4051-97da-3a1d4a6cc49f_ENSG00000120254.11"; transcript_id "3aafd47f-3d32-4051-97da-3a1d4a6cc49f_ENSG00000120254.11"; exon_number "7"; exon_id "3aafd47f-3d32-4051-97da-3a1d4a6cc49f_ENSG00000120254.11.7";
chr6	/dev/stdin	CDS	151219996	151220243	.	+	1	gene_id "3aafd47f-3d32-4051-97da-3a1d4a6cc49f_ENSG00000120254.11"; transcript_id "3aafd47f-3d32-4051-97da-3a1d4a6cc49f_ENSG00000120254.11"; exon_number "7"; exon_id "3aafd47f-3d32-4051-97da-3a1d4a6cc49f_ENSG00000120254.11.7";
chr6	/dev/stdin	start_codon	151186862	151186864	.	+	0	gene_id "3aafd47f-3d32-4051-97da-3a1d4a6cc49f_ENSG00000120254.11"; transcript_id "3aafd47f-3d32-4051-97da-3a1d4a6cc49f_ENSG00000120254.11"; exon_number "1"; exon_id "3aafd47f-3d32-4051-97da-3a1d4a6cc49f_ENSG00000120254.11.1";
chr6	/dev/stdin	transcript	151187081	151220043	.	+	.	gene_id "ENST00000367307.4_ENSG00000120254.11"; transcript_id "ENST00000367307.4_ENSG00000120254.11";
chr6	/dev/stdin	exon	151187081	151187185	.	+	.	gene_id "ENST00000367307.4_ENSG00000120254.11"; transcript_id "ENST00000367307.4_ENSG00000120254.11"; exon_number "1"; exon_id "ENST00000367307.4_ENSG00000120254.11.1";
chr6	/dev/stdin	CDS	151187081	151187185	.	+	0	gene_id "ENST00000367307.4_ENSG00000120254.11"; transcript_id "ENST00000367307.4_ENSG00000120254.11"; exon_number "1"; exon_id "ENST00000367307.4_ENSG00000120254.11.1";
chr6	/dev/stdin	exon	151197226	151197310	.	+	.	gene_id "ENST00000367307.4_ENSG00000120254.11"; transcript_id "ENST00000367307.4_ENSG00000120254.11"; exon_number "2"; exon_id "ENST00000367307.4_ENSG00000120254.11.2";
chr6	/dev/stdin	CDS	151197226	151197310	.	+	0	gene_id "ENST00000367307.4_ENSG00000120254.11"; transcript_id "ENST00000367307.4_ENSG00000120254.11"; exon_number "2"; exon_id "ENST00000367307.4_ENSG00000120254.11.2";
chr6	/dev/stdin	exon	151198770	151198820	.	+	.	gene_id "ENST00000367307.4_ENSG00000120254.11"; transcript_id "ENST00000367307.4_ENSG00000120254.11"; exon_number "3"; exon_id "ENST00000367307.4_ENSG00000120254.11.3";
chr6	/dev/stdin	CDS	151198770	151198820	.	+	2	gene_id "ENST00000367307.4_ENSG00000120254.11"; transcript_id "ENST00000367307.4_ENSG00000120254.11"; exon_number "3"; exon_id "ENST00000367307.4_ENSG00000120254.11.3";
chr6	/dev/stdin	exon	151198909	151198962	.	+	.	gene_id "ENST00000367307.4_ENSG00000120254.11"; transcript_id "ENST00000367307.4_ENSG00000120254.11"; exon_number "4"; exon_id "ENST00000367307.4_ENSG00000120254.11.4";
chr6	/dev/stdin	CDS	151198909	151198962	.	+	2	gene_id "ENST00000367307.4_ENSG00000120254.11"; transcript_id "ENST00000367307.4_ENSG00000120254.11"; exon_number "4"; exon_id "ENST00000367307.4_ENSG00000120254.11.4";
chr6	/dev/stdin	exon	151203898	151204022	.	+	.	gene_id "ENST00000367307.4_ENSG00000120254.11"; transcript_id "ENST00000367307.4_ENSG00000120254.11"; exon_number "5"; exon_id "ENST00000367307.4_ENSG00000120254.11.5";
chr6	/dev/stdin	CDS	151203898	151204022	.	+	2	gene_id "ENST00000367307.4_ENSG00000120254.11"; transcript_id "ENST00000367307.4_ENSG00000120254.11"; exon_number "5"; exon_id "ENST00000367307.4_ENSG00000120254.11.5";
chr6	/dev/stdin	exon	151206770	151206870	.	+	.	gene_id "ENST00000367307.4_ENSG00000120254.11"; transcript_id "ENST00000367307.4_ENSG00000120254.11"; exon_number "6"; exon_id "ENST00000367307.4_ENSG00000120254.11.6";
chr6	/dev/stdin	CDS	151206770	151206870	.	+	0	gene_id "ENST00000367307.4_ENSG00000120254.11"; transcript_id "ENST00000367307.4_ENSG00000120254.11"; exon_number "6"; exon_id "ENST00000367307.4_ENSG00000120254.11.6";
chr6	/dev/stdin	exon	151208981	151209117	.	+	.	gene_id "ENST00000367307.4_ENSG00000120254.11"; transcript_id "ENST00000367307.4_ENSG00000120254.11"; exon_number "7"; exon_id "ENST00000367307.4_ENSG00000120254.11.7";
chr6	/dev/stdin	CDS	151208981	151209117	.	+	1	gene_id "ENST00000367307.4_ENSG00000120254.11"; transcript_id "ENST00000367307.4_ENSG00000120254.11"; exon_number "7"; exon_id "ENST00000367307.4_ENSG00000120254.11.7";
chr6	/dev/stdin	exon	151219996	151220043	.	+	.	gene_id "ENST00000367307.4_ENSG00000120254.11"; transcript_id "ENST00000367307.4_ENSG00000120254.11"; exon_number "8"; exon_id "ENST00000367307.4_ENSG00000120254.11.8";
chr6	/dev/stdin	CDS	151219996	151220043	.	+	2	gene_id "ENST00000367307.4_ENSG00000120254.11"; transcript_id "ENST00000367307.4_ENSG00000120254.11"; exon_number "8"; exon_id "ENST00000367307.4_ENSG00000120254.11.8";
chr6	/dev/stdin	start_codon	151187081	151187083	.	+	0	gene_id "ENST00000367307.4_ENSG00000120254.11"; transcript_id "ENST00000367307.4_ENSG00000120254.11"; exon_number "1"; exon_id "ENST00000367307.4_ENSG00000120254.11.1";
chr6	/dev/stdin	transcript	151187643	151220043	.	+	.	gene_id "0dfff021-209a-4c98-9633-4697127514e1_ENSG00000120254.11"; transcript_id "0dfff021-209a-4c98-9633-4697127514e1_ENSG00000120254.11";
chr6	/dev/stdin	exon	151187643	151187771	.	+	.	gene_id "0dfff021-209a-4c98-9633-4697127514e1_ENSG00000120254.11"; transcript_id "0dfff021-209a-4c98-9633-4697127514e1_ENSG00000120254.11"; exon_number "1"; exon_id "0dfff021-209a-4c98-9633-4697127514e1_ENSG00000120254.11.1";
chr6	/dev/stdin	CDS	151187643	151187771	.	+	0	gene_id "0dfff021-209a-4c98-9633-4697127514e1_ENSG00000120254.11"; transcript_id "0dfff021-209a-4c98-9633-4697127514e1_ENSG00000120254.11"; exon_number "1"; exon_id "0dfff021-209a-4c98-9633-4697127514e1_ENSG00000120254.11.1";
chr6	/dev/stdin	exon	151197226	151197310	.	+	.	gene_id "0dfff021-209a-4c98-9633-4697127514e1_ENSG00000120254.11"; transcript_id "0dfff021-209a-4c98-9633-4697127514e1_ENSG00000120254.11"; exon_number "2"; exon_id "0dfff021-209a-4c98-9633-4697127514e1_ENSG00000120254.11.2";
chr6	/dev/stdin	CDS	151197226	151197310	.	+	0	gene_id "0dfff021-209a-4c98-9633-4697127514e1_ENSG00000120254.11"; transcript_id "0dfff021-209a-4c98-9633-4697127514e1_ENSG00000120254.11"; exon_number "2"; exon_id "0dfff021-209a-4c98-9633-4697127514e1_ENSG00000120254.11.2";
chr6	/dev/stdin	exon	151198770	151198820	.	+	.	gene_id "0dfff021-209a-4c98-9633-4697127514e1_ENSG00000120254.11"; transcript_id "0dfff021-209a-4c98-9633-4697127514e1_ENSG00000120254.11"; exon_number "3"; exon_id "0dfff021-209a-4c98-9633-4697127514e1_ENSG00000120254.11.3";
chr6	/dev/stdin	CDS	151198770	151198820	.	+	2	gene_id "0dfff021-209a-4c98-9633-4697127514e1_ENSG00000120254.11"; transcript_id "0dfff021-209a-4c98-9633-4697127514e1_ENSG00000120254.11"; exon_number "3"; exon_id "0dfff021-209a-4c98-9633-4697127514e1_ENSG00000120254.11.3";
chr6	/dev/stdin	exon	151198909	151198962	.	+	.	gene_id "0dfff021-209a-4c98-9633-4697127514e1_ENSG00000120254.11"; transcript_id "0dfff021-209a-4c98-9633-4697127514e1_ENSG00000120254.11"; exon_number "4"; exon_id "0dfff021-209a-4c98-9633-4697127514e1_ENSG00000120254.11.4";
chr6	/dev/stdin	CDS	151198909	151198962	.	+	2	gene_id "0dfff021-209a-4c98-9633-4697127514e1_ENSG00000120254.11"; transcript_id "0dfff021-209a-4c98-9633-4697127514e1_ENSG00000120254.11"; exon_number "4"; exon_id "0dfff021-209a-4c98-9633-4697127514e1_ENSG00000120254.11.4";
chr6	/dev/stdin	exon	151203898	151204022	.	+	.	gene_id "0dfff021-209a-4c98-9633-4697127514e1_ENSG00000120254.11"; transcript_id "0dfff021-209a-4c98-9633-4697127514e1_ENSG00000120254.11"; exon_number "5"; exon_id "0dfff021-209a-4c98-9633-4697127514e1_ENSG00000120254.11.5";
chr6	/dev/stdin	CDS	151203898	151204022	.	+	2	gene_id "0dfff021-209a-4c98-9633-4697127514e1_ENSG00000120254.11"; transcript_id "0dfff021-209a-4c98-9633-4697127514e1_ENSG00000120254.11"; exon_number "5"; exon_id "0dfff021-209a-4c98-9633-4697127514e1_ENSG00000120254.11.5";
chr6	/dev/stdin	exon	151206770	151206870	.	+	.	gene_id "0dfff021-209a-4c98-9633-4697127514e1_ENSG00000120254.11"; transcript_id "0dfff021-209a-4c98-9633-4697127514e1_ENSG00000120254.11"; exon_number "6"; exon_id "0dfff021-209a-4c98-9633-4697127514e1_ENSG00000120254.11.6";
chr6	/dev/stdin	CDS	151206770	151206870	.	+	0	gene_id "0dfff021-209a-4c98-9633-4697127514e1_ENSG00000120254.11"; transcript_id "0dfff021-209a-4c98-9633-4697127514e1_ENSG00000120254.11"; exon_number "6"; exon_id "0dfff021-209a-4c98-9633-4697127514e1_ENSG00000120254.11.6";
chr6	/dev/stdin	exon	151208981	151209117	.	+	.	gene_id "0dfff021-209a-4c98-9633-4697127514e1_ENSG00000120254.11"; transcript_id "0dfff021-209a-4c98-9633-4697127514e1_ENSG00000120254.11"; exon_number "7"; exon_id "0dfff021-209a-4c98-9633-4697127514e1_ENSG00000120254.11.7";
chr6	/dev/stdin	CDS	151208981	151209117	.	+	1	gene_id "0dfff021-209a-4c98-9633-4697127514e1_ENSG00000120254.11"; transcript_id "0dfff021-209a-4c98-9633-4697127514e1_ENSG00000120254.11"; exon_number "7"; exon_id "0dfff021-209a-4c98-9633-4697127514e1_ENSG00000120254.11.7";
chr6	/dev/stdin	exon	151219996	151220043	.	+	.	gene_id "0dfff021-209a-4c98-9633-4697127514e1_ENSG00000120254.11"; transcript_id "0dfff021-209a-4c98-9633-4697127514e1_ENSG00000120254.11"; exon_number "8"; exon_id "0dfff021-209a-4c98-9633-4697127514e1_ENSG00000120254.11.8";
chr6	/dev/stdin	CDS	151219996	151220043	.	+	2	gene_id "0dfff021-209a-4c98-9633-4697127514e1_ENSG00000120254.11"; transcript_id "0dfff021-209a-4c98-9633-4697127514e1_ENSG00000120254.11"; exon_number "8"; exon_id "0dfff021-209a-4c98-9633-4697127514e1_ENSG00000120254.11.8";
chr6	/dev/stdin	start_codon	151187643	151187645	.	+	0	gene_id "0dfff021-209a-4c98-9633-4697127514e1_ENSG00000120254.11"; transcript_id "0dfff021-209a-4c98-9633-4697127514e1_ENSG00000120254.11"; exon_number "1"; exon_id "0dfff021-209a-4c98-9633-4697127514e1_ENSG00000120254.11.1";
chr6	/dev/stdin	transcript	151187643	151220043	.	+	.	gene_id "93b9795b-4bc5-4ff1-a4fb-e094300aac0a_ENSG00000120254.11"; transcript_id "93b9795b-4bc5-4ff1-a4fb-e094300aac0a_ENSG00000120254.11";
chr6	/dev/stdin	exon	151187643	151187771	.	+	.	gene_id "93b9795b-4bc5-4ff1-a4fb-e094300aac0a_ENSG00000120254.11"; transcript_id "93b9795b-4bc5-4ff1-a4fb-e094300aac0a_ENSG00000120254.11"; exon_number "1"; exon_id "93b9795b-4bc5-4ff1-a4fb-e094300aac0a_ENSG00000120254.11.1";
chr6	/dev/stdin	CDS	151187643	151187771	.	+	0	gene_id "93b9795b-4bc5-4ff1-a4fb-e094300aac0a_ENSG00000120254.11"; transcript_id "93b9795b-4bc5-4ff1-a4fb-e094300aac0a_ENSG00000120254.11"; exon_number "1"; exon_id "93b9795b-4bc5-4ff1-a4fb-e094300aac0a_ENSG00000120254.11.1";
chr6	/dev/stdin	exon	151197226	151197310	.	+	.	gene_id "93b9795b-4bc5-4ff1-a4fb-e094300aac0a_ENSG00000120254.11"; transcript_id "93b9795b-4bc5-4ff1-a4fb-e094300aac0a_ENSG00000120254.11"; exon_number "2"; exon_id "93b9795b-4bc5-4ff1-a4fb-e094300aac0a_ENSG00000120254.11.2";
chr6	/dev/stdin	CDS	151197226	151197310	.	+	0	gene_id "93b9795b-4bc5-4ff1-a4fb-e094300aac0a_ENSG00000120254.11"; transcript_id "93b9795b-4bc5-4ff1-a4fb-e094300aac0a_ENSG00000120254.11"; exon_number "2"; exon_id "93b9795b-4bc5-4ff1-a4fb-e094300aac0a_ENSG00000120254.11.2";
chr6	/dev/stdin	exon	151198770	151198820	.	+	.	gene_id "93b9795b-4bc5-4ff1-a4fb-e094300aac0a_ENSG00000120254.11"; transcript_id "93b9795b-4bc5-4ff1-a4fb-e094300aac0a_ENSG00000120254.11"; exon_number "3"; exon_id "93b9795b-4bc5-4ff1-a4fb-e094300aac0a_ENSG00000120254.11.3";
chr6	/dev/stdin	CDS	151198770	151198820	.	+	2	gene_id "93b9795b-4bc5-4ff1-a4fb-e094300aac0a_ENSG00000120254.11"; transcript_id "93b9795b-4bc5-4ff1-a4fb-e094300aac0a_ENSG00000120254.11"; exon_number "3"; exon_id "93b9795b-4bc5-4ff1-a4fb-e094300aac0a_ENSG00000120254.11.3";
chr6	/dev/stdin	exon	151198909	151198962	.	+	.	gene_id "93b9795b-4bc5-4ff1-a4fb-e094300aac0a_ENSG00000120254.11"; transcript_id "93b9795b-4bc5-4ff1-a4fb-e094300aac0a_ENSG00000120254.11"; exon_number "4"; exon_id "93b9795b-4bc5-4ff1-a4fb-e094300aac0a_ENSG00000120254.11.4";
chr6	/dev/stdin	CDS	151198909	151198962	.	+	2	gene_id "93b9795b-4bc5-4ff1-a4fb-e094300aac0a_ENSG00000120254.11"; transcript_id "93b9795b-4bc5-4ff1-a4fb-e094300aac0a_ENSG00000120254.11"; exon_number "4"; exon_id "93b9795b-4bc5-4ff1-a4fb-e094300aac0a_ENSG00000120254.11.4";
chr6	/dev/stdin	exon	151203898	151204022	.	+	.	gene_id "93b9795b-4bc5-4ff1-a4fb-e094300aac0a_ENSG00000120254.11"; transcript_id "93b9795b-4bc5-4ff1-a4fb-e094300aac0a_ENSG00000120254.11"; exon_number "5"; exon_id "93b9795b-4bc5-4ff1-a4fb-e094300aac0a_ENSG00000120254.11.5";
chr6	/dev/stdin	CDS	151203898	151204022	.	+	2	gene_id "93b9795b-4bc5-4ff1-a4fb-e094300aac0a_ENSG00000120254.11"; transcript_id "93b9795b-4bc5-4ff1-a4fb-e094300aac0a_ENSG00000120254.11"; exon_number "5"; exon_id "93b9795b-4bc5-4ff1-a4fb-e094300aac0a_ENSG00000120254.11.5";
chr6	/dev/stdin	exon	151206770	151206870	.	+	.	gene_id "93b9795b-4bc5-4ff1-a4fb-e094300aac0a_ENSG00000120254.11"; transcript_id "93b9795b-4bc5-4ff1-a4fb-e094300aac0a_ENSG00000120254.11"; exon_number "6"; exon_id "93b9795b-4bc5-4ff1-a4fb-e094300aac0a_ENSG00000120254.11.6";
chr6	/dev/stdin	CDS	151206770	151206870	.	+	0	gene_id "93b9795b-4bc5-4ff1-a4fb-e094300aac0a_ENSG00000120254.11"; transcript_id "93b9795b-4bc5-4ff1-a4fb-e094300aac0a_ENSG00000120254.11"; exon_number "6"; exon_id "93b9795b-4bc5-4ff1-a4fb-e094300aac0a_ENSG00000120254.11.6";
chr6	/dev/stdin	exon	151208978	151209117	.	+	.	gene_id "93b9795b-4bc5-4ff1-a4fb-e094300aac0a_ENSG00000120254.11"; transcript_id "93b9795b-4bc5-4ff1-a4fb-e094300aac0a_ENSG00000120254.11"; exon_number "7"; exon_id "93b9795b-4bc5-4ff1-a4fb-e094300aac0a_ENSG00000120254.11.7";
chr6	/dev/stdin	CDS	151208978	151209117	.	+	1	gene_id "93b9795b-4bc5-4ff1-a4fb-e094300aac0a_ENSG00000120254.11"; transcript_id "93b9795b-4bc5-4ff1-a4fb-e094300aac0a_ENSG00000120254.11"; exon_number "7"; exon_id "93b9795b-4bc5-4ff1-a4fb-e094300aac0a_ENSG00000120254.11.7";
chr6	/dev/stdin	exon	151219996	151220043	.	+	.	gene_id "93b9795b-4bc5-4ff1-a4fb-e094300aac0a_ENSG00000120254.11"; transcript_id "93b9795b-4bc5-4ff1-a4fb-e094300aac0a_ENSG00000120254.11"; exon_number "8"; exon_id "93b9795b-4bc5-4ff1-a4fb-e094300aac0a_ENSG00000120254.11.8";
chr6	/dev/stdin	CDS	151219996	151220043	.	+	2	gene_id "93b9795b-4bc5-4ff1-a4fb-e094300aac0a_ENSG00000120254.11"; transcript_id "93b9795b-4bc5-4ff1-a4fb-e094300aac0a_ENSG00000120254.11"; exon_number "8"; exon_id "93b9795b-4bc5-4ff1-a4fb-e094300aac0a_ENSG00000120254.11.8";
chr6	/dev/stdin	start_codon	151187643	151187645	.	+	0	gene_id "93b9795b-4bc5-4ff1-a4fb-e094300aac0a_ENSG00000120254.11"; transcript_id "93b9795b-4bc5-4ff1-a4fb-e094300aac0a_ENSG00000120254.11"; exon_number "1"; exon_id "93b9795b-4bc5-4ff1-a4fb-e094300aac0a_ENSG00000120254.11.1";
chr6	/dev/stdin	transcript	151187643	151423023	.	+	.	gene_id "2c632e05-4c07-40c0-b2f2-04317c3a06de_ENSG00000120254.11"; transcript_id "2c632e05-4c07-40c0-b2f2-04317c3a06de_ENSG00000120254.11";
chr6	/dev/stdin	exon	151187643	151187771	.	+	.	gene_id "2c632e05-4c07-40c0-b2f2-04317c3a06de_ENSG00000120254.11"; transcript_id "2c632e05-4c07-40c0-b2f2-04317c3a06de_ENSG00000120254.11"; exon_number "1"; exon_id "2c632e05-4c07-40c0-b2f2-04317c3a06de_ENSG00000120254.11.1";
chr6	/dev/stdin	CDS	151187643	151187771	.	+	0	gene_id "2c632e05-4c07-40c0-b2f2-04317c3a06de_ENSG00000120254.11"; transcript_id "2c632e05-4c07-40c0-b2f2-04317c3a06de_ENSG00000120254.11"; exon_number "1"; exon_id "2c632e05-4c07-40c0-b2f2-04317c3a06de_ENSG00000120254.11.1";
chr6	/dev/stdin	exon	151197226	151197310	.	+	.	gene_id "2c632e05-4c07-40c0-b2f2-04317c3a06de_ENSG00000120254.11"; transcript_id "2c632e05-4c07-40c0-b2f2-04317c3a06de_ENSG00000120254.11"; exon_number "2"; exon_id "2c632e05-4c07-40c0-b2f2-04317c3a06de_ENSG00000120254.11.2";
chr6	/dev/stdin	CDS	151197226	151197310	.	+	0	gene_id "2c632e05-4c07-40c0-b2f2-04317c3a06de_ENSG00000120254.11"; transcript_id "2c632e05-4c07-40c0-b2f2-04317c3a06de_ENSG00000120254.11"; exon_number "2"; exon_id "2c632e05-4c07-40c0-b2f2-04317c3a06de_ENSG00000120254.11.2";
chr6	/dev/stdin	exon	151198770	151198820	.	+	.	gene_id "2c632e05-4c07-40c0-b2f2-04317c3a06de_ENSG00000120254.11"; transcript_id "2c632e05-4c07-40c0-b2f2-04317c3a06de_ENSG00000120254.11"; exon_number "3"; exon_id "2c632e05-4c07-40c0-b2f2-04317c3a06de_ENSG00000120254.11.3";
chr6	/dev/stdin	CDS	151198770	151198820	.	+	2	gene_id "2c632e05-4c07-40c0-b2f2-04317c3a06de_ENSG00000120254.11"; transcript_id "2c632e05-4c07-40c0-b2f2-04317c3a06de_ENSG00000120254.11"; exon_number "3"; exon_id "2c632e05-4c07-40c0-b2f2-04317c3a06de_ENSG00000120254.11.3";
chr6	/dev/stdin	exon	151198909	151198962	.	+	.	gene_id "2c632e05-4c07-40c0-b2f2-04317c3a06de_ENSG00000120254.11"; transcript_id "2c632e05-4c07-40c0-b2f2-04317c3a06de_ENSG00000120254.11"; exon_number "4"; exon_id "2c632e05-4c07-40c0-b2f2-04317c3a06de_ENSG00000120254.11.4";
chr6	/dev/stdin	CDS	151198909	151198962	.	+	2	gene_id "2c632e05-4c07-40c0-b2f2-04317c3a06de_ENSG00000120254.11"; transcript_id "2c632e05-4c07-40c0-b2f2-04317c3a06de_ENSG00000120254.11"; exon_number "4"; exon_id "2c632e05-4c07-40c0-b2f2-04317c3a06de_ENSG00000120254.11.4";
chr6	/dev/stdin	exon	151203898	151204022	.	+	.	gene_id "2c632e05-4c07-40c0-b2f2-04317c3a06de_ENSG00000120254.11"; transcript_id "2c632e05-4c07-40c0-b2f2-04317c3a06de_ENSG00000120254.11"; exon_number "5"; exon_id "2c632e05-4c07-40c0-b2f2-04317c3a06de_ENSG00000120254.11.5";
chr6	/dev/stdin	CDS	151203898	151204022	.	+	2	gene_id "2c632e05-4c07-40c0-b2f2-04317c3a06de_ENSG00000120254.11"; transcript_id "2c632e05-4c07-40c0-b2f2-04317c3a06de_ENSG00000120254.11"; exon_number "5"; exon_id "2c632e05-4c07-40c0-b2f2-04317c3a06de_ENSG00000120254.11.5";
chr6	/dev/stdin	exon	151206770	151206870	.	+	.	gene_id "2c632e05-4c07-40c0-b2f2-04317c3a06de_ENSG00000120254.11"; transcript_id "2c632e05-4c07-40c0-b2f2-04317c3a06de_ENSG00000120254.11"; exon_number "6"; exon_id "2c632e05-4c07-40c0-b2f2-04317c3a06de_ENSG00000120254.11.6";
chr6	/dev/stdin	CDS	151206770	151206870	.	+	0	gene_id "2c632e05-4c07-40c0-b2f2-04317c3a06de_ENSG00000120254.11"; transcript_id "2c632e05-4c07-40c0-b2f2-04317c3a06de_ENSG00000120254.11"; exon_number "6"; exon_id "2c632e05-4c07-40c0-b2f2-04317c3a06de_ENSG00000120254.11.6";
chr6	/dev/stdin	exon	151208978	151209117	.	+	.	gene_id "2c632e05-4c07-40c0-b2f2-04317c3a06de_ENSG00000120254.11"; transcript_id "2c632e05-4c07-40c0-b2f2-04317c3a06de_ENSG00000120254.11"; exon_number "7"; exon_id "2c632e05-4c07-40c0-b2f2-04317c3a06de_ENSG00000120254.11.7";
chr6	/dev/stdin	CDS	151208978	151209117	.	+	1	gene_id "2c632e05-4c07-40c0-b2f2-04317c3a06de_ENSG00000120254.11"; transcript_id "2c632e05-4c07-40c0-b2f2-04317c3a06de_ENSG00000120254.11"; exon_number "7"; exon_id "2c632e05-4c07-40c0-b2f2-04317c3a06de_ENSG00000120254.11.7";
chr6	/dev/stdin	exon	151226786	151226897	.	+	.	gene_id "2c632e05-4c07-40c0-b2f2-04317c3a06de_ENSG00000120254.11"; transcript_id "2c632e05-4c07-40c0-b2f2-04317c3a06de_ENSG00000120254.11"; exon_number "8"; exon_id "2c632e05-4c07-40c0-b2f2-04317c3a06de_ENSG00000120254.11.8";
chr6	/dev/stdin	CDS	151226786	151226897	.	+	2	gene_id "2c632e05-4c07-40c0-b2f2-04317c3a06de_ENSG00000120254.11"; transcript_id "2c632e05-4c07-40c0-b2f2-04317c3a06de_ENSG00000120254.11"; exon_number "8"; exon_id "2c632e05-4c07-40c0-b2f2-04317c3a06de_ENSG00000120254.11.8";
chr6	/dev/stdin	exon	151239713	151239804	.	+	.	gene_id "2c632e05-4c07-40c0-b2f2-04317c3a06de_ENSG00000120254.11"; transcript_id "2c632e05-4c07-40c0-b2f2-04317c3a06de_ENSG00000120254.11"; exon_number "9"; exon_id "2c632e05-4c07-40c0-b2f2-04317c3a06de_ENSG00000120254.11.9";
chr6	/dev/stdin	CDS	151239713	151239804	.	+	1	gene_id "2c632e05-4c07-40c0-b2f2-04317c3a06de_ENSG00000120254.11"; transcript_id "2c632e05-4c07-40c0-b2f2-04317c3a06de_ENSG00000120254.11"; exon_number "9"; exon_id "2c632e05-4c07-40c0-b2f2-04317c3a06de_ENSG00000120254.11.9";
chr6	/dev/stdin	exon	151243341	151243438	.	+	.	gene_id "2c632e05-4c07-40c0-b2f2-04317c3a06de_ENSG00000120254.11"; transcript_id "2c632e05-4c07-40c0-b2f2-04317c3a06de_ENSG00000120254.11"; exon_number "10"; exon_id "2c632e05-4c07-40c0-b2f2-04317c3a06de_ENSG00000120254.11.10";
chr6	/dev/stdin	CDS	151243341	151243438	.	+	2	gene_id "2c632e05-4c07-40c0-b2f2-04317c3a06de_ENSG00000120254.11"; transcript_id "2c632e05-4c07-40c0-b2f2-04317c3a06de_ENSG00000120254.11"; exon_number "10"; exon_id "2c632e05-4c07-40c0-b2f2-04317c3a06de_ENSG00000120254.11.10";
chr6	/dev/stdin	exon	151247258	151247431	.	+	.	gene_id "2c632e05-4c07-40c0-b2f2-04317c3a06de_ENSG00000120254.11"; transcript_id "2c632e05-4c07-40c0-b2f2-04317c3a06de_ENSG00000120254.11"; exon_number "11"; exon_id "2c632e05-4c07-40c0-b2f2-04317c3a06de_ENSG00000120254.11.11";
chr6	/dev/stdin	CDS	151247258	151247431	.	+	0	gene_id "2c632e05-4c07-40c0-b2f2-04317c3a06de_ENSG00000120254.11"; transcript_id "2c632e05-4c07-40c0-b2f2-04317c3a06de_ENSG00000120254.11"; exon_number "11"; exon_id "2c632e05-4c07-40c0-b2f2-04317c3a06de_ENSG00000120254.11.11";
chr6	/dev/stdin	exon	151257940	151258076	.	+	.	gene_id "2c632e05-4c07-40c0-b2f2-04317c3a06de_ENSG00000120254.11"; transcript_id "2c632e05-4c07-40c0-b2f2-04317c3a06de_ENSG00000120254.11"; exon_number "12"; exon_id "2c632e05-4c07-40c0-b2f2-04317c3a06de_ENSG00000120254.11.12";
chr6	/dev/stdin	CDS	151257940	151258076	.	+	0	gene_id "2c632e05-4c07-40c0-b2f2-04317c3a06de_ENSG00000120254.11"; transcript_id "2c632e05-4c07-40c0-b2f2-04317c3a06de_ENSG00000120254.11"; exon_number "12"; exon_id "2c632e05-4c07-40c0-b2f2-04317c3a06de_ENSG00000120254.11.12";
chr6	/dev/stdin	exon	151259835	151259881	.	+	.	gene_id "2c632e05-4c07-40c0-b2f2-04317c3a06de_ENSG00000120254.11"; transcript_id "2c632e05-4c07-40c0-b2f2-04317c3a06de_ENSG00000120254.11"; exon_number "13"; exon_id "2c632e05-4c07-40c0-b2f2-04317c3a06de_ENSG00000120254.11.13";
chr6	/dev/stdin	CDS	151259835	151259881	.	+	1	gene_id "2c632e05-4c07-40c0-b2f2-04317c3a06de_ENSG00000120254.11"; transcript_id "2c632e05-4c07-40c0-b2f2-04317c3a06de_ENSG00000120254.11"; exon_number "13"; exon_id "2c632e05-4c07-40c0-b2f2-04317c3a06de_ENSG00000120254.11.13";
chr6	/dev/stdin	exon	151265622	151265729	.	+	.	gene_id "2c632e05-4c07-40c0-b2f2-04317c3a06de_ENSG00000120254.11"; transcript_id "2c632e05-4c07-40c0-b2f2-04317c3a06de_ENSG00000120254.11"; exon_number "14"; exon_id "2c632e05-4c07-40c0-b2f2-04317c3a06de_ENSG00000120254.11.14";
chr6	/dev/stdin	CDS	151265622	151265729	.	+	2	gene_id "2c632e05-4c07-40c0-b2f2-04317c3a06de_ENSG00000120254.11"; transcript_id "2c632e05-4c07-40c0-b2f2-04317c3a06de_ENSG00000120254.11"; exon_number "14"; exon_id "2c632e05-4c07-40c0-b2f2-04317c3a06de_ENSG00000120254.11.14";
chr6	/dev/stdin	exon	151266603	151266677	.	+	.	gene_id "2c632e05-4c07-40c0-b2f2-04317c3a06de_ENSG00000120254.11"; transcript_id "2c632e05-4c07-40c0-b2f2-04317c3a06de_ENSG00000120254.11"; exon_number "15"; exon_id "2c632e05-4c07-40c0-b2f2-04317c3a06de_ENSG00000120254.11.15";
chr6	/dev/stdin	CDS	151266603	151266677	.	+	2	gene_id "2c632e05-4c07-40c0-b2f2-04317c3a06de_ENSG00000120254.11"; transcript_id "2c632e05-4c07-40c0-b2f2-04317c3a06de_ENSG00000120254.11"; exon_number "15"; exon_id "2c632e05-4c07-40c0-b2f2-04317c3a06de_ENSG00000120254.11.15";
chr6	/dev/stdin	exon	151270167	151270269	.	+	.	gene_id "2c632e05-4c07-40c0-b2f2-04317c3a06de_ENSG00000120254.11"; transcript_id "2c632e05-4c07-40c0-b2f2-04317c3a06de_ENSG00000120254.11"; exon_number "16"; exon_id "2c632e05-4c07-40c0-b2f2-04317c3a06de_ENSG00000120254.11.16";
chr6	/dev/stdin	CDS	151270167	151270269	.	+	2	gene_id "2c632e05-4c07-40c0-b2f2-04317c3a06de_ENSG00000120254.11"; transcript_id "2c632e05-4c07-40c0-b2f2-04317c3a06de_ENSG00000120254.11"; exon_number "16"; exon_id "2c632e05-4c07-40c0-b2f2-04317c3a06de_ENSG00000120254.11.16";
chr6	/dev/stdin	exon	151277131	151277207	.	+	.	gene_id "2c632e05-4c07-40c0-b2f2-04317c3a06de_ENSG00000120254.11"; transcript_id "2c632e05-4c07-40c0-b2f2-04317c3a06de_ENSG00000120254.11"; exon_number "17"; exon_id "2c632e05-4c07-40c0-b2f2-04317c3a06de_ENSG00000120254.11.17";
chr6	/dev/stdin	CDS	151277131	151277207	.	+	1	gene_id "2c632e05-4c07-40c0-b2f2-04317c3a06de_ENSG00000120254.11"; transcript_id "2c632e05-4c07-40c0-b2f2-04317c3a06de_ENSG00000120254.11"; exon_number "17"; exon_id "2c632e05-4c07-40c0-b2f2-04317c3a06de_ENSG00000120254.11.17";
chr6	/dev/stdin	exon	151281411	151281551	.	+	.	gene_id "2c632e05-4c07-40c0-b2f2-04317c3a06de_ENSG00000120254.11"; transcript_id "2c632e05-4c07-40c0-b2f2-04317c3a06de_ENSG00000120254.11"; exon_number "18"; exon_id "2c632e05-4c07-40c0-b2f2-04317c3a06de_ENSG00000120254.11.18";
chr6	/dev/stdin	CDS	151281411	151281551	.	+	2	gene_id "2c632e05-4c07-40c0-b2f2-04317c3a06de_ENSG00000120254.11"; transcript_id "2c632e05-4c07-40c0-b2f2-04317c3a06de_ENSG00000120254.11"; exon_number "18"; exon_id "2c632e05-4c07-40c0-b2f2-04317c3a06de_ENSG00000120254.11.18";
chr6	/dev/stdin	exon	151286105	151286173	.	+	.	gene_id "2c632e05-4c07-40c0-b2f2-04317c3a06de_ENSG00000120254.11"; transcript_id "2c632e05-4c07-40c0-b2f2-04317c3a06de_ENSG00000120254.11"; exon_number "19"; exon_id "2c632e05-4c07-40c0-b2f2-04317c3a06de_ENSG00000120254.11.19";
chr6	/dev/stdin	CDS	151286105	151286173	.	+	2	gene_id "2c632e05-4c07-40c0-b2f2-04317c3a06de_ENSG00000120254.11"; transcript_id "2c632e05-4c07-40c0-b2f2-04317c3a06de_ENSG00000120254.11"; exon_number "19"; exon_id "2c632e05-4c07-40c0-b2f2-04317c3a06de_ENSG00000120254.11.19";
chr6	/dev/stdin	exon	151293083	151293194	.	+	.	gene_id "2c632e05-4c07-40c0-b2f2-04317c3a06de_ENSG00000120254.11"; transcript_id "2c632e05-4c07-40c0-b2f2-04317c3a06de_ENSG00000120254.11"; exon_number "20"; exon_id "2c632e05-4c07-40c0-b2f2-04317c3a06de_ENSG00000120254.11.20";
chr6	/dev/stdin	CDS	151293083	151293194	.	+	2	gene_id "2c632e05-4c07-40c0-b2f2-04317c3a06de_ENSG00000120254.11"; transcript_id "2c632e05-4c07-40c0-b2f2-04317c3a06de_ENSG00000120254.11"; exon_number "20"; exon_id "2c632e05-4c07-40c0-b2f2-04317c3a06de_ENSG00000120254.11.20";
chr6	/dev/stdin	exon	151330955	151331094	.	+	.	gene_id "2c632e05-4c07-40c0-b2f2-04317c3a06de_ENSG00000120254.11"; transcript_id "2c632e05-4c07-40c0-b2f2-04317c3a06de_ENSG00000120254.11"; exon_number "21"; exon_id "2c632e05-4c07-40c0-b2f2-04317c3a06de_ENSG00000120254.11.21";
chr6	/dev/stdin	CDS	151330955	151331094	.	+	1	gene_id "2c632e05-4c07-40c0-b2f2-04317c3a06de_ENSG00000120254.11"; transcript_id "2c632e05-4c07-40c0-b2f2-04317c3a06de_ENSG00000120254.11"; exon_number "21"; exon_id "2c632e05-4c07-40c0-b2f2-04317c3a06de_ENSG00000120254.11.21";
chr6	/dev/stdin	exon	151334915	151334956	.	+	.	gene_id "2c632e05-4c07-40c0-b2f2-04317c3a06de_ENSG00000120254.11"; transcript_id "2c632e05-4c07-40c0-b2f2-04317c3a06de_ENSG00000120254.11"; exon_number "22"; exon_id "2c632e05-4c07-40c0-b2f2-04317c3a06de_ENSG00000120254.11.22";
chr6	/dev/stdin	CDS	151334915	151334956	.	+	2	gene_id "2c632e05-4c07-40c0-b2f2-04317c3a06de_ENSG00000120254.11"; transcript_id "2c632e05-4c07-40c0-b2f2-04317c3a06de_ENSG00000120254.11"; exon_number "22"; exon_id "2c632e05-4c07-40c0-b2f2-04317c3a06de_ENSG00000120254.11.22";
chr6	/dev/stdin	exon	151336016	151336116	.	+	.	gene_id "2c632e05-4c07-40c0-b2f2-04317c3a06de_ENSG00000120254.11"; transcript_id "2c632e05-4c07-40c0-b2f2-04317c3a06de_ENSG00000120254.11"; exon_number "23"; exon_id "2c632e05-4c07-40c0-b2f2-04317c3a06de_ENSG00000120254.11.23";
chr6	/dev/stdin	CDS	151336016	151336116	.	+	2	gene_id "2c632e05-4c07-40c0-b2f2-04317c3a06de_ENSG00000120254.11"; transcript_id "2c632e05-4c07-40c0-b2f2-04317c3a06de_ENSG00000120254.11"; exon_number "23"; exon_id "2c632e05-4c07-40c0-b2f2-04317c3a06de_ENSG00000120254.11.23";
chr6	/dev/stdin	exon	151336652	151336829	.	+	.	gene_id "2c632e05-4c07-40c0-b2f2-04317c3a06de_ENSG00000120254.11"; transcript_id "2c632e05-4c07-40c0-b2f2-04317c3a06de_ENSG00000120254.11"; exon_number "24"; exon_id "2c632e05-4c07-40c0-b2f2-04317c3a06de_ENSG00000120254.11.24";
chr6	/dev/stdin	CDS	151336652	151336829	.	+	0	gene_id "2c632e05-4c07-40c0-b2f2-04317c3a06de_ENSG00000120254.11"; transcript_id "2c632e05-4c07-40c0-b2f2-04317c3a06de_ENSG00000120254.11"; exon_number "24"; exon_id "2c632e05-4c07-40c0-b2f2-04317c3a06de_ENSG00000120254.11.24";
chr6	/dev/stdin	exon	151355629	151355736	.	+	.	gene_id "2c632e05-4c07-40c0-b2f2-04317c3a06de_ENSG00000120254.11"; transcript_id "2c632e05-4c07-40c0-b2f2-04317c3a06de_ENSG00000120254.11"; exon_number "25"; exon_id "2c632e05-4c07-40c0-b2f2-04317c3a06de_ENSG00000120254.11.25";
chr6	/dev/stdin	CDS	151355629	151355736	.	+	2	gene_id "2c632e05-4c07-40c0-b2f2-04317c3a06de_ENSG00000120254.11"; transcript_id "2c632e05-4c07-40c0-b2f2-04317c3a06de_ENSG00000120254.11"; exon_number "25"; exon_id "2c632e05-4c07-40c0-b2f2-04317c3a06de_ENSG00000120254.11.25";
chr6	/dev/stdin	exon	151358101	151358253	.	+	.	gene_id "2c632e05-4c07-40c0-b2f2-04317c3a06de_ENSG00000120254.11"; transcript_id "2c632e05-4c07-40c0-b2f2-04317c3a06de_ENSG00000120254.11"; exon_number "26"; exon_id "2c632e05-4c07-40c0-b2f2-04317c3a06de_ENSG00000120254.11.26";
chr6	/dev/stdin	CDS	151358101	151358253	.	+	2	gene_id "2c632e05-4c07-40c0-b2f2-04317c3a06de_ENSG00000120254.11"; transcript_id "2c632e05-4c07-40c0-b2f2-04317c3a06de_ENSG00000120254.11"; exon_number "26"; exon_id "2c632e05-4c07-40c0-b2f2-04317c3a06de_ENSG00000120254.11.26";
chr6	/dev/stdin	exon	151413603	151413723	.	+	.	gene_id "2c632e05-4c07-40c0-b2f2-04317c3a06de_ENSG00000120254.11"; transcript_id "2c632e05-4c07-40c0-b2f2-04317c3a06de_ENSG00000120254.11"; exon_number "27"; exon_id "2c632e05-4c07-40c0-b2f2-04317c3a06de_ENSG00000120254.11.27";
chr6	/dev/stdin	CDS	151413603	151413723	.	+	2	gene_id "2c632e05-4c07-40c0-b2f2-04317c3a06de_ENSG00000120254.11"; transcript_id "2c632e05-4c07-40c0-b2f2-04317c3a06de_ENSG00000120254.11"; exon_number "27"; exon_id "2c632e05-4c07-40c0-b2f2-04317c3a06de_ENSG00000120254.11.27";
chr6	/dev/stdin	exon	151422662	151423023	.	+	.	gene_id "2c632e05-4c07-40c0-b2f2-04317c3a06de_ENSG00000120254.11"; transcript_id "2c632e05-4c07-40c0-b2f2-04317c3a06de_ENSG00000120254.11"; exon_number "28"; exon_id "2c632e05-4c07-40c0-b2f2-04317c3a06de_ENSG00000120254.11.28";
chr6	/dev/stdin	CDS	151422662	151423023	.	+	1	gene_id "2c632e05-4c07-40c0-b2f2-04317c3a06de_ENSG00000120254.11"; transcript_id "2c632e05-4c07-40c0-b2f2-04317c3a06de_ENSG00000120254.11"; exon_number "28"; exon_id "2c632e05-4c07-40c0-b2f2-04317c3a06de_ENSG00000120254.11.28";
chr6	/dev/stdin	start_codon	151187643	151187645	.	+	0	gene_id "2c632e05-4c07-40c0-b2f2-04317c3a06de_ENSG00000120254.11"; transcript_id "2c632e05-4c07-40c0-b2f2-04317c3a06de_ENSG00000120254.11"; exon_number "1"; exon_id "2c632e05-4c07-40c0-b2f2-04317c3a06de_ENSG00000120254.11.1";
chr6	/dev/stdin	transcript	151243341	151305713	.	+	.	gene_id "d1972fbe-1273-4ebd-b8fd-44884ed3ba1b_ENSG00000120254.11"; transcript_id "d1972fbe-1273-4ebd-b8fd-44884ed3ba1b_ENSG00000120254.11";
chr6	/dev/stdin	exon	151243341	151243438	.	+	.	gene_id "d1972fbe-1273-4ebd-b8fd-44884ed3ba1b_ENSG00000120254.11"; transcript_id "d1972fbe-1273-4ebd-b8fd-44884ed3ba1b_ENSG00000120254.11"; exon_number "1"; exon_id "d1972fbe-1273-4ebd-b8fd-44884ed3ba1b_ENSG00000120254.11.1";
chr6	/dev/stdin	CDS	151243341	151243438	.	+	0	gene_id "d1972fbe-1273-4ebd-b8fd-44884ed3ba1b_ENSG00000120254.11"; transcript_id "d1972fbe-1273-4ebd-b8fd-44884ed3ba1b_ENSG00000120254.11"; exon_number "1"; exon_id "d1972fbe-1273-4ebd-b8fd-44884ed3ba1b_ENSG00000120254.11.1";
chr6	/dev/stdin	exon	151247258	151247431	.	+	.	gene_id "d1972fbe-1273-4ebd-b8fd-44884ed3ba1b_ENSG00000120254.11"; transcript_id "d1972fbe-1273-4ebd-b8fd-44884ed3ba1b_ENSG00000120254.11"; exon_number "2"; exon_id "d1972fbe-1273-4ebd-b8fd-44884ed3ba1b_ENSG00000120254.11.2";
chr6	/dev/stdin	CDS	151247258	151247431	.	+	1	gene_id "d1972fbe-1273-4ebd-b8fd-44884ed3ba1b_ENSG00000120254.11"; transcript_id "d1972fbe-1273-4ebd-b8fd-44884ed3ba1b_ENSG00000120254.11"; exon_number "2"; exon_id "d1972fbe-1273-4ebd-b8fd-44884ed3ba1b_ENSG00000120254.11.2";
chr6	/dev/stdin	exon	151257940	151258076	.	+	.	gene_id "d1972fbe-1273-4ebd-b8fd-44884ed3ba1b_ENSG00000120254.11"; transcript_id "d1972fbe-1273-4ebd-b8fd-44884ed3ba1b_ENSG00000120254.11"; exon_number "3"; exon_id "d1972fbe-1273-4ebd-b8fd-44884ed3ba1b_ENSG00000120254.11.3";
chr6	/dev/stdin	CDS	151257940	151258076	.	+	1	gene_id "d1972fbe-1273-4ebd-b8fd-44884ed3ba1b_ENSG00000120254.11"; transcript_id "d1972fbe-1273-4ebd-b8fd-44884ed3ba1b_ENSG00000120254.11"; exon_number "3"; exon_id "d1972fbe-1273-4ebd-b8fd-44884ed3ba1b_ENSG00000120254.11.3";
chr6	/dev/stdin	exon	151259835	151259881	.	+	.	gene_id "d1972fbe-1273-4ebd-b8fd-44884ed3ba1b_ENSG00000120254.11"; transcript_id "d1972fbe-1273-4ebd-b8fd-44884ed3ba1b_ENSG00000120254.11"; exon_number "4"; exon_id "d1972fbe-1273-4ebd-b8fd-44884ed3ba1b_ENSG00000120254.11.4";
chr6	/dev/stdin	CDS	151259835	151259881	.	+	2	gene_id "d1972fbe-1273-4ebd-b8fd-44884ed3ba1b_ENSG00000120254.11"; transcript_id "d1972fbe-1273-4ebd-b8fd-44884ed3ba1b_ENSG00000120254.11"; exon_number "4"; exon_id "d1972fbe-1273-4ebd-b8fd-44884ed3ba1b_ENSG00000120254.11.4";
chr6	/dev/stdin	exon	151265622	151265729	.	+	.	gene_id "d1972fbe-1273-4ebd-b8fd-44884ed3ba1b_ENSG00000120254.11"; transcript_id "d1972fbe-1273-4ebd-b8fd-44884ed3ba1b_ENSG00000120254.11"; exon_number "5"; exon_id "d1972fbe-1273-4ebd-b8fd-44884ed3ba1b_ENSG00000120254.11.5";
chr6	/dev/stdin	CDS	151265622	151265729	.	+	0	gene_id "d1972fbe-1273-4ebd-b8fd-44884ed3ba1b_ENSG00000120254.11"; transcript_id "d1972fbe-1273-4ebd-b8fd-44884ed3ba1b_ENSG00000120254.11"; exon_number "5"; exon_id "d1972fbe-1273-4ebd-b8fd-44884ed3ba1b_ENSG00000120254.11.5";
chr6	/dev/stdin	exon	151266603	151266677	.	+	.	gene_id "d1972fbe-1273-4ebd-b8fd-44884ed3ba1b_ENSG00000120254.11"; transcript_id "d1972fbe-1273-4ebd-b8fd-44884ed3ba1b_ENSG00000120254.11"; exon_number "6"; exon_id "d1972fbe-1273-4ebd-b8fd-44884ed3ba1b_ENSG00000120254.11.6";
chr6	/dev/stdin	CDS	151266603	151266677	.	+	0	gene_id "d1972fbe-1273-4ebd-b8fd-44884ed3ba1b_ENSG00000120254.11"; transcript_id "d1972fbe-1273-4ebd-b8fd-44884ed3ba1b_ENSG00000120254.11"; exon_number "6"; exon_id "d1972fbe-1273-4ebd-b8fd-44884ed3ba1b_ENSG00000120254.11.6";
chr6	/dev/stdin	exon	151270167	151270269	.	+	.	gene_id "d1972fbe-1273-4ebd-b8fd-44884ed3ba1b_ENSG00000120254.11"; transcript_id "d1972fbe-1273-4ebd-b8fd-44884ed3ba1b_ENSG00000120254.11"; exon_number "7"; exon_id "d1972fbe-1273-4ebd-b8fd-44884ed3ba1b_ENSG00000120254.11.7";
chr6	/dev/stdin	CDS	151270167	151270269	.	+	0	gene_id "d1972fbe-1273-4ebd-b8fd-44884ed3ba1b_ENSG00000120254.11"; transcript_id "d1972fbe-1273-4ebd-b8fd-44884ed3ba1b_ENSG00000120254.11"; exon_number "7"; exon_id "d1972fbe-1273-4ebd-b8fd-44884ed3ba1b_ENSG00000120254.11.7";
chr6	/dev/stdin	exon	151277131	151277207	.	+	.	gene_id "d1972fbe-1273-4ebd-b8fd-44884ed3ba1b_ENSG00000120254.11"; transcript_id "d1972fbe-1273-4ebd-b8fd-44884ed3ba1b_ENSG00000120254.11"; exon_number "8"; exon_id "d1972fbe-1273-4ebd-b8fd-44884ed3ba1b_ENSG00000120254.11.8";
chr6	/dev/stdin	CDS	151277131	151277207	.	+	2	gene_id "d1972fbe-1273-4ebd-b8fd-44884ed3ba1b_ENSG00000120254.11"; transcript_id "d1972fbe-1273-4ebd-b8fd-44884ed3ba1b_ENSG00000120254.11"; exon_number "8"; exon_id "d1972fbe-1273-4ebd-b8fd-44884ed3ba1b_ENSG00000120254.11.8";
chr6	/dev/stdin	exon	151281411	151281551	.	+	.	gene_id "d1972fbe-1273-4ebd-b8fd-44884ed3ba1b_ENSG00000120254.11"; transcript_id "d1972fbe-1273-4ebd-b8fd-44884ed3ba1b_ENSG00000120254.11"; exon_number "9"; exon_id "d1972fbe-1273-4ebd-b8fd-44884ed3ba1b_ENSG00000120254.11.9";
chr6	/dev/stdin	CDS	151281411	151281551	.	+	0	gene_id "d1972fbe-1273-4ebd-b8fd-44884ed3ba1b_ENSG00000120254.11"; transcript_id "d1972fbe-1273-4ebd-b8fd-44884ed3ba1b_ENSG00000120254.11"; exon_number "9"; exon_id "d1972fbe-1273-4ebd-b8fd-44884ed3ba1b_ENSG00000120254.11.9";
chr6	/dev/stdin	exon	151286105	151286173	.	+	.	gene_id "d1972fbe-1273-4ebd-b8fd-44884ed3ba1b_ENSG00000120254.11"; transcript_id "d1972fbe-1273-4ebd-b8fd-44884ed3ba1b_ENSG00000120254.11"; exon_number "10"; exon_id "d1972fbe-1273-4ebd-b8fd-44884ed3ba1b_ENSG00000120254.11.10";
chr6	/dev/stdin	CDS	151286105	151286173	.	+	0	gene_id "d1972fbe-1273-4ebd-b8fd-44884ed3ba1b_ENSG00000120254.11"; transcript_id "d1972fbe-1273-4ebd-b8fd-44884ed3ba1b_ENSG00000120254.11"; exon_number "10"; exon_id "d1972fbe-1273-4ebd-b8fd-44884ed3ba1b_ENSG00000120254.11.10";
chr6	/dev/stdin	exon	151293083	151293194	.	+	.	gene_id "d1972fbe-1273-4ebd-b8fd-44884ed3ba1b_ENSG00000120254.11"; transcript_id "d1972fbe-1273-4ebd-b8fd-44884ed3ba1b_ENSG00000120254.11"; exon_number "11"; exon_id "d1972fbe-1273-4ebd-b8fd-44884ed3ba1b_ENSG00000120254.11.11";
chr6	/dev/stdin	CDS	151293083	151293194	.	+	0	gene_id "d1972fbe-1273-4ebd-b8fd-44884ed3ba1b_ENSG00000120254.11"; transcript_id "d1972fbe-1273-4ebd-b8fd-44884ed3ba1b_ENSG00000120254.11"; exon_number "11"; exon_id "d1972fbe-1273-4ebd-b8fd-44884ed3ba1b_ENSG00000120254.11.11";
chr6	/dev/stdin	exon	151304970	151305713	.	+	.	gene_id "d1972fbe-1273-4ebd-b8fd-44884ed3ba1b_ENSG00000120254.11"; transcript_id "d1972fbe-1273-4ebd-b8fd-44884ed3ba1b_ENSG00000120254.11"; exon_number "12"; exon_id "d1972fbe-1273-4ebd-b8fd-44884ed3ba1b_ENSG00000120254.11.12";
chr6	/dev/stdin	CDS	151304970	151305713	.	+	2	gene_id "d1972fbe-1273-4ebd-b8fd-44884ed3ba1b_ENSG00000120254.11"; transcript_id "d1972fbe-1273-4ebd-b8fd-44884ed3ba1b_ENSG00000120254.11"; exon_number "12"; exon_id "d1972fbe-1273-4ebd-b8fd-44884ed3ba1b_ENSG00000120254.11.12";
chr6	/dev/stdin	start_codon	151243341	151243343	.	+	0	gene_id "d1972fbe-1273-4ebd-b8fd-44884ed3ba1b_ENSG00000120254.11"; transcript_id "d1972fbe-1273-4ebd-b8fd-44884ed3ba1b_ENSG00000120254.11"; exon_number "1"; exon_id "d1972fbe-1273-4ebd-b8fd-44884ed3ba1b_ENSG00000120254.11.1";
chr6	/dev/stdin	transcript	151286105	151423023	.	+	.	gene_id "cd95b95d-0d3e-414b-9c0c-f30ed614b00a_ENSG00000120254.11"; transcript_id "cd95b95d-0d3e-414b-9c0c-f30ed614b00a_ENSG00000120254.11";
chr6	/dev/stdin	exon	151286105	151286173	.	+	.	gene_id "cd95b95d-0d3e-414b-9c0c-f30ed614b00a_ENSG00000120254.11"; transcript_id "cd95b95d-0d3e-414b-9c0c-f30ed614b00a_ENSG00000120254.11"; exon_number "1"; exon_id "cd95b95d-0d3e-414b-9c0c-f30ed614b00a_ENSG00000120254.11.1";
chr6	/dev/stdin	CDS	151286105	151286173	.	+	0	gene_id "cd95b95d-0d3e-414b-9c0c-f30ed614b00a_ENSG00000120254.11"; transcript_id "cd95b95d-0d3e-414b-9c0c-f30ed614b00a_ENSG00000120254.11"; exon_number "1"; exon_id "cd95b95d-0d3e-414b-9c0c-f30ed614b00a_ENSG00000120254.11.1";
chr6	/dev/stdin	exon	151293083	151293194	.	+	.	gene_id "cd95b95d-0d3e-414b-9c0c-f30ed614b00a_ENSG00000120254.11"; transcript_id "cd95b95d-0d3e-414b-9c0c-f30ed614b00a_ENSG00000120254.11"; exon_number "2"; exon_id "cd95b95d-0d3e-414b-9c0c-f30ed614b00a_ENSG00000120254.11.2";
chr6	/dev/stdin	CDS	151293083	151293194	.	+	0	gene_id "cd95b95d-0d3e-414b-9c0c-f30ed614b00a_ENSG00000120254.11"; transcript_id "cd95b95d-0d3e-414b-9c0c-f30ed614b00a_ENSG00000120254.11"; exon_number "2"; exon_id "cd95b95d-0d3e-414b-9c0c-f30ed614b00a_ENSG00000120254.11.2";
chr6	/dev/stdin	exon	151330955	151331094	.	+	.	gene_id "cd95b95d-0d3e-414b-9c0c-f30ed614b00a_ENSG00000120254.11"; transcript_id "cd95b95d-0d3e-414b-9c0c-f30ed614b00a_ENSG00000120254.11"; exon_number "3"; exon_id "cd95b95d-0d3e-414b-9c0c-f30ed614b00a_ENSG00000120254.11.3";
chr6	/dev/stdin	CDS	151330955	151331094	.	+	2	gene_id "cd95b95d-0d3e-414b-9c0c-f30ed614b00a_ENSG00000120254.11"; transcript_id "cd95b95d-0d3e-414b-9c0c-f30ed614b00a_ENSG00000120254.11"; exon_number "3"; exon_id "cd95b95d-0d3e-414b-9c0c-f30ed614b00a_ENSG00000120254.11.3";
chr6	/dev/stdin	exon	151334915	151334956	.	+	.	gene_id "cd95b95d-0d3e-414b-9c0c-f30ed614b00a_ENSG00000120254.11"; transcript_id "cd95b95d-0d3e-414b-9c0c-f30ed614b00a_ENSG00000120254.11"; exon_number "4"; exon_id "cd95b95d-0d3e-414b-9c0c-f30ed614b00a_ENSG00000120254.11.4";
chr6	/dev/stdin	CDS	151334915	151334956	.	+	0	gene_id "cd95b95d-0d3e-414b-9c0c-f30ed614b00a_ENSG00000120254.11"; transcript_id "cd95b95d-0d3e-414b-9c0c-f30ed614b00a_ENSG00000120254.11"; exon_number "4"; exon_id "cd95b95d-0d3e-414b-9c0c-f30ed614b00a_ENSG00000120254.11.4";
chr6	/dev/stdin	exon	151336016	151336116	.	+	.	gene_id "cd95b95d-0d3e-414b-9c0c-f30ed614b00a_ENSG00000120254.11"; transcript_id "cd95b95d-0d3e-414b-9c0c-f30ed614b00a_ENSG00000120254.11"; exon_number "5"; exon_id "cd95b95d-0d3e-414b-9c0c-f30ed614b00a_ENSG00000120254.11.5";
chr6	/dev/stdin	CDS	151336016	151336116	.	+	0	gene_id "cd95b95d-0d3e-414b-9c0c-f30ed614b00a_ENSG00000120254.11"; transcript_id "cd95b95d-0d3e-414b-9c0c-f30ed614b00a_ENSG00000120254.11"; exon_number "5"; exon_id "cd95b95d-0d3e-414b-9c0c-f30ed614b00a_ENSG00000120254.11.5";
chr6	/dev/stdin	exon	151336652	151336829	.	+	.	gene_id "cd95b95d-0d3e-414b-9c0c-f30ed614b00a_ENSG00000120254.11"; transcript_id "cd95b95d-0d3e-414b-9c0c-f30ed614b00a_ENSG00000120254.11"; exon_number "6"; exon_id "cd95b95d-0d3e-414b-9c0c-f30ed614b00a_ENSG00000120254.11.6";
chr6	/dev/stdin	CDS	151336652	151336829	.	+	1	gene_id "cd95b95d-0d3e-414b-9c0c-f30ed614b00a_ENSG00000120254.11"; transcript_id "cd95b95d-0d3e-414b-9c0c-f30ed614b00a_ENSG00000120254.11"; exon_number "6"; exon_id "cd95b95d-0d3e-414b-9c0c-f30ed614b00a_ENSG00000120254.11.6";
chr6	/dev/stdin	exon	151355629	151355736	.	+	.	gene_id "cd95b95d-0d3e-414b-9c0c-f30ed614b00a_ENSG00000120254.11"; transcript_id "cd95b95d-0d3e-414b-9c0c-f30ed614b00a_ENSG00000120254.11"; exon_number "7"; exon_id "cd95b95d-0d3e-414b-9c0c-f30ed614b00a_ENSG00000120254.11.7";
chr6	/dev/stdin	CDS	151355629	151355736	.	+	0	gene_id "cd95b95d-0d3e-414b-9c0c-f30ed614b00a_ENSG00000120254.11"; transcript_id "cd95b95d-0d3e-414b-9c0c-f30ed614b00a_ENSG00000120254.11"; exon_number "7"; exon_id "cd95b95d-0d3e-414b-9c0c-f30ed614b00a_ENSG00000120254.11.7";
chr6	/dev/stdin	exon	151358101	151358253	.	+	.	gene_id "cd95b95d-0d3e-414b-9c0c-f30ed614b00a_ENSG00000120254.11"; transcript_id "cd95b95d-0d3e-414b-9c0c-f30ed614b00a_ENSG00000120254.11"; exon_number "8"; exon_id "cd95b95d-0d3e-414b-9c0c-f30ed614b00a_ENSG00000120254.11.8";
chr6	/dev/stdin	CDS	151358101	151358253	.	+	0	gene_id "cd95b95d-0d3e-414b-9c0c-f30ed614b00a_ENSG00000120254.11"; transcript_id "cd95b95d-0d3e-414b-9c0c-f30ed614b00a_ENSG00000120254.11"; exon_number "8"; exon_id "cd95b95d-0d3e-414b-9c0c-f30ed614b00a_ENSG00000120254.11.8";
chr6	/dev/stdin	exon	151422662	151423023	.	+	.	gene_id "cd95b95d-0d3e-414b-9c0c-f30ed614b00a_ENSG00000120254.11"; transcript_id "cd95b95d-0d3e-414b-9c0c-f30ed614b00a_ENSG00000120254.11"; exon_number "9"; exon_id "cd95b95d-0d3e-414b-9c0c-f30ed614b00a_ENSG00000120254.11.9";
chr6	/dev/stdin	CDS	151422662	151423023	.	+	0	gene_id "cd95b95d-0d3e-414b-9c0c-f30ed614b00a_ENSG00000120254.11"; transcript_id "cd95b95d-0d3e-414b-9c0c-f30ed614b00a_ENSG00000120254.11"; exon_number "9"; exon_id "cd95b95d-0d3e-414b-9c0c-f30ed614b00a_ENSG00000120254.11.9";
chr6	/dev/stdin	start_codon	151286105	151286107	.	+	0	gene_id "cd95b95d-0d3e-414b-9c0c-f30ed614b00a_ENSG00000120254.11"; transcript_id "cd95b95d-0d3e-414b-9c0c-f30ed614b00a_ENSG00000120254.11"; exon_number "1"; exon_id "cd95b95d-0d3e-414b-9c0c-f30ed614b00a_ENSG00000120254.11.1";
chr6	/dev/stdin	transcript	151561510	151670509	.	+	.	gene_id "bec0c169-b10b-420a-a637-c60ad278a5fb-1_ENSG00000131016.12"; transcript_id "bec0c169-b10b-420a-a637-c60ad278a5fb-1_ENSG00000131016.12";
chr6	/dev/stdin	exon	151561510	151561859	.	+	.	gene_id "bec0c169-b10b-420a-a637-c60ad278a5fb-1_ENSG00000131016.12"; transcript_id "bec0c169-b10b-420a-a637-c60ad278a5fb-1_ENSG00000131016.12"; exon_number "1"; exon_id "bec0c169-b10b-420a-a637-c60ad278a5fb-1_ENSG00000131016.12.1";
chr6	/dev/stdin	CDS	151561510	151561859	.	+	0	gene_id "bec0c169-b10b-420a-a637-c60ad278a5fb-1_ENSG00000131016.12"; transcript_id "bec0c169-b10b-420a-a637-c60ad278a5fb-1_ENSG00000131016.12"; exon_number "1"; exon_id "bec0c169-b10b-420a-a637-c60ad278a5fb-1_ENSG00000131016.12.1";
chr6	/dev/stdin	exon	151626882	151627038	.	+	.	gene_id "bec0c169-b10b-420a-a637-c60ad278a5fb-1_ENSG00000131016.12"; transcript_id "bec0c169-b10b-420a-a637-c60ad278a5fb-1_ENSG00000131016.12"; exon_number "2"; exon_id "bec0c169-b10b-420a-a637-c60ad278a5fb-1_ENSG00000131016.12.2";
chr6	/dev/stdin	CDS	151626882	151627038	.	+	1	gene_id "bec0c169-b10b-420a-a637-c60ad278a5fb-1_ENSG00000131016.12"; transcript_id "bec0c169-b10b-420a-a637-c60ad278a5fb-1_ENSG00000131016.12"; exon_number "2"; exon_id "bec0c169-b10b-420a-a637-c60ad278a5fb-1_ENSG00000131016.12.2";
chr6	/dev/stdin	exon	151669846	151670509	.	+	.	gene_id "bec0c169-b10b-420a-a637-c60ad278a5fb-1_ENSG00000131016.12"; transcript_id "bec0c169-b10b-420a-a637-c60ad278a5fb-1_ENSG00000131016.12"; exon_number "3"; exon_id "bec0c169-b10b-420a-a637-c60ad278a5fb-1_ENSG00000131016.12.3";
chr6	/dev/stdin	CDS	151669846	151670509	.	+	0	gene_id "bec0c169-b10b-420a-a637-c60ad278a5fb-1_ENSG00000131016.12"; transcript_id "bec0c169-b10b-420a-a637-c60ad278a5fb-1_ENSG00000131016.12"; exon_number "3"; exon_id "bec0c169-b10b-420a-a637-c60ad278a5fb-1_ENSG00000131016.12.3";
chr6	/dev/stdin	start_codon	151561510	151561512	.	+	0	gene_id "bec0c169-b10b-420a-a637-c60ad278a5fb-1_ENSG00000131016.12"; transcript_id "bec0c169-b10b-420a-a637-c60ad278a5fb-1_ENSG00000131016.12"; exon_number "1"; exon_id "bec0c169-b10b-420a-a637-c60ad278a5fb-1_ENSG00000131016.12.1";
chr6	/dev/stdin	transcript	151561708	151671319	.	+	.	gene_id "bec0c169-b10b-420a-a637-c60ad278a5fb-3_ENSG00000131016.12"; transcript_id "bec0c169-b10b-420a-a637-c60ad278a5fb-3_ENSG00000131016.12";
chr6	/dev/stdin	exon	151561708	151561859	.	+	.	gene_id "bec0c169-b10b-420a-a637-c60ad278a5fb-3_ENSG00000131016.12"; transcript_id "bec0c169-b10b-420a-a637-c60ad278a5fb-3_ENSG00000131016.12"; exon_number "1"; exon_id "bec0c169-b10b-420a-a637-c60ad278a5fb-3_ENSG00000131016.12.1";
chr6	/dev/stdin	CDS	151561708	151561859	.	+	0	gene_id "bec0c169-b10b-420a-a637-c60ad278a5fb-3_ENSG00000131016.12"; transcript_id "bec0c169-b10b-420a-a637-c60ad278a5fb-3_ENSG00000131016.12"; exon_number "1"; exon_id "bec0c169-b10b-420a-a637-c60ad278a5fb-3_ENSG00000131016.12.1";
chr6	/dev/stdin	exon	151626882	151627038	.	+	.	gene_id "bec0c169-b10b-420a-a637-c60ad278a5fb-3_ENSG00000131016.12"; transcript_id "bec0c169-b10b-420a-a637-c60ad278a5fb-3_ENSG00000131016.12"; exon_number "2"; exon_id "bec0c169-b10b-420a-a637-c60ad278a5fb-3_ENSG00000131016.12.2";
chr6	/dev/stdin	CDS	151626882	151627038	.	+	1	gene_id "bec0c169-b10b-420a-a637-c60ad278a5fb-3_ENSG00000131016.12"; transcript_id "bec0c169-b10b-420a-a637-c60ad278a5fb-3_ENSG00000131016.12"; exon_number "2"; exon_id "bec0c169-b10b-420a-a637-c60ad278a5fb-3_ENSG00000131016.12.2";
chr6	/dev/stdin	exon	151669846	151671319	.	+	.	gene_id "bec0c169-b10b-420a-a637-c60ad278a5fb-3_ENSG00000131016.12"; transcript_id "bec0c169-b10b-420a-a637-c60ad278a5fb-3_ENSG00000131016.12"; exon_number "3"; exon_id "bec0c169-b10b-420a-a637-c60ad278a5fb-3_ENSG00000131016.12.3";
chr6	/dev/stdin	CDS	151669846	151671319	.	+	0	gene_id "bec0c169-b10b-420a-a637-c60ad278a5fb-3_ENSG00000131016.12"; transcript_id "bec0c169-b10b-420a-a637-c60ad278a5fb-3_ENSG00000131016.12"; exon_number "3"; exon_id "bec0c169-b10b-420a-a637-c60ad278a5fb-3_ENSG00000131016.12.3";
chr6	/dev/stdin	start_codon	151561708	151561710	.	+	0	gene_id "bec0c169-b10b-420a-a637-c60ad278a5fb-3_ENSG00000131016.12"; transcript_id "bec0c169-b10b-420a-a637-c60ad278a5fb-3_ENSG00000131016.12"; exon_number "1"; exon_id "bec0c169-b10b-420a-a637-c60ad278a5fb-3_ENSG00000131016.12.1";
chr6	/dev/stdin	transcript	151646691	151670509	.	+	.	gene_id "32acd090-de74-4822-9930-6dbb39875668-3_ENSG00000131016.12"; transcript_id "32acd090-de74-4822-9930-6dbb39875668-3_ENSG00000131016.12";
chr6	/dev/stdin	exon	151646691	151647020	.	+	.	gene_id "32acd090-de74-4822-9930-6dbb39875668-3_ENSG00000131016.12"; transcript_id "32acd090-de74-4822-9930-6dbb39875668-3_ENSG00000131016.12"; exon_number "1"; exon_id "32acd090-de74-4822-9930-6dbb39875668-3_ENSG00000131016.12.1";
chr6	/dev/stdin	CDS	151646691	151647020	.	+	0	gene_id "32acd090-de74-4822-9930-6dbb39875668-3_ENSG00000131016.12"; transcript_id "32acd090-de74-4822-9930-6dbb39875668-3_ENSG00000131016.12"; exon_number "1"; exon_id "32acd090-de74-4822-9930-6dbb39875668-3_ENSG00000131016.12.1";
chr6	/dev/stdin	exon	151669846	151670509	.	+	.	gene_id "32acd090-de74-4822-9930-6dbb39875668-3_ENSG00000131016.12"; transcript_id "32acd090-de74-4822-9930-6dbb39875668-3_ENSG00000131016.12"; exon_number "2"; exon_id "32acd090-de74-4822-9930-6dbb39875668-3_ENSG00000131016.12.2";
chr6	/dev/stdin	CDS	151669846	151670509	.	+	0	gene_id "32acd090-de74-4822-9930-6dbb39875668-3_ENSG00000131016.12"; transcript_id "32acd090-de74-4822-9930-6dbb39875668-3_ENSG00000131016.12"; exon_number "2"; exon_id "32acd090-de74-4822-9930-6dbb39875668-3_ENSG00000131016.12.2";
chr6	/dev/stdin	start_codon	151646691	151646693	.	+	0	gene_id "32acd090-de74-4822-9930-6dbb39875668-3_ENSG00000131016.12"; transcript_id "32acd090-de74-4822-9930-6dbb39875668-3_ENSG00000131016.12"; exon_number "1"; exon_id "32acd090-de74-4822-9930-6dbb39875668-3_ENSG00000131016.12.1";
chr6	/dev/stdin	transcript	151646961	151678353	.	+	.	gene_id "8d6c20dd-7b19-42ae-8d01-635723b1dda8_chr6:151646000"; transcript_id "8d6c20dd-7b19-42ae-8d01-635723b1dda8_chr6:151646000";
chr6	/dev/stdin	exon	151646961	151647020	.	+	.	gene_id "8d6c20dd-7b19-42ae-8d01-635723b1dda8_chr6:151646000"; transcript_id "8d6c20dd-7b19-42ae-8d01-635723b1dda8_chr6:151646000"; exon_number "1"; exon_id "8d6c20dd-7b19-42ae-8d01-635723b1dda8_chr6:151646000.1";
chr6	/dev/stdin	CDS	151646961	151647020	.	+	0	gene_id "8d6c20dd-7b19-42ae-8d01-635723b1dda8_chr6:151646000"; transcript_id "8d6c20dd-7b19-42ae-8d01-635723b1dda8_chr6:151646000"; exon_number "1"; exon_id "8d6c20dd-7b19-42ae-8d01-635723b1dda8_chr6:151646000.1";
chr6	/dev/stdin	exon	151676862	151678353	.	+	.	gene_id "8d6c20dd-7b19-42ae-8d01-635723b1dda8_chr6:151646000"; transcript_id "8d6c20dd-7b19-42ae-8d01-635723b1dda8_chr6:151646000"; exon_number "2"; exon_id "8d6c20dd-7b19-42ae-8d01-635723b1dda8_chr6:151646000.2";
chr6	/dev/stdin	CDS	151676862	151678353	.	+	0	gene_id "8d6c20dd-7b19-42ae-8d01-635723b1dda8_chr6:151646000"; transcript_id "8d6c20dd-7b19-42ae-8d01-635723b1dda8_chr6:151646000"; exon_number "2"; exon_id "8d6c20dd-7b19-42ae-8d01-635723b1dda8_chr6:151646000.2";
chr6	/dev/stdin	start_codon	151646961	151646963	.	+	0	gene_id "8d6c20dd-7b19-42ae-8d01-635723b1dda8_chr6:151646000"; transcript_id "8d6c20dd-7b19-42ae-8d01-635723b1dda8_chr6:151646000"; exon_number "1"; exon_id "8d6c20dd-7b19-42ae-8d01-635723b1dda8_chr6:151646000.1";
chr6	/dev/stdin	transcript	151674449	151677908	.	+	.	gene_id "0d999906-5300-4fa3-9fad-d89fd00161af-2_ENSG00000131016.12"; transcript_id "0d999906-5300-4fa3-9fad-d89fd00161af-2_ENSG00000131016.12";
chr6	/dev/stdin	exon	151674449	151674887	.	+	.	gene_id "0d999906-5300-4fa3-9fad-d89fd00161af-2_ENSG00000131016.12"; transcript_id "0d999906-5300-4fa3-9fad-d89fd00161af-2_ENSG00000131016.12"; exon_number "1"; exon_id "0d999906-5300-4fa3-9fad-d89fd00161af-2_ENSG00000131016.12.1";
chr6	/dev/stdin	CDS	151674449	151674887	.	+	0	gene_id "0d999906-5300-4fa3-9fad-d89fd00161af-2_ENSG00000131016.12"; transcript_id "0d999906-5300-4fa3-9fad-d89fd00161af-2_ENSG00000131016.12"; exon_number "1"; exon_id "0d999906-5300-4fa3-9fad-d89fd00161af-2_ENSG00000131016.12.1";
chr6	/dev/stdin	exon	151676862	151677908	.	+	.	gene_id "0d999906-5300-4fa3-9fad-d89fd00161af-2_ENSG00000131016.12"; transcript_id "0d999906-5300-4fa3-9fad-d89fd00161af-2_ENSG00000131016.12"; exon_number "2"; exon_id "0d999906-5300-4fa3-9fad-d89fd00161af-2_ENSG00000131016.12.2";
chr6	/dev/stdin	CDS	151676862	151677908	.	+	2	gene_id "0d999906-5300-4fa3-9fad-d89fd00161af-2_ENSG00000131016.12"; transcript_id "0d999906-5300-4fa3-9fad-d89fd00161af-2_ENSG00000131016.12"; exon_number "2"; exon_id "0d999906-5300-4fa3-9fad-d89fd00161af-2_ENSG00000131016.12.2";
chr6	/dev/stdin	start_codon	151674449	151674451	.	+	0	gene_id "0d999906-5300-4fa3-9fad-d89fd00161af-2_ENSG00000131016.12"; transcript_id "0d999906-5300-4fa3-9fad-d89fd00161af-2_ENSG00000131016.12"; exon_number "1"; exon_id "0d999906-5300-4fa3-9fad-d89fd00161af-2_ENSG00000131016.12.1";
chr6	/dev/stdin	transcript	151685955	151712154	.	-	.	gene_id "0e037d31-c99e-48a8-b02c-3919ed0420f7_ENSG00000181472.4"; transcript_id "0e037d31-c99e-48a8-b02c-3919ed0420f7_ENSG00000181472.4";
chr6	/dev/stdin	exon	151685955	151688027	.	-	.	gene_id "0e037d31-c99e-48a8-b02c-3919ed0420f7_ENSG00000181472.4"; transcript_id "0e037d31-c99e-48a8-b02c-3919ed0420f7_ENSG00000181472.4"; exon_number "1"; exon_id "0e037d31-c99e-48a8-b02c-3919ed0420f7_ENSG00000181472.4.1";
chr6	/dev/stdin	CDS	151685955	151688027	.	-	2	gene_id "0e037d31-c99e-48a8-b02c-3919ed0420f7_ENSG00000181472.4"; transcript_id "0e037d31-c99e-48a8-b02c-3919ed0420f7_ENSG00000181472.4"; exon_number "1"; exon_id "0e037d31-c99e-48a8-b02c-3919ed0420f7_ENSG00000181472.4.1";
chr6	/dev/stdin	exon	151694600	151694784	.	-	.	gene_id "0e037d31-c99e-48a8-b02c-3919ed0420f7_ENSG00000181472.4"; transcript_id "0e037d31-c99e-48a8-b02c-3919ed0420f7_ENSG00000181472.4"; exon_number "2"; exon_id "0e037d31-c99e-48a8-b02c-3919ed0420f7_ENSG00000181472.4.2";
chr6	/dev/stdin	CDS	151694600	151694784	.	-	1	gene_id "0e037d31-c99e-48a8-b02c-3919ed0420f7_ENSG00000181472.4"; transcript_id "0e037d31-c99e-48a8-b02c-3919ed0420f7_ENSG00000181472.4"; exon_number "2"; exon_id "0e037d31-c99e-48a8-b02c-3919ed0420f7_ENSG00000181472.4.2";
chr6	/dev/stdin	exon	151712015	151712154	.	-	.	gene_id "0e037d31-c99e-48a8-b02c-3919ed0420f7_ENSG00000181472.4"; transcript_id "0e037d31-c99e-48a8-b02c-3919ed0420f7_ENSG00000181472.4"; exon_number "3"; exon_id "0e037d31-c99e-48a8-b02c-3919ed0420f7_ENSG00000181472.4.3";
chr6	/dev/stdin	CDS	151712015	151712154	.	-	0	gene_id "0e037d31-c99e-48a8-b02c-3919ed0420f7_ENSG00000181472.4"; transcript_id "0e037d31-c99e-48a8-b02c-3919ed0420f7_ENSG00000181472.4"; exon_number "3"; exon_id "0e037d31-c99e-48a8-b02c-3919ed0420f7_ENSG00000181472.4.3";
chr6	/dev/stdin	start_codon	151712152	151712154	.	-	0	gene_id "0e037d31-c99e-48a8-b02c-3919ed0420f7_ENSG00000181472.4"; transcript_id "0e037d31-c99e-48a8-b02c-3919ed0420f7_ENSG00000181472.4"; exon_number "3"; exon_id "0e037d31-c99e-48a8-b02c-3919ed0420f7_ENSG00000181472.4.3";
chr6	/dev/stdin	transcript	151725990	151773254	.	-	.	gene_id "ENST00000367303.4_ENSG00000155906.12"; transcript_id "ENST00000367303.4_ENSG00000155906.12";
chr6	/dev/stdin	exon	151725990	151726402	.	-	.	gene_id "ENST00000367303.4_ENSG00000155906.12"; transcript_id "ENST00000367303.4_ENSG00000155906.12"; exon_number "1"; exon_id "ENST00000367303.4_ENSG00000155906.12.1";
chr6	/dev/stdin	CDS	151725993	151726402	.	-	2	gene_id "ENST00000367303.4_ENSG00000155906.12"; transcript_id "ENST00000367303.4_ENSG00000155906.12"; exon_number "1"; exon_id "ENST00000367303.4_ENSG00000155906.12.1";
chr6	/dev/stdin	exon	151726855	151726971	.	-	.	gene_id "ENST00000367303.4_ENSG00000155906.12"; transcript_id "ENST00000367303.4_ENSG00000155906.12"; exon_number "2"; exon_id "ENST00000367303.4_ENSG00000155906.12.2";
chr6	/dev/stdin	CDS	151726855	151726971	.	-	2	gene_id "ENST00000367303.4_ENSG00000155906.12"; transcript_id "ENST00000367303.4_ENSG00000155906.12"; exon_number "2"; exon_id "ENST00000367303.4_ENSG00000155906.12.2";
chr6	/dev/stdin	exon	151738414	151738534	.	-	.	gene_id "ENST00000367303.4_ENSG00000155906.12"; transcript_id "ENST00000367303.4_ENSG00000155906.12"; exon_number "3"; exon_id "ENST00000367303.4_ENSG00000155906.12.3";
chr6	/dev/stdin	CDS	151738414	151738534	.	-	0	gene_id "ENST00000367303.4_ENSG00000155906.12"; transcript_id "ENST00000367303.4_ENSG00000155906.12"; exon_number "3"; exon_id "ENST00000367303.4_ENSG00000155906.12.3";
chr6	/dev/stdin	exon	151742380	151742456	.	-	.	gene_id "ENST00000367303.4_ENSG00000155906.12"; transcript_id "ENST00000367303.4_ENSG00000155906.12"; exon_number "4"; exon_id "ENST00000367303.4_ENSG00000155906.12.4";
chr6	/dev/stdin	CDS	151742380	151742456	.	-	2	gene_id "ENST00000367303.4_ENSG00000155906.12"; transcript_id "ENST00000367303.4_ENSG00000155906.12"; exon_number "4"; exon_id "ENST00000367303.4_ENSG00000155906.12.4";
chr6	/dev/stdin	exon	151743676	151743740	.	-	.	gene_id "ENST00000367303.4_ENSG00000155906.12"; transcript_id "ENST00000367303.4_ENSG00000155906.12"; exon_number "5"; exon_id "ENST00000367303.4_ENSG00000155906.12.5";
chr6	/dev/stdin	CDS	151743676	151743740	.	-	1	gene_id "ENST00000367303.4_ENSG00000155906.12"; transcript_id "ENST00000367303.4_ENSG00000155906.12"; exon_number "5"; exon_id "ENST00000367303.4_ENSG00000155906.12.5";
chr6	/dev/stdin	exon	151744660	151744766	.	-	.	gene_id "ENST00000367303.4_ENSG00000155906.12"; transcript_id "ENST00000367303.4_ENSG00000155906.12"; exon_number "6"; exon_id "ENST00000367303.4_ENSG00000155906.12.6";
chr6	/dev/stdin	CDS	151744660	151744766	.	-	0	gene_id "ENST00000367303.4_ENSG00000155906.12"; transcript_id "ENST00000367303.4_ENSG00000155906.12"; exon_number "6"; exon_id "ENST00000367303.4_ENSG00000155906.12.6";
chr6	/dev/stdin	exon	151748617	151748717	.	-	.	gene_id "ENST00000367303.4_ENSG00000155906.12"; transcript_id "ENST00000367303.4_ENSG00000155906.12"; exon_number "7"; exon_id "ENST00000367303.4_ENSG00000155906.12.7";
chr6	/dev/stdin	CDS	151748617	151748717	.	-	2	gene_id "ENST00000367303.4_ENSG00000155906.12"; transcript_id "ENST00000367303.4_ENSG00000155906.12"; exon_number "7"; exon_id "ENST00000367303.4_ENSG00000155906.12.7";
chr6	/dev/stdin	exon	151751273	151751312	.	-	.	gene_id "ENST00000367303.4_ENSG00000155906.12"; transcript_id "ENST00000367303.4_ENSG00000155906.12"; exon_number "8"; exon_id "ENST00000367303.4_ENSG00000155906.12.8";
chr6	/dev/stdin	CDS	151751273	151751312	.	-	0	gene_id "ENST00000367303.4_ENSG00000155906.12"; transcript_id "ENST00000367303.4_ENSG00000155906.12"; exon_number "8"; exon_id "ENST00000367303.4_ENSG00000155906.12.8";
chr6	/dev/stdin	exon	151754290	151754365	.	-	.	gene_id "ENST00000367303.4_ENSG00000155906.12"; transcript_id "ENST00000367303.4_ENSG00000155906.12"; exon_number "9"; exon_id "ENST00000367303.4_ENSG00000155906.12.9";
chr6	/dev/stdin	CDS	151754290	151754365	.	-	1	gene_id "ENST00000367303.4_ENSG00000155906.12"; transcript_id "ENST00000367303.4_ENSG00000155906.12"; exon_number "9"; exon_id "ENST00000367303.4_ENSG00000155906.12.9";
chr6	/dev/stdin	exon	151757581	151757689	.	-	.	gene_id "ENST00000367303.4_ENSG00000155906.12"; transcript_id "ENST00000367303.4_ENSG00000155906.12"; exon_number "10"; exon_id "ENST00000367303.4_ENSG00000155906.12.10";
chr6	/dev/stdin	CDS	151757581	151757689	.	-	2	gene_id "ENST00000367303.4_ENSG00000155906.12"; transcript_id "ENST00000367303.4_ENSG00000155906.12"; exon_number "10"; exon_id "ENST00000367303.4_ENSG00000155906.12.10";
chr6	/dev/stdin	exon	151766443	151766960	.	-	.	gene_id "ENST00000367303.4_ENSG00000155906.12"; transcript_id "ENST00000367303.4_ENSG00000155906.12"; exon_number "11"; exon_id "ENST00000367303.4_ENSG00000155906.12.11";
chr6	/dev/stdin	CDS	151766443	151766960	.	-	1	gene_id "ENST00000367303.4_ENSG00000155906.12"; transcript_id "ENST00000367303.4_ENSG00000155906.12"; exon_number "11"; exon_id "ENST00000367303.4_ENSG00000155906.12.11";
chr6	/dev/stdin	exon	151773151	151773254	.	-	.	gene_id "ENST00000367303.4_ENSG00000155906.12"; transcript_id "ENST00000367303.4_ENSG00000155906.12"; exon_number "12"; exon_id "ENST00000367303.4_ENSG00000155906.12.12";
chr6	/dev/stdin	CDS	151773151	151773254	.	-	0	gene_id "ENST00000367303.4_ENSG00000155906.12"; transcript_id "ENST00000367303.4_ENSG00000155906.12"; exon_number "12"; exon_id "ENST00000367303.4_ENSG00000155906.12.12";
chr6	/dev/stdin	start_codon	151773252	151773254	.	-	0	gene_id "ENST00000367303.4_ENSG00000155906.12"; transcript_id "ENST00000367303.4_ENSG00000155906.12"; exon_number "12"; exon_id "ENST00000367303.4_ENSG00000155906.12.12";
chr6	/dev/stdin	stop_codon	151725990	151725992	.	-	0	gene_id "ENST00000367303.4_ENSG00000155906.12"; transcript_id "ENST00000367303.4_ENSG00000155906.12"; exon_number "1"; exon_id "ENST00000367303.4_ENSG00000155906.12.1";
chr6	/dev/stdin	transcript	151725990	151773254	.	-	.	gene_id "22e267f5-3fec-451b-a6fe-a7c530725f66_ENSG00000155906.12"; transcript_id "22e267f5-3fec-451b-a6fe-a7c530725f66_ENSG00000155906.12";
chr6	/dev/stdin	exon	151725990	151726402	.	-	.	gene_id "22e267f5-3fec-451b-a6fe-a7c530725f66_ENSG00000155906.12"; transcript_id "22e267f5-3fec-451b-a6fe-a7c530725f66_ENSG00000155906.12"; exon_number "1"; exon_id "22e267f5-3fec-451b-a6fe-a7c530725f66_ENSG00000155906.12.1";
chr6	/dev/stdin	CDS	151725990	151726402	.	-	1	gene_id "22e267f5-3fec-451b-a6fe-a7c530725f66_ENSG00000155906.12"; transcript_id "22e267f5-3fec-451b-a6fe-a7c530725f66_ENSG00000155906.12"; exon_number "1"; exon_id "22e267f5-3fec-451b-a6fe-a7c530725f66_ENSG00000155906.12.1";
chr6	/dev/stdin	exon	151726855	151726971	.	-	.	gene_id "22e267f5-3fec-451b-a6fe-a7c530725f66_ENSG00000155906.12"; transcript_id "22e267f5-3fec-451b-a6fe-a7c530725f66_ENSG00000155906.12"; exon_number "2"; exon_id "22e267f5-3fec-451b-a6fe-a7c530725f66_ENSG00000155906.12.2";
chr6	/dev/stdin	CDS	151726855	151726971	.	-	1	gene_id "22e267f5-3fec-451b-a6fe-a7c530725f66_ENSG00000155906.12"; transcript_id "22e267f5-3fec-451b-a6fe-a7c530725f66_ENSG00000155906.12"; exon_number "2"; exon_id "22e267f5-3fec-451b-a6fe-a7c530725f66_ENSG00000155906.12.2";
chr6	/dev/stdin	exon	151738414	151738534	.	-	.	gene_id "22e267f5-3fec-451b-a6fe-a7c530725f66_ENSG00000155906.12"; transcript_id "22e267f5-3fec-451b-a6fe-a7c530725f66_ENSG00000155906.12"; exon_number "3"; exon_id "22e267f5-3fec-451b-a6fe-a7c530725f66_ENSG00000155906.12.3";
chr6	/dev/stdin	CDS	151738414	151738534	.	-	2	gene_id "22e267f5-3fec-451b-a6fe-a7c530725f66_ENSG00000155906.12"; transcript_id "22e267f5-3fec-451b-a6fe-a7c530725f66_ENSG00000155906.12"; exon_number "3"; exon_id "22e267f5-3fec-451b-a6fe-a7c530725f66_ENSG00000155906.12.3";
chr6	/dev/stdin	exon	151742380	151742456	.	-	.	gene_id "22e267f5-3fec-451b-a6fe-a7c530725f66_ENSG00000155906.12"; transcript_id "22e267f5-3fec-451b-a6fe-a7c530725f66_ENSG00000155906.12"; exon_number "4"; exon_id "22e267f5-3fec-451b-a6fe-a7c530725f66_ENSG00000155906.12.4";
chr6	/dev/stdin	CDS	151742380	151742456	.	-	1	gene_id "22e267f5-3fec-451b-a6fe-a7c530725f66_ENSG00000155906.12"; transcript_id "22e267f5-3fec-451b-a6fe-a7c530725f66_ENSG00000155906.12"; exon_number "4"; exon_id "22e267f5-3fec-451b-a6fe-a7c530725f66_ENSG00000155906.12.4";
chr6	/dev/stdin	exon	151743676	151743740	.	-	.	gene_id "22e267f5-3fec-451b-a6fe-a7c530725f66_ENSG00000155906.12"; transcript_id "22e267f5-3fec-451b-a6fe-a7c530725f66_ENSG00000155906.12"; exon_number "5"; exon_id "22e267f5-3fec-451b-a6fe-a7c530725f66_ENSG00000155906.12.5";
chr6	/dev/stdin	CDS	151743676	151743740	.	-	0	gene_id "22e267f5-3fec-451b-a6fe-a7c530725f66_ENSG00000155906.12"; transcript_id "22e267f5-3fec-451b-a6fe-a7c530725f66_ENSG00000155906.12"; exon_number "5"; exon_id "22e267f5-3fec-451b-a6fe-a7c530725f66_ENSG00000155906.12.5";
chr6	/dev/stdin	exon	151744660	151744766	.	-	.	gene_id "22e267f5-3fec-451b-a6fe-a7c530725f66_ENSG00000155906.12"; transcript_id "22e267f5-3fec-451b-a6fe-a7c530725f66_ENSG00000155906.12"; exon_number "6"; exon_id "22e267f5-3fec-451b-a6fe-a7c530725f66_ENSG00000155906.12.6";
chr6	/dev/stdin	CDS	151744660	151744766	.	-	2	gene_id "22e267f5-3fec-451b-a6fe-a7c530725f66_ENSG00000155906.12"; transcript_id "22e267f5-3fec-451b-a6fe-a7c530725f66_ENSG00000155906.12"; exon_number "6"; exon_id "22e267f5-3fec-451b-a6fe-a7c530725f66_ENSG00000155906.12.6";
chr6	/dev/stdin	exon	151748617	151748717	.	-	.	gene_id "22e267f5-3fec-451b-a6fe-a7c530725f66_ENSG00000155906.12"; transcript_id "22e267f5-3fec-451b-a6fe-a7c530725f66_ENSG00000155906.12"; exon_number "7"; exon_id "22e267f5-3fec-451b-a6fe-a7c530725f66_ENSG00000155906.12.7";
chr6	/dev/stdin	CDS	151748617	151748717	.	-	1	gene_id "22e267f5-3fec-451b-a6fe-a7c530725f66_ENSG00000155906.12"; transcript_id "22e267f5-3fec-451b-a6fe-a7c530725f66_ENSG00000155906.12"; exon_number "7"; exon_id "22e267f5-3fec-451b-a6fe-a7c530725f66_ENSG00000155906.12.7";
chr6	/dev/stdin	exon	151751273	151751312	.	-	.	gene_id "22e267f5-3fec-451b-a6fe-a7c530725f66_ENSG00000155906.12"; transcript_id "22e267f5-3fec-451b-a6fe-a7c530725f66_ENSG00000155906.12"; exon_number "8"; exon_id "22e267f5-3fec-451b-a6fe-a7c530725f66_ENSG00000155906.12.8";
chr6	/dev/stdin	CDS	151751273	151751312	.	-	2	gene_id "22e267f5-3fec-451b-a6fe-a7c530725f66_ENSG00000155906.12"; transcript_id "22e267f5-3fec-451b-a6fe-a7c530725f66_ENSG00000155906.12"; exon_number "8"; exon_id "22e267f5-3fec-451b-a6fe-a7c530725f66_ENSG00000155906.12.8";
chr6	/dev/stdin	exon	151754290	151754365	.	-	.	gene_id "22e267f5-3fec-451b-a6fe-a7c530725f66_ENSG00000155906.12"; transcript_id "22e267f5-3fec-451b-a6fe-a7c530725f66_ENSG00000155906.12"; exon_number "9"; exon_id "22e267f5-3fec-451b-a6fe-a7c530725f66_ENSG00000155906.12.9";
chr6	/dev/stdin	CDS	151754290	151754365	.	-	0	gene_id "22e267f5-3fec-451b-a6fe-a7c530725f66_ENSG00000155906.12"; transcript_id "22e267f5-3fec-451b-a6fe-a7c530725f66_ENSG00000155906.12"; exon_number "9"; exon_id "22e267f5-3fec-451b-a6fe-a7c530725f66_ENSG00000155906.12.9";
chr6	/dev/stdin	exon	151757581	151757689	.	-	.	gene_id "22e267f5-3fec-451b-a6fe-a7c530725f66_ENSG00000155906.12"; transcript_id "22e267f5-3fec-451b-a6fe-a7c530725f66_ENSG00000155906.12"; exon_number "10"; exon_id "22e267f5-3fec-451b-a6fe-a7c530725f66_ENSG00000155906.12.10";
chr6	/dev/stdin	CDS	151757581	151757689	.	-	1	gene_id "22e267f5-3fec-451b-a6fe-a7c530725f66_ENSG00000155906.12"; transcript_id "22e267f5-3fec-451b-a6fe-a7c530725f66_ENSG00000155906.12"; exon_number "10"; exon_id "22e267f5-3fec-451b-a6fe-a7c530725f66_ENSG00000155906.12.10";
chr6	/dev/stdin	exon	151773151	151773254	.	-	.	gene_id "22e267f5-3fec-451b-a6fe-a7c530725f66_ENSG00000155906.12"; transcript_id "22e267f5-3fec-451b-a6fe-a7c530725f66_ENSG00000155906.12"; exon_number "11"; exon_id "22e267f5-3fec-451b-a6fe-a7c530725f66_ENSG00000155906.12.11";
chr6	/dev/stdin	CDS	151773151	151773254	.	-	0	gene_id "22e267f5-3fec-451b-a6fe-a7c530725f66_ENSG00000155906.12"; transcript_id "22e267f5-3fec-451b-a6fe-a7c530725f66_ENSG00000155906.12"; exon_number "11"; exon_id "22e267f5-3fec-451b-a6fe-a7c530725f66_ENSG00000155906.12.11";
chr6	/dev/stdin	start_codon	151773252	151773254	.	-	0	gene_id "22e267f5-3fec-451b-a6fe-a7c530725f66_ENSG00000155906.12"; transcript_id "22e267f5-3fec-451b-a6fe-a7c530725f66_ENSG00000155906.12"; exon_number "11"; exon_id "22e267f5-3fec-451b-a6fe-a7c530725f66_ENSG00000155906.12.11";
chr6	/dev/stdin	transcript	151766127	151773254	.	-	.	gene_id "8916ca14-0c3c-4b07-aef4-362ea7d95875_ENSG00000155906.12"; transcript_id "8916ca14-0c3c-4b07-aef4-362ea7d95875_ENSG00000155906.12";
chr6	/dev/stdin	exon	151766127	151766960	.	-	.	gene_id "8916ca14-0c3c-4b07-aef4-362ea7d95875_ENSG00000155906.12"; transcript_id "8916ca14-0c3c-4b07-aef4-362ea7d95875_ENSG00000155906.12"; exon_number "1"; exon_id "8916ca14-0c3c-4b07-aef4-362ea7d95875_ENSG00000155906.12.1";
chr6	/dev/stdin	CDS	151766127	151766960	.	-	1	gene_id "8916ca14-0c3c-4b07-aef4-362ea7d95875_ENSG00000155906.12"; transcript_id "8916ca14-0c3c-4b07-aef4-362ea7d95875_ENSG00000155906.12"; exon_number "1"; exon_id "8916ca14-0c3c-4b07-aef4-362ea7d95875_ENSG00000155906.12.1";
chr6	/dev/stdin	exon	151773151	151773254	.	-	.	gene_id "8916ca14-0c3c-4b07-aef4-362ea7d95875_ENSG00000155906.12"; transcript_id "8916ca14-0c3c-4b07-aef4-362ea7d95875_ENSG00000155906.12"; exon_number "2"; exon_id "8916ca14-0c3c-4b07-aef4-362ea7d95875_ENSG00000155906.12.2";
chr6	/dev/stdin	CDS	151773151	151773254	.	-	0	gene_id "8916ca14-0c3c-4b07-aef4-362ea7d95875_ENSG00000155906.12"; transcript_id "8916ca14-0c3c-4b07-aef4-362ea7d95875_ENSG00000155906.12"; exon_number "2"; exon_id "8916ca14-0c3c-4b07-aef4-362ea7d95875_ENSG00000155906.12.2";
chr6	/dev/stdin	start_codon	151773252	151773254	.	-	0	gene_id "8916ca14-0c3c-4b07-aef4-362ea7d95875_ENSG00000155906.12"; transcript_id "8916ca14-0c3c-4b07-aef4-362ea7d95875_ENSG00000155906.12"; exon_number "2"; exon_id "8916ca14-0c3c-4b07-aef4-362ea7d95875_ENSG00000155906.12.2";
chr6	/dev/stdin	transcript	151773607	151791236	.	+	.	gene_id "ENST00000367294.3_ENSG00000146476.6"; transcript_id "ENST00000367294.3_ENSG00000146476.6";
chr6	/dev/stdin	exon	151773607	151773721	.	+	.	gene_id "ENST00000367294.3_ENSG00000146476.6"; transcript_id "ENST00000367294.3_ENSG00000146476.6"; exon_number "1"; exon_id "ENST00000367294.3_ENSG00000146476.6.1";
chr6	/dev/stdin	CDS	151773607	151773721	.	+	0	gene_id "ENST00000367294.3_ENSG00000146476.6"; transcript_id "ENST00000367294.3_ENSG00000146476.6"; exon_number "1"; exon_id "ENST00000367294.3_ENSG00000146476.6.1";
chr6	/dev/stdin	exon	151775683	151775788	.	+	.	gene_id "ENST00000367294.3_ENSG00000146476.6"; transcript_id "ENST00000367294.3_ENSG00000146476.6"; exon_number "2"; exon_id "ENST00000367294.3_ENSG00000146476.6.2";
chr6	/dev/stdin	CDS	151775683	151775788	.	+	2	gene_id "ENST00000367294.3_ENSG00000146476.6"; transcript_id "ENST00000367294.3_ENSG00000146476.6"; exon_number "2"; exon_id "ENST00000367294.3_ENSG00000146476.6.2";
chr6	/dev/stdin	exon	151779463	151779707	.	+	.	gene_id "ENST00000367294.3_ENSG00000146476.6"; transcript_id "ENST00000367294.3_ENSG00000146476.6"; exon_number "3"; exon_id "ENST00000367294.3_ENSG00000146476.6.3";
chr6	/dev/stdin	CDS	151779463	151779707	.	+	1	gene_id "ENST00000367294.3_ENSG00000146476.6"; transcript_id "ENST00000367294.3_ENSG00000146476.6"; exon_number "3"; exon_id "ENST00000367294.3_ENSG00000146476.6.3";
chr6	/dev/stdin	exon	151785588	151785753	.	+	.	gene_id "ENST00000367294.3_ENSG00000146476.6"; transcript_id "ENST00000367294.3_ENSG00000146476.6"; exon_number "4"; exon_id "ENST00000367294.3_ENSG00000146476.6.4";
chr6	/dev/stdin	CDS	151785588	151785753	.	+	2	gene_id "ENST00000367294.3_ENSG00000146476.6"; transcript_id "ENST00000367294.3_ENSG00000146476.6"; exon_number "4"; exon_id "ENST00000367294.3_ENSG00000146476.6.4";
chr6	/dev/stdin	exon	151789478	151791236	.	+	.	gene_id "ENST00000367294.3_ENSG00000146476.6"; transcript_id "ENST00000367294.3_ENSG00000146476.6"; exon_number "5"; exon_id "ENST00000367294.3_ENSG00000146476.6.5";
chr6	/dev/stdin	CDS	151789478	151791233	.	+	1	gene_id "ENST00000367294.3_ENSG00000146476.6"; transcript_id "ENST00000367294.3_ENSG00000146476.6"; exon_number "5"; exon_id "ENST00000367294.3_ENSG00000146476.6.5";
chr6	/dev/stdin	start_codon	151773607	151773609	.	+	0	gene_id "ENST00000367294.3_ENSG00000146476.6"; transcript_id "ENST00000367294.3_ENSG00000146476.6"; exon_number "1"; exon_id "ENST00000367294.3_ENSG00000146476.6.1";
chr6	/dev/stdin	stop_codon	151791234	151791236	.	+	0	gene_id "ENST00000367294.3_ENSG00000146476.6"; transcript_id "ENST00000367294.3_ENSG00000146476.6"; exon_number "5"; exon_id "ENST00000367294.3_ENSG00000146476.6.5";
chr6	/dev/stdin	transcript	152688128	152702502	.	-	.	gene_id "450ee394-3c75-4097-af73-471a6f437f7d_ENSG00000131018.18"; transcript_id "450ee394-3c75-4097-af73-471a6f437f7d_ENSG00000131018.18";
chr6	/dev/stdin	exon	152688128	152688517	.	-	.	gene_id "450ee394-3c75-4097-af73-471a6f437f7d_ENSG00000131018.18"; transcript_id "450ee394-3c75-4097-af73-471a6f437f7d_ENSG00000131018.18"; exon_number "1"; exon_id "450ee394-3c75-4097-af73-471a6f437f7d_ENSG00000131018.18.1";
chr6	/dev/stdin	CDS	152688128	152688517	.	-	1	gene_id "450ee394-3c75-4097-af73-471a6f437f7d_ENSG00000131018.18"; transcript_id "450ee394-3c75-4097-af73-471a6f437f7d_ENSG00000131018.18"; exon_number "1"; exon_id "450ee394-3c75-4097-af73-471a6f437f7d_ENSG00000131018.18.1";
chr6	/dev/stdin	exon	152690107	152690262	.	-	.	gene_id "450ee394-3c75-4097-af73-471a6f437f7d_ENSG00000131018.18"; transcript_id "450ee394-3c75-4097-af73-471a6f437f7d_ENSG00000131018.18"; exon_number "2"; exon_id "450ee394-3c75-4097-af73-471a6f437f7d_ENSG00000131018.18.2";
chr6	/dev/stdin	CDS	152690107	152690262	.	-	1	gene_id "450ee394-3c75-4097-af73-471a6f437f7d_ENSG00000131018.18"; transcript_id "450ee394-3c75-4097-af73-471a6f437f7d_ENSG00000131018.18"; exon_number "2"; exon_id "450ee394-3c75-4097-af73-471a6f437f7d_ENSG00000131018.18.2";
chr6	/dev/stdin	exon	152690606	152690749	.	-	.	gene_id "450ee394-3c75-4097-af73-471a6f437f7d_ENSG00000131018.18"; transcript_id "450ee394-3c75-4097-af73-471a6f437f7d_ENSG00000131018.18"; exon_number "3"; exon_id "450ee394-3c75-4097-af73-471a6f437f7d_ENSG00000131018.18.3";
chr6	/dev/stdin	CDS	152690606	152690749	.	-	1	gene_id "450ee394-3c75-4097-af73-471a6f437f7d_ENSG00000131018.18"; transcript_id "450ee394-3c75-4097-af73-471a6f437f7d_ENSG00000131018.18"; exon_number "3"; exon_id "450ee394-3c75-4097-af73-471a6f437f7d_ENSG00000131018.18.3";
chr6	/dev/stdin	exon	152694172	152694354	.	-	.	gene_id "450ee394-3c75-4097-af73-471a6f437f7d_ENSG00000131018.18"; transcript_id "450ee394-3c75-4097-af73-471a6f437f7d_ENSG00000131018.18"; exon_number "4"; exon_id "450ee394-3c75-4097-af73-471a6f437f7d_ENSG00000131018.18.4";
chr6	/dev/stdin	CDS	152694172	152694354	.	-	1	gene_id "450ee394-3c75-4097-af73-471a6f437f7d_ENSG00000131018.18"; transcript_id "450ee394-3c75-4097-af73-471a6f437f7d_ENSG00000131018.18"; exon_number "4"; exon_id "450ee394-3c75-4097-af73-471a6f437f7d_ENSG00000131018.18.4";
chr6	/dev/stdin	exon	152697516	152697693	.	-	.	gene_id "450ee394-3c75-4097-af73-471a6f437f7d_ENSG00000131018.18"; transcript_id "450ee394-3c75-4097-af73-471a6f437f7d_ENSG00000131018.18"; exon_number "5"; exon_id "450ee394-3c75-4097-af73-471a6f437f7d_ENSG00000131018.18.5";
chr6	/dev/stdin	CDS	152697516	152697693	.	-	2	gene_id "450ee394-3c75-4097-af73-471a6f437f7d_ENSG00000131018.18"; transcript_id "450ee394-3c75-4097-af73-471a6f437f7d_ENSG00000131018.18"; exon_number "5"; exon_id "450ee394-3c75-4097-af73-471a6f437f7d_ENSG00000131018.18.5";
chr6	/dev/stdin	exon	152697911	152698047	.	-	.	gene_id "450ee394-3c75-4097-af73-471a6f437f7d_ENSG00000131018.18"; transcript_id "450ee394-3c75-4097-af73-471a6f437f7d_ENSG00000131018.18"; exon_number "6"; exon_id "450ee394-3c75-4097-af73-471a6f437f7d_ENSG00000131018.18.6";
chr6	/dev/stdin	CDS	152697911	152698047	.	-	1	gene_id "450ee394-3c75-4097-af73-471a6f437f7d_ENSG00000131018.18"; transcript_id "450ee394-3c75-4097-af73-471a6f437f7d_ENSG00000131018.18"; exon_number "6"; exon_id "450ee394-3c75-4097-af73-471a6f437f7d_ENSG00000131018.18.6";
chr6	/dev/stdin	exon	152702141	152702502	.	-	.	gene_id "450ee394-3c75-4097-af73-471a6f437f7d_ENSG00000131018.18"; transcript_id "450ee394-3c75-4097-af73-471a6f437f7d_ENSG00000131018.18"; exon_number "7"; exon_id "450ee394-3c75-4097-af73-471a6f437f7d_ENSG00000131018.18.7";
chr6	/dev/stdin	CDS	152702141	152702502	.	-	0	gene_id "450ee394-3c75-4097-af73-471a6f437f7d_ENSG00000131018.18"; transcript_id "450ee394-3c75-4097-af73-471a6f437f7d_ENSG00000131018.18"; exon_number "7"; exon_id "450ee394-3c75-4097-af73-471a6f437f7d_ENSG00000131018.18.7";
chr6	/dev/stdin	start_codon	152702500	152702502	.	-	0	gene_id "450ee394-3c75-4097-af73-471a6f437f7d_ENSG00000131018.18"; transcript_id "450ee394-3c75-4097-af73-471a6f437f7d_ENSG00000131018.18"; exon_number "7"; exon_id "450ee394-3c75-4097-af73-471a6f437f7d_ENSG00000131018.18.7";
chr6	/dev/stdin	transcript	153291665	153304714	.	-	.	gene_id "ENST00000367241.3_ENSG00000112029.5"; transcript_id "ENST00000367241.3_ENSG00000112029.5";
chr6	/dev/stdin	exon	153291665	153292549	.	-	.	gene_id "ENST00000367241.3_ENSG00000112029.5"; transcript_id "ENST00000367241.3_ENSG00000112029.5"; exon_number "1"; exon_id "ENST00000367241.3_ENSG00000112029.5.1";
chr6	/dev/stdin	CDS	153291668	153292549	.	-	0	gene_id "ENST00000367241.3_ENSG00000112029.5"; transcript_id "ENST00000367241.3_ENSG00000112029.5"; exon_number "1"; exon_id "ENST00000367241.3_ENSG00000112029.5.1";
chr6	/dev/stdin	exon	153293407	153293589	.	-	.	gene_id "ENST00000367241.3_ENSG00000112029.5"; transcript_id "ENST00000367241.3_ENSG00000112029.5"; exon_number "2"; exon_id "ENST00000367241.3_ENSG00000112029.5.2";
chr6	/dev/stdin	CDS	153293407	153293589	.	-	0	gene_id "ENST00000367241.3_ENSG00000112029.5"; transcript_id "ENST00000367241.3_ENSG00000112029.5"; exon_number "2"; exon_id "ENST00000367241.3_ENSG00000112029.5.2";
chr6	/dev/stdin	exon	153294181	153294271	.	-	.	gene_id "ENST00000367241.3_ENSG00000112029.5"; transcript_id "ENST00000367241.3_ENSG00000112029.5"; exon_number "3"; exon_id "ENST00000367241.3_ENSG00000112029.5.3";
chr6	/dev/stdin	CDS	153294181	153294271	.	-	1	gene_id "ENST00000367241.3_ENSG00000112029.5"; transcript_id "ENST00000367241.3_ENSG00000112029.5"; exon_number "3"; exon_id "ENST00000367241.3_ENSG00000112029.5.3";
chr6	/dev/stdin	exon	153296042	153296756	.	-	.	gene_id "ENST00000367241.3_ENSG00000112029.5"; transcript_id "ENST00000367241.3_ENSG00000112029.5"; exon_number "4"; exon_id "ENST00000367241.3_ENSG00000112029.5.4";
chr6	/dev/stdin	CDS	153296042	153296756	.	-	2	gene_id "ENST00000367241.3_ENSG00000112029.5"; transcript_id "ENST00000367241.3_ENSG00000112029.5"; exon_number "4"; exon_id "ENST00000367241.3_ENSG00000112029.5.4";
chr6	/dev/stdin	exon	153304369	153304714	.	-	.	gene_id "ENST00000367241.3_ENSG00000112029.5"; transcript_id "ENST00000367241.3_ENSG00000112029.5"; exon_number "5"; exon_id "ENST00000367241.3_ENSG00000112029.5.5";
chr6	/dev/stdin	CDS	153304369	153304714	.	-	0	gene_id "ENST00000367241.3_ENSG00000112029.5"; transcript_id "ENST00000367241.3_ENSG00000112029.5"; exon_number "5"; exon_id "ENST00000367241.3_ENSG00000112029.5.5";
chr6	/dev/stdin	start_codon	153304712	153304714	.	-	0	gene_id "ENST00000367241.3_ENSG00000112029.5"; transcript_id "ENST00000367241.3_ENSG00000112029.5"; exon_number "5"; exon_id "ENST00000367241.3_ENSG00000112029.5.5";
chr6	/dev/stdin	stop_codon	153291665	153291667	.	-	0	gene_id "ENST00000367241.3_ENSG00000112029.5"; transcript_id "ENST00000367241.3_ENSG00000112029.5"; exon_number "1"; exon_id "ENST00000367241.3_ENSG00000112029.5.1";
chr6	/dev/stdin	transcript	153291665	153304153	.	-	.	gene_id "ENST00000229758.3_ENSG00000112029.5"; transcript_id "ENST00000229758.3_ENSG00000112029.5";
chr6	/dev/stdin	exon	153291665	153292549	.	-	.	gene_id "ENST00000229758.3_ENSG00000112029.5"; transcript_id "ENST00000229758.3_ENSG00000112029.5"; exon_number "1"; exon_id "ENST00000229758.3_ENSG00000112029.5.1";
chr6	/dev/stdin	CDS	153291665	153292549	.	-	1	gene_id "ENST00000229758.3_ENSG00000112029.5"; transcript_id "ENST00000229758.3_ENSG00000112029.5"; exon_number "1"; exon_id "ENST00000229758.3_ENSG00000112029.5.1";
chr6	/dev/stdin	exon	153293407	153293589	.	-	.	gene_id "ENST00000229758.3_ENSG00000112029.5"; transcript_id "ENST00000229758.3_ENSG00000112029.5"; exon_number "2"; exon_id "ENST00000229758.3_ENSG00000112029.5.2";
chr6	/dev/stdin	CDS	153293407	153293589	.	-	1	gene_id "ENST00000229758.3_ENSG00000112029.5"; transcript_id "ENST00000229758.3_ENSG00000112029.5"; exon_number "2"; exon_id "ENST00000229758.3_ENSG00000112029.5.2";
chr6	/dev/stdin	exon	153294181	153294271	.	-	.	gene_id "ENST00000229758.3_ENSG00000112029.5"; transcript_id "ENST00000229758.3_ENSG00000112029.5"; exon_number "3"; exon_id "ENST00000229758.3_ENSG00000112029.5.3";
chr6	/dev/stdin	CDS	153294181	153294271	.	-	2	gene_id "ENST00000229758.3_ENSG00000112029.5"; transcript_id "ENST00000229758.3_ENSG00000112029.5"; exon_number "3"; exon_id "ENST00000229758.3_ENSG00000112029.5.3";
chr6	/dev/stdin	exon	153296042	153296756	.	-	.	gene_id "ENST00000229758.3_ENSG00000112029.5"; transcript_id "ENST00000229758.3_ENSG00000112029.5"; exon_number "4"; exon_id "ENST00000229758.3_ENSG00000112029.5.4";
chr6	/dev/stdin	CDS	153296042	153296756	.	-	0	gene_id "ENST00000229758.3_ENSG00000112029.5"; transcript_id "ENST00000229758.3_ENSG00000112029.5"; exon_number "4"; exon_id "ENST00000229758.3_ENSG00000112029.5.4";
chr6	/dev/stdin	exon	153303992	153304153	.	-	.	gene_id "ENST00000229758.3_ENSG00000112029.5"; transcript_id "ENST00000229758.3_ENSG00000112029.5"; exon_number "5"; exon_id "ENST00000229758.3_ENSG00000112029.5.5";
chr6	/dev/stdin	CDS	153303992	153304153	.	-	0	gene_id "ENST00000229758.3_ENSG00000112029.5"; transcript_id "ENST00000229758.3_ENSG00000112029.5"; exon_number "5"; exon_id "ENST00000229758.3_ENSG00000112029.5.5";
chr6	/dev/stdin	start_codon	153304151	153304153	.	-	0	gene_id "ENST00000229758.3_ENSG00000112029.5"; transcript_id "ENST00000229758.3_ENSG00000112029.5"; exon_number "5"; exon_id "ENST00000229758.3_ENSG00000112029.5.5";
chr6	/dev/stdin	transcript	153309651	153323820	.	-	.	gene_id "ENST00000464135.1-1_ENSG00000112031.11"; transcript_id "ENST00000464135.1-1_ENSG00000112031.11";
chr6	/dev/stdin	exon	153309651	153311230	.	-	.	gene_id "ENST00000464135.1-1_ENSG00000112031.11"; transcript_id "ENST00000464135.1-1_ENSG00000112031.11"; exon_number "1"; exon_id "ENST00000464135.1-1_ENSG00000112031.11.1";
chr6	/dev/stdin	CDS	153309651	153311230	.	-	1	gene_id "ENST00000464135.1-1_ENSG00000112031.11"; transcript_id "ENST00000464135.1-1_ENSG00000112031.11"; exon_number "1"; exon_id "ENST00000464135.1-1_ENSG00000112031.11.1";
chr6	/dev/stdin	exon	153312320	153312456	.	-	.	gene_id "ENST00000464135.1-1_ENSG00000112031.11"; transcript_id "ENST00000464135.1-1_ENSG00000112031.11"; exon_number "2"; exon_id "ENST00000464135.1-1_ENSG00000112031.11.2";
chr6	/dev/stdin	CDS	153312320	153312456	.	-	0	gene_id "ENST00000464135.1-1_ENSG00000112031.11"; transcript_id "ENST00000464135.1-1_ENSG00000112031.11"; exon_number "2"; exon_id "ENST00000464135.1-1_ENSG00000112031.11.2";
chr6	/dev/stdin	exon	153313992	153314109	.	-	.	gene_id "ENST00000464135.1-1_ENSG00000112031.11"; transcript_id "ENST00000464135.1-1_ENSG00000112031.11"; exon_number "3"; exon_id "ENST00000464135.1-1_ENSG00000112031.11.3";
chr6	/dev/stdin	CDS	153313992	153314109	.	-	1	gene_id "ENST00000464135.1-1_ENSG00000112031.11"; transcript_id "ENST00000464135.1-1_ENSG00000112031.11"; exon_number "3"; exon_id "ENST00000464135.1-1_ENSG00000112031.11.3";
chr6	/dev/stdin	exon	153315648	153315811	.	-	.	gene_id "ENST00000464135.1-1_ENSG00000112031.11"; transcript_id "ENST00000464135.1-1_ENSG00000112031.11"; exon_number "4"; exon_id "ENST00000464135.1-1_ENSG00000112031.11.4";
chr6	/dev/stdin	CDS	153315648	153315811	.	-	0	gene_id "ENST00000464135.1-1_ENSG00000112031.11"; transcript_id "ENST00000464135.1-1_ENSG00000112031.11"; exon_number "4"; exon_id "ENST00000464135.1-1_ENSG00000112031.11.4";
chr6	/dev/stdin	exon	153316271	153316429	.	-	.	gene_id "ENST00000464135.1-1_ENSG00000112031.11"; transcript_id "ENST00000464135.1-1_ENSG00000112031.11"; exon_number "5"; exon_id "ENST00000464135.1-1_ENSG00000112031.11.5";
chr6	/dev/stdin	CDS	153316271	153316429	.	-	0	gene_id "ENST00000464135.1-1_ENSG00000112031.11"; transcript_id "ENST00000464135.1-1_ENSG00000112031.11"; exon_number "5"; exon_id "ENST00000464135.1-1_ENSG00000112031.11.5";
chr6	/dev/stdin	exon	153319685	153319764	.	-	.	gene_id "ENST00000464135.1-1_ENSG00000112031.11"; transcript_id "ENST00000464135.1-1_ENSG00000112031.11"; exon_number "6"; exon_id "ENST00000464135.1-1_ENSG00000112031.11.6";
chr6	/dev/stdin	CDS	153319685	153319764	.	-	2	gene_id "ENST00000464135.1-1_ENSG00000112031.11"; transcript_id "ENST00000464135.1-1_ENSG00000112031.11"; exon_number "6"; exon_id "ENST00000464135.1-1_ENSG00000112031.11.6";
chr6	/dev/stdin	exon	153323562	153323820	.	-	.	gene_id "ENST00000464135.1-1_ENSG00000112031.11"; transcript_id "ENST00000464135.1-1_ENSG00000112031.11"; exon_number "7"; exon_id "ENST00000464135.1-1_ENSG00000112031.11.7";
chr6	/dev/stdin	CDS	153323562	153323820	.	-	0	gene_id "ENST00000464135.1-1_ENSG00000112031.11"; transcript_id "ENST00000464135.1-1_ENSG00000112031.11"; exon_number "7"; exon_id "ENST00000464135.1-1_ENSG00000112031.11.7";
chr6	/dev/stdin	start_codon	153323818	153323820	.	-	0	gene_id "ENST00000464135.1-1_ENSG00000112031.11"; transcript_id "ENST00000464135.1-1_ENSG00000112031.11"; exon_number "7"; exon_id "ENST00000464135.1-1_ENSG00000112031.11.7";
chr6	/dev/stdin	transcript	153309648	153323820	.	-	.	gene_id "ENST00000367231.5-1_ENSG00000112031.11"; transcript_id "ENST00000367231.5-1_ENSG00000112031.11";
chr6	/dev/stdin	exon	153309648	153311230	.	-	.	gene_id "ENST00000367231.5-1_ENSG00000112031.11"; transcript_id "ENST00000367231.5-1_ENSG00000112031.11"; exon_number "1"; exon_id "ENST00000367231.5-1_ENSG00000112031.11.1";
chr6	/dev/stdin	CDS	153309651	153311230	.	-	2	gene_id "ENST00000367231.5-1_ENSG00000112031.11"; transcript_id "ENST00000367231.5-1_ENSG00000112031.11"; exon_number "1"; exon_id "ENST00000367231.5-1_ENSG00000112031.11.1";
chr6	/dev/stdin	exon	153313992	153314109	.	-	.	gene_id "ENST00000367231.5-1_ENSG00000112031.11"; transcript_id "ENST00000367231.5-1_ENSG00000112031.11"; exon_number "2"; exon_id "ENST00000367231.5-1_ENSG00000112031.11.2";
chr6	/dev/stdin	CDS	153313992	153314109	.	-	0	gene_id "ENST00000367231.5-1_ENSG00000112031.11"; transcript_id "ENST00000367231.5-1_ENSG00000112031.11"; exon_number "2"; exon_id "ENST00000367231.5-1_ENSG00000112031.11.2";
chr6	/dev/stdin	exon	153315648	153315811	.	-	.	gene_id "ENST00000367231.5-1_ENSG00000112031.11"; transcript_id "ENST00000367231.5-1_ENSG00000112031.11"; exon_number "3"; exon_id "ENST00000367231.5-1_ENSG00000112031.11.3";
chr6	/dev/stdin	CDS	153315648	153315811	.	-	2	gene_id "ENST00000367231.5-1_ENSG00000112031.11"; transcript_id "ENST00000367231.5-1_ENSG00000112031.11"; exon_number "3"; exon_id "ENST00000367231.5-1_ENSG00000112031.11.3";
chr6	/dev/stdin	exon	153316271	153316454	.	-	.	gene_id "ENST00000367231.5-1_ENSG00000112031.11"; transcript_id "ENST00000367231.5-1_ENSG00000112031.11"; exon_number "4"; exon_id "ENST00000367231.5-1_ENSG00000112031.11.4";
chr6	/dev/stdin	CDS	153316271	153316454	.	-	0	gene_id "ENST00000367231.5-1_ENSG00000112031.11"; transcript_id "ENST00000367231.5-1_ENSG00000112031.11"; exon_number "4"; exon_id "ENST00000367231.5-1_ENSG00000112031.11.4";
chr6	/dev/stdin	exon	153319685	153319764	.	-	.	gene_id "ENST00000367231.5-1_ENSG00000112031.11"; transcript_id "ENST00000367231.5-1_ENSG00000112031.11"; exon_number "5"; exon_id "ENST00000367231.5-1_ENSG00000112031.11.5";
chr6	/dev/stdin	CDS	153319685	153319764	.	-	2	gene_id "ENST00000367231.5-1_ENSG00000112031.11"; transcript_id "ENST00000367231.5-1_ENSG00000112031.11"; exon_number "5"; exon_id "ENST00000367231.5-1_ENSG00000112031.11.5";
chr6	/dev/stdin	exon	153323562	153323820	.	-	.	gene_id "ENST00000367231.5-1_ENSG00000112031.11"; transcript_id "ENST00000367231.5-1_ENSG00000112031.11"; exon_number "6"; exon_id "ENST00000367231.5-1_ENSG00000112031.11.6";
chr6	/dev/stdin	CDS	153323562	153323820	.	-	0	gene_id "ENST00000367231.5-1_ENSG00000112031.11"; transcript_id "ENST00000367231.5-1_ENSG00000112031.11"; exon_number "6"; exon_id "ENST00000367231.5-1_ENSG00000112031.11.6";
chr6	/dev/stdin	start_codon	153323818	153323820	.	-	0	gene_id "ENST00000367231.5-1_ENSG00000112031.11"; transcript_id "ENST00000367231.5-1_ENSG00000112031.11"; exon_number "6"; exon_id "ENST00000367231.5-1_ENSG00000112031.11.6";
chr6	/dev/stdin	stop_codon	153309648	153309650	.	-	0	gene_id "ENST00000367231.5-1_ENSG00000112031.11"; transcript_id "ENST00000367231.5-1_ENSG00000112031.11"; exon_number "1"; exon_id "ENST00000367231.5-1_ENSG00000112031.11.1";
chr6	/dev/stdin	transcript	153310783	153323820	.	-	.	gene_id "ENST00000367233.5-2_ENSG00000112031.11"; transcript_id "ENST00000367233.5-2_ENSG00000112031.11";
chr6	/dev/stdin	exon	153310783	153311230	.	-	.	gene_id "ENST00000367233.5-2_ENSG00000112031.11"; transcript_id "ENST00000367233.5-2_ENSG00000112031.11"; exon_number "1"; exon_id "ENST00000367233.5-2_ENSG00000112031.11.1";
chr6	/dev/stdin	CDS	153310783	153311230	.	-	0	gene_id "ENST00000367233.5-2_ENSG00000112031.11"; transcript_id "ENST00000367233.5-2_ENSG00000112031.11"; exon_number "1"; exon_id "ENST00000367233.5-2_ENSG00000112031.11.1";
chr6	/dev/stdin	exon	153312320	153312456	.	-	.	gene_id "ENST00000367233.5-2_ENSG00000112031.11"; transcript_id "ENST00000367233.5-2_ENSG00000112031.11"; exon_number "2"; exon_id "ENST00000367233.5-2_ENSG00000112031.11.2";
chr6	/dev/stdin	CDS	153312320	153312456	.	-	2	gene_id "ENST00000367233.5-2_ENSG00000112031.11"; transcript_id "ENST00000367233.5-2_ENSG00000112031.11"; exon_number "2"; exon_id "ENST00000367233.5-2_ENSG00000112031.11.2";
chr6	/dev/stdin	exon	153313992	153314109	.	-	.	gene_id "ENST00000367233.5-2_ENSG00000112031.11"; transcript_id "ENST00000367233.5-2_ENSG00000112031.11"; exon_number "3"; exon_id "ENST00000367233.5-2_ENSG00000112031.11.3";
chr6	/dev/stdin	CDS	153313992	153314109	.	-	0	gene_id "ENST00000367233.5-2_ENSG00000112031.11"; transcript_id "ENST00000367233.5-2_ENSG00000112031.11"; exon_number "3"; exon_id "ENST00000367233.5-2_ENSG00000112031.11.3";
chr6	/dev/stdin	exon	153315648	153315811	.	-	.	gene_id "ENST00000367233.5-2_ENSG00000112031.11"; transcript_id "ENST00000367233.5-2_ENSG00000112031.11"; exon_number "4"; exon_id "ENST00000367233.5-2_ENSG00000112031.11.4";
chr6	/dev/stdin	CDS	153315648	153315811	.	-	2	gene_id "ENST00000367233.5-2_ENSG00000112031.11"; transcript_id "ENST00000367233.5-2_ENSG00000112031.11"; exon_number "4"; exon_id "ENST00000367233.5-2_ENSG00000112031.11.4";
chr6	/dev/stdin	exon	153316271	153316454	.	-	.	gene_id "ENST00000367233.5-2_ENSG00000112031.11"; transcript_id "ENST00000367233.5-2_ENSG00000112031.11"; exon_number "5"; exon_id "ENST00000367233.5-2_ENSG00000112031.11.5";
chr6	/dev/stdin	CDS	153316271	153316454	.	-	0	gene_id "ENST00000367233.5-2_ENSG00000112031.11"; transcript_id "ENST00000367233.5-2_ENSG00000112031.11"; exon_number "5"; exon_id "ENST00000367233.5-2_ENSG00000112031.11.5";
chr6	/dev/stdin	exon	153319685	153319764	.	-	.	gene_id "ENST00000367233.5-2_ENSG00000112031.11"; transcript_id "ENST00000367233.5-2_ENSG00000112031.11"; exon_number "6"; exon_id "ENST00000367233.5-2_ENSG00000112031.11.6";
chr6	/dev/stdin	CDS	153319685	153319764	.	-	2	gene_id "ENST00000367233.5-2_ENSG00000112031.11"; transcript_id "ENST00000367233.5-2_ENSG00000112031.11"; exon_number "6"; exon_id "ENST00000367233.5-2_ENSG00000112031.11.6";
chr6	/dev/stdin	exon	153323562	153323820	.	-	.	gene_id "ENST00000367233.5-2_ENSG00000112031.11"; transcript_id "ENST00000367233.5-2_ENSG00000112031.11"; exon_number "7"; exon_id "ENST00000367233.5-2_ENSG00000112031.11.7";
chr6	/dev/stdin	CDS	153323562	153323820	.	-	0	gene_id "ENST00000367233.5-2_ENSG00000112031.11"; transcript_id "ENST00000367233.5-2_ENSG00000112031.11"; exon_number "7"; exon_id "ENST00000367233.5-2_ENSG00000112031.11.7";
chr6	/dev/stdin	start_codon	153323818	153323820	.	-	0	gene_id "ENST00000367233.5-2_ENSG00000112031.11"; transcript_id "ENST00000367233.5-2_ENSG00000112031.11"; exon_number "7"; exon_id "ENST00000367233.5-2_ENSG00000112031.11.7";
chr6	/dev/stdin	transcript	153332027	153365178	.	-	.	gene_id "ENST00000367225.2_ENSG00000091844.3"; transcript_id "ENST00000367225.2_ENSG00000091844.3";
chr6	/dev/stdin	exon	153332027	153332897	.	-	.	gene_id "ENST00000367225.2_ENSG00000091844.3"; transcript_id "ENST00000367225.2_ENSG00000091844.3"; exon_number "1"; exon_id "ENST00000367225.2_ENSG00000091844.3.1";
chr6	/dev/stdin	CDS	153332027	153332897	.	-	2	gene_id "ENST00000367225.2_ENSG00000091844.3"; transcript_id "ENST00000367225.2_ENSG00000091844.3"; exon_number "1"; exon_id "ENST00000367225.2_ENSG00000091844.3.1";
chr6	/dev/stdin	exon	153345397	153345631	.	-	.	gene_id "ENST00000367225.2_ENSG00000091844.3"; transcript_id "ENST00000367225.2_ENSG00000091844.3"; exon_number "2"; exon_id "ENST00000367225.2_ENSG00000091844.3.2";
chr6	/dev/stdin	CDS	153345397	153345631	.	-	0	gene_id "ENST00000367225.2_ENSG00000091844.3"; transcript_id "ENST00000367225.2_ENSG00000091844.3"; exon_number "2"; exon_id "ENST00000367225.2_ENSG00000091844.3.2";
chr6	/dev/stdin	exon	153347589	153347678	.	-	.	gene_id "ENST00000367225.2_ENSG00000091844.3"; transcript_id "ENST00000367225.2_ENSG00000091844.3"; exon_number "3"; exon_id "ENST00000367225.2_ENSG00000091844.3.3";
chr6	/dev/stdin	CDS	153347589	153347678	.	-	0	gene_id "ENST00000367225.2_ENSG00000091844.3"; transcript_id "ENST00000367225.2_ENSG00000091844.3"; exon_number "3"; exon_id "ENST00000367225.2_ENSG00000091844.3.3";
chr6	/dev/stdin	exon	153365035	153365178	.	-	.	gene_id "ENST00000367225.2_ENSG00000091844.3"; transcript_id "ENST00000367225.2_ENSG00000091844.3"; exon_number "4"; exon_id "ENST00000367225.2_ENSG00000091844.3.4";
chr6	/dev/stdin	CDS	153365035	153365178	.	-	0	gene_id "ENST00000367225.2_ENSG00000091844.3"; transcript_id "ENST00000367225.2_ENSG00000091844.3"; exon_number "4"; exon_id "ENST00000367225.2_ENSG00000091844.3.4";
chr6	/dev/stdin	start_codon	153365176	153365178	.	-	0	gene_id "ENST00000367225.2_ENSG00000091844.3"; transcript_id "ENST00000367225.2_ENSG00000091844.3"; exon_number "4"; exon_id "ENST00000367225.2_ENSG00000091844.3.4";
chr6	/dev/stdin	transcript	155145404	155155190	.	+	.	gene_id "78e1f47d-5c88-4a8c-bfcf-0a2d3068f692_ENSG00000213079.5"; transcript_id "78e1f47d-5c88-4a8c-bfcf-0a2d3068f692_ENSG00000213079.5";
chr6	/dev/stdin	exon	155145404	155145512	.	+	.	gene_id "78e1f47d-5c88-4a8c-bfcf-0a2d3068f692_ENSG00000213079.5"; transcript_id "78e1f47d-5c88-4a8c-bfcf-0a2d3068f692_ENSG00000213079.5"; exon_number "1"; exon_id "78e1f47d-5c88-4a8c-bfcf-0a2d3068f692_ENSG00000213079.5.1";
chr6	/dev/stdin	CDS	155145404	155145512	.	+	0	gene_id "78e1f47d-5c88-4a8c-bfcf-0a2d3068f692_ENSG00000213079.5"; transcript_id "78e1f47d-5c88-4a8c-bfcf-0a2d3068f692_ENSG00000213079.5"; exon_number "1"; exon_id "78e1f47d-5c88-4a8c-bfcf-0a2d3068f692_ENSG00000213079.5.1";
chr6	/dev/stdin	exon	155148306	155148374	.	+	.	gene_id "78e1f47d-5c88-4a8c-bfcf-0a2d3068f692_ENSG00000213079.5"; transcript_id "78e1f47d-5c88-4a8c-bfcf-0a2d3068f692_ENSG00000213079.5"; exon_number "2"; exon_id "78e1f47d-5c88-4a8c-bfcf-0a2d3068f692_ENSG00000213079.5.2";
chr6	/dev/stdin	CDS	155148306	155148374	.	+	2	gene_id "78e1f47d-5c88-4a8c-bfcf-0a2d3068f692_ENSG00000213079.5"; transcript_id "78e1f47d-5c88-4a8c-bfcf-0a2d3068f692_ENSG00000213079.5"; exon_number "2"; exon_id "78e1f47d-5c88-4a8c-bfcf-0a2d3068f692_ENSG00000213079.5.2";
chr6	/dev/stdin	exon	155152056	155152274	.	+	.	gene_id "78e1f47d-5c88-4a8c-bfcf-0a2d3068f692_ENSG00000213079.5"; transcript_id "78e1f47d-5c88-4a8c-bfcf-0a2d3068f692_ENSG00000213079.5"; exon_number "3"; exon_id "78e1f47d-5c88-4a8c-bfcf-0a2d3068f692_ENSG00000213079.5.3";
chr6	/dev/stdin	CDS	155152056	155152274	.	+	2	gene_id "78e1f47d-5c88-4a8c-bfcf-0a2d3068f692_ENSG00000213079.5"; transcript_id "78e1f47d-5c88-4a8c-bfcf-0a2d3068f692_ENSG00000213079.5"; exon_number "3"; exon_id "78e1f47d-5c88-4a8c-bfcf-0a2d3068f692_ENSG00000213079.5.3";
chr6	/dev/stdin	exon	155153073	155155190	.	+	.	gene_id "78e1f47d-5c88-4a8c-bfcf-0a2d3068f692_ENSG00000213079.5"; transcript_id "78e1f47d-5c88-4a8c-bfcf-0a2d3068f692_ENSG00000213079.5"; exon_number "4"; exon_id "78e1f47d-5c88-4a8c-bfcf-0a2d3068f692_ENSG00000213079.5.4";
chr6	/dev/stdin	CDS	155153073	155155190	.	+	2	gene_id "78e1f47d-5c88-4a8c-bfcf-0a2d3068f692_ENSG00000213079.5"; transcript_id "78e1f47d-5c88-4a8c-bfcf-0a2d3068f692_ENSG00000213079.5"; exon_number "4"; exon_id "78e1f47d-5c88-4a8c-bfcf-0a2d3068f692_ENSG00000213079.5.4";
chr6	/dev/stdin	start_codon	155145404	155145406	.	+	0	gene_id "78e1f47d-5c88-4a8c-bfcf-0a2d3068f692_ENSG00000213079.5"; transcript_id "78e1f47d-5c88-4a8c-bfcf-0a2d3068f692_ENSG00000213079.5"; exon_number "1"; exon_id "78e1f47d-5c88-4a8c-bfcf-0a2d3068f692_ENSG00000213079.5.1";
chr6	/dev/stdin	transcript	155579003	155635561	.	-	.	gene_id "ENST00000367166.4_ENSG00000029639.6"; transcript_id "ENST00000367166.4_ENSG00000029639.6";
chr6	/dev/stdin	exon	155579003	155579216	.	-	.	gene_id "ENST00000367166.4_ENSG00000029639.6"; transcript_id "ENST00000367166.4_ENSG00000029639.6"; exon_number "1"; exon_id "ENST00000367166.4_ENSG00000029639.6.1";
chr6	/dev/stdin	CDS	155579003	155579216	.	-	2	gene_id "ENST00000367166.4_ENSG00000029639.6"; transcript_id "ENST00000367166.4_ENSG00000029639.6"; exon_number "1"; exon_id "ENST00000367166.4_ENSG00000029639.6.1";
chr6	/dev/stdin	exon	155581407	155581534	.	-	.	gene_id "ENST00000367166.4_ENSG00000029639.6"; transcript_id "ENST00000367166.4_ENSG00000029639.6"; exon_number "2"; exon_id "ENST00000367166.4_ENSG00000029639.6.2";
chr6	/dev/stdin	CDS	155581407	155581534	.	-	1	gene_id "ENST00000367166.4_ENSG00000029639.6"; transcript_id "ENST00000367166.4_ENSG00000029639.6"; exon_number "2"; exon_id "ENST00000367166.4_ENSG00000029639.6.2";
chr6	/dev/stdin	exon	155606292	155606411	.	-	.	gene_id "ENST00000367166.4_ENSG00000029639.6"; transcript_id "ENST00000367166.4_ENSG00000029639.6"; exon_number "3"; exon_id "ENST00000367166.4_ENSG00000029639.6.3";
chr6	/dev/stdin	CDS	155606292	155606411	.	-	1	gene_id "ENST00000367166.4_ENSG00000029639.6"; transcript_id "ENST00000367166.4_ENSG00000029639.6"; exon_number "3"; exon_id "ENST00000367166.4_ENSG00000029639.6.3";
chr6	/dev/stdin	exon	155618087	155618238	.	-	.	gene_id "ENST00000367166.4_ENSG00000029639.6"; transcript_id "ENST00000367166.4_ENSG00000029639.6"; exon_number "4"; exon_id "ENST00000367166.4_ENSG00000029639.6.4";
chr6	/dev/stdin	CDS	155618087	155618238	.	-	0	gene_id "ENST00000367166.4_ENSG00000029639.6"; transcript_id "ENST00000367166.4_ENSG00000029639.6"; exon_number "4"; exon_id "ENST00000367166.4_ENSG00000029639.6.4";
chr6	/dev/stdin	exon	155619611	155619719	.	-	.	gene_id "ENST00000367166.4_ENSG00000029639.6"; transcript_id "ENST00000367166.4_ENSG00000029639.6"; exon_number "5"; exon_id "ENST00000367166.4_ENSG00000029639.6.5";
chr6	/dev/stdin	CDS	155619611	155619719	.	-	1	gene_id "ENST00000367166.4_ENSG00000029639.6"; transcript_id "ENST00000367166.4_ENSG00000029639.6"; exon_number "5"; exon_id "ENST00000367166.4_ENSG00000029639.6.5";
chr6	/dev/stdin	exon	155632322	155632473	.	-	.	gene_id "ENST00000367166.4_ENSG00000029639.6"; transcript_id "ENST00000367166.4_ENSG00000029639.6"; exon_number "6"; exon_id "ENST00000367166.4_ENSG00000029639.6.6";
chr6	/dev/stdin	CDS	155632322	155632473	.	-	0	gene_id "ENST00000367166.4_ENSG00000029639.6"; transcript_id "ENST00000367166.4_ENSG00000029639.6"; exon_number "6"; exon_id "ENST00000367166.4_ENSG00000029639.6.6";
chr6	/dev/stdin	exon	155635430	155635561	.	-	.	gene_id "ENST00000367166.4_ENSG00000029639.6"; transcript_id "ENST00000367166.4_ENSG00000029639.6"; exon_number "7"; exon_id "ENST00000367166.4_ENSG00000029639.6.7";
chr6	/dev/stdin	CDS	155635430	155635561	.	-	0	gene_id "ENST00000367166.4_ENSG00000029639.6"; transcript_id "ENST00000367166.4_ENSG00000029639.6"; exon_number "7"; exon_id "ENST00000367166.4_ENSG00000029639.6.7";
chr6	/dev/stdin	start_codon	155635559	155635561	.	-	0	gene_id "ENST00000367166.4_ENSG00000029639.6"; transcript_id "ENST00000367166.4_ENSG00000029639.6"; exon_number "7"; exon_id "ENST00000367166.4_ENSG00000029639.6.7";
chr6	/dev/stdin	transcript	155578788	155635561	.	-	.	gene_id "ENST00000367166.4-1_ENSG00000029639.6"; transcript_id "ENST00000367166.4-1_ENSG00000029639.6";
chr6	/dev/stdin	exon	155578788	155579216	.	-	.	gene_id "ENST00000367166.4-1_ENSG00000029639.6"; transcript_id "ENST00000367166.4-1_ENSG00000029639.6"; exon_number "1"; exon_id "ENST00000367166.4-1_ENSG00000029639.6.1";
chr6	/dev/stdin	CDS	155578788	155579216	.	-	2	gene_id "ENST00000367166.4-1_ENSG00000029639.6"; transcript_id "ENST00000367166.4-1_ENSG00000029639.6"; exon_number "1"; exon_id "ENST00000367166.4-1_ENSG00000029639.6.1";
chr6	/dev/stdin	exon	155581407	155581534	.	-	.	gene_id "ENST00000367166.4-1_ENSG00000029639.6"; transcript_id "ENST00000367166.4-1_ENSG00000029639.6"; exon_number "2"; exon_id "ENST00000367166.4-1_ENSG00000029639.6.2";
chr6	/dev/stdin	CDS	155581407	155581534	.	-	1	gene_id "ENST00000367166.4-1_ENSG00000029639.6"; transcript_id "ENST00000367166.4-1_ENSG00000029639.6"; exon_number "2"; exon_id "ENST00000367166.4-1_ENSG00000029639.6.2";
chr6	/dev/stdin	exon	155606292	155606411	.	-	.	gene_id "ENST00000367166.4-1_ENSG00000029639.6"; transcript_id "ENST00000367166.4-1_ENSG00000029639.6"; exon_number "3"; exon_id "ENST00000367166.4-1_ENSG00000029639.6.3";
chr6	/dev/stdin	CDS	155606292	155606411	.	-	1	gene_id "ENST00000367166.4-1_ENSG00000029639.6"; transcript_id "ENST00000367166.4-1_ENSG00000029639.6"; exon_number "3"; exon_id "ENST00000367166.4-1_ENSG00000029639.6.3";
chr6	/dev/stdin	exon	155618087	155618238	.	-	.	gene_id "ENST00000367166.4-1_ENSG00000029639.6"; transcript_id "ENST00000367166.4-1_ENSG00000029639.6"; exon_number "4"; exon_id "ENST00000367166.4-1_ENSG00000029639.6.4";
chr6	/dev/stdin	CDS	155618087	155618238	.	-	0	gene_id "ENST00000367166.4-1_ENSG00000029639.6"; transcript_id "ENST00000367166.4-1_ENSG00000029639.6"; exon_number "4"; exon_id "ENST00000367166.4-1_ENSG00000029639.6.4";
chr6	/dev/stdin	exon	155619611	155619719	.	-	.	gene_id "ENST00000367166.4-1_ENSG00000029639.6"; transcript_id "ENST00000367166.4-1_ENSG00000029639.6"; exon_number "5"; exon_id "ENST00000367166.4-1_ENSG00000029639.6.5";
chr6	/dev/stdin	CDS	155619611	155619719	.	-	1	gene_id "ENST00000367166.4-1_ENSG00000029639.6"; transcript_id "ENST00000367166.4-1_ENSG00000029639.6"; exon_number "5"; exon_id "ENST00000367166.4-1_ENSG00000029639.6.5";
chr6	/dev/stdin	exon	155632322	155632473	.	-	.	gene_id "ENST00000367166.4-1_ENSG00000029639.6"; transcript_id "ENST00000367166.4-1_ENSG00000029639.6"; exon_number "6"; exon_id "ENST00000367166.4-1_ENSG00000029639.6.6";
chr6	/dev/stdin	CDS	155632322	155632473	.	-	0	gene_id "ENST00000367166.4-1_ENSG00000029639.6"; transcript_id "ENST00000367166.4-1_ENSG00000029639.6"; exon_number "6"; exon_id "ENST00000367166.4-1_ENSG00000029639.6.6";
chr6	/dev/stdin	exon	155635430	155635561	.	-	.	gene_id "ENST00000367166.4-1_ENSG00000029639.6"; transcript_id "ENST00000367166.4-1_ENSG00000029639.6"; exon_number "7"; exon_id "ENST00000367166.4-1_ENSG00000029639.6.7";
chr6	/dev/stdin	CDS	155635430	155635561	.	-	0	gene_id "ENST00000367166.4-1_ENSG00000029639.6"; transcript_id "ENST00000367166.4-1_ENSG00000029639.6"; exon_number "7"; exon_id "ENST00000367166.4-1_ENSG00000029639.6.7";
chr6	/dev/stdin	start_codon	155635559	155635561	.	-	0	gene_id "ENST00000367166.4-1_ENSG00000029639.6"; transcript_id "ENST00000367166.4-1_ENSG00000029639.6"; exon_number "7"; exon_id "ENST00000367166.4-1_ENSG00000029639.6.7";
chr6	/dev/stdin	transcript	155578788	155635561	.	-	.	gene_id "b0285cf2-208a-4c3c-ab13-fb1386320ab9-2_ENSG00000029639.6"; transcript_id "b0285cf2-208a-4c3c-ab13-fb1386320ab9-2_ENSG00000029639.6";
chr6	/dev/stdin	exon	155578788	155579216	.	-	.	gene_id "b0285cf2-208a-4c3c-ab13-fb1386320ab9-2_ENSG00000029639.6"; transcript_id "b0285cf2-208a-4c3c-ab13-fb1386320ab9-2_ENSG00000029639.6"; exon_number "1"; exon_id "b0285cf2-208a-4c3c-ab13-fb1386320ab9-2_ENSG00000029639.6.1";
chr6	/dev/stdin	CDS	155578791	155579216	.	-	0	gene_id "b0285cf2-208a-4c3c-ab13-fb1386320ab9-2_ENSG00000029639.6"; transcript_id "b0285cf2-208a-4c3c-ab13-fb1386320ab9-2_ENSG00000029639.6"; exon_number "1"; exon_id "b0285cf2-208a-4c3c-ab13-fb1386320ab9-2_ENSG00000029639.6.1";
chr6	/dev/stdin	exon	155581407	155581534	.	-	.	gene_id "b0285cf2-208a-4c3c-ab13-fb1386320ab9-2_ENSG00000029639.6"; transcript_id "b0285cf2-208a-4c3c-ab13-fb1386320ab9-2_ENSG00000029639.6"; exon_number "2"; exon_id "b0285cf2-208a-4c3c-ab13-fb1386320ab9-2_ENSG00000029639.6.2";
chr6	/dev/stdin	CDS	155581407	155581534	.	-	2	gene_id "b0285cf2-208a-4c3c-ab13-fb1386320ab9-2_ENSG00000029639.6"; transcript_id "b0285cf2-208a-4c3c-ab13-fb1386320ab9-2_ENSG00000029639.6"; exon_number "2"; exon_id "b0285cf2-208a-4c3c-ab13-fb1386320ab9-2_ENSG00000029639.6.2";
chr6	/dev/stdin	exon	155606292	155606411	.	-	.	gene_id "b0285cf2-208a-4c3c-ab13-fb1386320ab9-2_ENSG00000029639.6"; transcript_id "b0285cf2-208a-4c3c-ab13-fb1386320ab9-2_ENSG00000029639.6"; exon_number "3"; exon_id "b0285cf2-208a-4c3c-ab13-fb1386320ab9-2_ENSG00000029639.6.3";
chr6	/dev/stdin	CDS	155606292	155606411	.	-	2	gene_id "b0285cf2-208a-4c3c-ab13-fb1386320ab9-2_ENSG00000029639.6"; transcript_id "b0285cf2-208a-4c3c-ab13-fb1386320ab9-2_ENSG00000029639.6"; exon_number "3"; exon_id "b0285cf2-208a-4c3c-ab13-fb1386320ab9-2_ENSG00000029639.6.3";
chr6	/dev/stdin	exon	155618087	155618238	.	-	.	gene_id "b0285cf2-208a-4c3c-ab13-fb1386320ab9-2_ENSG00000029639.6"; transcript_id "b0285cf2-208a-4c3c-ab13-fb1386320ab9-2_ENSG00000029639.6"; exon_number "4"; exon_id "b0285cf2-208a-4c3c-ab13-fb1386320ab9-2_ENSG00000029639.6.4";
chr6	/dev/stdin	CDS	155618087	155618238	.	-	1	gene_id "b0285cf2-208a-4c3c-ab13-fb1386320ab9-2_ENSG00000029639.6"; transcript_id "b0285cf2-208a-4c3c-ab13-fb1386320ab9-2_ENSG00000029639.6"; exon_number "4"; exon_id "b0285cf2-208a-4c3c-ab13-fb1386320ab9-2_ENSG00000029639.6.4";
chr6	/dev/stdin	exon	155619611	155619719	.	-	.	gene_id "b0285cf2-208a-4c3c-ab13-fb1386320ab9-2_ENSG00000029639.6"; transcript_id "b0285cf2-208a-4c3c-ab13-fb1386320ab9-2_ENSG00000029639.6"; exon_number "5"; exon_id "b0285cf2-208a-4c3c-ab13-fb1386320ab9-2_ENSG00000029639.6.5";
chr6	/dev/stdin	CDS	155619611	155619719	.	-	2	gene_id "b0285cf2-208a-4c3c-ab13-fb1386320ab9-2_ENSG00000029639.6"; transcript_id "b0285cf2-208a-4c3c-ab13-fb1386320ab9-2_ENSG00000029639.6"; exon_number "5"; exon_id "b0285cf2-208a-4c3c-ab13-fb1386320ab9-2_ENSG00000029639.6.5";
chr6	/dev/stdin	exon	155632322	155632473	.	-	.	gene_id "b0285cf2-208a-4c3c-ab13-fb1386320ab9-2_ENSG00000029639.6"; transcript_id "b0285cf2-208a-4c3c-ab13-fb1386320ab9-2_ENSG00000029639.6"; exon_number "6"; exon_id "b0285cf2-208a-4c3c-ab13-fb1386320ab9-2_ENSG00000029639.6.6";
chr6	/dev/stdin	CDS	155632322	155632473	.	-	1	gene_id "b0285cf2-208a-4c3c-ab13-fb1386320ab9-2_ENSG00000029639.6"; transcript_id "b0285cf2-208a-4c3c-ab13-fb1386320ab9-2_ENSG00000029639.6"; exon_number "6"; exon_id "b0285cf2-208a-4c3c-ab13-fb1386320ab9-2_ENSG00000029639.6.6";
chr6	/dev/stdin	exon	155635251	155635561	.	-	.	gene_id "b0285cf2-208a-4c3c-ab13-fb1386320ab9-2_ENSG00000029639.6"; transcript_id "b0285cf2-208a-4c3c-ab13-fb1386320ab9-2_ENSG00000029639.6"; exon_number "7"; exon_id "b0285cf2-208a-4c3c-ab13-fb1386320ab9-2_ENSG00000029639.6.7";
chr6	/dev/stdin	CDS	155635251	155635561	.	-	0	gene_id "b0285cf2-208a-4c3c-ab13-fb1386320ab9-2_ENSG00000029639.6"; transcript_id "b0285cf2-208a-4c3c-ab13-fb1386320ab9-2_ENSG00000029639.6"; exon_number "7"; exon_id "b0285cf2-208a-4c3c-ab13-fb1386320ab9-2_ENSG00000029639.6.7";
chr6	/dev/stdin	start_codon	155635559	155635561	.	-	0	gene_id "b0285cf2-208a-4c3c-ab13-fb1386320ab9-2_ENSG00000029639.6"; transcript_id "b0285cf2-208a-4c3c-ab13-fb1386320ab9-2_ENSG00000029639.6"; exon_number "7"; exon_id "b0285cf2-208a-4c3c-ab13-fb1386320ab9-2_ENSG00000029639.6.7";
chr6	/dev/stdin	stop_codon	155578788	155578790	.	-	0	gene_id "b0285cf2-208a-4c3c-ab13-fb1386320ab9-2_ENSG00000029639.6"; transcript_id "b0285cf2-208a-4c3c-ab13-fb1386320ab9-2_ENSG00000029639.6"; exon_number "1"; exon_id "b0285cf2-208a-4c3c-ab13-fb1386320ab9-2_ENSG00000029639.6.1";
chr6	/dev/stdin	transcript	155578788	155635561	.	-	.	gene_id "2ede0efe-e7ed-478e-a415-03b0d012caf1_ENSG00000029639.6"; transcript_id "2ede0efe-e7ed-478e-a415-03b0d012caf1_ENSG00000029639.6";
chr6	/dev/stdin	exon	155578788	155579216	.	-	.	gene_id "2ede0efe-e7ed-478e-a415-03b0d012caf1_ENSG00000029639.6"; transcript_id "2ede0efe-e7ed-478e-a415-03b0d012caf1_ENSG00000029639.6"; exon_number "1"; exon_id "2ede0efe-e7ed-478e-a415-03b0d012caf1_ENSG00000029639.6.1";
chr6	/dev/stdin	CDS	155578791	155579216	.	-	0	gene_id "2ede0efe-e7ed-478e-a415-03b0d012caf1_ENSG00000029639.6"; transcript_id "2ede0efe-e7ed-478e-a415-03b0d012caf1_ENSG00000029639.6"; exon_number "1"; exon_id "2ede0efe-e7ed-478e-a415-03b0d012caf1_ENSG00000029639.6.1";
chr6	/dev/stdin	exon	155581407	155581534	.	-	.	gene_id "2ede0efe-e7ed-478e-a415-03b0d012caf1_ENSG00000029639.6"; transcript_id "2ede0efe-e7ed-478e-a415-03b0d012caf1_ENSG00000029639.6"; exon_number "2"; exon_id "2ede0efe-e7ed-478e-a415-03b0d012caf1_ENSG00000029639.6.2";
chr6	/dev/stdin	CDS	155581407	155581534	.	-	2	gene_id "2ede0efe-e7ed-478e-a415-03b0d012caf1_ENSG00000029639.6"; transcript_id "2ede0efe-e7ed-478e-a415-03b0d012caf1_ENSG00000029639.6"; exon_number "2"; exon_id "2ede0efe-e7ed-478e-a415-03b0d012caf1_ENSG00000029639.6.2";
chr6	/dev/stdin	exon	155606292	155606411	.	-	.	gene_id "2ede0efe-e7ed-478e-a415-03b0d012caf1_ENSG00000029639.6"; transcript_id "2ede0efe-e7ed-478e-a415-03b0d012caf1_ENSG00000029639.6"; exon_number "3"; exon_id "2ede0efe-e7ed-478e-a415-03b0d012caf1_ENSG00000029639.6.3";
chr6	/dev/stdin	CDS	155606292	155606411	.	-	2	gene_id "2ede0efe-e7ed-478e-a415-03b0d012caf1_ENSG00000029639.6"; transcript_id "2ede0efe-e7ed-478e-a415-03b0d012caf1_ENSG00000029639.6"; exon_number "3"; exon_id "2ede0efe-e7ed-478e-a415-03b0d012caf1_ENSG00000029639.6.3";
chr6	/dev/stdin	exon	155618087	155618238	.	-	.	gene_id "2ede0efe-e7ed-478e-a415-03b0d012caf1_ENSG00000029639.6"; transcript_id "2ede0efe-e7ed-478e-a415-03b0d012caf1_ENSG00000029639.6"; exon_number "4"; exon_id "2ede0efe-e7ed-478e-a415-03b0d012caf1_ENSG00000029639.6.4";
chr6	/dev/stdin	CDS	155618087	155618238	.	-	1	gene_id "2ede0efe-e7ed-478e-a415-03b0d012caf1_ENSG00000029639.6"; transcript_id "2ede0efe-e7ed-478e-a415-03b0d012caf1_ENSG00000029639.6"; exon_number "4"; exon_id "2ede0efe-e7ed-478e-a415-03b0d012caf1_ENSG00000029639.6.4";
chr6	/dev/stdin	exon	155619611	155619719	.	-	.	gene_id "2ede0efe-e7ed-478e-a415-03b0d012caf1_ENSG00000029639.6"; transcript_id "2ede0efe-e7ed-478e-a415-03b0d012caf1_ENSG00000029639.6"; exon_number "5"; exon_id "2ede0efe-e7ed-478e-a415-03b0d012caf1_ENSG00000029639.6.5";
chr6	/dev/stdin	CDS	155619611	155619719	.	-	2	gene_id "2ede0efe-e7ed-478e-a415-03b0d012caf1_ENSG00000029639.6"; transcript_id "2ede0efe-e7ed-478e-a415-03b0d012caf1_ENSG00000029639.6"; exon_number "5"; exon_id "2ede0efe-e7ed-478e-a415-03b0d012caf1_ENSG00000029639.6.5";
chr6	/dev/stdin	exon	155632322	155632473	.	-	.	gene_id "2ede0efe-e7ed-478e-a415-03b0d012caf1_ENSG00000029639.6"; transcript_id "2ede0efe-e7ed-478e-a415-03b0d012caf1_ENSG00000029639.6"; exon_number "6"; exon_id "2ede0efe-e7ed-478e-a415-03b0d012caf1_ENSG00000029639.6.6";
chr6	/dev/stdin	CDS	155632322	155632473	.	-	1	gene_id "2ede0efe-e7ed-478e-a415-03b0d012caf1_ENSG00000029639.6"; transcript_id "2ede0efe-e7ed-478e-a415-03b0d012caf1_ENSG00000029639.6"; exon_number "6"; exon_id "2ede0efe-e7ed-478e-a415-03b0d012caf1_ENSG00000029639.6.6";
chr6	/dev/stdin	exon	155634272	155634378	.	-	.	gene_id "2ede0efe-e7ed-478e-a415-03b0d012caf1_ENSG00000029639.6"; transcript_id "2ede0efe-e7ed-478e-a415-03b0d012caf1_ENSG00000029639.6"; exon_number "7"; exon_id "2ede0efe-e7ed-478e-a415-03b0d012caf1_ENSG00000029639.6.7";
chr6	/dev/stdin	CDS	155634272	155634378	.	-	0	gene_id "2ede0efe-e7ed-478e-a415-03b0d012caf1_ENSG00000029639.6"; transcript_id "2ede0efe-e7ed-478e-a415-03b0d012caf1_ENSG00000029639.6"; exon_number "7"; exon_id "2ede0efe-e7ed-478e-a415-03b0d012caf1_ENSG00000029639.6.7";
chr6	/dev/stdin	exon	155635430	155635561	.	-	.	gene_id "2ede0efe-e7ed-478e-a415-03b0d012caf1_ENSG00000029639.6"; transcript_id "2ede0efe-e7ed-478e-a415-03b0d012caf1_ENSG00000029639.6"; exon_number "8"; exon_id "2ede0efe-e7ed-478e-a415-03b0d012caf1_ENSG00000029639.6.8";
chr6	/dev/stdin	CDS	155635430	155635561	.	-	0	gene_id "2ede0efe-e7ed-478e-a415-03b0d012caf1_ENSG00000029639.6"; transcript_id "2ede0efe-e7ed-478e-a415-03b0d012caf1_ENSG00000029639.6"; exon_number "8"; exon_id "2ede0efe-e7ed-478e-a415-03b0d012caf1_ENSG00000029639.6.8";
chr6	/dev/stdin	start_codon	155635559	155635561	.	-	0	gene_id "2ede0efe-e7ed-478e-a415-03b0d012caf1_ENSG00000029639.6"; transcript_id "2ede0efe-e7ed-478e-a415-03b0d012caf1_ENSG00000029639.6"; exon_number "8"; exon_id "2ede0efe-e7ed-478e-a415-03b0d012caf1_ENSG00000029639.6.8";
chr6	/dev/stdin	stop_codon	155578788	155578790	.	-	0	gene_id "2ede0efe-e7ed-478e-a415-03b0d012caf1_ENSG00000029639.6"; transcript_id "2ede0efe-e7ed-478e-a415-03b0d012caf1_ENSG00000029639.6"; exon_number "1"; exon_id "2ede0efe-e7ed-478e-a415-03b0d012caf1_ENSG00000029639.6.1";
chr6	/dev/stdin	transcript	155578788	155635561	.	-	.	gene_id "ee6c2867-ebc9-4117-be7d-f69df6855e9d-1_ENSG00000029639.6"; transcript_id "ee6c2867-ebc9-4117-be7d-f69df6855e9d-1_ENSG00000029639.6";
chr6	/dev/stdin	exon	155578788	155579216	.	-	.	gene_id "ee6c2867-ebc9-4117-be7d-f69df6855e9d-1_ENSG00000029639.6"; transcript_id "ee6c2867-ebc9-4117-be7d-f69df6855e9d-1_ENSG00000029639.6"; exon_number "1"; exon_id "ee6c2867-ebc9-4117-be7d-f69df6855e9d-1_ENSG00000029639.6.1";
chr6	/dev/stdin	CDS	155578788	155579216	.	-	2	gene_id "ee6c2867-ebc9-4117-be7d-f69df6855e9d-1_ENSG00000029639.6"; transcript_id "ee6c2867-ebc9-4117-be7d-f69df6855e9d-1_ENSG00000029639.6"; exon_number "1"; exon_id "ee6c2867-ebc9-4117-be7d-f69df6855e9d-1_ENSG00000029639.6.1";
chr6	/dev/stdin	exon	155581407	155581534	.	-	.	gene_id "ee6c2867-ebc9-4117-be7d-f69df6855e9d-1_ENSG00000029639.6"; transcript_id "ee6c2867-ebc9-4117-be7d-f69df6855e9d-1_ENSG00000029639.6"; exon_number "2"; exon_id "ee6c2867-ebc9-4117-be7d-f69df6855e9d-1_ENSG00000029639.6.2";
chr6	/dev/stdin	CDS	155581407	155581534	.	-	1	gene_id "ee6c2867-ebc9-4117-be7d-f69df6855e9d-1_ENSG00000029639.6"; transcript_id "ee6c2867-ebc9-4117-be7d-f69df6855e9d-1_ENSG00000029639.6"; exon_number "2"; exon_id "ee6c2867-ebc9-4117-be7d-f69df6855e9d-1_ENSG00000029639.6.2";
chr6	/dev/stdin	exon	155606292	155606411	.	-	.	gene_id "ee6c2867-ebc9-4117-be7d-f69df6855e9d-1_ENSG00000029639.6"; transcript_id "ee6c2867-ebc9-4117-be7d-f69df6855e9d-1_ENSG00000029639.6"; exon_number "3"; exon_id "ee6c2867-ebc9-4117-be7d-f69df6855e9d-1_ENSG00000029639.6.3";
chr6	/dev/stdin	CDS	155606292	155606411	.	-	1	gene_id "ee6c2867-ebc9-4117-be7d-f69df6855e9d-1_ENSG00000029639.6"; transcript_id "ee6c2867-ebc9-4117-be7d-f69df6855e9d-1_ENSG00000029639.6"; exon_number "3"; exon_id "ee6c2867-ebc9-4117-be7d-f69df6855e9d-1_ENSG00000029639.6.3";
chr6	/dev/stdin	exon	155632322	155632473	.	-	.	gene_id "ee6c2867-ebc9-4117-be7d-f69df6855e9d-1_ENSG00000029639.6"; transcript_id "ee6c2867-ebc9-4117-be7d-f69df6855e9d-1_ENSG00000029639.6"; exon_number "4"; exon_id "ee6c2867-ebc9-4117-be7d-f69df6855e9d-1_ENSG00000029639.6.4";
chr6	/dev/stdin	CDS	155632322	155632473	.	-	0	gene_id "ee6c2867-ebc9-4117-be7d-f69df6855e9d-1_ENSG00000029639.6"; transcript_id "ee6c2867-ebc9-4117-be7d-f69df6855e9d-1_ENSG00000029639.6"; exon_number "4"; exon_id "ee6c2867-ebc9-4117-be7d-f69df6855e9d-1_ENSG00000029639.6.4";
chr6	/dev/stdin	exon	155635430	155635561	.	-	.	gene_id "ee6c2867-ebc9-4117-be7d-f69df6855e9d-1_ENSG00000029639.6"; transcript_id "ee6c2867-ebc9-4117-be7d-f69df6855e9d-1_ENSG00000029639.6"; exon_number "5"; exon_id "ee6c2867-ebc9-4117-be7d-f69df6855e9d-1_ENSG00000029639.6.5";
chr6	/dev/stdin	CDS	155635430	155635561	.	-	0	gene_id "ee6c2867-ebc9-4117-be7d-f69df6855e9d-1_ENSG00000029639.6"; transcript_id "ee6c2867-ebc9-4117-be7d-f69df6855e9d-1_ENSG00000029639.6"; exon_number "5"; exon_id "ee6c2867-ebc9-4117-be7d-f69df6855e9d-1_ENSG00000029639.6.5";
chr6	/dev/stdin	start_codon	155635559	155635561	.	-	0	gene_id "ee6c2867-ebc9-4117-be7d-f69df6855e9d-1_ENSG00000029639.6"; transcript_id "ee6c2867-ebc9-4117-be7d-f69df6855e9d-1_ENSG00000029639.6"; exon_number "5"; exon_id "ee6c2867-ebc9-4117-be7d-f69df6855e9d-1_ENSG00000029639.6.5";
chr6	/dev/stdin	transcript	155578788	155635561	.	-	.	gene_id "8d84608f-ae3c-4993-aa9b-3bb6c0c01cff_ENSG00000029639.6"; transcript_id "8d84608f-ae3c-4993-aa9b-3bb6c0c01cff_ENSG00000029639.6";
chr6	/dev/stdin	exon	155578788	155579042	.	-	.	gene_id "8d84608f-ae3c-4993-aa9b-3bb6c0c01cff_ENSG00000029639.6"; transcript_id "8d84608f-ae3c-4993-aa9b-3bb6c0c01cff_ENSG00000029639.6"; exon_number "1"; exon_id "8d84608f-ae3c-4993-aa9b-3bb6c0c01cff_ENSG00000029639.6.1";
chr6	/dev/stdin	CDS	155578788	155579042	.	-	2	gene_id "8d84608f-ae3c-4993-aa9b-3bb6c0c01cff_ENSG00000029639.6"; transcript_id "8d84608f-ae3c-4993-aa9b-3bb6c0c01cff_ENSG00000029639.6"; exon_number "1"; exon_id "8d84608f-ae3c-4993-aa9b-3bb6c0c01cff_ENSG00000029639.6.1";
chr6	/dev/stdin	exon	155581407	155581534	.	-	.	gene_id "8d84608f-ae3c-4993-aa9b-3bb6c0c01cff_ENSG00000029639.6"; transcript_id "8d84608f-ae3c-4993-aa9b-3bb6c0c01cff_ENSG00000029639.6"; exon_number "2"; exon_id "8d84608f-ae3c-4993-aa9b-3bb6c0c01cff_ENSG00000029639.6.2";
chr6	/dev/stdin	CDS	155581407	155581534	.	-	1	gene_id "8d84608f-ae3c-4993-aa9b-3bb6c0c01cff_ENSG00000029639.6"; transcript_id "8d84608f-ae3c-4993-aa9b-3bb6c0c01cff_ENSG00000029639.6"; exon_number "2"; exon_id "8d84608f-ae3c-4993-aa9b-3bb6c0c01cff_ENSG00000029639.6.2";
chr6	/dev/stdin	exon	155606292	155606411	.	-	.	gene_id "8d84608f-ae3c-4993-aa9b-3bb6c0c01cff_ENSG00000029639.6"; transcript_id "8d84608f-ae3c-4993-aa9b-3bb6c0c01cff_ENSG00000029639.6"; exon_number "3"; exon_id "8d84608f-ae3c-4993-aa9b-3bb6c0c01cff_ENSG00000029639.6.3";
chr6	/dev/stdin	CDS	155606292	155606411	.	-	1	gene_id "8d84608f-ae3c-4993-aa9b-3bb6c0c01cff_ENSG00000029639.6"; transcript_id "8d84608f-ae3c-4993-aa9b-3bb6c0c01cff_ENSG00000029639.6"; exon_number "3"; exon_id "8d84608f-ae3c-4993-aa9b-3bb6c0c01cff_ENSG00000029639.6.3";
chr6	/dev/stdin	exon	155618087	155618238	.	-	.	gene_id "8d84608f-ae3c-4993-aa9b-3bb6c0c01cff_ENSG00000029639.6"; transcript_id "8d84608f-ae3c-4993-aa9b-3bb6c0c01cff_ENSG00000029639.6"; exon_number "4"; exon_id "8d84608f-ae3c-4993-aa9b-3bb6c0c01cff_ENSG00000029639.6.4";
chr6	/dev/stdin	CDS	155618087	155618238	.	-	0	gene_id "8d84608f-ae3c-4993-aa9b-3bb6c0c01cff_ENSG00000029639.6"; transcript_id "8d84608f-ae3c-4993-aa9b-3bb6c0c01cff_ENSG00000029639.6"; exon_number "4"; exon_id "8d84608f-ae3c-4993-aa9b-3bb6c0c01cff_ENSG00000029639.6.4";
chr6	/dev/stdin	exon	155619611	155619719	.	-	.	gene_id "8d84608f-ae3c-4993-aa9b-3bb6c0c01cff_ENSG00000029639.6"; transcript_id "8d84608f-ae3c-4993-aa9b-3bb6c0c01cff_ENSG00000029639.6"; exon_number "5"; exon_id "8d84608f-ae3c-4993-aa9b-3bb6c0c01cff_ENSG00000029639.6.5";
chr6	/dev/stdin	CDS	155619611	155619719	.	-	1	gene_id "8d84608f-ae3c-4993-aa9b-3bb6c0c01cff_ENSG00000029639.6"; transcript_id "8d84608f-ae3c-4993-aa9b-3bb6c0c01cff_ENSG00000029639.6"; exon_number "5"; exon_id "8d84608f-ae3c-4993-aa9b-3bb6c0c01cff_ENSG00000029639.6.5";
chr6	/dev/stdin	exon	155632322	155632473	.	-	.	gene_id "8d84608f-ae3c-4993-aa9b-3bb6c0c01cff_ENSG00000029639.6"; transcript_id "8d84608f-ae3c-4993-aa9b-3bb6c0c01cff_ENSG00000029639.6"; exon_number "6"; exon_id "8d84608f-ae3c-4993-aa9b-3bb6c0c01cff_ENSG00000029639.6.6";
chr6	/dev/stdin	CDS	155632322	155632473	.	-	0	gene_id "8d84608f-ae3c-4993-aa9b-3bb6c0c01cff_ENSG00000029639.6"; transcript_id "8d84608f-ae3c-4993-aa9b-3bb6c0c01cff_ENSG00000029639.6"; exon_number "6"; exon_id "8d84608f-ae3c-4993-aa9b-3bb6c0c01cff_ENSG00000029639.6.6";
chr6	/dev/stdin	exon	155635430	155635561	.	-	.	gene_id "8d84608f-ae3c-4993-aa9b-3bb6c0c01cff_ENSG00000029639.6"; transcript_id "8d84608f-ae3c-4993-aa9b-3bb6c0c01cff_ENSG00000029639.6"; exon_number "7"; exon_id "8d84608f-ae3c-4993-aa9b-3bb6c0c01cff_ENSG00000029639.6.7";
chr6	/dev/stdin	CDS	155635430	155635561	.	-	0	gene_id "8d84608f-ae3c-4993-aa9b-3bb6c0c01cff_ENSG00000029639.6"; transcript_id "8d84608f-ae3c-4993-aa9b-3bb6c0c01cff_ENSG00000029639.6"; exon_number "7"; exon_id "8d84608f-ae3c-4993-aa9b-3bb6c0c01cff_ENSG00000029639.6.7";
chr6	/dev/stdin	start_codon	155635559	155635561	.	-	0	gene_id "8d84608f-ae3c-4993-aa9b-3bb6c0c01cff_ENSG00000029639.6"; transcript_id "8d84608f-ae3c-4993-aa9b-3bb6c0c01cff_ENSG00000029639.6"; exon_number "7"; exon_id "8d84608f-ae3c-4993-aa9b-3bb6c0c01cff_ENSG00000029639.6.7";
chr6	/dev/stdin	transcript	155579003	155635561	.	-	.	gene_id "c7da9de5-02cb-45ae-b05c-9b3b0113e67d_ENSG00000029639.6"; transcript_id "c7da9de5-02cb-45ae-b05c-9b3b0113e67d_ENSG00000029639.6";
chr6	/dev/stdin	exon	155579003	155579216	.	-	.	gene_id "c7da9de5-02cb-45ae-b05c-9b3b0113e67d_ENSG00000029639.6"; transcript_id "c7da9de5-02cb-45ae-b05c-9b3b0113e67d_ENSG00000029639.6"; exon_number "1"; exon_id "c7da9de5-02cb-45ae-b05c-9b3b0113e67d_ENSG00000029639.6.1";
chr6	/dev/stdin	CDS	155579003	155579216	.	-	0	gene_id "c7da9de5-02cb-45ae-b05c-9b3b0113e67d_ENSG00000029639.6"; transcript_id "c7da9de5-02cb-45ae-b05c-9b3b0113e67d_ENSG00000029639.6"; exon_number "1"; exon_id "c7da9de5-02cb-45ae-b05c-9b3b0113e67d_ENSG00000029639.6.1";
chr6	/dev/stdin	exon	155581407	155581534	.	-	.	gene_id "c7da9de5-02cb-45ae-b05c-9b3b0113e67d_ENSG00000029639.6"; transcript_id "c7da9de5-02cb-45ae-b05c-9b3b0113e67d_ENSG00000029639.6"; exon_number "2"; exon_id "c7da9de5-02cb-45ae-b05c-9b3b0113e67d_ENSG00000029639.6.2";
chr6	/dev/stdin	CDS	155581407	155581534	.	-	2	gene_id "c7da9de5-02cb-45ae-b05c-9b3b0113e67d_ENSG00000029639.6"; transcript_id "c7da9de5-02cb-45ae-b05c-9b3b0113e67d_ENSG00000029639.6"; exon_number "2"; exon_id "c7da9de5-02cb-45ae-b05c-9b3b0113e67d_ENSG00000029639.6.2";
chr6	/dev/stdin	exon	155606292	155606411	.	-	.	gene_id "c7da9de5-02cb-45ae-b05c-9b3b0113e67d_ENSG00000029639.6"; transcript_id "c7da9de5-02cb-45ae-b05c-9b3b0113e67d_ENSG00000029639.6"; exon_number "3"; exon_id "c7da9de5-02cb-45ae-b05c-9b3b0113e67d_ENSG00000029639.6.3";
chr6	/dev/stdin	CDS	155606292	155606411	.	-	2	gene_id "c7da9de5-02cb-45ae-b05c-9b3b0113e67d_ENSG00000029639.6"; transcript_id "c7da9de5-02cb-45ae-b05c-9b3b0113e67d_ENSG00000029639.6"; exon_number "3"; exon_id "c7da9de5-02cb-45ae-b05c-9b3b0113e67d_ENSG00000029639.6.3";
chr6	/dev/stdin	exon	155618087	155618238	.	-	.	gene_id "c7da9de5-02cb-45ae-b05c-9b3b0113e67d_ENSG00000029639.6"; transcript_id "c7da9de5-02cb-45ae-b05c-9b3b0113e67d_ENSG00000029639.6"; exon_number "4"; exon_id "c7da9de5-02cb-45ae-b05c-9b3b0113e67d_ENSG00000029639.6.4";
chr6	/dev/stdin	CDS	155618087	155618238	.	-	1	gene_id "c7da9de5-02cb-45ae-b05c-9b3b0113e67d_ENSG00000029639.6"; transcript_id "c7da9de5-02cb-45ae-b05c-9b3b0113e67d_ENSG00000029639.6"; exon_number "4"; exon_id "c7da9de5-02cb-45ae-b05c-9b3b0113e67d_ENSG00000029639.6.4";
chr6	/dev/stdin	exon	155619611	155619703	.	-	.	gene_id "c7da9de5-02cb-45ae-b05c-9b3b0113e67d_ENSG00000029639.6"; transcript_id "c7da9de5-02cb-45ae-b05c-9b3b0113e67d_ENSG00000029639.6"; exon_number "5"; exon_id "c7da9de5-02cb-45ae-b05c-9b3b0113e67d_ENSG00000029639.6.5";
chr6	/dev/stdin	CDS	155619611	155619703	.	-	1	gene_id "c7da9de5-02cb-45ae-b05c-9b3b0113e67d_ENSG00000029639.6"; transcript_id "c7da9de5-02cb-45ae-b05c-9b3b0113e67d_ENSG00000029639.6"; exon_number "5"; exon_id "c7da9de5-02cb-45ae-b05c-9b3b0113e67d_ENSG00000029639.6.5";
chr6	/dev/stdin	exon	155632322	155632473	.	-	.	gene_id "c7da9de5-02cb-45ae-b05c-9b3b0113e67d_ENSG00000029639.6"; transcript_id "c7da9de5-02cb-45ae-b05c-9b3b0113e67d_ENSG00000029639.6"; exon_number "6"; exon_id "c7da9de5-02cb-45ae-b05c-9b3b0113e67d_ENSG00000029639.6.6";
chr6	/dev/stdin	CDS	155632322	155632473	.	-	0	gene_id "c7da9de5-02cb-45ae-b05c-9b3b0113e67d_ENSG00000029639.6"; transcript_id "c7da9de5-02cb-45ae-b05c-9b3b0113e67d_ENSG00000029639.6"; exon_number "6"; exon_id "c7da9de5-02cb-45ae-b05c-9b3b0113e67d_ENSG00000029639.6.6";
chr6	/dev/stdin	exon	155635430	155635561	.	-	.	gene_id "c7da9de5-02cb-45ae-b05c-9b3b0113e67d_ENSG00000029639.6"; transcript_id "c7da9de5-02cb-45ae-b05c-9b3b0113e67d_ENSG00000029639.6"; exon_number "7"; exon_id "c7da9de5-02cb-45ae-b05c-9b3b0113e67d_ENSG00000029639.6.7";
chr6	/dev/stdin	CDS	155635430	155635561	.	-	0	gene_id "c7da9de5-02cb-45ae-b05c-9b3b0113e67d_ENSG00000029639.6"; transcript_id "c7da9de5-02cb-45ae-b05c-9b3b0113e67d_ENSG00000029639.6"; exon_number "7"; exon_id "c7da9de5-02cb-45ae-b05c-9b3b0113e67d_ENSG00000029639.6.7";
chr6	/dev/stdin	start_codon	155635559	155635561	.	-	0	gene_id "c7da9de5-02cb-45ae-b05c-9b3b0113e67d_ENSG00000029639.6"; transcript_id "c7da9de5-02cb-45ae-b05c-9b3b0113e67d_ENSG00000029639.6"; exon_number "7"; exon_id "c7da9de5-02cb-45ae-b05c-9b3b0113e67d_ENSG00000029639.6.7";
chr6	/dev/stdin	transcript	155605731	155635561	.	-	.	gene_id "71e33006-b355-47e2-9ab5-e1dcaac85d33_ENSG00000029639.6"; transcript_id "71e33006-b355-47e2-9ab5-e1dcaac85d33_ENSG00000029639.6";
chr6	/dev/stdin	exon	155605731	155606411	.	-	.	gene_id "71e33006-b355-47e2-9ab5-e1dcaac85d33_ENSG00000029639.6"; transcript_id "71e33006-b355-47e2-9ab5-e1dcaac85d33_ENSG00000029639.6"; exon_number "1"; exon_id "71e33006-b355-47e2-9ab5-e1dcaac85d33_ENSG00000029639.6.1";
chr6	/dev/stdin	CDS	155605731	155606411	.	-	1	gene_id "71e33006-b355-47e2-9ab5-e1dcaac85d33_ENSG00000029639.6"; transcript_id "71e33006-b355-47e2-9ab5-e1dcaac85d33_ENSG00000029639.6"; exon_number "1"; exon_id "71e33006-b355-47e2-9ab5-e1dcaac85d33_ENSG00000029639.6.1";
chr6	/dev/stdin	exon	155618087	155618238	.	-	.	gene_id "71e33006-b355-47e2-9ab5-e1dcaac85d33_ENSG00000029639.6"; transcript_id "71e33006-b355-47e2-9ab5-e1dcaac85d33_ENSG00000029639.6"; exon_number "2"; exon_id "71e33006-b355-47e2-9ab5-e1dcaac85d33_ENSG00000029639.6.2";
chr6	/dev/stdin	CDS	155618087	155618238	.	-	0	gene_id "71e33006-b355-47e2-9ab5-e1dcaac85d33_ENSG00000029639.6"; transcript_id "71e33006-b355-47e2-9ab5-e1dcaac85d33_ENSG00000029639.6"; exon_number "2"; exon_id "71e33006-b355-47e2-9ab5-e1dcaac85d33_ENSG00000029639.6.2";
chr6	/dev/stdin	exon	155619611	155619719	.	-	.	gene_id "71e33006-b355-47e2-9ab5-e1dcaac85d33_ENSG00000029639.6"; transcript_id "71e33006-b355-47e2-9ab5-e1dcaac85d33_ENSG00000029639.6"; exon_number "3"; exon_id "71e33006-b355-47e2-9ab5-e1dcaac85d33_ENSG00000029639.6.3";
chr6	/dev/stdin	CDS	155619611	155619719	.	-	1	gene_id "71e33006-b355-47e2-9ab5-e1dcaac85d33_ENSG00000029639.6"; transcript_id "71e33006-b355-47e2-9ab5-e1dcaac85d33_ENSG00000029639.6"; exon_number "3"; exon_id "71e33006-b355-47e2-9ab5-e1dcaac85d33_ENSG00000029639.6.3";
chr6	/dev/stdin	exon	155632322	155632473	.	-	.	gene_id "71e33006-b355-47e2-9ab5-e1dcaac85d33_ENSG00000029639.6"; transcript_id "71e33006-b355-47e2-9ab5-e1dcaac85d33_ENSG00000029639.6"; exon_number "4"; exon_id "71e33006-b355-47e2-9ab5-e1dcaac85d33_ENSG00000029639.6.4";
chr6	/dev/stdin	CDS	155632322	155632473	.	-	0	gene_id "71e33006-b355-47e2-9ab5-e1dcaac85d33_ENSG00000029639.6"; transcript_id "71e33006-b355-47e2-9ab5-e1dcaac85d33_ENSG00000029639.6"; exon_number "4"; exon_id "71e33006-b355-47e2-9ab5-e1dcaac85d33_ENSG00000029639.6.4";
chr6	/dev/stdin	exon	155635430	155635561	.	-	.	gene_id "71e33006-b355-47e2-9ab5-e1dcaac85d33_ENSG00000029639.6"; transcript_id "71e33006-b355-47e2-9ab5-e1dcaac85d33_ENSG00000029639.6"; exon_number "5"; exon_id "71e33006-b355-47e2-9ab5-e1dcaac85d33_ENSG00000029639.6.5";
chr6	/dev/stdin	CDS	155635430	155635561	.	-	0	gene_id "71e33006-b355-47e2-9ab5-e1dcaac85d33_ENSG00000029639.6"; transcript_id "71e33006-b355-47e2-9ab5-e1dcaac85d33_ENSG00000029639.6"; exon_number "5"; exon_id "71e33006-b355-47e2-9ab5-e1dcaac85d33_ENSG00000029639.6.5";
chr6	/dev/stdin	start_codon	155635559	155635561	.	-	0	gene_id "71e33006-b355-47e2-9ab5-e1dcaac85d33_ENSG00000029639.6"; transcript_id "71e33006-b355-47e2-9ab5-e1dcaac85d33_ENSG00000029639.6"; exon_number "5"; exon_id "71e33006-b355-47e2-9ab5-e1dcaac85d33_ENSG00000029639.6.5";
chr6	/dev/stdin	transcript	157522389	157528555	.	+	.	gene_id "d0ec69cd-3995-477e-a29d-474fd9f94fe7_ENSG00000049618.17"; transcript_id "d0ec69cd-3995-477e-a29d-474fd9f94fe7_ENSG00000049618.17";
chr6	/dev/stdin	exon	157522389	157522622	.	+	.	gene_id "d0ec69cd-3995-477e-a29d-474fd9f94fe7_ENSG00000049618.17"; transcript_id "d0ec69cd-3995-477e-a29d-474fd9f94fe7_ENSG00000049618.17"; exon_number "1"; exon_id "d0ec69cd-3995-477e-a29d-474fd9f94fe7_ENSG00000049618.17.1";
chr6	/dev/stdin	CDS	157522389	157522622	.	+	0	gene_id "d0ec69cd-3995-477e-a29d-474fd9f94fe7_ENSG00000049618.17"; transcript_id "d0ec69cd-3995-477e-a29d-474fd9f94fe7_ENSG00000049618.17"; exon_number "1"; exon_id "d0ec69cd-3995-477e-a29d-474fd9f94fe7_ENSG00000049618.17.1";
chr6	/dev/stdin	exon	157525000	157525130	.	+	.	gene_id "d0ec69cd-3995-477e-a29d-474fd9f94fe7_ENSG00000049618.17"; transcript_id "d0ec69cd-3995-477e-a29d-474fd9f94fe7_ENSG00000049618.17"; exon_number "2"; exon_id "d0ec69cd-3995-477e-a29d-474fd9f94fe7_ENSG00000049618.17.2";
chr6	/dev/stdin	CDS	157525000	157525130	.	+	0	gene_id "d0ec69cd-3995-477e-a29d-474fd9f94fe7_ENSG00000049618.17"; transcript_id "d0ec69cd-3995-477e-a29d-474fd9f94fe7_ENSG00000049618.17"; exon_number "2"; exon_id "d0ec69cd-3995-477e-a29d-474fd9f94fe7_ENSG00000049618.17.2";
chr6	/dev/stdin	exon	157527301	157528555	.	+	.	gene_id "d0ec69cd-3995-477e-a29d-474fd9f94fe7_ENSG00000049618.17"; transcript_id "d0ec69cd-3995-477e-a29d-474fd9f94fe7_ENSG00000049618.17"; exon_number "3"; exon_id "d0ec69cd-3995-477e-a29d-474fd9f94fe7_ENSG00000049618.17.3";
chr6	/dev/stdin	CDS	157527301	157528552	.	+	1	gene_id "d0ec69cd-3995-477e-a29d-474fd9f94fe7_ENSG00000049618.17"; transcript_id "d0ec69cd-3995-477e-a29d-474fd9f94fe7_ENSG00000049618.17"; exon_number "3"; exon_id "d0ec69cd-3995-477e-a29d-474fd9f94fe7_ENSG00000049618.17.3";
chr6	/dev/stdin	start_codon	157522389	157522391	.	+	0	gene_id "d0ec69cd-3995-477e-a29d-474fd9f94fe7_ENSG00000049618.17"; transcript_id "d0ec69cd-3995-477e-a29d-474fd9f94fe7_ENSG00000049618.17"; exon_number "1"; exon_id "d0ec69cd-3995-477e-a29d-474fd9f94fe7_ENSG00000049618.17.1";
chr6	/dev/stdin	stop_codon	157528553	157528555	.	+	0	gene_id "d0ec69cd-3995-477e-a29d-474fd9f94fe7_ENSG00000049618.17"; transcript_id "d0ec69cd-3995-477e-a29d-474fd9f94fe7_ENSG00000049618.17"; exon_number "3"; exon_id "d0ec69cd-3995-477e-a29d-474fd9f94fe7_ENSG00000049618.17.3";
chr6	/dev/stdin	transcript	157712806	157744633	.	-	.	gene_id "ENST00000400788.4-1_ENSG00000215712.6"; transcript_id "ENST00000400788.4-1_ENSG00000215712.6";
chr6	/dev/stdin	exon	157712806	157714031	.	-	.	gene_id "ENST00000400788.4-1_ENSG00000215712.6"; transcript_id "ENST00000400788.4-1_ENSG00000215712.6"; exon_number "1"; exon_id "ENST00000400788.4-1_ENSG00000215712.6.1";
chr6	/dev/stdin	CDS	157712806	157714031	.	-	0	gene_id "ENST00000400788.4-1_ENSG00000215712.6"; transcript_id "ENST00000400788.4-1_ENSG00000215712.6"; exon_number "1"; exon_id "ENST00000400788.4-1_ENSG00000215712.6.1";
chr6	/dev/stdin	exon	157739814	157739951	.	-	.	gene_id "ENST00000400788.4-1_ENSG00000215712.6"; transcript_id "ENST00000400788.4-1_ENSG00000215712.6"; exon_number "2"; exon_id "ENST00000400788.4-1_ENSG00000215712.6.2";
chr6	/dev/stdin	CDS	157739814	157739951	.	-	0	gene_id "ENST00000400788.4-1_ENSG00000215712.6"; transcript_id "ENST00000400788.4-1_ENSG00000215712.6"; exon_number "2"; exon_id "ENST00000400788.4-1_ENSG00000215712.6.2";
chr6	/dev/stdin	exon	157743737	157743837	.	-	.	gene_id "ENST00000400788.4-1_ENSG00000215712.6"; transcript_id "ENST00000400788.4-1_ENSG00000215712.6"; exon_number "3"; exon_id "ENST00000400788.4-1_ENSG00000215712.6.3";
chr6	/dev/stdin	CDS	157743737	157743837	.	-	2	gene_id "ENST00000400788.4-1_ENSG00000215712.6"; transcript_id "ENST00000400788.4-1_ENSG00000215712.6"; exon_number "3"; exon_id "ENST00000400788.4-1_ENSG00000215712.6.3";
chr6	/dev/stdin	exon	157744444	157744633	.	-	.	gene_id "ENST00000400788.4-1_ENSG00000215712.6"; transcript_id "ENST00000400788.4-1_ENSG00000215712.6"; exon_number "4"; exon_id "ENST00000400788.4-1_ENSG00000215712.6.4";
chr6	/dev/stdin	CDS	157744444	157744633	.	-	0	gene_id "ENST00000400788.4-1_ENSG00000215712.6"; transcript_id "ENST00000400788.4-1_ENSG00000215712.6"; exon_number "4"; exon_id "ENST00000400788.4-1_ENSG00000215712.6.4";
chr6	/dev/stdin	start_codon	157744631	157744633	.	-	0	gene_id "ENST00000400788.4-1_ENSG00000215712.6"; transcript_id "ENST00000400788.4-1_ENSG00000215712.6"; exon_number "4"; exon_id "ENST00000400788.4-1_ENSG00000215712.6.4";
chr6	/dev/stdin	transcript	157713514	157744633	.	-	.	gene_id "f0833bbe-7789-4ea1-9598-e92ee927c59e_ENSG00000215712.6"; transcript_id "f0833bbe-7789-4ea1-9598-e92ee927c59e_ENSG00000215712.6";
chr6	/dev/stdin	exon	157713514	157714031	.	-	.	gene_id "f0833bbe-7789-4ea1-9598-e92ee927c59e_ENSG00000215712.6"; transcript_id "f0833bbe-7789-4ea1-9598-e92ee927c59e_ENSG00000215712.6"; exon_number "1"; exon_id "f0833bbe-7789-4ea1-9598-e92ee927c59e_ENSG00000215712.6.1";
chr6	/dev/stdin	CDS	157713517	157714031	.	-	2	gene_id "f0833bbe-7789-4ea1-9598-e92ee927c59e_ENSG00000215712.6"; transcript_id "f0833bbe-7789-4ea1-9598-e92ee927c59e_ENSG00000215712.6"; exon_number "1"; exon_id "f0833bbe-7789-4ea1-9598-e92ee927c59e_ENSG00000215712.6.1";
chr6	/dev/stdin	exon	157739814	157739951	.	-	.	gene_id "f0833bbe-7789-4ea1-9598-e92ee927c59e_ENSG00000215712.6"; transcript_id "f0833bbe-7789-4ea1-9598-e92ee927c59e_ENSG00000215712.6"; exon_number "2"; exon_id "f0833bbe-7789-4ea1-9598-e92ee927c59e_ENSG00000215712.6.2";
chr6	/dev/stdin	CDS	157739814	157739951	.	-	2	gene_id "f0833bbe-7789-4ea1-9598-e92ee927c59e_ENSG00000215712.6"; transcript_id "f0833bbe-7789-4ea1-9598-e92ee927c59e_ENSG00000215712.6"; exon_number "2"; exon_id "f0833bbe-7789-4ea1-9598-e92ee927c59e_ENSG00000215712.6.2";
chr6	/dev/stdin	exon	157744444	157744633	.	-	.	gene_id "f0833bbe-7789-4ea1-9598-e92ee927c59e_ENSG00000215712.6"; transcript_id "f0833bbe-7789-4ea1-9598-e92ee927c59e_ENSG00000215712.6"; exon_number "3"; exon_id "f0833bbe-7789-4ea1-9598-e92ee927c59e_ENSG00000215712.6.3";
chr6	/dev/stdin	CDS	157744444	157744633	.	-	0	gene_id "f0833bbe-7789-4ea1-9598-e92ee927c59e_ENSG00000215712.6"; transcript_id "f0833bbe-7789-4ea1-9598-e92ee927c59e_ENSG00000215712.6"; exon_number "3"; exon_id "f0833bbe-7789-4ea1-9598-e92ee927c59e_ENSG00000215712.6.3";
chr6	/dev/stdin	start_codon	157744631	157744633	.	-	0	gene_id "f0833bbe-7789-4ea1-9598-e92ee927c59e_ENSG00000215712.6"; transcript_id "f0833bbe-7789-4ea1-9598-e92ee927c59e_ENSG00000215712.6"; exon_number "3"; exon_id "f0833bbe-7789-4ea1-9598-e92ee927c59e_ENSG00000215712.6.3";
chr6	/dev/stdin	stop_codon	157713514	157713516	.	-	0	gene_id "f0833bbe-7789-4ea1-9598-e92ee927c59e_ENSG00000215712.6"; transcript_id "f0833bbe-7789-4ea1-9598-e92ee927c59e_ENSG00000215712.6"; exon_number "1"; exon_id "f0833bbe-7789-4ea1-9598-e92ee927c59e_ENSG00000215712.6.1";
chr6	/dev/stdin	transcript	157739608	157744633	.	-	.	gene_id "ENST00000367144.4_ENSG00000215712.6"; transcript_id "ENST00000367144.4_ENSG00000215712.6";
chr6	/dev/stdin	exon	157739608	157739951	.	-	.	gene_id "ENST00000367144.4_ENSG00000215712.6"; transcript_id "ENST00000367144.4_ENSG00000215712.6"; exon_number "1"; exon_id "ENST00000367144.4_ENSG00000215712.6.1";
chr6	/dev/stdin	CDS	157739608	157739951	.	-	0	gene_id "ENST00000367144.4_ENSG00000215712.6"; transcript_id "ENST00000367144.4_ENSG00000215712.6"; exon_number "1"; exon_id "ENST00000367144.4_ENSG00000215712.6.1";
chr6	/dev/stdin	exon	157743737	157743837	.	-	.	gene_id "ENST00000367144.4_ENSG00000215712.6"; transcript_id "ENST00000367144.4_ENSG00000215712.6"; exon_number "2"; exon_id "ENST00000367144.4_ENSG00000215712.6.2";
chr6	/dev/stdin	CDS	157743737	157743837	.	-	2	gene_id "ENST00000367144.4_ENSG00000215712.6"; transcript_id "ENST00000367144.4_ENSG00000215712.6"; exon_number "2"; exon_id "ENST00000367144.4_ENSG00000215712.6.2";
chr6	/dev/stdin	exon	157744444	157744633	.	-	.	gene_id "ENST00000367144.4_ENSG00000215712.6"; transcript_id "ENST00000367144.4_ENSG00000215712.6"; exon_number "3"; exon_id "ENST00000367144.4_ENSG00000215712.6.3";
chr6	/dev/stdin	CDS	157744444	157744633	.	-	0	gene_id "ENST00000367144.4_ENSG00000215712.6"; transcript_id "ENST00000367144.4_ENSG00000215712.6"; exon_number "3"; exon_id "ENST00000367144.4_ENSG00000215712.6.3";
chr6	/dev/stdin	start_codon	157744631	157744633	.	-	0	gene_id "ENST00000367144.4_ENSG00000215712.6"; transcript_id "ENST00000367144.4_ENSG00000215712.6"; exon_number "3"; exon_id "ENST00000367144.4_ENSG00000215712.6.3";
chr6	/dev/stdin	transcript	158353227	158365566	.	+	.	gene_id "0a0218cf-bf2f-496b-a3b6-d7c854cc68e9_ENSG00000130340.10"; transcript_id "0a0218cf-bf2f-496b-a3b6-d7c854cc68e9_ENSG00000130340.10";
chr6	/dev/stdin	exon	158353227	158353304	.	+	.	gene_id "0a0218cf-bf2f-496b-a3b6-d7c854cc68e9_ENSG00000130340.10"; transcript_id "0a0218cf-bf2f-496b-a3b6-d7c854cc68e9_ENSG00000130340.10"; exon_number "1"; exon_id "0a0218cf-bf2f-496b-a3b6-d7c854cc68e9_ENSG00000130340.10.1";
chr6	/dev/stdin	CDS	158353227	158353304	.	+	0	gene_id "0a0218cf-bf2f-496b-a3b6-d7c854cc68e9_ENSG00000130340.10"; transcript_id "0a0218cf-bf2f-496b-a3b6-d7c854cc68e9_ENSG00000130340.10"; exon_number "1"; exon_id "0a0218cf-bf2f-496b-a3b6-d7c854cc68e9_ENSG00000130340.10.1";
chr6	/dev/stdin	exon	158356996	158357072	.	+	.	gene_id "0a0218cf-bf2f-496b-a3b6-d7c854cc68e9_ENSG00000130340.10"; transcript_id "0a0218cf-bf2f-496b-a3b6-d7c854cc68e9_ENSG00000130340.10"; exon_number "2"; exon_id "0a0218cf-bf2f-496b-a3b6-d7c854cc68e9_ENSG00000130340.10.2";
chr6	/dev/stdin	CDS	158356996	158357072	.	+	0	gene_id "0a0218cf-bf2f-496b-a3b6-d7c854cc68e9_ENSG00000130340.10"; transcript_id "0a0218cf-bf2f-496b-a3b6-d7c854cc68e9_ENSG00000130340.10"; exon_number "2"; exon_id "0a0218cf-bf2f-496b-a3b6-d7c854cc68e9_ENSG00000130340.10.2";
chr6	/dev/stdin	exon	158358466	158358555	.	+	.	gene_id "0a0218cf-bf2f-496b-a3b6-d7c854cc68e9_ENSG00000130340.10"; transcript_id "0a0218cf-bf2f-496b-a3b6-d7c854cc68e9_ENSG00000130340.10"; exon_number "3"; exon_id "0a0218cf-bf2f-496b-a3b6-d7c854cc68e9_ENSG00000130340.10.3";
chr6	/dev/stdin	CDS	158358466	158358555	.	+	1	gene_id "0a0218cf-bf2f-496b-a3b6-d7c854cc68e9_ENSG00000130340.10"; transcript_id "0a0218cf-bf2f-496b-a3b6-d7c854cc68e9_ENSG00000130340.10"; exon_number "3"; exon_id "0a0218cf-bf2f-496b-a3b6-d7c854cc68e9_ENSG00000130340.10.3";
chr6	/dev/stdin	exon	158359665	158359779	.	+	.	gene_id "0a0218cf-bf2f-496b-a3b6-d7c854cc68e9_ENSG00000130340.10"; transcript_id "0a0218cf-bf2f-496b-a3b6-d7c854cc68e9_ENSG00000130340.10"; exon_number "4"; exon_id "0a0218cf-bf2f-496b-a3b6-d7c854cc68e9_ENSG00000130340.10.4";
chr6	/dev/stdin	CDS	158359665	158359779	.	+	1	gene_id "0a0218cf-bf2f-496b-a3b6-d7c854cc68e9_ENSG00000130340.10"; transcript_id "0a0218cf-bf2f-496b-a3b6-d7c854cc68e9_ENSG00000130340.10"; exon_number "4"; exon_id "0a0218cf-bf2f-496b-a3b6-d7c854cc68e9_ENSG00000130340.10.4";
chr6	/dev/stdin	exon	158361915	158362006	.	+	.	gene_id "0a0218cf-bf2f-496b-a3b6-d7c854cc68e9_ENSG00000130340.10"; transcript_id "0a0218cf-bf2f-496b-a3b6-d7c854cc68e9_ENSG00000130340.10"; exon_number "5"; exon_id "0a0218cf-bf2f-496b-a3b6-d7c854cc68e9_ENSG00000130340.10.5";
chr6	/dev/stdin	CDS	158361915	158362006	.	+	0	gene_id "0a0218cf-bf2f-496b-a3b6-d7c854cc68e9_ENSG00000130340.10"; transcript_id "0a0218cf-bf2f-496b-a3b6-d7c854cc68e9_ENSG00000130340.10"; exon_number "5"; exon_id "0a0218cf-bf2f-496b-a3b6-d7c854cc68e9_ENSG00000130340.10.5";
chr6	/dev/stdin	exon	158363823	158365566	.	+	.	gene_id "0a0218cf-bf2f-496b-a3b6-d7c854cc68e9_ENSG00000130340.10"; transcript_id "0a0218cf-bf2f-496b-a3b6-d7c854cc68e9_ENSG00000130340.10"; exon_number "6"; exon_id "0a0218cf-bf2f-496b-a3b6-d7c854cc68e9_ENSG00000130340.10.6";
chr6	/dev/stdin	CDS	158363823	158365563	.	+	1	gene_id "0a0218cf-bf2f-496b-a3b6-d7c854cc68e9_ENSG00000130340.10"; transcript_id "0a0218cf-bf2f-496b-a3b6-d7c854cc68e9_ENSG00000130340.10"; exon_number "6"; exon_id "0a0218cf-bf2f-496b-a3b6-d7c854cc68e9_ENSG00000130340.10.6";
chr6	/dev/stdin	start_codon	158353227	158353229	.	+	0	gene_id "0a0218cf-bf2f-496b-a3b6-d7c854cc68e9_ENSG00000130340.10"; transcript_id "0a0218cf-bf2f-496b-a3b6-d7c854cc68e9_ENSG00000130340.10"; exon_number "1"; exon_id "0a0218cf-bf2f-496b-a3b6-d7c854cc68e9_ENSG00000130340.10.1";
chr6	/dev/stdin	stop_codon	158365564	158365566	.	+	0	gene_id "0a0218cf-bf2f-496b-a3b6-d7c854cc68e9_ENSG00000130340.10"; transcript_id "0a0218cf-bf2f-496b-a3b6-d7c854cc68e9_ENSG00000130340.10"; exon_number "6"; exon_id "0a0218cf-bf2f-496b-a3b6-d7c854cc68e9_ENSG00000130340.10.6";
chr6	/dev/stdin	transcript	158402889	158451957	.	+	.	gene_id "ENST00000367113.4_ENSG00000078269.9"; transcript_id "ENST00000367113.4_ENSG00000078269.9";
chr6	/dev/stdin	exon	158402889	158403120	.	+	.	gene_id "ENST00000367113.4_ENSG00000078269.9"; transcript_id "ENST00000367113.4_ENSG00000078269.9"; exon_number "1"; exon_id "ENST00000367113.4_ENSG00000078269.9.1";
chr6	/dev/stdin	CDS	158402889	158403120	.	+	0	gene_id "ENST00000367113.4_ENSG00000078269.9"; transcript_id "ENST00000367113.4_ENSG00000078269.9"; exon_number "1"; exon_id "ENST00000367113.4_ENSG00000078269.9.1";
chr6	/dev/stdin	exon	158438236	158438322	.	+	.	gene_id "ENST00000367113.4_ENSG00000078269.9"; transcript_id "ENST00000367113.4_ENSG00000078269.9"; exon_number "2"; exon_id "ENST00000367113.4_ENSG00000078269.9.2";
chr6	/dev/stdin	CDS	158438236	158438322	.	+	2	gene_id "ENST00000367113.4_ENSG00000078269.9"; transcript_id "ENST00000367113.4_ENSG00000078269.9"; exon_number "2"; exon_id "ENST00000367113.4_ENSG00000078269.9.2";
chr6	/dev/stdin	exon	158449788	158450058	.	+	.	gene_id "ENST00000367113.4_ENSG00000078269.9"; transcript_id "ENST00000367113.4_ENSG00000078269.9"; exon_number "3"; exon_id "ENST00000367113.4_ENSG00000078269.9.3";
chr6	/dev/stdin	CDS	158449788	158450058	.	+	2	gene_id "ENST00000367113.4_ENSG00000078269.9"; transcript_id "ENST00000367113.4_ENSG00000078269.9"; exon_number "3"; exon_id "ENST00000367113.4_ENSG00000078269.9.3";
chr6	/dev/stdin	exon	158451440	158451957	.	+	.	gene_id "ENST00000367113.4_ENSG00000078269.9"; transcript_id "ENST00000367113.4_ENSG00000078269.9"; exon_number "4"; exon_id "ENST00000367113.4_ENSG00000078269.9.4";
chr6	/dev/stdin	CDS	158451440	158451957	.	+	1	gene_id "ENST00000367113.4_ENSG00000078269.9"; transcript_id "ENST00000367113.4_ENSG00000078269.9"; exon_number "4"; exon_id "ENST00000367113.4_ENSG00000078269.9.4";
chr6	/dev/stdin	start_codon	158402889	158402891	.	+	0	gene_id "ENST00000367113.4_ENSG00000078269.9"; transcript_id "ENST00000367113.4_ENSG00000078269.9"; exon_number "1"; exon_id "ENST00000367113.4_ENSG00000078269.9.1";
chr6	/dev/stdin	transcript	158513980	158518886	.	+	.	gene_id "7e164d9f-d5c3-4001-8be1-a9a09038343a_ENSG00000078269.9"; transcript_id "7e164d9f-d5c3-4001-8be1-a9a09038343a_ENSG00000078269.9";
chr6	/dev/stdin	exon	158513980	158514136	.	+	.	gene_id "7e164d9f-d5c3-4001-8be1-a9a09038343a_ENSG00000078269.9"; transcript_id "7e164d9f-d5c3-4001-8be1-a9a09038343a_ENSG00000078269.9"; exon_number "1"; exon_id "7e164d9f-d5c3-4001-8be1-a9a09038343a_ENSG00000078269.9.1";
chr6	/dev/stdin	CDS	158513980	158514136	.	+	0	gene_id "7e164d9f-d5c3-4001-8be1-a9a09038343a_ENSG00000078269.9"; transcript_id "7e164d9f-d5c3-4001-8be1-a9a09038343a_ENSG00000078269.9"; exon_number "1"; exon_id "7e164d9f-d5c3-4001-8be1-a9a09038343a_ENSG00000078269.9.1";
chr6	/dev/stdin	exon	158516650	158518886	.	+	.	gene_id "7e164d9f-d5c3-4001-8be1-a9a09038343a_ENSG00000078269.9"; transcript_id "7e164d9f-d5c3-4001-8be1-a9a09038343a_ENSG00000078269.9"; exon_number "2"; exon_id "7e164d9f-d5c3-4001-8be1-a9a09038343a_ENSG00000078269.9.2";
chr6	/dev/stdin	CDS	158516650	158518883	.	+	2	gene_id "7e164d9f-d5c3-4001-8be1-a9a09038343a_ENSG00000078269.9"; transcript_id "7e164d9f-d5c3-4001-8be1-a9a09038343a_ENSG00000078269.9"; exon_number "2"; exon_id "7e164d9f-d5c3-4001-8be1-a9a09038343a_ENSG00000078269.9.2";
chr6	/dev/stdin	start_codon	158513980	158513982	.	+	0	gene_id "7e164d9f-d5c3-4001-8be1-a9a09038343a_ENSG00000078269.9"; transcript_id "7e164d9f-d5c3-4001-8be1-a9a09038343a_ENSG00000078269.9"; exon_number "1"; exon_id "7e164d9f-d5c3-4001-8be1-a9a09038343a_ENSG00000078269.9.1";
chr6	/dev/stdin	stop_codon	158518884	158518886	.	+	0	gene_id "7e164d9f-d5c3-4001-8be1-a9a09038343a_ENSG00000078269.9"; transcript_id "7e164d9f-d5c3-4001-8be1-a9a09038343a_ENSG00000078269.9"; exon_number "2"; exon_id "7e164d9f-d5c3-4001-8be1-a9a09038343a_ENSG00000078269.9.2";
chr6	/dev/stdin	transcript	158566953	158576383	.	-	.	gene_id "bf3a9211-de41-401a-b807-f2ee01665b2a_ENSG00000122335.9"; transcript_id "bf3a9211-de41-401a-b807-f2ee01665b2a_ENSG00000122335.9";
chr6	/dev/stdin	exon	158566953	158567945	.	-	.	gene_id "bf3a9211-de41-401a-b807-f2ee01665b2a_ENSG00000122335.9"; transcript_id "bf3a9211-de41-401a-b807-f2ee01665b2a_ENSG00000122335.9"; exon_number "1"; exon_id "bf3a9211-de41-401a-b807-f2ee01665b2a_ENSG00000122335.9.1";
chr6	/dev/stdin	CDS	158566956	158567945	.	-	0	gene_id "bf3a9211-de41-401a-b807-f2ee01665b2a_ENSG00000122335.9"; transcript_id "bf3a9211-de41-401a-b807-f2ee01665b2a_ENSG00000122335.9"; exon_number "1"; exon_id "bf3a9211-de41-401a-b807-f2ee01665b2a_ENSG00000122335.9.1";
chr6	/dev/stdin	exon	158569897	158569986	.	-	.	gene_id "bf3a9211-de41-401a-b807-f2ee01665b2a_ENSG00000122335.9"; transcript_id "bf3a9211-de41-401a-b807-f2ee01665b2a_ENSG00000122335.9"; exon_number "2"; exon_id "bf3a9211-de41-401a-b807-f2ee01665b2a_ENSG00000122335.9.2";
chr6	/dev/stdin	CDS	158569897	158569986	.	-	0	gene_id "bf3a9211-de41-401a-b807-f2ee01665b2a_ENSG00000122335.9"; transcript_id "bf3a9211-de41-401a-b807-f2ee01665b2a_ENSG00000122335.9"; exon_number "2"; exon_id "bf3a9211-de41-401a-b807-f2ee01665b2a_ENSG00000122335.9.2";
chr6	/dev/stdin	exon	158571485	158571621	.	-	.	gene_id "bf3a9211-de41-401a-b807-f2ee01665b2a_ENSG00000122335.9"; transcript_id "bf3a9211-de41-401a-b807-f2ee01665b2a_ENSG00000122335.9"; exon_number "3"; exon_id "bf3a9211-de41-401a-b807-f2ee01665b2a_ENSG00000122335.9.3";
chr6	/dev/stdin	CDS	158571485	158571621	.	-	2	gene_id "bf3a9211-de41-401a-b807-f2ee01665b2a_ENSG00000122335.9"; transcript_id "bf3a9211-de41-401a-b807-f2ee01665b2a_ENSG00000122335.9"; exon_number "3"; exon_id "bf3a9211-de41-401a-b807-f2ee01665b2a_ENSG00000122335.9.3";
chr6	/dev/stdin	exon	158576347	158576383	.	-	.	gene_id "bf3a9211-de41-401a-b807-f2ee01665b2a_ENSG00000122335.9"; transcript_id "bf3a9211-de41-401a-b807-f2ee01665b2a_ENSG00000122335.9"; exon_number "4"; exon_id "bf3a9211-de41-401a-b807-f2ee01665b2a_ENSG00000122335.9.4";
chr6	/dev/stdin	CDS	158576347	158576383	.	-	0	gene_id "bf3a9211-de41-401a-b807-f2ee01665b2a_ENSG00000122335.9"; transcript_id "bf3a9211-de41-401a-b807-f2ee01665b2a_ENSG00000122335.9"; exon_number "4"; exon_id "bf3a9211-de41-401a-b807-f2ee01665b2a_ENSG00000122335.9.4";
chr6	/dev/stdin	start_codon	158576381	158576383	.	-	0	gene_id "bf3a9211-de41-401a-b807-f2ee01665b2a_ENSG00000122335.9"; transcript_id "bf3a9211-de41-401a-b807-f2ee01665b2a_ENSG00000122335.9"; exon_number "4"; exon_id "bf3a9211-de41-401a-b807-f2ee01665b2a_ENSG00000122335.9.4";
chr6	/dev/stdin	stop_codon	158566953	158566955	.	-	0	gene_id "bf3a9211-de41-401a-b807-f2ee01665b2a_ENSG00000122335.9"; transcript_id "bf3a9211-de41-401a-b807-f2ee01665b2a_ENSG00000122335.9"; exon_number "1"; exon_id "bf3a9211-de41-401a-b807-f2ee01665b2a_ENSG00000122335.9.1";
chr6	/dev/stdin	transcript	158589292	158613446	.	+	.	gene_id "3d8a7d98-d3f6-4883-95ca-6b09564e8eca_chr6:158589000"; transcript_id "3d8a7d98-d3f6-4883-95ca-6b09564e8eca_chr6:158589000";
chr6	/dev/stdin	exon	158589292	158589427	.	+	.	gene_id "3d8a7d98-d3f6-4883-95ca-6b09564e8eca_chr6:158589000"; transcript_id "3d8a7d98-d3f6-4883-95ca-6b09564e8eca_chr6:158589000"; exon_number "1"; exon_id "3d8a7d98-d3f6-4883-95ca-6b09564e8eca_chr6:158589000.1";
chr6	/dev/stdin	CDS	158589292	158589427	.	+	0	gene_id "3d8a7d98-d3f6-4883-95ca-6b09564e8eca_chr6:158589000"; transcript_id "3d8a7d98-d3f6-4883-95ca-6b09564e8eca_chr6:158589000"; exon_number "1"; exon_id "3d8a7d98-d3f6-4883-95ca-6b09564e8eca_chr6:158589000.1";
chr6	/dev/stdin	exon	158613009	158613446	.	+	.	gene_id "3d8a7d98-d3f6-4883-95ca-6b09564e8eca_chr6:158589000"; transcript_id "3d8a7d98-d3f6-4883-95ca-6b09564e8eca_chr6:158589000"; exon_number "2"; exon_id "3d8a7d98-d3f6-4883-95ca-6b09564e8eca_chr6:158589000.2";
chr6	/dev/stdin	CDS	158613009	158613446	.	+	2	gene_id "3d8a7d98-d3f6-4883-95ca-6b09564e8eca_chr6:158589000"; transcript_id "3d8a7d98-d3f6-4883-95ca-6b09564e8eca_chr6:158589000"; exon_number "2"; exon_id "3d8a7d98-d3f6-4883-95ca-6b09564e8eca_chr6:158589000.2";
chr6	/dev/stdin	start_codon	158589292	158589294	.	+	0	gene_id "3d8a7d98-d3f6-4883-95ca-6b09564e8eca_chr6:158589000"; transcript_id "3d8a7d98-d3f6-4883-95ca-6b09564e8eca_chr6:158589000"; exon_number "1"; exon_id "3d8a7d98-d3f6-4883-95ca-6b09564e8eca_chr6:158589000.1";
chr6	/dev/stdin	transcript	158589292	158613446	.	+	.	gene_id "ENST00000607778.1_ENSG00000272047.1"; transcript_id "ENST00000607778.1_ENSG00000272047.1";
chr6	/dev/stdin	exon	158589292	158589427	.	+	.	gene_id "ENST00000607778.1_ENSG00000272047.1"; transcript_id "ENST00000607778.1_ENSG00000272047.1"; exon_number "1"; exon_id "ENST00000607778.1_ENSG00000272047.1.1";
chr6	/dev/stdin	CDS	158589292	158589427	.	+	0	gene_id "ENST00000607778.1_ENSG00000272047.1"; transcript_id "ENST00000607778.1_ENSG00000272047.1"; exon_number "1"; exon_id "ENST00000607778.1_ENSG00000272047.1.1";
chr6	/dev/stdin	exon	158591502	158591570	.	+	.	gene_id "ENST00000607778.1_ENSG00000272047.1"; transcript_id "ENST00000607778.1_ENSG00000272047.1"; exon_number "2"; exon_id "ENST00000607778.1_ENSG00000272047.1.2";
chr6	/dev/stdin	CDS	158591502	158591570	.	+	2	gene_id "ENST00000607778.1_ENSG00000272047.1"; transcript_id "ENST00000607778.1_ENSG00000272047.1"; exon_number "2"; exon_id "ENST00000607778.1_ENSG00000272047.1.2";
chr6	/dev/stdin	exon	158613009	158613446	.	+	.	gene_id "ENST00000607778.1_ENSG00000272047.1"; transcript_id "ENST00000607778.1_ENSG00000272047.1"; exon_number "3"; exon_id "ENST00000607778.1_ENSG00000272047.1.3";
chr6	/dev/stdin	CDS	158613009	158613446	.	+	2	gene_id "ENST00000607778.1_ENSG00000272047.1"; transcript_id "ENST00000607778.1_ENSG00000272047.1"; exon_number "3"; exon_id "ENST00000607778.1_ENSG00000272047.1.3";
chr6	/dev/stdin	start_codon	158589292	158589294	.	+	0	gene_id "ENST00000607778.1_ENSG00000272047.1"; transcript_id "ENST00000607778.1_ENSG00000272047.1"; exon_number "1"; exon_id "ENST00000607778.1_ENSG00000272047.1.1";
chr6	/dev/stdin	transcript	158589292	158613387	.	+	.	gene_id "ENST00000607778.1-1_ENSG00000272047.1"; transcript_id "ENST00000607778.1-1_ENSG00000272047.1";
chr6	/dev/stdin	exon	158589292	158589427	.	+	.	gene_id "ENST00000607778.1-1_ENSG00000272047.1"; transcript_id "ENST00000607778.1-1_ENSG00000272047.1"; exon_number "1"; exon_id "ENST00000607778.1-1_ENSG00000272047.1.1";
chr6	/dev/stdin	CDS	158589292	158589427	.	+	0	gene_id "ENST00000607778.1-1_ENSG00000272047.1"; transcript_id "ENST00000607778.1-1_ENSG00000272047.1"; exon_number "1"; exon_id "ENST00000607778.1-1_ENSG00000272047.1.1";
chr6	/dev/stdin	exon	158591502	158591570	.	+	.	gene_id "ENST00000607778.1-1_ENSG00000272047.1"; transcript_id "ENST00000607778.1-1_ENSG00000272047.1"; exon_number "2"; exon_id "ENST00000607778.1-1_ENSG00000272047.1.2";
chr6	/dev/stdin	CDS	158591502	158591570	.	+	2	gene_id "ENST00000607778.1-1_ENSG00000272047.1"; transcript_id "ENST00000607778.1-1_ENSG00000272047.1"; exon_number "2"; exon_id "ENST00000607778.1-1_ENSG00000272047.1.2";
chr6	/dev/stdin	exon	158613009	158613387	.	+	.	gene_id "ENST00000607778.1-1_ENSG00000272047.1"; transcript_id "ENST00000607778.1-1_ENSG00000272047.1"; exon_number "3"; exon_id "ENST00000607778.1-1_ENSG00000272047.1.3";
chr6	/dev/stdin	CDS	158613009	158613387	.	+	2	gene_id "ENST00000607778.1-1_ENSG00000272047.1"; transcript_id "ENST00000607778.1-1_ENSG00000272047.1"; exon_number "3"; exon_id "ENST00000607778.1-1_ENSG00000272047.1.3";
chr6	/dev/stdin	start_codon	158589292	158589294	.	+	0	gene_id "ENST00000607778.1-1_ENSG00000272047.1"; transcript_id "ENST00000607778.1-1_ENSG00000272047.1"; exon_number "1"; exon_id "ENST00000607778.1-1_ENSG00000272047.1.1";
chr6	/dev/stdin	transcript	158589292	158613446	.	+	.	gene_id "70533148-5d0f-4d83-84bd-7932d6866fb5_ENSG00000272047.1"; transcript_id "70533148-5d0f-4d83-84bd-7932d6866fb5_ENSG00000272047.1";
chr6	/dev/stdin	exon	158589292	158590034	.	+	.	gene_id "70533148-5d0f-4d83-84bd-7932d6866fb5_ENSG00000272047.1"; transcript_id "70533148-5d0f-4d83-84bd-7932d6866fb5_ENSG00000272047.1"; exon_number "1"; exon_id "70533148-5d0f-4d83-84bd-7932d6866fb5_ENSG00000272047.1.1";
chr6	/dev/stdin	CDS	158589292	158590034	.	+	0	gene_id "70533148-5d0f-4d83-84bd-7932d6866fb5_ENSG00000272047.1"; transcript_id "70533148-5d0f-4d83-84bd-7932d6866fb5_ENSG00000272047.1"; exon_number "1"; exon_id "70533148-5d0f-4d83-84bd-7932d6866fb5_ENSG00000272047.1.1";
chr6	/dev/stdin	exon	158591502	158591570	.	+	.	gene_id "70533148-5d0f-4d83-84bd-7932d6866fb5_ENSG00000272047.1"; transcript_id "70533148-5d0f-4d83-84bd-7932d6866fb5_ENSG00000272047.1"; exon_number "2"; exon_id "70533148-5d0f-4d83-84bd-7932d6866fb5_ENSG00000272047.1.2";
chr6	/dev/stdin	CDS	158591502	158591570	.	+	1	gene_id "70533148-5d0f-4d83-84bd-7932d6866fb5_ENSG00000272047.1"; transcript_id "70533148-5d0f-4d83-84bd-7932d6866fb5_ENSG00000272047.1"; exon_number "2"; exon_id "70533148-5d0f-4d83-84bd-7932d6866fb5_ENSG00000272047.1.2";
chr6	/dev/stdin	exon	158613009	158613446	.	+	.	gene_id "70533148-5d0f-4d83-84bd-7932d6866fb5_ENSG00000272047.1"; transcript_id "70533148-5d0f-4d83-84bd-7932d6866fb5_ENSG00000272047.1"; exon_number "3"; exon_id "70533148-5d0f-4d83-84bd-7932d6866fb5_ENSG00000272047.1.3";
chr6	/dev/stdin	CDS	158613009	158613446	.	+	1	gene_id "70533148-5d0f-4d83-84bd-7932d6866fb5_ENSG00000272047.1"; transcript_id "70533148-5d0f-4d83-84bd-7932d6866fb5_ENSG00000272047.1"; exon_number "3"; exon_id "70533148-5d0f-4d83-84bd-7932d6866fb5_ENSG00000272047.1.3";
chr6	/dev/stdin	start_codon	158589292	158589294	.	+	0	gene_id "70533148-5d0f-4d83-84bd-7932d6866fb5_ENSG00000272047.1"; transcript_id "70533148-5d0f-4d83-84bd-7932d6866fb5_ENSG00000272047.1"; exon_number "1"; exon_id "70533148-5d0f-4d83-84bd-7932d6866fb5_ENSG00000272047.1.1";
chr6	/dev/stdin	transcript	158589292	158613446	.	+	.	gene_id "adde7219-a071-4b5e-93cf-7cdc589d7d4e_ENSG00000272047.1"; transcript_id "adde7219-a071-4b5e-93cf-7cdc589d7d4e_ENSG00000272047.1";
chr6	/dev/stdin	exon	158589292	158589659	.	+	.	gene_id "adde7219-a071-4b5e-93cf-7cdc589d7d4e_ENSG00000272047.1"; transcript_id "adde7219-a071-4b5e-93cf-7cdc589d7d4e_ENSG00000272047.1"; exon_number "1"; exon_id "adde7219-a071-4b5e-93cf-7cdc589d7d4e_ENSG00000272047.1.1";
chr6	/dev/stdin	CDS	158589292	158589659	.	+	0	gene_id "adde7219-a071-4b5e-93cf-7cdc589d7d4e_ENSG00000272047.1"; transcript_id "adde7219-a071-4b5e-93cf-7cdc589d7d4e_ENSG00000272047.1"; exon_number "1"; exon_id "adde7219-a071-4b5e-93cf-7cdc589d7d4e_ENSG00000272047.1.1";
chr6	/dev/stdin	exon	158591502	158591570	.	+	.	gene_id "adde7219-a071-4b5e-93cf-7cdc589d7d4e_ENSG00000272047.1"; transcript_id "adde7219-a071-4b5e-93cf-7cdc589d7d4e_ENSG00000272047.1"; exon_number "2"; exon_id "adde7219-a071-4b5e-93cf-7cdc589d7d4e_ENSG00000272047.1.2";
chr6	/dev/stdin	CDS	158591502	158591570	.	+	1	gene_id "adde7219-a071-4b5e-93cf-7cdc589d7d4e_ENSG00000272047.1"; transcript_id "adde7219-a071-4b5e-93cf-7cdc589d7d4e_ENSG00000272047.1"; exon_number "2"; exon_id "adde7219-a071-4b5e-93cf-7cdc589d7d4e_ENSG00000272047.1.2";
chr6	/dev/stdin	exon	158613009	158613446	.	+	.	gene_id "adde7219-a071-4b5e-93cf-7cdc589d7d4e_ENSG00000272047.1"; transcript_id "adde7219-a071-4b5e-93cf-7cdc589d7d4e_ENSG00000272047.1"; exon_number "3"; exon_id "adde7219-a071-4b5e-93cf-7cdc589d7d4e_ENSG00000272047.1.3";
chr6	/dev/stdin	CDS	158613009	158613446	.	+	1	gene_id "adde7219-a071-4b5e-93cf-7cdc589d7d4e_ENSG00000272047.1"; transcript_id "adde7219-a071-4b5e-93cf-7cdc589d7d4e_ENSG00000272047.1"; exon_number "3"; exon_id "adde7219-a071-4b5e-93cf-7cdc589d7d4e_ENSG00000272047.1.3";
chr6	/dev/stdin	start_codon	158589292	158589294	.	+	0	gene_id "adde7219-a071-4b5e-93cf-7cdc589d7d4e_ENSG00000272047.1"; transcript_id "adde7219-a071-4b5e-93cf-7cdc589d7d4e_ENSG00000272047.1"; exon_number "1"; exon_id "adde7219-a071-4b5e-93cf-7cdc589d7d4e_ENSG00000272047.1.1";
chr6	/dev/stdin	transcript	158589292	158613446	.	+	.	gene_id "3d38ff76-d114-4969-8af8-308c2e45947e_chr6:158589000"; transcript_id "3d38ff76-d114-4969-8af8-308c2e45947e_chr6:158589000";
chr6	/dev/stdin	exon	158589292	158589659	.	+	.	gene_id "3d38ff76-d114-4969-8af8-308c2e45947e_chr6:158589000"; transcript_id "3d38ff76-d114-4969-8af8-308c2e45947e_chr6:158589000"; exon_number "1"; exon_id "3d38ff76-d114-4969-8af8-308c2e45947e_chr6:158589000.1";
chr6	/dev/stdin	CDS	158589292	158589659	.	+	0	gene_id "3d38ff76-d114-4969-8af8-308c2e45947e_chr6:158589000"; transcript_id "3d38ff76-d114-4969-8af8-308c2e45947e_chr6:158589000"; exon_number "1"; exon_id "3d38ff76-d114-4969-8af8-308c2e45947e_chr6:158589000.1";
chr6	/dev/stdin	exon	158613009	158613446	.	+	.	gene_id "3d38ff76-d114-4969-8af8-308c2e45947e_chr6:158589000"; transcript_id "3d38ff76-d114-4969-8af8-308c2e45947e_chr6:158589000"; exon_number "2"; exon_id "3d38ff76-d114-4969-8af8-308c2e45947e_chr6:158589000.2";
chr6	/dev/stdin	CDS	158613009	158613446	.	+	1	gene_id "3d38ff76-d114-4969-8af8-308c2e45947e_chr6:158589000"; transcript_id "3d38ff76-d114-4969-8af8-308c2e45947e_chr6:158589000"; exon_number "2"; exon_id "3d38ff76-d114-4969-8af8-308c2e45947e_chr6:158589000.2";
chr6	/dev/stdin	start_codon	158589292	158589294	.	+	0	gene_id "3d38ff76-d114-4969-8af8-308c2e45947e_chr6:158589000"; transcript_id "3d38ff76-d114-4969-8af8-308c2e45947e_chr6:158589000"; exon_number "1"; exon_id "3d38ff76-d114-4969-8af8-308c2e45947e_chr6:158589000.1";
chr6	/dev/stdin	transcript	158653248	158733798	.	+	.	gene_id "bd86b102-4b55-44fd-9033-6c9afe88abce-1_chr6:158653000"; transcript_id "bd86b102-4b55-44fd-9033-6c9afe88abce-1_chr6:158653000";
chr6	/dev/stdin	exon	158653248	158653335	.	+	.	gene_id "bd86b102-4b55-44fd-9033-6c9afe88abce-1_chr6:158653000"; transcript_id "bd86b102-4b55-44fd-9033-6c9afe88abce-1_chr6:158653000"; exon_number "1"; exon_id "bd86b102-4b55-44fd-9033-6c9afe88abce-1_chr6:158653000.1";
chr6	/dev/stdin	CDS	158653248	158653335	.	+	0	gene_id "bd86b102-4b55-44fd-9033-6c9afe88abce-1_chr6:158653000"; transcript_id "bd86b102-4b55-44fd-9033-6c9afe88abce-1_chr6:158653000"; exon_number "1"; exon_id "bd86b102-4b55-44fd-9033-6c9afe88abce-1_chr6:158653000.1";
chr6	/dev/stdin	exon	158733083	158733798	.	+	.	gene_id "bd86b102-4b55-44fd-9033-6c9afe88abce-1_chr6:158653000"; transcript_id "bd86b102-4b55-44fd-9033-6c9afe88abce-1_chr6:158653000"; exon_number "2"; exon_id "bd86b102-4b55-44fd-9033-6c9afe88abce-1_chr6:158653000.2";
chr6	/dev/stdin	CDS	158733083	158733795	.	+	2	gene_id "bd86b102-4b55-44fd-9033-6c9afe88abce-1_chr6:158653000"; transcript_id "bd86b102-4b55-44fd-9033-6c9afe88abce-1_chr6:158653000"; exon_number "2"; exon_id "bd86b102-4b55-44fd-9033-6c9afe88abce-1_chr6:158653000.2";
chr6	/dev/stdin	start_codon	158653248	158653250	.	+	0	gene_id "bd86b102-4b55-44fd-9033-6c9afe88abce-1_chr6:158653000"; transcript_id "bd86b102-4b55-44fd-9033-6c9afe88abce-1_chr6:158653000"; exon_number "1"; exon_id "bd86b102-4b55-44fd-9033-6c9afe88abce-1_chr6:158653000.1";
chr6	/dev/stdin	stop_codon	158733796	158733798	.	+	0	gene_id "bd86b102-4b55-44fd-9033-6c9afe88abce-1_chr6:158653000"; transcript_id "bd86b102-4b55-44fd-9033-6c9afe88abce-1_chr6:158653000"; exon_number "2"; exon_id "bd86b102-4b55-44fd-9033-6c9afe88abce-1_chr6:158653000.2";
chr6	/dev/stdin	transcript	158703296	158733390	.	+	.	gene_id "ENST00000432358.1_ENSG00000236537.1"; transcript_id "ENST00000432358.1_ENSG00000236537.1";
chr6	/dev/stdin	exon	158703296	158703410	.	+	.	gene_id "ENST00000432358.1_ENSG00000236537.1"; transcript_id "ENST00000432358.1_ENSG00000236537.1"; exon_number "1"; exon_id "ENST00000432358.1_ENSG00000236537.1.1";
chr6	/dev/stdin	CDS	158703296	158703410	.	+	0	gene_id "ENST00000432358.1_ENSG00000236537.1"; transcript_id "ENST00000432358.1_ENSG00000236537.1"; exon_number "1"; exon_id "ENST00000432358.1_ENSG00000236537.1.1";
chr6	/dev/stdin	exon	158733083	158733390	.	+	.	gene_id "ENST00000432358.1_ENSG00000236537.1"; transcript_id "ENST00000432358.1_ENSG00000236537.1"; exon_number "2"; exon_id "ENST00000432358.1_ENSG00000236537.1.2";
chr6	/dev/stdin	CDS	158733083	158733387	.	+	2	gene_id "ENST00000432358.1_ENSG00000236537.1"; transcript_id "ENST00000432358.1_ENSG00000236537.1"; exon_number "2"; exon_id "ENST00000432358.1_ENSG00000236537.1.2";
chr6	/dev/stdin	start_codon	158703296	158703298	.	+	0	gene_id "ENST00000432358.1_ENSG00000236537.1"; transcript_id "ENST00000432358.1_ENSG00000236537.1"; exon_number "1"; exon_id "ENST00000432358.1_ENSG00000236537.1.1";
chr6	/dev/stdin	stop_codon	158733388	158733390	.	+	0	gene_id "ENST00000432358.1_ENSG00000236537.1"; transcript_id "ENST00000432358.1_ENSG00000236537.1"; exon_number "2"; exon_id "ENST00000432358.1_ENSG00000236537.1.2";
chr6	/dev/stdin	transcript	159041542	159055175	.	+	.	gene_id "c6ab2739-3460-447c-b380-0ed97fb7d1b6_ENSG00000146433.8"; transcript_id "c6ab2739-3460-447c-b380-0ed97fb7d1b6_ENSG00000146433.8";
chr6	/dev/stdin	exon	159041542	159043186	.	+	.	gene_id "c6ab2739-3460-447c-b380-0ed97fb7d1b6_ENSG00000146433.8"; transcript_id "c6ab2739-3460-447c-b380-0ed97fb7d1b6_ENSG00000146433.8"; exon_number "1"; exon_id "c6ab2739-3460-447c-b380-0ed97fb7d1b6_ENSG00000146433.8.1";
chr6	/dev/stdin	CDS	159041542	159043186	.	+	0	gene_id "c6ab2739-3460-447c-b380-0ed97fb7d1b6_ENSG00000146433.8"; transcript_id "c6ab2739-3460-447c-b380-0ed97fb7d1b6_ENSG00000146433.8"; exon_number "1"; exon_id "c6ab2739-3460-447c-b380-0ed97fb7d1b6_ENSG00000146433.8.1";
chr6	/dev/stdin	exon	159044582	159044639	.	+	.	gene_id "c6ab2739-3460-447c-b380-0ed97fb7d1b6_ENSG00000146433.8"; transcript_id "c6ab2739-3460-447c-b380-0ed97fb7d1b6_ENSG00000146433.8"; exon_number "2"; exon_id "c6ab2739-3460-447c-b380-0ed97fb7d1b6_ENSG00000146433.8.2";
chr6	/dev/stdin	CDS	159044582	159044639	.	+	2	gene_id "c6ab2739-3460-447c-b380-0ed97fb7d1b6_ENSG00000146433.8"; transcript_id "c6ab2739-3460-447c-b380-0ed97fb7d1b6_ENSG00000146433.8"; exon_number "2"; exon_id "c6ab2739-3460-447c-b380-0ed97fb7d1b6_ENSG00000146433.8.2";
chr6	/dev/stdin	exon	159046136	159046238	.	+	.	gene_id "c6ab2739-3460-447c-b380-0ed97fb7d1b6_ENSG00000146433.8"; transcript_id "c6ab2739-3460-447c-b380-0ed97fb7d1b6_ENSG00000146433.8"; exon_number "3"; exon_id "c6ab2739-3460-447c-b380-0ed97fb7d1b6_ENSG00000146433.8.3";
chr6	/dev/stdin	CDS	159046136	159046238	.	+	1	gene_id "c6ab2739-3460-447c-b380-0ed97fb7d1b6_ENSG00000146433.8"; transcript_id "c6ab2739-3460-447c-b380-0ed97fb7d1b6_ENSG00000146433.8"; exon_number "3"; exon_id "c6ab2739-3460-447c-b380-0ed97fb7d1b6_ENSG00000146433.8.3";
chr6	/dev/stdin	exon	159046735	159046786	.	+	.	gene_id "c6ab2739-3460-447c-b380-0ed97fb7d1b6_ENSG00000146433.8"; transcript_id "c6ab2739-3460-447c-b380-0ed97fb7d1b6_ENSG00000146433.8"; exon_number "4"; exon_id "c6ab2739-3460-447c-b380-0ed97fb7d1b6_ENSG00000146433.8.4";
chr6	/dev/stdin	CDS	159046735	159046786	.	+	0	gene_id "c6ab2739-3460-447c-b380-0ed97fb7d1b6_ENSG00000146433.8"; transcript_id "c6ab2739-3460-447c-b380-0ed97fb7d1b6_ENSG00000146433.8"; exon_number "4"; exon_id "c6ab2739-3460-447c-b380-0ed97fb7d1b6_ENSG00000146433.8.4";
chr6	/dev/stdin	exon	159049440	159049522	.	+	.	gene_id "c6ab2739-3460-447c-b380-0ed97fb7d1b6_ENSG00000146433.8"; transcript_id "c6ab2739-3460-447c-b380-0ed97fb7d1b6_ENSG00000146433.8"; exon_number "5"; exon_id "c6ab2739-3460-447c-b380-0ed97fb7d1b6_ENSG00000146433.8.5";
chr6	/dev/stdin	CDS	159049440	159049522	.	+	2	gene_id "c6ab2739-3460-447c-b380-0ed97fb7d1b6_ENSG00000146433.8"; transcript_id "c6ab2739-3460-447c-b380-0ed97fb7d1b6_ENSG00000146433.8"; exon_number "5"; exon_id "c6ab2739-3460-447c-b380-0ed97fb7d1b6_ENSG00000146433.8.5";
chr6	/dev/stdin	exon	159050762	159050851	.	+	.	gene_id "c6ab2739-3460-447c-b380-0ed97fb7d1b6_ENSG00000146433.8"; transcript_id "c6ab2739-3460-447c-b380-0ed97fb7d1b6_ENSG00000146433.8"; exon_number "6"; exon_id "c6ab2739-3460-447c-b380-0ed97fb7d1b6_ENSG00000146433.8.6";
chr6	/dev/stdin	CDS	159050762	159050851	.	+	0	gene_id "c6ab2739-3460-447c-b380-0ed97fb7d1b6_ENSG00000146433.8"; transcript_id "c6ab2739-3460-447c-b380-0ed97fb7d1b6_ENSG00000146433.8"; exon_number "6"; exon_id "c6ab2739-3460-447c-b380-0ed97fb7d1b6_ENSG00000146433.8.6";
chr6	/dev/stdin	exon	159052355	159052421	.	+	.	gene_id "c6ab2739-3460-447c-b380-0ed97fb7d1b6_ENSG00000146433.8"; transcript_id "c6ab2739-3460-447c-b380-0ed97fb7d1b6_ENSG00000146433.8"; exon_number "7"; exon_id "c6ab2739-3460-447c-b380-0ed97fb7d1b6_ENSG00000146433.8.7";
chr6	/dev/stdin	CDS	159052355	159052421	.	+	0	gene_id "c6ab2739-3460-447c-b380-0ed97fb7d1b6_ENSG00000146433.8"; transcript_id "c6ab2739-3460-447c-b380-0ed97fb7d1b6_ENSG00000146433.8"; exon_number "7"; exon_id "c6ab2739-3460-447c-b380-0ed97fb7d1b6_ENSG00000146433.8.7";
chr6	/dev/stdin	exon	159052842	159055175	.	+	.	gene_id "c6ab2739-3460-447c-b380-0ed97fb7d1b6_ENSG00000146433.8"; transcript_id "c6ab2739-3460-447c-b380-0ed97fb7d1b6_ENSG00000146433.8"; exon_number "8"; exon_id "c6ab2739-3460-447c-b380-0ed97fb7d1b6_ENSG00000146433.8.8";
chr6	/dev/stdin	CDS	159052842	159055175	.	+	2	gene_id "c6ab2739-3460-447c-b380-0ed97fb7d1b6_ENSG00000146433.8"; transcript_id "c6ab2739-3460-447c-b380-0ed97fb7d1b6_ENSG00000146433.8"; exon_number "8"; exon_id "c6ab2739-3460-447c-b380-0ed97fb7d1b6_ENSG00000146433.8.8";
chr6	/dev/stdin	start_codon	159041542	159041544	.	+	0	gene_id "c6ab2739-3460-447c-b380-0ed97fb7d1b6_ENSG00000146433.8"; transcript_id "c6ab2739-3460-447c-b380-0ed97fb7d1b6_ENSG00000146433.8"; exon_number "1"; exon_id "c6ab2739-3460-447c-b380-0ed97fb7d1b6_ENSG00000146433.8.1";
chr6	/dev/stdin	transcript	159057507	159065770	.	-	.	gene_id "ENST00000367089.3_ENSG00000146425.6"; transcript_id "ENST00000367089.3_ENSG00000146425.6";
chr6	/dev/stdin	exon	159057507	159057929	.	-	.	gene_id "ENST00000367089.3_ENSG00000146425.6"; transcript_id "ENST00000367089.3_ENSG00000146425.6"; exon_number "1"; exon_id "ENST00000367089.3_ENSG00000146425.6.1";
chr6	/dev/stdin	CDS	159057507	159057929	.	-	2	gene_id "ENST00000367089.3_ENSG00000146425.6"; transcript_id "ENST00000367089.3_ENSG00000146425.6"; exon_number "1"; exon_id "ENST00000367089.3_ENSG00000146425.6.1";
chr6	/dev/stdin	exon	159058160	159058237	.	-	.	gene_id "ENST00000367089.3_ENSG00000146425.6"; transcript_id "ENST00000367089.3_ENSG00000146425.6"; exon_number "2"; exon_id "ENST00000367089.3_ENSG00000146425.6.2";
chr6	/dev/stdin	CDS	159058160	159058237	.	-	2	gene_id "ENST00000367089.3_ENSG00000146425.6"; transcript_id "ENST00000367089.3_ENSG00000146425.6"; exon_number "2"; exon_id "ENST00000367089.3_ENSG00000146425.6.2";
chr6	/dev/stdin	exon	159058803	159058926	.	-	.	gene_id "ENST00000367089.3_ENSG00000146425.6"; transcript_id "ENST00000367089.3_ENSG00000146425.6"; exon_number "3"; exon_id "ENST00000367089.3_ENSG00000146425.6.3";
chr6	/dev/stdin	CDS	159058803	159058926	.	-	0	gene_id "ENST00000367089.3_ENSG00000146425.6"; transcript_id "ENST00000367089.3_ENSG00000146425.6"; exon_number "3"; exon_id "ENST00000367089.3_ENSG00000146425.6.3";
chr6	/dev/stdin	exon	159062351	159062392	.	-	.	gene_id "ENST00000367089.3_ENSG00000146425.6"; transcript_id "ENST00000367089.3_ENSG00000146425.6"; exon_number "4"; exon_id "ENST00000367089.3_ENSG00000146425.6.4";
chr6	/dev/stdin	CDS	159062351	159062392	.	-	0	gene_id "ENST00000367089.3_ENSG00000146425.6"; transcript_id "ENST00000367089.3_ENSG00000146425.6"; exon_number "4"; exon_id "ENST00000367089.3_ENSG00000146425.6.4";
chr6	/dev/stdin	exon	159065714	159065770	.	-	.	gene_id "ENST00000367089.3_ENSG00000146425.6"; transcript_id "ENST00000367089.3_ENSG00000146425.6"; exon_number "5"; exon_id "ENST00000367089.3_ENSG00000146425.6.5";
chr6	/dev/stdin	CDS	159065714	159065770	.	-	0	gene_id "ENST00000367089.3_ENSG00000146425.6"; transcript_id "ENST00000367089.3_ENSG00000146425.6"; exon_number "5"; exon_id "ENST00000367089.3_ENSG00000146425.6.5";
chr6	/dev/stdin	start_codon	159065768	159065770	.	-	0	gene_id "ENST00000367089.3_ENSG00000146425.6"; transcript_id "ENST00000367089.3_ENSG00000146425.6"; exon_number "5"; exon_id "ENST00000367089.3_ENSG00000146425.6.5";
chr6	/dev/stdin	transcript	159057107	159065770	.	-	.	gene_id "ENST00000367085.3_ENSG00000146425.6"; transcript_id "ENST00000367085.3_ENSG00000146425.6";
chr6	/dev/stdin	exon	159057107	159058926	.	-	.	gene_id "ENST00000367085.3_ENSG00000146425.6"; transcript_id "ENST00000367085.3_ENSG00000146425.6"; exon_number "1"; exon_id "ENST00000367085.3_ENSG00000146425.6.1";
chr6	/dev/stdin	CDS	159057107	159058926	.	-	0	gene_id "ENST00000367085.3_ENSG00000146425.6"; transcript_id "ENST00000367085.3_ENSG00000146425.6"; exon_number "1"; exon_id "ENST00000367085.3_ENSG00000146425.6.1";
chr6	/dev/stdin	exon	159062351	159062392	.	-	.	gene_id "ENST00000367085.3_ENSG00000146425.6"; transcript_id "ENST00000367085.3_ENSG00000146425.6"; exon_number "2"; exon_id "ENST00000367085.3_ENSG00000146425.6.2";
chr6	/dev/stdin	CDS	159062351	159062392	.	-	0	gene_id "ENST00000367085.3_ENSG00000146425.6"; transcript_id "ENST00000367085.3_ENSG00000146425.6"; exon_number "2"; exon_id "ENST00000367085.3_ENSG00000146425.6.2";
chr6	/dev/stdin	exon	159065714	159065770	.	-	.	gene_id "ENST00000367085.3_ENSG00000146425.6"; transcript_id "ENST00000367085.3_ENSG00000146425.6"; exon_number "3"; exon_id "ENST00000367085.3_ENSG00000146425.6.3";
chr6	/dev/stdin	CDS	159065714	159065770	.	-	0	gene_id "ENST00000367085.3_ENSG00000146425.6"; transcript_id "ENST00000367085.3_ENSG00000146425.6"; exon_number "3"; exon_id "ENST00000367085.3_ENSG00000146425.6.3";
chr6	/dev/stdin	start_codon	159065768	159065770	.	-	0	gene_id "ENST00000367085.3_ENSG00000146425.6"; transcript_id "ENST00000367085.3_ENSG00000146425.6"; exon_number "3"; exon_id "ENST00000367085.3_ENSG00000146425.6.3";
chr6	/dev/stdin	transcript	159057507	159065770	.	-	.	gene_id "2da21a5f-3326-447e-8eb2-09aa54f8f468_ENSG00000146425.6"; transcript_id "2da21a5f-3326-447e-8eb2-09aa54f8f468_ENSG00000146425.6";
chr6	/dev/stdin	exon	159057507	159057929	.	-	.	gene_id "2da21a5f-3326-447e-8eb2-09aa54f8f468_ENSG00000146425.6"; transcript_id "2da21a5f-3326-447e-8eb2-09aa54f8f468_ENSG00000146425.6"; exon_number "1"; exon_id "2da21a5f-3326-447e-8eb2-09aa54f8f468_ENSG00000146425.6.1";
chr6	/dev/stdin	CDS	159057507	159057929	.	-	1	gene_id "2da21a5f-3326-447e-8eb2-09aa54f8f468_ENSG00000146425.6"; transcript_id "2da21a5f-3326-447e-8eb2-09aa54f8f468_ENSG00000146425.6"; exon_number "1"; exon_id "2da21a5f-3326-447e-8eb2-09aa54f8f468_ENSG00000146425.6.1";
chr6	/dev/stdin	exon	159058160	159058217	.	-	.	gene_id "2da21a5f-3326-447e-8eb2-09aa54f8f468_ENSG00000146425.6"; transcript_id "2da21a5f-3326-447e-8eb2-09aa54f8f468_ENSG00000146425.6"; exon_number "2"; exon_id "2da21a5f-3326-447e-8eb2-09aa54f8f468_ENSG00000146425.6.2";
chr6	/dev/stdin	CDS	159058160	159058217	.	-	2	gene_id "2da21a5f-3326-447e-8eb2-09aa54f8f468_ENSG00000146425.6"; transcript_id "2da21a5f-3326-447e-8eb2-09aa54f8f468_ENSG00000146425.6"; exon_number "2"; exon_id "2da21a5f-3326-447e-8eb2-09aa54f8f468_ENSG00000146425.6.2";
chr6	/dev/stdin	exon	159058803	159058926	.	-	.	gene_id "2da21a5f-3326-447e-8eb2-09aa54f8f468_ENSG00000146425.6"; transcript_id "2da21a5f-3326-447e-8eb2-09aa54f8f468_ENSG00000146425.6"; exon_number "3"; exon_id "2da21a5f-3326-447e-8eb2-09aa54f8f468_ENSG00000146425.6.3";
chr6	/dev/stdin	CDS	159058803	159058926	.	-	0	gene_id "2da21a5f-3326-447e-8eb2-09aa54f8f468_ENSG00000146425.6"; transcript_id "2da21a5f-3326-447e-8eb2-09aa54f8f468_ENSG00000146425.6"; exon_number "3"; exon_id "2da21a5f-3326-447e-8eb2-09aa54f8f468_ENSG00000146425.6.3";
chr6	/dev/stdin	exon	159062351	159062392	.	-	.	gene_id "2da21a5f-3326-447e-8eb2-09aa54f8f468_ENSG00000146425.6"; transcript_id "2da21a5f-3326-447e-8eb2-09aa54f8f468_ENSG00000146425.6"; exon_number "4"; exon_id "2da21a5f-3326-447e-8eb2-09aa54f8f468_ENSG00000146425.6.4";
chr6	/dev/stdin	CDS	159062351	159062392	.	-	0	gene_id "2da21a5f-3326-447e-8eb2-09aa54f8f468_ENSG00000146425.6"; transcript_id "2da21a5f-3326-447e-8eb2-09aa54f8f468_ENSG00000146425.6"; exon_number "4"; exon_id "2da21a5f-3326-447e-8eb2-09aa54f8f468_ENSG00000146425.6.4";
chr6	/dev/stdin	exon	159065714	159065770	.	-	.	gene_id "2da21a5f-3326-447e-8eb2-09aa54f8f468_ENSG00000146425.6"; transcript_id "2da21a5f-3326-447e-8eb2-09aa54f8f468_ENSG00000146425.6"; exon_number "5"; exon_id "2da21a5f-3326-447e-8eb2-09aa54f8f468_ENSG00000146425.6.5";
chr6	/dev/stdin	CDS	159065714	159065770	.	-	0	gene_id "2da21a5f-3326-447e-8eb2-09aa54f8f468_ENSG00000146425.6"; transcript_id "2da21a5f-3326-447e-8eb2-09aa54f8f468_ENSG00000146425.6"; exon_number "5"; exon_id "2da21a5f-3326-447e-8eb2-09aa54f8f468_ENSG00000146425.6.5";
chr6	/dev/stdin	start_codon	159065768	159065770	.	-	0	gene_id "2da21a5f-3326-447e-8eb2-09aa54f8f468_ENSG00000146425.6"; transcript_id "2da21a5f-3326-447e-8eb2-09aa54f8f468_ENSG00000146425.6"; exon_number "5"; exon_id "2da21a5f-3326-447e-8eb2-09aa54f8f468_ENSG00000146425.6.5";
chr6	/dev/stdin	transcript	159057507	159065770	.	-	.	gene_id "c5d4368e-7bea-46b6-b502-b372b44c0213_ENSG00000146425.6"; transcript_id "c5d4368e-7bea-46b6-b502-b372b44c0213_ENSG00000146425.6";
chr6	/dev/stdin	exon	159057507	159057929	.	-	.	gene_id "c5d4368e-7bea-46b6-b502-b372b44c0213_ENSG00000146425.6"; transcript_id "c5d4368e-7bea-46b6-b502-b372b44c0213_ENSG00000146425.6"; exon_number "1"; exon_id "c5d4368e-7bea-46b6-b502-b372b44c0213_ENSG00000146425.6.1";
chr6	/dev/stdin	CDS	159057507	159057929	.	-	1	gene_id "c5d4368e-7bea-46b6-b502-b372b44c0213_ENSG00000146425.6"; transcript_id "c5d4368e-7bea-46b6-b502-b372b44c0213_ENSG00000146425.6"; exon_number "1"; exon_id "c5d4368e-7bea-46b6-b502-b372b44c0213_ENSG00000146425.6.1";
chr6	/dev/stdin	exon	159058160	159058217	.	-	.	gene_id "c5d4368e-7bea-46b6-b502-b372b44c0213_ENSG00000146425.6"; transcript_id "c5d4368e-7bea-46b6-b502-b372b44c0213_ENSG00000146425.6"; exon_number "2"; exon_id "c5d4368e-7bea-46b6-b502-b372b44c0213_ENSG00000146425.6.2";
chr6	/dev/stdin	CDS	159058160	159058217	.	-	2	gene_id "c5d4368e-7bea-46b6-b502-b372b44c0213_ENSG00000146425.6"; transcript_id "c5d4368e-7bea-46b6-b502-b372b44c0213_ENSG00000146425.6"; exon_number "2"; exon_id "c5d4368e-7bea-46b6-b502-b372b44c0213_ENSG00000146425.6.2";
chr6	/dev/stdin	exon	159058803	159058926	.	-	.	gene_id "c5d4368e-7bea-46b6-b502-b372b44c0213_ENSG00000146425.6"; transcript_id "c5d4368e-7bea-46b6-b502-b372b44c0213_ENSG00000146425.6"; exon_number "3"; exon_id "c5d4368e-7bea-46b6-b502-b372b44c0213_ENSG00000146425.6.3";
chr6	/dev/stdin	CDS	159058803	159058926	.	-	0	gene_id "c5d4368e-7bea-46b6-b502-b372b44c0213_ENSG00000146425.6"; transcript_id "c5d4368e-7bea-46b6-b502-b372b44c0213_ENSG00000146425.6"; exon_number "3"; exon_id "c5d4368e-7bea-46b6-b502-b372b44c0213_ENSG00000146425.6.3";
chr6	/dev/stdin	exon	159065714	159065770	.	-	.	gene_id "c5d4368e-7bea-46b6-b502-b372b44c0213_ENSG00000146425.6"; transcript_id "c5d4368e-7bea-46b6-b502-b372b44c0213_ENSG00000146425.6"; exon_number "4"; exon_id "c5d4368e-7bea-46b6-b502-b372b44c0213_ENSG00000146425.6.4";
chr6	/dev/stdin	CDS	159065714	159065770	.	-	0	gene_id "c5d4368e-7bea-46b6-b502-b372b44c0213_ENSG00000146425.6"; transcript_id "c5d4368e-7bea-46b6-b502-b372b44c0213_ENSG00000146425.6"; exon_number "4"; exon_id "c5d4368e-7bea-46b6-b502-b372b44c0213_ENSG00000146425.6.4";
chr6	/dev/stdin	start_codon	159065768	159065770	.	-	0	gene_id "c5d4368e-7bea-46b6-b502-b372b44c0213_ENSG00000146425.6"; transcript_id "c5d4368e-7bea-46b6-b502-b372b44c0213_ENSG00000146425.6"; exon_number "4"; exon_id "c5d4368e-7bea-46b6-b502-b372b44c0213_ENSG00000146425.6.4";
chr6	/dev/stdin	transcript	159057507	159065770	.	-	.	gene_id "e49fe9ca-ac85-4ef9-bb7c-4b4b3e8a9e2e_ENSG00000146425.6"; transcript_id "e49fe9ca-ac85-4ef9-bb7c-4b4b3e8a9e2e_ENSG00000146425.6";
chr6	/dev/stdin	exon	159057507	159057929	.	-	.	gene_id "e49fe9ca-ac85-4ef9-bb7c-4b4b3e8a9e2e_ENSG00000146425.6"; transcript_id "e49fe9ca-ac85-4ef9-bb7c-4b4b3e8a9e2e_ENSG00000146425.6"; exon_number "1"; exon_id "e49fe9ca-ac85-4ef9-bb7c-4b4b3e8a9e2e_ENSG00000146425.6.1";
chr6	/dev/stdin	CDS	159057507	159057929	.	-	2	gene_id "e49fe9ca-ac85-4ef9-bb7c-4b4b3e8a9e2e_ENSG00000146425.6"; transcript_id "e49fe9ca-ac85-4ef9-bb7c-4b4b3e8a9e2e_ENSG00000146425.6"; exon_number "1"; exon_id "e49fe9ca-ac85-4ef9-bb7c-4b4b3e8a9e2e_ENSG00000146425.6.1";
chr6	/dev/stdin	exon	159058160	159058237	.	-	.	gene_id "e49fe9ca-ac85-4ef9-bb7c-4b4b3e8a9e2e_ENSG00000146425.6"; transcript_id "e49fe9ca-ac85-4ef9-bb7c-4b4b3e8a9e2e_ENSG00000146425.6"; exon_number "2"; exon_id "e49fe9ca-ac85-4ef9-bb7c-4b4b3e8a9e2e_ENSG00000146425.6.2";
chr6	/dev/stdin	CDS	159058160	159058237	.	-	2	gene_id "e49fe9ca-ac85-4ef9-bb7c-4b4b3e8a9e2e_ENSG00000146425.6"; transcript_id "e49fe9ca-ac85-4ef9-bb7c-4b4b3e8a9e2e_ENSG00000146425.6"; exon_number "2"; exon_id "e49fe9ca-ac85-4ef9-bb7c-4b4b3e8a9e2e_ENSG00000146425.6.2";
chr6	/dev/stdin	exon	159058803	159058926	.	-	.	gene_id "e49fe9ca-ac85-4ef9-bb7c-4b4b3e8a9e2e_ENSG00000146425.6"; transcript_id "e49fe9ca-ac85-4ef9-bb7c-4b4b3e8a9e2e_ENSG00000146425.6"; exon_number "3"; exon_id "e49fe9ca-ac85-4ef9-bb7c-4b4b3e8a9e2e_ENSG00000146425.6.3";
chr6	/dev/stdin	CDS	159058803	159058926	.	-	0	gene_id "e49fe9ca-ac85-4ef9-bb7c-4b4b3e8a9e2e_ENSG00000146425.6"; transcript_id "e49fe9ca-ac85-4ef9-bb7c-4b4b3e8a9e2e_ENSG00000146425.6"; exon_number "3"; exon_id "e49fe9ca-ac85-4ef9-bb7c-4b4b3e8a9e2e_ENSG00000146425.6.3";
chr6	/dev/stdin	exon	159065714	159065770	.	-	.	gene_id "e49fe9ca-ac85-4ef9-bb7c-4b4b3e8a9e2e_ENSG00000146425.6"; transcript_id "e49fe9ca-ac85-4ef9-bb7c-4b4b3e8a9e2e_ENSG00000146425.6"; exon_number "4"; exon_id "e49fe9ca-ac85-4ef9-bb7c-4b4b3e8a9e2e_ENSG00000146425.6.4";
chr6	/dev/stdin	CDS	159065714	159065770	.	-	0	gene_id "e49fe9ca-ac85-4ef9-bb7c-4b4b3e8a9e2e_ENSG00000146425.6"; transcript_id "e49fe9ca-ac85-4ef9-bb7c-4b4b3e8a9e2e_ENSG00000146425.6"; exon_number "4"; exon_id "e49fe9ca-ac85-4ef9-bb7c-4b4b3e8a9e2e_ENSG00000146425.6.4";
chr6	/dev/stdin	start_codon	159065768	159065770	.	-	0	gene_id "e49fe9ca-ac85-4ef9-bb7c-4b4b3e8a9e2e_ENSG00000146425.6"; transcript_id "e49fe9ca-ac85-4ef9-bb7c-4b4b3e8a9e2e_ENSG00000146425.6"; exon_number "4"; exon_id "e49fe9ca-ac85-4ef9-bb7c-4b4b3e8a9e2e_ENSG00000146425.6.4";
chr6	/dev/stdin	transcript	159057507	159061202	.	-	.	gene_id "88ccb8a1-e9f2-4279-a76d-d7b5038c5bb3_ENSG00000146425.6"; transcript_id "88ccb8a1-e9f2-4279-a76d-d7b5038c5bb3_ENSG00000146425.6";
chr6	/dev/stdin	exon	159057507	159057929	.	-	.	gene_id "88ccb8a1-e9f2-4279-a76d-d7b5038c5bb3_ENSG00000146425.6"; transcript_id "88ccb8a1-e9f2-4279-a76d-d7b5038c5bb3_ENSG00000146425.6"; exon_number "1"; exon_id "88ccb8a1-e9f2-4279-a76d-d7b5038c5bb3_ENSG00000146425.6.1";
chr6	/dev/stdin	CDS	159057507	159057929	.	-	1	gene_id "88ccb8a1-e9f2-4279-a76d-d7b5038c5bb3_ENSG00000146425.6"; transcript_id "88ccb8a1-e9f2-4279-a76d-d7b5038c5bb3_ENSG00000146425.6"; exon_number "1"; exon_id "88ccb8a1-e9f2-4279-a76d-d7b5038c5bb3_ENSG00000146425.6.1";
chr6	/dev/stdin	exon	159058160	159058237	.	-	.	gene_id "88ccb8a1-e9f2-4279-a76d-d7b5038c5bb3_ENSG00000146425.6"; transcript_id "88ccb8a1-e9f2-4279-a76d-d7b5038c5bb3_ENSG00000146425.6"; exon_number "2"; exon_id "88ccb8a1-e9f2-4279-a76d-d7b5038c5bb3_ENSG00000146425.6.2";
chr6	/dev/stdin	CDS	159058160	159058237	.	-	1	gene_id "88ccb8a1-e9f2-4279-a76d-d7b5038c5bb3_ENSG00000146425.6"; transcript_id "88ccb8a1-e9f2-4279-a76d-d7b5038c5bb3_ENSG00000146425.6"; exon_number "2"; exon_id "88ccb8a1-e9f2-4279-a76d-d7b5038c5bb3_ENSG00000146425.6.2";
chr6	/dev/stdin	exon	159058803	159058926	.	-	.	gene_id "88ccb8a1-e9f2-4279-a76d-d7b5038c5bb3_ENSG00000146425.6"; transcript_id "88ccb8a1-e9f2-4279-a76d-d7b5038c5bb3_ENSG00000146425.6"; exon_number "3"; exon_id "88ccb8a1-e9f2-4279-a76d-d7b5038c5bb3_ENSG00000146425.6.3";
chr6	/dev/stdin	CDS	159058803	159058926	.	-	2	gene_id "88ccb8a1-e9f2-4279-a76d-d7b5038c5bb3_ENSG00000146425.6"; transcript_id "88ccb8a1-e9f2-4279-a76d-d7b5038c5bb3_ENSG00000146425.6"; exon_number "3"; exon_id "88ccb8a1-e9f2-4279-a76d-d7b5038c5bb3_ENSG00000146425.6.3";
chr6	/dev/stdin	exon	159061151	159061202	.	-	.	gene_id "88ccb8a1-e9f2-4279-a76d-d7b5038c5bb3_ENSG00000146425.6"; transcript_id "88ccb8a1-e9f2-4279-a76d-d7b5038c5bb3_ENSG00000146425.6"; exon_number "4"; exon_id "88ccb8a1-e9f2-4279-a76d-d7b5038c5bb3_ENSG00000146425.6.4";
chr6	/dev/stdin	CDS	159061151	159061202	.	-	0	gene_id "88ccb8a1-e9f2-4279-a76d-d7b5038c5bb3_ENSG00000146425.6"; transcript_id "88ccb8a1-e9f2-4279-a76d-d7b5038c5bb3_ENSG00000146425.6"; exon_number "4"; exon_id "88ccb8a1-e9f2-4279-a76d-d7b5038c5bb3_ENSG00000146425.6.4";
chr6	/dev/stdin	start_codon	159061200	159061202	.	-	0	gene_id "88ccb8a1-e9f2-4279-a76d-d7b5038c5bb3_ENSG00000146425.6"; transcript_id "88ccb8a1-e9f2-4279-a76d-d7b5038c5bb3_ENSG00000146425.6"; exon_number "4"; exon_id "88ccb8a1-e9f2-4279-a76d-d7b5038c5bb3_ENSG00000146425.6.4";
chr6	/dev/stdin	transcript	159057507	159065770	.	-	.	gene_id "dfe1d00d-2da6-4a09-bc1c-cc852215d5a6_ENSG00000146425.6"; transcript_id "dfe1d00d-2da6-4a09-bc1c-cc852215d5a6_ENSG00000146425.6";
chr6	/dev/stdin	exon	159057507	159057929	.	-	.	gene_id "dfe1d00d-2da6-4a09-bc1c-cc852215d5a6_ENSG00000146425.6"; transcript_id "dfe1d00d-2da6-4a09-bc1c-cc852215d5a6_ENSG00000146425.6"; exon_number "1"; exon_id "dfe1d00d-2da6-4a09-bc1c-cc852215d5a6_ENSG00000146425.6.1";
chr6	/dev/stdin	CDS	159057507	159057929	.	-	1	gene_id "dfe1d00d-2da6-4a09-bc1c-cc852215d5a6_ENSG00000146425.6"; transcript_id "dfe1d00d-2da6-4a09-bc1c-cc852215d5a6_ENSG00000146425.6"; exon_number "1"; exon_id "dfe1d00d-2da6-4a09-bc1c-cc852215d5a6_ENSG00000146425.6.1";
chr6	/dev/stdin	exon	159058160	159058926	.	-	.	gene_id "dfe1d00d-2da6-4a09-bc1c-cc852215d5a6_ENSG00000146425.6"; transcript_id "dfe1d00d-2da6-4a09-bc1c-cc852215d5a6_ENSG00000146425.6"; exon_number "2"; exon_id "dfe1d00d-2da6-4a09-bc1c-cc852215d5a6_ENSG00000146425.6.2";
chr6	/dev/stdin	CDS	159058160	159058926	.	-	0	gene_id "dfe1d00d-2da6-4a09-bc1c-cc852215d5a6_ENSG00000146425.6"; transcript_id "dfe1d00d-2da6-4a09-bc1c-cc852215d5a6_ENSG00000146425.6"; exon_number "2"; exon_id "dfe1d00d-2da6-4a09-bc1c-cc852215d5a6_ENSG00000146425.6.2";
chr6	/dev/stdin	exon	159062351	159062392	.	-	.	gene_id "dfe1d00d-2da6-4a09-bc1c-cc852215d5a6_ENSG00000146425.6"; transcript_id "dfe1d00d-2da6-4a09-bc1c-cc852215d5a6_ENSG00000146425.6"; exon_number "3"; exon_id "dfe1d00d-2da6-4a09-bc1c-cc852215d5a6_ENSG00000146425.6.3";
chr6	/dev/stdin	CDS	159062351	159062392	.	-	0	gene_id "dfe1d00d-2da6-4a09-bc1c-cc852215d5a6_ENSG00000146425.6"; transcript_id "dfe1d00d-2da6-4a09-bc1c-cc852215d5a6_ENSG00000146425.6"; exon_number "3"; exon_id "dfe1d00d-2da6-4a09-bc1c-cc852215d5a6_ENSG00000146425.6.3";
chr6	/dev/stdin	exon	159065714	159065770	.	-	.	gene_id "dfe1d00d-2da6-4a09-bc1c-cc852215d5a6_ENSG00000146425.6"; transcript_id "dfe1d00d-2da6-4a09-bc1c-cc852215d5a6_ENSG00000146425.6"; exon_number "4"; exon_id "dfe1d00d-2da6-4a09-bc1c-cc852215d5a6_ENSG00000146425.6.4";
chr6	/dev/stdin	CDS	159065714	159065770	.	-	0	gene_id "dfe1d00d-2da6-4a09-bc1c-cc852215d5a6_ENSG00000146425.6"; transcript_id "dfe1d00d-2da6-4a09-bc1c-cc852215d5a6_ENSG00000146425.6"; exon_number "4"; exon_id "dfe1d00d-2da6-4a09-bc1c-cc852215d5a6_ENSG00000146425.6.4";
chr6	/dev/stdin	start_codon	159065768	159065770	.	-	0	gene_id "dfe1d00d-2da6-4a09-bc1c-cc852215d5a6_ENSG00000146425.6"; transcript_id "dfe1d00d-2da6-4a09-bc1c-cc852215d5a6_ENSG00000146425.6"; exon_number "4"; exon_id "dfe1d00d-2da6-4a09-bc1c-cc852215d5a6_ENSG00000146425.6.4";
chr6	/dev/stdin	transcript	159057507	159065770	.	-	.	gene_id "61e3fd73-41b8-4dec-b605-2b84ac9a7d9e_ENSG00000146425.6"; transcript_id "61e3fd73-41b8-4dec-b605-2b84ac9a7d9e_ENSG00000146425.6";
chr6	/dev/stdin	exon	159057507	159057929	.	-	.	gene_id "61e3fd73-41b8-4dec-b605-2b84ac9a7d9e_ENSG00000146425.6"; transcript_id "61e3fd73-41b8-4dec-b605-2b84ac9a7d9e_ENSG00000146425.6"; exon_number "1"; exon_id "61e3fd73-41b8-4dec-b605-2b84ac9a7d9e_ENSG00000146425.6.1";
chr6	/dev/stdin	CDS	159057507	159057929	.	-	2	gene_id "61e3fd73-41b8-4dec-b605-2b84ac9a7d9e_ENSG00000146425.6"; transcript_id "61e3fd73-41b8-4dec-b605-2b84ac9a7d9e_ENSG00000146425.6"; exon_number "1"; exon_id "61e3fd73-41b8-4dec-b605-2b84ac9a7d9e_ENSG00000146425.6.1";
chr6	/dev/stdin	exon	159058803	159058926	.	-	.	gene_id "61e3fd73-41b8-4dec-b605-2b84ac9a7d9e_ENSG00000146425.6"; transcript_id "61e3fd73-41b8-4dec-b605-2b84ac9a7d9e_ENSG00000146425.6"; exon_number "2"; exon_id "61e3fd73-41b8-4dec-b605-2b84ac9a7d9e_ENSG00000146425.6.2";
chr6	/dev/stdin	CDS	159058803	159058926	.	-	0	gene_id "61e3fd73-41b8-4dec-b605-2b84ac9a7d9e_ENSG00000146425.6"; transcript_id "61e3fd73-41b8-4dec-b605-2b84ac9a7d9e_ENSG00000146425.6"; exon_number "2"; exon_id "61e3fd73-41b8-4dec-b605-2b84ac9a7d9e_ENSG00000146425.6.2";
chr6	/dev/stdin	exon	159062351	159062392	.	-	.	gene_id "61e3fd73-41b8-4dec-b605-2b84ac9a7d9e_ENSG00000146425.6"; transcript_id "61e3fd73-41b8-4dec-b605-2b84ac9a7d9e_ENSG00000146425.6"; exon_number "3"; exon_id "61e3fd73-41b8-4dec-b605-2b84ac9a7d9e_ENSG00000146425.6.3";
chr6	/dev/stdin	CDS	159062351	159062392	.	-	0	gene_id "61e3fd73-41b8-4dec-b605-2b84ac9a7d9e_ENSG00000146425.6"; transcript_id "61e3fd73-41b8-4dec-b605-2b84ac9a7d9e_ENSG00000146425.6"; exon_number "3"; exon_id "61e3fd73-41b8-4dec-b605-2b84ac9a7d9e_ENSG00000146425.6.3";
chr6	/dev/stdin	exon	159065714	159065770	.	-	.	gene_id "61e3fd73-41b8-4dec-b605-2b84ac9a7d9e_ENSG00000146425.6"; transcript_id "61e3fd73-41b8-4dec-b605-2b84ac9a7d9e_ENSG00000146425.6"; exon_number "4"; exon_id "61e3fd73-41b8-4dec-b605-2b84ac9a7d9e_ENSG00000146425.6.4";
chr6	/dev/stdin	CDS	159065714	159065770	.	-	0	gene_id "61e3fd73-41b8-4dec-b605-2b84ac9a7d9e_ENSG00000146425.6"; transcript_id "61e3fd73-41b8-4dec-b605-2b84ac9a7d9e_ENSG00000146425.6"; exon_number "4"; exon_id "61e3fd73-41b8-4dec-b605-2b84ac9a7d9e_ENSG00000146425.6.4";
chr6	/dev/stdin	start_codon	159065768	159065770	.	-	0	gene_id "61e3fd73-41b8-4dec-b605-2b84ac9a7d9e_ENSG00000146425.6"; transcript_id "61e3fd73-41b8-4dec-b605-2b84ac9a7d9e_ENSG00000146425.6"; exon_number "4"; exon_id "61e3fd73-41b8-4dec-b605-2b84ac9a7d9e_ENSG00000146425.6.4";
chr6	/dev/stdin	transcript	159141842	159185901	.	+	.	gene_id "b4951123-2c46-4a40-9370-ca5506fcd58c_ENSG00000164674.11"; transcript_id "b4951123-2c46-4a40-9370-ca5506fcd58c_ENSG00000164674.11";
chr6	/dev/stdin	exon	159141842	159141888	.	+	.	gene_id "b4951123-2c46-4a40-9370-ca5506fcd58c_ENSG00000164674.11"; transcript_id "b4951123-2c46-4a40-9370-ca5506fcd58c_ENSG00000164674.11"; exon_number "1"; exon_id "b4951123-2c46-4a40-9370-ca5506fcd58c_ENSG00000164674.11.1";
chr6	/dev/stdin	CDS	159141842	159141888	.	+	0	gene_id "b4951123-2c46-4a40-9370-ca5506fcd58c_ENSG00000164674.11"; transcript_id "b4951123-2c46-4a40-9370-ca5506fcd58c_ENSG00000164674.11"; exon_number "1"; exon_id "b4951123-2c46-4a40-9370-ca5506fcd58c_ENSG00000164674.11.1";
chr6	/dev/stdin	exon	159146535	159146669	.	+	.	gene_id "b4951123-2c46-4a40-9370-ca5506fcd58c_ENSG00000164674.11"; transcript_id "b4951123-2c46-4a40-9370-ca5506fcd58c_ENSG00000164674.11"; exon_number "2"; exon_id "b4951123-2c46-4a40-9370-ca5506fcd58c_ENSG00000164674.11.2";
chr6	/dev/stdin	CDS	159146535	159146669	.	+	1	gene_id "b4951123-2c46-4a40-9370-ca5506fcd58c_ENSG00000164674.11"; transcript_id "b4951123-2c46-4a40-9370-ca5506fcd58c_ENSG00000164674.11"; exon_number "2"; exon_id "b4951123-2c46-4a40-9370-ca5506fcd58c_ENSG00000164674.11.2";
chr6	/dev/stdin	exon	159166512	159166690	.	+	.	gene_id "b4951123-2c46-4a40-9370-ca5506fcd58c_ENSG00000164674.11"; transcript_id "b4951123-2c46-4a40-9370-ca5506fcd58c_ENSG00000164674.11"; exon_number "3"; exon_id "b4951123-2c46-4a40-9370-ca5506fcd58c_ENSG00000164674.11.3";
chr6	/dev/stdin	CDS	159166512	159166690	.	+	1	gene_id "b4951123-2c46-4a40-9370-ca5506fcd58c_ENSG00000164674.11"; transcript_id "b4951123-2c46-4a40-9370-ca5506fcd58c_ENSG00000164674.11"; exon_number "3"; exon_id "b4951123-2c46-4a40-9370-ca5506fcd58c_ENSG00000164674.11.3";
chr6	/dev/stdin	exon	159172960	159173062	.	+	.	gene_id "b4951123-2c46-4a40-9370-ca5506fcd58c_ENSG00000164674.11"; transcript_id "b4951123-2c46-4a40-9370-ca5506fcd58c_ENSG00000164674.11"; exon_number "4"; exon_id "b4951123-2c46-4a40-9370-ca5506fcd58c_ENSG00000164674.11.4";
chr6	/dev/stdin	CDS	159172960	159173062	.	+	2	gene_id "b4951123-2c46-4a40-9370-ca5506fcd58c_ENSG00000164674.11"; transcript_id "b4951123-2c46-4a40-9370-ca5506fcd58c_ENSG00000164674.11"; exon_number "4"; exon_id "b4951123-2c46-4a40-9370-ca5506fcd58c_ENSG00000164674.11.4";
chr6	/dev/stdin	exon	159178243	159178413	.	+	.	gene_id "b4951123-2c46-4a40-9370-ca5506fcd58c_ENSG00000164674.11"; transcript_id "b4951123-2c46-4a40-9370-ca5506fcd58c_ENSG00000164674.11"; exon_number "5"; exon_id "b4951123-2c46-4a40-9370-ca5506fcd58c_ENSG00000164674.11.5";
chr6	/dev/stdin	CDS	159178243	159178413	.	+	1	gene_id "b4951123-2c46-4a40-9370-ca5506fcd58c_ENSG00000164674.11"; transcript_id "b4951123-2c46-4a40-9370-ca5506fcd58c_ENSG00000164674.11"; exon_number "5"; exon_id "b4951123-2c46-4a40-9370-ca5506fcd58c_ENSG00000164674.11.5";
chr6	/dev/stdin	exon	159181672	159181777	.	+	.	gene_id "b4951123-2c46-4a40-9370-ca5506fcd58c_ENSG00000164674.11"; transcript_id "b4951123-2c46-4a40-9370-ca5506fcd58c_ENSG00000164674.11"; exon_number "6"; exon_id "b4951123-2c46-4a40-9370-ca5506fcd58c_ENSG00000164674.11.6";
chr6	/dev/stdin	CDS	159181672	159181777	.	+	1	gene_id "b4951123-2c46-4a40-9370-ca5506fcd58c_ENSG00000164674.11"; transcript_id "b4951123-2c46-4a40-9370-ca5506fcd58c_ENSG00000164674.11"; exon_number "6"; exon_id "b4951123-2c46-4a40-9370-ca5506fcd58c_ENSG00000164674.11.6";
chr6	/dev/stdin	exon	159183108	159183210	.	+	.	gene_id "b4951123-2c46-4a40-9370-ca5506fcd58c_ENSG00000164674.11"; transcript_id "b4951123-2c46-4a40-9370-ca5506fcd58c_ENSG00000164674.11"; exon_number "7"; exon_id "b4951123-2c46-4a40-9370-ca5506fcd58c_ENSG00000164674.11.7";
chr6	/dev/stdin	CDS	159183108	159183210	.	+	0	gene_id "b4951123-2c46-4a40-9370-ca5506fcd58c_ENSG00000164674.11"; transcript_id "b4951123-2c46-4a40-9370-ca5506fcd58c_ENSG00000164674.11"; exon_number "7"; exon_id "b4951123-2c46-4a40-9370-ca5506fcd58c_ENSG00000164674.11.7";
chr6	/dev/stdin	exon	159184336	159184541	.	+	.	gene_id "b4951123-2c46-4a40-9370-ca5506fcd58c_ENSG00000164674.11"; transcript_id "b4951123-2c46-4a40-9370-ca5506fcd58c_ENSG00000164674.11"; exon_number "8"; exon_id "b4951123-2c46-4a40-9370-ca5506fcd58c_ENSG00000164674.11.8";
chr6	/dev/stdin	CDS	159184336	159184541	.	+	2	gene_id "b4951123-2c46-4a40-9370-ca5506fcd58c_ENSG00000164674.11"; transcript_id "b4951123-2c46-4a40-9370-ca5506fcd58c_ENSG00000164674.11"; exon_number "8"; exon_id "b4951123-2c46-4a40-9370-ca5506fcd58c_ENSG00000164674.11.8";
chr6	/dev/stdin	exon	159185527	159185901	.	+	.	gene_id "b4951123-2c46-4a40-9370-ca5506fcd58c_ENSG00000164674.11"; transcript_id "b4951123-2c46-4a40-9370-ca5506fcd58c_ENSG00000164674.11"; exon_number "9"; exon_id "b4951123-2c46-4a40-9370-ca5506fcd58c_ENSG00000164674.11.9";
chr6	/dev/stdin	CDS	159185527	159185898	.	+	0	gene_id "b4951123-2c46-4a40-9370-ca5506fcd58c_ENSG00000164674.11"; transcript_id "b4951123-2c46-4a40-9370-ca5506fcd58c_ENSG00000164674.11"; exon_number "9"; exon_id "b4951123-2c46-4a40-9370-ca5506fcd58c_ENSG00000164674.11.9";
chr6	/dev/stdin	start_codon	159141842	159141844	.	+	0	gene_id "b4951123-2c46-4a40-9370-ca5506fcd58c_ENSG00000164674.11"; transcript_id "b4951123-2c46-4a40-9370-ca5506fcd58c_ENSG00000164674.11"; exon_number "1"; exon_id "b4951123-2c46-4a40-9370-ca5506fcd58c_ENSG00000164674.11.1";
chr6	/dev/stdin	stop_codon	159185899	159185901	.	+	0	gene_id "b4951123-2c46-4a40-9370-ca5506fcd58c_ENSG00000164674.11"; transcript_id "b4951123-2c46-4a40-9370-ca5506fcd58c_ENSG00000164674.11"; exon_number "9"; exon_id "b4951123-2c46-4a40-9370-ca5506fcd58c_ENSG00000164674.11.9";
chr6	/dev/stdin	transcript	159187586	159240381	.	-	.	gene_id "ENST00000367075.3_ENSG00000092820.13"; transcript_id "ENST00000367075.3_ENSG00000092820.13";
chr6	/dev/stdin	exon	159187586	159188110	.	-	.	gene_id "ENST00000367075.3_ENSG00000092820.13"; transcript_id "ENST00000367075.3_ENSG00000092820.13"; exon_number "1"; exon_id "ENST00000367075.3_ENSG00000092820.13.1";
chr6	/dev/stdin	CDS	159187586	159188110	.	-	2	gene_id "ENST00000367075.3_ENSG00000092820.13"; transcript_id "ENST00000367075.3_ENSG00000092820.13"; exon_number "1"; exon_id "ENST00000367075.3_ENSG00000092820.13.1";
chr6	/dev/stdin	exon	159188293	159188544	.	-	.	gene_id "ENST00000367075.3_ENSG00000092820.13"; transcript_id "ENST00000367075.3_ENSG00000092820.13"; exon_number "2"; exon_id "ENST00000367075.3_ENSG00000092820.13.2";
chr6	/dev/stdin	CDS	159188293	159188544	.	-	2	gene_id "ENST00000367075.3_ENSG00000092820.13"; transcript_id "ENST00000367075.3_ENSG00000092820.13"; exon_number "2"; exon_id "ENST00000367075.3_ENSG00000092820.13.2";
chr6	/dev/stdin	exon	159190358	159190450	.	-	.	gene_id "ENST00000367075.3_ENSG00000092820.13"; transcript_id "ENST00000367075.3_ENSG00000092820.13"; exon_number "3"; exon_id "ENST00000367075.3_ENSG00000092820.13.3";
chr6	/dev/stdin	CDS	159190358	159190450	.	-	2	gene_id "ENST00000367075.3_ENSG00000092820.13"; transcript_id "ENST00000367075.3_ENSG00000092820.13"; exon_number "3"; exon_id "ENST00000367075.3_ENSG00000092820.13.3";
chr6	/dev/stdin	exon	159190816	159190976	.	-	.	gene_id "ENST00000367075.3_ENSG00000092820.13"; transcript_id "ENST00000367075.3_ENSG00000092820.13"; exon_number "4"; exon_id "ENST00000367075.3_ENSG00000092820.13.4";
chr6	/dev/stdin	CDS	159190816	159190976	.	-	1	gene_id "ENST00000367075.3_ENSG00000092820.13"; transcript_id "ENST00000367075.3_ENSG00000092820.13"; exon_number "4"; exon_id "ENST00000367075.3_ENSG00000092820.13.4";
chr6	/dev/stdin	exon	159191796	159191926	.	-	.	gene_id "ENST00000367075.3_ENSG00000092820.13"; transcript_id "ENST00000367075.3_ENSG00000092820.13"; exon_number "5"; exon_id "ENST00000367075.3_ENSG00000092820.13.5";
chr6	/dev/stdin	CDS	159191796	159191926	.	-	0	gene_id "ENST00000367075.3_ENSG00000092820.13"; transcript_id "ENST00000367075.3_ENSG00000092820.13"; exon_number "5"; exon_id "ENST00000367075.3_ENSG00000092820.13.5";
chr6	/dev/stdin	exon	159192276	159192439	.	-	.	gene_id "ENST00000367075.3_ENSG00000092820.13"; transcript_id "ENST00000367075.3_ENSG00000092820.13"; exon_number "6"; exon_id "ENST00000367075.3_ENSG00000092820.13.6";
chr6	/dev/stdin	CDS	159192276	159192439	.	-	2	gene_id "ENST00000367075.3_ENSG00000092820.13"; transcript_id "ENST00000367075.3_ENSG00000092820.13"; exon_number "6"; exon_id "ENST00000367075.3_ENSG00000092820.13.6";
chr6	/dev/stdin	exon	159197440	159197536	.	-	.	gene_id "ENST00000367075.3_ENSG00000092820.13"; transcript_id "ENST00000367075.3_ENSG00000092820.13"; exon_number "7"; exon_id "ENST00000367075.3_ENSG00000092820.13.7";
chr6	/dev/stdin	CDS	159197440	159197536	.	-	0	gene_id "ENST00000367075.3_ENSG00000092820.13"; transcript_id "ENST00000367075.3_ENSG00000092820.13"; exon_number "7"; exon_id "ENST00000367075.3_ENSG00000092820.13.7";
chr6	/dev/stdin	exon	159204552	159204698	.	-	.	gene_id "ENST00000367075.3_ENSG00000092820.13"; transcript_id "ENST00000367075.3_ENSG00000092820.13"; exon_number "8"; exon_id "ENST00000367075.3_ENSG00000092820.13.8";
chr6	/dev/stdin	CDS	159204552	159204698	.	-	0	gene_id "ENST00000367075.3_ENSG00000092820.13"; transcript_id "ENST00000367075.3_ENSG00000092820.13"; exon_number "8"; exon_id "ENST00000367075.3_ENSG00000092820.13.8";
chr6	/dev/stdin	exon	159205676	159205759	.	-	.	gene_id "ENST00000367075.3_ENSG00000092820.13"; transcript_id "ENST00000367075.3_ENSG00000092820.13"; exon_number "9"; exon_id "ENST00000367075.3_ENSG00000092820.13.9";
chr6	/dev/stdin	CDS	159205676	159205759	.	-	0	gene_id "ENST00000367075.3_ENSG00000092820.13"; transcript_id "ENST00000367075.3_ENSG00000092820.13"; exon_number "9"; exon_id "ENST00000367075.3_ENSG00000092820.13.9";
chr6	/dev/stdin	exon	159206341	159206615	.	-	.	gene_id "ENST00000367075.3_ENSG00000092820.13"; transcript_id "ENST00000367075.3_ENSG00000092820.13"; exon_number "10"; exon_id "ENST00000367075.3_ENSG00000092820.13.10";
chr6	/dev/stdin	CDS	159206341	159206615	.	-	2	gene_id "ENST00000367075.3_ENSG00000092820.13"; transcript_id "ENST00000367075.3_ENSG00000092820.13"; exon_number "10"; exon_id "ENST00000367075.3_ENSG00000092820.13.10";
chr6	/dev/stdin	exon	159208140	159208235	.	-	.	gene_id "ENST00000367075.3_ENSG00000092820.13"; transcript_id "ENST00000367075.3_ENSG00000092820.13"; exon_number "11"; exon_id "ENST00000367075.3_ENSG00000092820.13.11";
chr6	/dev/stdin	CDS	159208140	159208235	.	-	2	gene_id "ENST00000367075.3_ENSG00000092820.13"; transcript_id "ENST00000367075.3_ENSG00000092820.13"; exon_number "11"; exon_id "ENST00000367075.3_ENSG00000092820.13.11";
chr6	/dev/stdin	exon	159210320	159210403	.	-	.	gene_id "ENST00000367075.3_ENSG00000092820.13"; transcript_id "ENST00000367075.3_ENSG00000092820.13"; exon_number "12"; exon_id "ENST00000367075.3_ENSG00000092820.13.12";
chr6	/dev/stdin	CDS	159210320	159210403	.	-	2	gene_id "ENST00000367075.3_ENSG00000092820.13"; transcript_id "ENST00000367075.3_ENSG00000092820.13"; exon_number "12"; exon_id "ENST00000367075.3_ENSG00000092820.13.12";
chr6	/dev/stdin	exon	159239114	159239198	.	-	.	gene_id "ENST00000367075.3_ENSG00000092820.13"; transcript_id "ENST00000367075.3_ENSG00000092820.13"; exon_number "13"; exon_id "ENST00000367075.3_ENSG00000092820.13.13";
chr6	/dev/stdin	CDS	159239114	159239198	.	-	0	gene_id "ENST00000367075.3_ENSG00000092820.13"; transcript_id "ENST00000367075.3_ENSG00000092820.13"; exon_number "13"; exon_id "ENST00000367075.3_ENSG00000092820.13.13";
chr6	/dev/stdin	exon	159240349	159240381	.	-	.	gene_id "ENST00000367075.3_ENSG00000092820.13"; transcript_id "ENST00000367075.3_ENSG00000092820.13"; exon_number "14"; exon_id "ENST00000367075.3_ENSG00000092820.13.14";
chr6	/dev/stdin	CDS	159240349	159240381	.	-	0	gene_id "ENST00000367075.3_ENSG00000092820.13"; transcript_id "ENST00000367075.3_ENSG00000092820.13"; exon_number "14"; exon_id "ENST00000367075.3_ENSG00000092820.13.14";
chr6	/dev/stdin	start_codon	159240379	159240381	.	-	0	gene_id "ENST00000367075.3_ENSG00000092820.13"; transcript_id "ENST00000367075.3_ENSG00000092820.13"; exon_number "14"; exon_id "ENST00000367075.3_ENSG00000092820.13.14";
chr6	/dev/stdin	transcript	159186774	159240381	.	-	.	gene_id "ENST00000367075.3-1_ENSG00000092820.13"; transcript_id "ENST00000367075.3-1_ENSG00000092820.13";
chr6	/dev/stdin	exon	159186774	159188110	.	-	.	gene_id "ENST00000367075.3-1_ENSG00000092820.13"; transcript_id "ENST00000367075.3-1_ENSG00000092820.13"; exon_number "1"; exon_id "ENST00000367075.3-1_ENSG00000092820.13.1";
chr6	/dev/stdin	CDS	159186777	159188110	.	-	2	gene_id "ENST00000367075.3-1_ENSG00000092820.13"; transcript_id "ENST00000367075.3-1_ENSG00000092820.13"; exon_number "1"; exon_id "ENST00000367075.3-1_ENSG00000092820.13.1";
chr6	/dev/stdin	exon	159188293	159188544	.	-	.	gene_id "ENST00000367075.3-1_ENSG00000092820.13"; transcript_id "ENST00000367075.3-1_ENSG00000092820.13"; exon_number "2"; exon_id "ENST00000367075.3-1_ENSG00000092820.13.2";
chr6	/dev/stdin	CDS	159188293	159188544	.	-	2	gene_id "ENST00000367075.3-1_ENSG00000092820.13"; transcript_id "ENST00000367075.3-1_ENSG00000092820.13"; exon_number "2"; exon_id "ENST00000367075.3-1_ENSG00000092820.13.2";
chr6	/dev/stdin	exon	159190358	159190450	.	-	.	gene_id "ENST00000367075.3-1_ENSG00000092820.13"; transcript_id "ENST00000367075.3-1_ENSG00000092820.13"; exon_number "3"; exon_id "ENST00000367075.3-1_ENSG00000092820.13.3";
chr6	/dev/stdin	CDS	159190358	159190450	.	-	2	gene_id "ENST00000367075.3-1_ENSG00000092820.13"; transcript_id "ENST00000367075.3-1_ENSG00000092820.13"; exon_number "3"; exon_id "ENST00000367075.3-1_ENSG00000092820.13.3";
chr6	/dev/stdin	exon	159190816	159190976	.	-	.	gene_id "ENST00000367075.3-1_ENSG00000092820.13"; transcript_id "ENST00000367075.3-1_ENSG00000092820.13"; exon_number "4"; exon_id "ENST00000367075.3-1_ENSG00000092820.13.4";
chr6	/dev/stdin	CDS	159190816	159190976	.	-	1	gene_id "ENST00000367075.3-1_ENSG00000092820.13"; transcript_id "ENST00000367075.3-1_ENSG00000092820.13"; exon_number "4"; exon_id "ENST00000367075.3-1_ENSG00000092820.13.4";
chr6	/dev/stdin	exon	159191796	159191926	.	-	.	gene_id "ENST00000367075.3-1_ENSG00000092820.13"; transcript_id "ENST00000367075.3-1_ENSG00000092820.13"; exon_number "5"; exon_id "ENST00000367075.3-1_ENSG00000092820.13.5";
chr6	/dev/stdin	CDS	159191796	159191926	.	-	0	gene_id "ENST00000367075.3-1_ENSG00000092820.13"; transcript_id "ENST00000367075.3-1_ENSG00000092820.13"; exon_number "5"; exon_id "ENST00000367075.3-1_ENSG00000092820.13.5";
chr6	/dev/stdin	exon	159192276	159192439	.	-	.	gene_id "ENST00000367075.3-1_ENSG00000092820.13"; transcript_id "ENST00000367075.3-1_ENSG00000092820.13"; exon_number "6"; exon_id "ENST00000367075.3-1_ENSG00000092820.13.6";
chr6	/dev/stdin	CDS	159192276	159192439	.	-	2	gene_id "ENST00000367075.3-1_ENSG00000092820.13"; transcript_id "ENST00000367075.3-1_ENSG00000092820.13"; exon_number "6"; exon_id "ENST00000367075.3-1_ENSG00000092820.13.6";
chr6	/dev/stdin	exon	159197440	159197536	.	-	.	gene_id "ENST00000367075.3-1_ENSG00000092820.13"; transcript_id "ENST00000367075.3-1_ENSG00000092820.13"; exon_number "7"; exon_id "ENST00000367075.3-1_ENSG00000092820.13.7";
chr6	/dev/stdin	CDS	159197440	159197536	.	-	0	gene_id "ENST00000367075.3-1_ENSG00000092820.13"; transcript_id "ENST00000367075.3-1_ENSG00000092820.13"; exon_number "7"; exon_id "ENST00000367075.3-1_ENSG00000092820.13.7";
chr6	/dev/stdin	exon	159204552	159204698	.	-	.	gene_id "ENST00000367075.3-1_ENSG00000092820.13"; transcript_id "ENST00000367075.3-1_ENSG00000092820.13"; exon_number "8"; exon_id "ENST00000367075.3-1_ENSG00000092820.13.8";
chr6	/dev/stdin	CDS	159204552	159204698	.	-	0	gene_id "ENST00000367075.3-1_ENSG00000092820.13"; transcript_id "ENST00000367075.3-1_ENSG00000092820.13"; exon_number "8"; exon_id "ENST00000367075.3-1_ENSG00000092820.13.8";
chr6	/dev/stdin	exon	159205676	159205759	.	-	.	gene_id "ENST00000367075.3-1_ENSG00000092820.13"; transcript_id "ENST00000367075.3-1_ENSG00000092820.13"; exon_number "9"; exon_id "ENST00000367075.3-1_ENSG00000092820.13.9";
chr6	/dev/stdin	CDS	159205676	159205759	.	-	0	gene_id "ENST00000367075.3-1_ENSG00000092820.13"; transcript_id "ENST00000367075.3-1_ENSG00000092820.13"; exon_number "9"; exon_id "ENST00000367075.3-1_ENSG00000092820.13.9";
chr6	/dev/stdin	exon	159206341	159206615	.	-	.	gene_id "ENST00000367075.3-1_ENSG00000092820.13"; transcript_id "ENST00000367075.3-1_ENSG00000092820.13"; exon_number "10"; exon_id "ENST00000367075.3-1_ENSG00000092820.13.10";
chr6	/dev/stdin	CDS	159206341	159206615	.	-	2	gene_id "ENST00000367075.3-1_ENSG00000092820.13"; transcript_id "ENST00000367075.3-1_ENSG00000092820.13"; exon_number "10"; exon_id "ENST00000367075.3-1_ENSG00000092820.13.10";
chr6	/dev/stdin	exon	159208140	159208235	.	-	.	gene_id "ENST00000367075.3-1_ENSG00000092820.13"; transcript_id "ENST00000367075.3-1_ENSG00000092820.13"; exon_number "11"; exon_id "ENST00000367075.3-1_ENSG00000092820.13.11";
chr6	/dev/stdin	CDS	159208140	159208235	.	-	2	gene_id "ENST00000367075.3-1_ENSG00000092820.13"; transcript_id "ENST00000367075.3-1_ENSG00000092820.13"; exon_number "11"; exon_id "ENST00000367075.3-1_ENSG00000092820.13.11";
chr6	/dev/stdin	exon	159210320	159210403	.	-	.	gene_id "ENST00000367075.3-1_ENSG00000092820.13"; transcript_id "ENST00000367075.3-1_ENSG00000092820.13"; exon_number "12"; exon_id "ENST00000367075.3-1_ENSG00000092820.13.12";
chr6	/dev/stdin	CDS	159210320	159210403	.	-	2	gene_id "ENST00000367075.3-1_ENSG00000092820.13"; transcript_id "ENST00000367075.3-1_ENSG00000092820.13"; exon_number "12"; exon_id "ENST00000367075.3-1_ENSG00000092820.13.12";
chr6	/dev/stdin	exon	159239114	159239198	.	-	.	gene_id "ENST00000367075.3-1_ENSG00000092820.13"; transcript_id "ENST00000367075.3-1_ENSG00000092820.13"; exon_number "13"; exon_id "ENST00000367075.3-1_ENSG00000092820.13.13";
chr6	/dev/stdin	CDS	159239114	159239198	.	-	0	gene_id "ENST00000367075.3-1_ENSG00000092820.13"; transcript_id "ENST00000367075.3-1_ENSG00000092820.13"; exon_number "13"; exon_id "ENST00000367075.3-1_ENSG00000092820.13.13";
chr6	/dev/stdin	exon	159240349	159240381	.	-	.	gene_id "ENST00000367075.3-1_ENSG00000092820.13"; transcript_id "ENST00000367075.3-1_ENSG00000092820.13"; exon_number "14"; exon_id "ENST00000367075.3-1_ENSG00000092820.13.14";
chr6	/dev/stdin	CDS	159240349	159240381	.	-	0	gene_id "ENST00000367075.3-1_ENSG00000092820.13"; transcript_id "ENST00000367075.3-1_ENSG00000092820.13"; exon_number "14"; exon_id "ENST00000367075.3-1_ENSG00000092820.13.14";
chr6	/dev/stdin	start_codon	159240379	159240381	.	-	0	gene_id "ENST00000367075.3-1_ENSG00000092820.13"; transcript_id "ENST00000367075.3-1_ENSG00000092820.13"; exon_number "14"; exon_id "ENST00000367075.3-1_ENSG00000092820.13.14";
chr6	/dev/stdin	stop_codon	159186774	159186776	.	-	0	gene_id "ENST00000367075.3-1_ENSG00000092820.13"; transcript_id "ENST00000367075.3-1_ENSG00000092820.13"; exon_number "1"; exon_id "ENST00000367075.3-1_ENSG00000092820.13.1";
chr6	/dev/stdin	transcript	159187162	159240381	.	-	.	gene_id "70b59114-83be-4baf-a6b0-24c25a78e82e_ENSG00000092820.13"; transcript_id "70b59114-83be-4baf-a6b0-24c25a78e82e_ENSG00000092820.13";
chr6	/dev/stdin	exon	159187162	159188110	.	-	.	gene_id "70b59114-83be-4baf-a6b0-24c25a78e82e_ENSG00000092820.13"; transcript_id "70b59114-83be-4baf-a6b0-24c25a78e82e_ENSG00000092820.13"; exon_number "1"; exon_id "70b59114-83be-4baf-a6b0-24c25a78e82e_ENSG00000092820.13.1";
chr6	/dev/stdin	CDS	159187162	159188110	.	-	0	gene_id "70b59114-83be-4baf-a6b0-24c25a78e82e_ENSG00000092820.13"; transcript_id "70b59114-83be-4baf-a6b0-24c25a78e82e_ENSG00000092820.13"; exon_number "1"; exon_id "70b59114-83be-4baf-a6b0-24c25a78e82e_ENSG00000092820.13.1";
chr6	/dev/stdin	exon	159188293	159188544	.	-	.	gene_id "70b59114-83be-4baf-a6b0-24c25a78e82e_ENSG00000092820.13"; transcript_id "70b59114-83be-4baf-a6b0-24c25a78e82e_ENSG00000092820.13"; exon_number "2"; exon_id "70b59114-83be-4baf-a6b0-24c25a78e82e_ENSG00000092820.13.2";
chr6	/dev/stdin	CDS	159188293	159188544	.	-	0	gene_id "70b59114-83be-4baf-a6b0-24c25a78e82e_ENSG00000092820.13"; transcript_id "70b59114-83be-4baf-a6b0-24c25a78e82e_ENSG00000092820.13"; exon_number "2"; exon_id "70b59114-83be-4baf-a6b0-24c25a78e82e_ENSG00000092820.13.2";
chr6	/dev/stdin	exon	159190358	159190450	.	-	.	gene_id "70b59114-83be-4baf-a6b0-24c25a78e82e_ENSG00000092820.13"; transcript_id "70b59114-83be-4baf-a6b0-24c25a78e82e_ENSG00000092820.13"; exon_number "3"; exon_id "70b59114-83be-4baf-a6b0-24c25a78e82e_ENSG00000092820.13.3";
chr6	/dev/stdin	CDS	159190358	159190450	.	-	0	gene_id "70b59114-83be-4baf-a6b0-24c25a78e82e_ENSG00000092820.13"; transcript_id "70b59114-83be-4baf-a6b0-24c25a78e82e_ENSG00000092820.13"; exon_number "3"; exon_id "70b59114-83be-4baf-a6b0-24c25a78e82e_ENSG00000092820.13.3";
chr6	/dev/stdin	exon	159190816	159190976	.	-	.	gene_id "70b59114-83be-4baf-a6b0-24c25a78e82e_ENSG00000092820.13"; transcript_id "70b59114-83be-4baf-a6b0-24c25a78e82e_ENSG00000092820.13"; exon_number "4"; exon_id "70b59114-83be-4baf-a6b0-24c25a78e82e_ENSG00000092820.13.4";
chr6	/dev/stdin	CDS	159190816	159190976	.	-	2	gene_id "70b59114-83be-4baf-a6b0-24c25a78e82e_ENSG00000092820.13"; transcript_id "70b59114-83be-4baf-a6b0-24c25a78e82e_ENSG00000092820.13"; exon_number "4"; exon_id "70b59114-83be-4baf-a6b0-24c25a78e82e_ENSG00000092820.13.4";
chr6	/dev/stdin	exon	159191796	159191926	.	-	.	gene_id "70b59114-83be-4baf-a6b0-24c25a78e82e_ENSG00000092820.13"; transcript_id "70b59114-83be-4baf-a6b0-24c25a78e82e_ENSG00000092820.13"; exon_number "5"; exon_id "70b59114-83be-4baf-a6b0-24c25a78e82e_ENSG00000092820.13.5";
chr6	/dev/stdin	CDS	159191796	159191926	.	-	1	gene_id "70b59114-83be-4baf-a6b0-24c25a78e82e_ENSG00000092820.13"; transcript_id "70b59114-83be-4baf-a6b0-24c25a78e82e_ENSG00000092820.13"; exon_number "5"; exon_id "70b59114-83be-4baf-a6b0-24c25a78e82e_ENSG00000092820.13.5";
chr6	/dev/stdin	exon	159192276	159192439	.	-	.	gene_id "70b59114-83be-4baf-a6b0-24c25a78e82e_ENSG00000092820.13"; transcript_id "70b59114-83be-4baf-a6b0-24c25a78e82e_ENSG00000092820.13"; exon_number "6"; exon_id "70b59114-83be-4baf-a6b0-24c25a78e82e_ENSG00000092820.13.6";
chr6	/dev/stdin	CDS	159192276	159192439	.	-	0	gene_id "70b59114-83be-4baf-a6b0-24c25a78e82e_ENSG00000092820.13"; transcript_id "70b59114-83be-4baf-a6b0-24c25a78e82e_ENSG00000092820.13"; exon_number "6"; exon_id "70b59114-83be-4baf-a6b0-24c25a78e82e_ENSG00000092820.13.6";
chr6	/dev/stdin	exon	159197440	159197536	.	-	.	gene_id "70b59114-83be-4baf-a6b0-24c25a78e82e_ENSG00000092820.13"; transcript_id "70b59114-83be-4baf-a6b0-24c25a78e82e_ENSG00000092820.13"; exon_number "7"; exon_id "70b59114-83be-4baf-a6b0-24c25a78e82e_ENSG00000092820.13.7";
chr6	/dev/stdin	CDS	159197440	159197536	.	-	1	gene_id "70b59114-83be-4baf-a6b0-24c25a78e82e_ENSG00000092820.13"; transcript_id "70b59114-83be-4baf-a6b0-24c25a78e82e_ENSG00000092820.13"; exon_number "7"; exon_id "70b59114-83be-4baf-a6b0-24c25a78e82e_ENSG00000092820.13.7";
chr6	/dev/stdin	exon	159204552	159204698	.	-	.	gene_id "70b59114-83be-4baf-a6b0-24c25a78e82e_ENSG00000092820.13"; transcript_id "70b59114-83be-4baf-a6b0-24c25a78e82e_ENSG00000092820.13"; exon_number "8"; exon_id "70b59114-83be-4baf-a6b0-24c25a78e82e_ENSG00000092820.13.8";
chr6	/dev/stdin	CDS	159204552	159204698	.	-	1	gene_id "70b59114-83be-4baf-a6b0-24c25a78e82e_ENSG00000092820.13"; transcript_id "70b59114-83be-4baf-a6b0-24c25a78e82e_ENSG00000092820.13"; exon_number "8"; exon_id "70b59114-83be-4baf-a6b0-24c25a78e82e_ENSG00000092820.13.8";
chr6	/dev/stdin	exon	159205676	159205759	.	-	.	gene_id "70b59114-83be-4baf-a6b0-24c25a78e82e_ENSG00000092820.13"; transcript_id "70b59114-83be-4baf-a6b0-24c25a78e82e_ENSG00000092820.13"; exon_number "9"; exon_id "70b59114-83be-4baf-a6b0-24c25a78e82e_ENSG00000092820.13.9";
chr6	/dev/stdin	CDS	159205676	159205759	.	-	1	gene_id "70b59114-83be-4baf-a6b0-24c25a78e82e_ENSG00000092820.13"; transcript_id "70b59114-83be-4baf-a6b0-24c25a78e82e_ENSG00000092820.13"; exon_number "9"; exon_id "70b59114-83be-4baf-a6b0-24c25a78e82e_ENSG00000092820.13.9";
chr6	/dev/stdin	exon	159206341	159206615	.	-	.	gene_id "70b59114-83be-4baf-a6b0-24c25a78e82e_ENSG00000092820.13"; transcript_id "70b59114-83be-4baf-a6b0-24c25a78e82e_ENSG00000092820.13"; exon_number "10"; exon_id "70b59114-83be-4baf-a6b0-24c25a78e82e_ENSG00000092820.13.10";
chr6	/dev/stdin	CDS	159206341	159206615	.	-	0	gene_id "70b59114-83be-4baf-a6b0-24c25a78e82e_ENSG00000092820.13"; transcript_id "70b59114-83be-4baf-a6b0-24c25a78e82e_ENSG00000092820.13"; exon_number "10"; exon_id "70b59114-83be-4baf-a6b0-24c25a78e82e_ENSG00000092820.13.10";
chr6	/dev/stdin	exon	159208140	159208235	.	-	.	gene_id "70b59114-83be-4baf-a6b0-24c25a78e82e_ENSG00000092820.13"; transcript_id "70b59114-83be-4baf-a6b0-24c25a78e82e_ENSG00000092820.13"; exon_number "11"; exon_id "70b59114-83be-4baf-a6b0-24c25a78e82e_ENSG00000092820.13.11";
chr6	/dev/stdin	CDS	159208140	159208235	.	-	0	gene_id "70b59114-83be-4baf-a6b0-24c25a78e82e_ENSG00000092820.13"; transcript_id "70b59114-83be-4baf-a6b0-24c25a78e82e_ENSG00000092820.13"; exon_number "11"; exon_id "70b59114-83be-4baf-a6b0-24c25a78e82e_ENSG00000092820.13.11";
chr6	/dev/stdin	exon	159209372	159209511	.	-	.	gene_id "70b59114-83be-4baf-a6b0-24c25a78e82e_ENSG00000092820.13"; transcript_id "70b59114-83be-4baf-a6b0-24c25a78e82e_ENSG00000092820.13"; exon_number "12"; exon_id "70b59114-83be-4baf-a6b0-24c25a78e82e_ENSG00000092820.13.12";
chr6	/dev/stdin	CDS	159209372	159209511	.	-	2	gene_id "70b59114-83be-4baf-a6b0-24c25a78e82e_ENSG00000092820.13"; transcript_id "70b59114-83be-4baf-a6b0-24c25a78e82e_ENSG00000092820.13"; exon_number "12"; exon_id "70b59114-83be-4baf-a6b0-24c25a78e82e_ENSG00000092820.13.12";
chr6	/dev/stdin	exon	159210320	159210403	.	-	.	gene_id "70b59114-83be-4baf-a6b0-24c25a78e82e_ENSG00000092820.13"; transcript_id "70b59114-83be-4baf-a6b0-24c25a78e82e_ENSG00000092820.13"; exon_number "13"; exon_id "70b59114-83be-4baf-a6b0-24c25a78e82e_ENSG00000092820.13.13";
chr6	/dev/stdin	CDS	159210320	159210403	.	-	2	gene_id "70b59114-83be-4baf-a6b0-24c25a78e82e_ENSG00000092820.13"; transcript_id "70b59114-83be-4baf-a6b0-24c25a78e82e_ENSG00000092820.13"; exon_number "13"; exon_id "70b59114-83be-4baf-a6b0-24c25a78e82e_ENSG00000092820.13.13";
chr6	/dev/stdin	exon	159239114	159239198	.	-	.	gene_id "70b59114-83be-4baf-a6b0-24c25a78e82e_ENSG00000092820.13"; transcript_id "70b59114-83be-4baf-a6b0-24c25a78e82e_ENSG00000092820.13"; exon_number "14"; exon_id "70b59114-83be-4baf-a6b0-24c25a78e82e_ENSG00000092820.13.14";
chr6	/dev/stdin	CDS	159239114	159239198	.	-	0	gene_id "70b59114-83be-4baf-a6b0-24c25a78e82e_ENSG00000092820.13"; transcript_id "70b59114-83be-4baf-a6b0-24c25a78e82e_ENSG00000092820.13"; exon_number "14"; exon_id "70b59114-83be-4baf-a6b0-24c25a78e82e_ENSG00000092820.13.14";
chr6	/dev/stdin	exon	159240349	159240381	.	-	.	gene_id "70b59114-83be-4baf-a6b0-24c25a78e82e_ENSG00000092820.13"; transcript_id "70b59114-83be-4baf-a6b0-24c25a78e82e_ENSG00000092820.13"; exon_number "15"; exon_id "70b59114-83be-4baf-a6b0-24c25a78e82e_ENSG00000092820.13.15";
chr6	/dev/stdin	CDS	159240349	159240381	.	-	0	gene_id "70b59114-83be-4baf-a6b0-24c25a78e82e_ENSG00000092820.13"; transcript_id "70b59114-83be-4baf-a6b0-24c25a78e82e_ENSG00000092820.13"; exon_number "15"; exon_id "70b59114-83be-4baf-a6b0-24c25a78e82e_ENSG00000092820.13.15";
chr6	/dev/stdin	start_codon	159240379	159240381	.	-	0	gene_id "70b59114-83be-4baf-a6b0-24c25a78e82e_ENSG00000092820.13"; transcript_id "70b59114-83be-4baf-a6b0-24c25a78e82e_ENSG00000092820.13"; exon_number "15"; exon_id "70b59114-83be-4baf-a6b0-24c25a78e82e_ENSG00000092820.13.15";
chr6	/dev/stdin	transcript	159187162	159239259	.	-	.	gene_id "af8ea1f3-6d52-4b14-8255-c946c1057413_ENSG00000092820.13"; transcript_id "af8ea1f3-6d52-4b14-8255-c946c1057413_ENSG00000092820.13";
chr6	/dev/stdin	exon	159187162	159188110	.	-	.	gene_id "af8ea1f3-6d52-4b14-8255-c946c1057413_ENSG00000092820.13"; transcript_id "af8ea1f3-6d52-4b14-8255-c946c1057413_ENSG00000092820.13"; exon_number "1"; exon_id "af8ea1f3-6d52-4b14-8255-c946c1057413_ENSG00000092820.13.1";
chr6	/dev/stdin	CDS	159187165	159188110	.	-	1	gene_id "af8ea1f3-6d52-4b14-8255-c946c1057413_ENSG00000092820.13"; transcript_id "af8ea1f3-6d52-4b14-8255-c946c1057413_ENSG00000092820.13"; exon_number "1"; exon_id "af8ea1f3-6d52-4b14-8255-c946c1057413_ENSG00000092820.13.1";
chr6	/dev/stdin	exon	159188293	159188544	.	-	.	gene_id "af8ea1f3-6d52-4b14-8255-c946c1057413_ENSG00000092820.13"; transcript_id "af8ea1f3-6d52-4b14-8255-c946c1057413_ENSG00000092820.13"; exon_number "2"; exon_id "af8ea1f3-6d52-4b14-8255-c946c1057413_ENSG00000092820.13.2";
chr6	/dev/stdin	CDS	159188293	159188544	.	-	1	gene_id "af8ea1f3-6d52-4b14-8255-c946c1057413_ENSG00000092820.13"; transcript_id "af8ea1f3-6d52-4b14-8255-c946c1057413_ENSG00000092820.13"; exon_number "2"; exon_id "af8ea1f3-6d52-4b14-8255-c946c1057413_ENSG00000092820.13.2";
chr6	/dev/stdin	exon	159190816	159190976	.	-	.	gene_id "af8ea1f3-6d52-4b14-8255-c946c1057413_ENSG00000092820.13"; transcript_id "af8ea1f3-6d52-4b14-8255-c946c1057413_ENSG00000092820.13"; exon_number "3"; exon_id "af8ea1f3-6d52-4b14-8255-c946c1057413_ENSG00000092820.13.3";
chr6	/dev/stdin	CDS	159190816	159190976	.	-	0	gene_id "af8ea1f3-6d52-4b14-8255-c946c1057413_ENSG00000092820.13"; transcript_id "af8ea1f3-6d52-4b14-8255-c946c1057413_ENSG00000092820.13"; exon_number "3"; exon_id "af8ea1f3-6d52-4b14-8255-c946c1057413_ENSG00000092820.13.3";
chr6	/dev/stdin	exon	159191796	159191926	.	-	.	gene_id "af8ea1f3-6d52-4b14-8255-c946c1057413_ENSG00000092820.13"; transcript_id "af8ea1f3-6d52-4b14-8255-c946c1057413_ENSG00000092820.13"; exon_number "4"; exon_id "af8ea1f3-6d52-4b14-8255-c946c1057413_ENSG00000092820.13.4";
chr6	/dev/stdin	CDS	159191796	159191926	.	-	2	gene_id "af8ea1f3-6d52-4b14-8255-c946c1057413_ENSG00000092820.13"; transcript_id "af8ea1f3-6d52-4b14-8255-c946c1057413_ENSG00000092820.13"; exon_number "4"; exon_id "af8ea1f3-6d52-4b14-8255-c946c1057413_ENSG00000092820.13.4";
chr6	/dev/stdin	exon	159192276	159192439	.	-	.	gene_id "af8ea1f3-6d52-4b14-8255-c946c1057413_ENSG00000092820.13"; transcript_id "af8ea1f3-6d52-4b14-8255-c946c1057413_ENSG00000092820.13"; exon_number "5"; exon_id "af8ea1f3-6d52-4b14-8255-c946c1057413_ENSG00000092820.13.5";
chr6	/dev/stdin	CDS	159192276	159192439	.	-	1	gene_id "af8ea1f3-6d52-4b14-8255-c946c1057413_ENSG00000092820.13"; transcript_id "af8ea1f3-6d52-4b14-8255-c946c1057413_ENSG00000092820.13"; exon_number "5"; exon_id "af8ea1f3-6d52-4b14-8255-c946c1057413_ENSG00000092820.13.5";
chr6	/dev/stdin	exon	159197440	159197536	.	-	.	gene_id "af8ea1f3-6d52-4b14-8255-c946c1057413_ENSG00000092820.13"; transcript_id "af8ea1f3-6d52-4b14-8255-c946c1057413_ENSG00000092820.13"; exon_number "6"; exon_id "af8ea1f3-6d52-4b14-8255-c946c1057413_ENSG00000092820.13.6";
chr6	/dev/stdin	CDS	159197440	159197536	.	-	2	gene_id "af8ea1f3-6d52-4b14-8255-c946c1057413_ENSG00000092820.13"; transcript_id "af8ea1f3-6d52-4b14-8255-c946c1057413_ENSG00000092820.13"; exon_number "6"; exon_id "af8ea1f3-6d52-4b14-8255-c946c1057413_ENSG00000092820.13.6";
chr6	/dev/stdin	exon	159204552	159204698	.	-	.	gene_id "af8ea1f3-6d52-4b14-8255-c946c1057413_ENSG00000092820.13"; transcript_id "af8ea1f3-6d52-4b14-8255-c946c1057413_ENSG00000092820.13"; exon_number "7"; exon_id "af8ea1f3-6d52-4b14-8255-c946c1057413_ENSG00000092820.13.7";
chr6	/dev/stdin	CDS	159204552	159204698	.	-	2	gene_id "af8ea1f3-6d52-4b14-8255-c946c1057413_ENSG00000092820.13"; transcript_id "af8ea1f3-6d52-4b14-8255-c946c1057413_ENSG00000092820.13"; exon_number "7"; exon_id "af8ea1f3-6d52-4b14-8255-c946c1057413_ENSG00000092820.13.7";
chr6	/dev/stdin	exon	159205676	159205759	.	-	.	gene_id "af8ea1f3-6d52-4b14-8255-c946c1057413_ENSG00000092820.13"; transcript_id "af8ea1f3-6d52-4b14-8255-c946c1057413_ENSG00000092820.13"; exon_number "8"; exon_id "af8ea1f3-6d52-4b14-8255-c946c1057413_ENSG00000092820.13.8";
chr6	/dev/stdin	CDS	159205676	159205759	.	-	2	gene_id "af8ea1f3-6d52-4b14-8255-c946c1057413_ENSG00000092820.13"; transcript_id "af8ea1f3-6d52-4b14-8255-c946c1057413_ENSG00000092820.13"; exon_number "8"; exon_id "af8ea1f3-6d52-4b14-8255-c946c1057413_ENSG00000092820.13.8";
chr6	/dev/stdin	exon	159206341	159206615	.	-	.	gene_id "af8ea1f3-6d52-4b14-8255-c946c1057413_ENSG00000092820.13"; transcript_id "af8ea1f3-6d52-4b14-8255-c946c1057413_ENSG00000092820.13"; exon_number "9"; exon_id "af8ea1f3-6d52-4b14-8255-c946c1057413_ENSG00000092820.13.9";
chr6	/dev/stdin	CDS	159206341	159206615	.	-	1	gene_id "af8ea1f3-6d52-4b14-8255-c946c1057413_ENSG00000092820.13"; transcript_id "af8ea1f3-6d52-4b14-8255-c946c1057413_ENSG00000092820.13"; exon_number "9"; exon_id "af8ea1f3-6d52-4b14-8255-c946c1057413_ENSG00000092820.13.9";
chr6	/dev/stdin	exon	159208140	159208235	.	-	.	gene_id "af8ea1f3-6d52-4b14-8255-c946c1057413_ENSG00000092820.13"; transcript_id "af8ea1f3-6d52-4b14-8255-c946c1057413_ENSG00000092820.13"; exon_number "10"; exon_id "af8ea1f3-6d52-4b14-8255-c946c1057413_ENSG00000092820.13.10";
chr6	/dev/stdin	CDS	159208140	159208235	.	-	1	gene_id "af8ea1f3-6d52-4b14-8255-c946c1057413_ENSG00000092820.13"; transcript_id "af8ea1f3-6d52-4b14-8255-c946c1057413_ENSG00000092820.13"; exon_number "10"; exon_id "af8ea1f3-6d52-4b14-8255-c946c1057413_ENSG00000092820.13.10";
chr6	/dev/stdin	exon	159210320	159210403	.	-	.	gene_id "af8ea1f3-6d52-4b14-8255-c946c1057413_ENSG00000092820.13"; transcript_id "af8ea1f3-6d52-4b14-8255-c946c1057413_ENSG00000092820.13"; exon_number "11"; exon_id "af8ea1f3-6d52-4b14-8255-c946c1057413_ENSG00000092820.13.11";
chr6	/dev/stdin	CDS	159210320	159210403	.	-	1	gene_id "af8ea1f3-6d52-4b14-8255-c946c1057413_ENSG00000092820.13"; transcript_id "af8ea1f3-6d52-4b14-8255-c946c1057413_ENSG00000092820.13"; exon_number "11"; exon_id "af8ea1f3-6d52-4b14-8255-c946c1057413_ENSG00000092820.13.11";
chr6	/dev/stdin	exon	159239114	159239259	.	-	.	gene_id "af8ea1f3-6d52-4b14-8255-c946c1057413_ENSG00000092820.13"; transcript_id "af8ea1f3-6d52-4b14-8255-c946c1057413_ENSG00000092820.13"; exon_number "12"; exon_id "af8ea1f3-6d52-4b14-8255-c946c1057413_ENSG00000092820.13.12";
chr6	/dev/stdin	CDS	159239114	159239259	.	-	0	gene_id "af8ea1f3-6d52-4b14-8255-c946c1057413_ENSG00000092820.13"; transcript_id "af8ea1f3-6d52-4b14-8255-c946c1057413_ENSG00000092820.13"; exon_number "12"; exon_id "af8ea1f3-6d52-4b14-8255-c946c1057413_ENSG00000092820.13.12";
chr6	/dev/stdin	start_codon	159239257	159239259	.	-	0	gene_id "af8ea1f3-6d52-4b14-8255-c946c1057413_ENSG00000092820.13"; transcript_id "af8ea1f3-6d52-4b14-8255-c946c1057413_ENSG00000092820.13"; exon_number "12"; exon_id "af8ea1f3-6d52-4b14-8255-c946c1057413_ENSG00000092820.13.12";
chr6	/dev/stdin	stop_codon	159187162	159187164	.	-	0	gene_id "af8ea1f3-6d52-4b14-8255-c946c1057413_ENSG00000092820.13"; transcript_id "af8ea1f3-6d52-4b14-8255-c946c1057413_ENSG00000092820.13"; exon_number "1"; exon_id "af8ea1f3-6d52-4b14-8255-c946c1057413_ENSG00000092820.13.1";
chr6	/dev/stdin	transcript	159187929	159240381	.	-	.	gene_id "ec8bbe53-e001-4b0e-80b4-e4e07c23d367_ENSG00000092820.13"; transcript_id "ec8bbe53-e001-4b0e-80b4-e4e07c23d367_ENSG00000092820.13";
chr6	/dev/stdin	exon	159187929	159188110	.	-	.	gene_id "ec8bbe53-e001-4b0e-80b4-e4e07c23d367_ENSG00000092820.13"; transcript_id "ec8bbe53-e001-4b0e-80b4-e4e07c23d367_ENSG00000092820.13"; exon_number "1"; exon_id "ec8bbe53-e001-4b0e-80b4-e4e07c23d367_ENSG00000092820.13.1";
chr6	/dev/stdin	CDS	159187932	159188110	.	-	2	gene_id "ec8bbe53-e001-4b0e-80b4-e4e07c23d367_ENSG00000092820.13"; transcript_id "ec8bbe53-e001-4b0e-80b4-e4e07c23d367_ENSG00000092820.13"; exon_number "1"; exon_id "ec8bbe53-e001-4b0e-80b4-e4e07c23d367_ENSG00000092820.13.1";
chr6	/dev/stdin	exon	159188293	159188544	.	-	.	gene_id "ec8bbe53-e001-4b0e-80b4-e4e07c23d367_ENSG00000092820.13"; transcript_id "ec8bbe53-e001-4b0e-80b4-e4e07c23d367_ENSG00000092820.13"; exon_number "2"; exon_id "ec8bbe53-e001-4b0e-80b4-e4e07c23d367_ENSG00000092820.13.2";
chr6	/dev/stdin	CDS	159188293	159188544	.	-	2	gene_id "ec8bbe53-e001-4b0e-80b4-e4e07c23d367_ENSG00000092820.13"; transcript_id "ec8bbe53-e001-4b0e-80b4-e4e07c23d367_ENSG00000092820.13"; exon_number "2"; exon_id "ec8bbe53-e001-4b0e-80b4-e4e07c23d367_ENSG00000092820.13.2";
chr6	/dev/stdin	exon	159190816	159190976	.	-	.	gene_id "ec8bbe53-e001-4b0e-80b4-e4e07c23d367_ENSG00000092820.13"; transcript_id "ec8bbe53-e001-4b0e-80b4-e4e07c23d367_ENSG00000092820.13"; exon_number "3"; exon_id "ec8bbe53-e001-4b0e-80b4-e4e07c23d367_ENSG00000092820.13.3";
chr6	/dev/stdin	CDS	159190816	159190976	.	-	1	gene_id "ec8bbe53-e001-4b0e-80b4-e4e07c23d367_ENSG00000092820.13"; transcript_id "ec8bbe53-e001-4b0e-80b4-e4e07c23d367_ENSG00000092820.13"; exon_number "3"; exon_id "ec8bbe53-e001-4b0e-80b4-e4e07c23d367_ENSG00000092820.13.3";
chr6	/dev/stdin	exon	159191796	159191926	.	-	.	gene_id "ec8bbe53-e001-4b0e-80b4-e4e07c23d367_ENSG00000092820.13"; transcript_id "ec8bbe53-e001-4b0e-80b4-e4e07c23d367_ENSG00000092820.13"; exon_number "4"; exon_id "ec8bbe53-e001-4b0e-80b4-e4e07c23d367_ENSG00000092820.13.4";
chr6	/dev/stdin	CDS	159191796	159191926	.	-	0	gene_id "ec8bbe53-e001-4b0e-80b4-e4e07c23d367_ENSG00000092820.13"; transcript_id "ec8bbe53-e001-4b0e-80b4-e4e07c23d367_ENSG00000092820.13"; exon_number "4"; exon_id "ec8bbe53-e001-4b0e-80b4-e4e07c23d367_ENSG00000092820.13.4";
chr6	/dev/stdin	exon	159192276	159192439	.	-	.	gene_id "ec8bbe53-e001-4b0e-80b4-e4e07c23d367_ENSG00000092820.13"; transcript_id "ec8bbe53-e001-4b0e-80b4-e4e07c23d367_ENSG00000092820.13"; exon_number "5"; exon_id "ec8bbe53-e001-4b0e-80b4-e4e07c23d367_ENSG00000092820.13.5";
chr6	/dev/stdin	CDS	159192276	159192439	.	-	2	gene_id "ec8bbe53-e001-4b0e-80b4-e4e07c23d367_ENSG00000092820.13"; transcript_id "ec8bbe53-e001-4b0e-80b4-e4e07c23d367_ENSG00000092820.13"; exon_number "5"; exon_id "ec8bbe53-e001-4b0e-80b4-e4e07c23d367_ENSG00000092820.13.5";
chr6	/dev/stdin	exon	159197440	159197536	.	-	.	gene_id "ec8bbe53-e001-4b0e-80b4-e4e07c23d367_ENSG00000092820.13"; transcript_id "ec8bbe53-e001-4b0e-80b4-e4e07c23d367_ENSG00000092820.13"; exon_number "6"; exon_id "ec8bbe53-e001-4b0e-80b4-e4e07c23d367_ENSG00000092820.13.6";
chr6	/dev/stdin	CDS	159197440	159197536	.	-	0	gene_id "ec8bbe53-e001-4b0e-80b4-e4e07c23d367_ENSG00000092820.13"; transcript_id "ec8bbe53-e001-4b0e-80b4-e4e07c23d367_ENSG00000092820.13"; exon_number "6"; exon_id "ec8bbe53-e001-4b0e-80b4-e4e07c23d367_ENSG00000092820.13.6";
chr6	/dev/stdin	exon	159204552	159204698	.	-	.	gene_id "ec8bbe53-e001-4b0e-80b4-e4e07c23d367_ENSG00000092820.13"; transcript_id "ec8bbe53-e001-4b0e-80b4-e4e07c23d367_ENSG00000092820.13"; exon_number "7"; exon_id "ec8bbe53-e001-4b0e-80b4-e4e07c23d367_ENSG00000092820.13.7";
chr6	/dev/stdin	CDS	159204552	159204698	.	-	0	gene_id "ec8bbe53-e001-4b0e-80b4-e4e07c23d367_ENSG00000092820.13"; transcript_id "ec8bbe53-e001-4b0e-80b4-e4e07c23d367_ENSG00000092820.13"; exon_number "7"; exon_id "ec8bbe53-e001-4b0e-80b4-e4e07c23d367_ENSG00000092820.13.7";
chr6	/dev/stdin	exon	159205676	159205759	.	-	.	gene_id "ec8bbe53-e001-4b0e-80b4-e4e07c23d367_ENSG00000092820.13"; transcript_id "ec8bbe53-e001-4b0e-80b4-e4e07c23d367_ENSG00000092820.13"; exon_number "8"; exon_id "ec8bbe53-e001-4b0e-80b4-e4e07c23d367_ENSG00000092820.13.8";
chr6	/dev/stdin	CDS	159205676	159205759	.	-	0	gene_id "ec8bbe53-e001-4b0e-80b4-e4e07c23d367_ENSG00000092820.13"; transcript_id "ec8bbe53-e001-4b0e-80b4-e4e07c23d367_ENSG00000092820.13"; exon_number "8"; exon_id "ec8bbe53-e001-4b0e-80b4-e4e07c23d367_ENSG00000092820.13.8";
chr6	/dev/stdin	exon	159206341	159206615	.	-	.	gene_id "ec8bbe53-e001-4b0e-80b4-e4e07c23d367_ENSG00000092820.13"; transcript_id "ec8bbe53-e001-4b0e-80b4-e4e07c23d367_ENSG00000092820.13"; exon_number "9"; exon_id "ec8bbe53-e001-4b0e-80b4-e4e07c23d367_ENSG00000092820.13.9";
chr6	/dev/stdin	CDS	159206341	159206615	.	-	2	gene_id "ec8bbe53-e001-4b0e-80b4-e4e07c23d367_ENSG00000092820.13"; transcript_id "ec8bbe53-e001-4b0e-80b4-e4e07c23d367_ENSG00000092820.13"; exon_number "9"; exon_id "ec8bbe53-e001-4b0e-80b4-e4e07c23d367_ENSG00000092820.13.9";
chr6	/dev/stdin	exon	159208140	159208235	.	-	.	gene_id "ec8bbe53-e001-4b0e-80b4-e4e07c23d367_ENSG00000092820.13"; transcript_id "ec8bbe53-e001-4b0e-80b4-e4e07c23d367_ENSG00000092820.13"; exon_number "10"; exon_id "ec8bbe53-e001-4b0e-80b4-e4e07c23d367_ENSG00000092820.13.10";
chr6	/dev/stdin	CDS	159208140	159208235	.	-	2	gene_id "ec8bbe53-e001-4b0e-80b4-e4e07c23d367_ENSG00000092820.13"; transcript_id "ec8bbe53-e001-4b0e-80b4-e4e07c23d367_ENSG00000092820.13"; exon_number "10"; exon_id "ec8bbe53-e001-4b0e-80b4-e4e07c23d367_ENSG00000092820.13.10";
chr6	/dev/stdin	exon	159210320	159210403	.	-	.	gene_id "ec8bbe53-e001-4b0e-80b4-e4e07c23d367_ENSG00000092820.13"; transcript_id "ec8bbe53-e001-4b0e-80b4-e4e07c23d367_ENSG00000092820.13"; exon_number "11"; exon_id "ec8bbe53-e001-4b0e-80b4-e4e07c23d367_ENSG00000092820.13.11";
chr6	/dev/stdin	CDS	159210320	159210403	.	-	2	gene_id "ec8bbe53-e001-4b0e-80b4-e4e07c23d367_ENSG00000092820.13"; transcript_id "ec8bbe53-e001-4b0e-80b4-e4e07c23d367_ENSG00000092820.13"; exon_number "11"; exon_id "ec8bbe53-e001-4b0e-80b4-e4e07c23d367_ENSG00000092820.13.11";
chr6	/dev/stdin	exon	159239114	159239198	.	-	.	gene_id "ec8bbe53-e001-4b0e-80b4-e4e07c23d367_ENSG00000092820.13"; transcript_id "ec8bbe53-e001-4b0e-80b4-e4e07c23d367_ENSG00000092820.13"; exon_number "12"; exon_id "ec8bbe53-e001-4b0e-80b4-e4e07c23d367_ENSG00000092820.13.12";
chr6	/dev/stdin	CDS	159239114	159239198	.	-	0	gene_id "ec8bbe53-e001-4b0e-80b4-e4e07c23d367_ENSG00000092820.13"; transcript_id "ec8bbe53-e001-4b0e-80b4-e4e07c23d367_ENSG00000092820.13"; exon_number "12"; exon_id "ec8bbe53-e001-4b0e-80b4-e4e07c23d367_ENSG00000092820.13.12";
chr6	/dev/stdin	exon	159240349	159240381	.	-	.	gene_id "ec8bbe53-e001-4b0e-80b4-e4e07c23d367_ENSG00000092820.13"; transcript_id "ec8bbe53-e001-4b0e-80b4-e4e07c23d367_ENSG00000092820.13"; exon_number "13"; exon_id "ec8bbe53-e001-4b0e-80b4-e4e07c23d367_ENSG00000092820.13.13";
chr6	/dev/stdin	CDS	159240349	159240381	.	-	0	gene_id "ec8bbe53-e001-4b0e-80b4-e4e07c23d367_ENSG00000092820.13"; transcript_id "ec8bbe53-e001-4b0e-80b4-e4e07c23d367_ENSG00000092820.13"; exon_number "13"; exon_id "ec8bbe53-e001-4b0e-80b4-e4e07c23d367_ENSG00000092820.13.13";
chr6	/dev/stdin	start_codon	159240379	159240381	.	-	0	gene_id "ec8bbe53-e001-4b0e-80b4-e4e07c23d367_ENSG00000092820.13"; transcript_id "ec8bbe53-e001-4b0e-80b4-e4e07c23d367_ENSG00000092820.13"; exon_number "13"; exon_id "ec8bbe53-e001-4b0e-80b4-e4e07c23d367_ENSG00000092820.13.13";
chr6	/dev/stdin	stop_codon	159187929	159187931	.	-	0	gene_id "ec8bbe53-e001-4b0e-80b4-e4e07c23d367_ENSG00000092820.13"; transcript_id "ec8bbe53-e001-4b0e-80b4-e4e07c23d367_ENSG00000092820.13"; exon_number "1"; exon_id "ec8bbe53-e001-4b0e-80b4-e4e07c23d367_ENSG00000092820.13.1";
chr6	/dev/stdin	transcript	159188472	159240381	.	-	.	gene_id "9d18c64f-b8b1-42a4-965f-8dbb0ff8de24_ENSG00000092820.13"; transcript_id "9d18c64f-b8b1-42a4-965f-8dbb0ff8de24_ENSG00000092820.13";
chr6	/dev/stdin	exon	159188472	159188544	.	-	.	gene_id "9d18c64f-b8b1-42a4-965f-8dbb0ff8de24_ENSG00000092820.13"; transcript_id "9d18c64f-b8b1-42a4-965f-8dbb0ff8de24_ENSG00000092820.13"; exon_number "1"; exon_id "9d18c64f-b8b1-42a4-965f-8dbb0ff8de24_ENSG00000092820.13.1";
chr6	/dev/stdin	CDS	159188472	159188544	.	-	2	gene_id "9d18c64f-b8b1-42a4-965f-8dbb0ff8de24_ENSG00000092820.13"; transcript_id "9d18c64f-b8b1-42a4-965f-8dbb0ff8de24_ENSG00000092820.13"; exon_number "1"; exon_id "9d18c64f-b8b1-42a4-965f-8dbb0ff8de24_ENSG00000092820.13.1";
chr6	/dev/stdin	exon	159190358	159190450	.	-	.	gene_id "9d18c64f-b8b1-42a4-965f-8dbb0ff8de24_ENSG00000092820.13"; transcript_id "9d18c64f-b8b1-42a4-965f-8dbb0ff8de24_ENSG00000092820.13"; exon_number "2"; exon_id "9d18c64f-b8b1-42a4-965f-8dbb0ff8de24_ENSG00000092820.13.2";
chr6	/dev/stdin	CDS	159190358	159190450	.	-	2	gene_id "9d18c64f-b8b1-42a4-965f-8dbb0ff8de24_ENSG00000092820.13"; transcript_id "9d18c64f-b8b1-42a4-965f-8dbb0ff8de24_ENSG00000092820.13"; exon_number "2"; exon_id "9d18c64f-b8b1-42a4-965f-8dbb0ff8de24_ENSG00000092820.13.2";
chr6	/dev/stdin	exon	159190816	159190976	.	-	.	gene_id "9d18c64f-b8b1-42a4-965f-8dbb0ff8de24_ENSG00000092820.13"; transcript_id "9d18c64f-b8b1-42a4-965f-8dbb0ff8de24_ENSG00000092820.13"; exon_number "3"; exon_id "9d18c64f-b8b1-42a4-965f-8dbb0ff8de24_ENSG00000092820.13.3";
chr6	/dev/stdin	CDS	159190816	159190976	.	-	1	gene_id "9d18c64f-b8b1-42a4-965f-8dbb0ff8de24_ENSG00000092820.13"; transcript_id "9d18c64f-b8b1-42a4-965f-8dbb0ff8de24_ENSG00000092820.13"; exon_number "3"; exon_id "9d18c64f-b8b1-42a4-965f-8dbb0ff8de24_ENSG00000092820.13.3";
chr6	/dev/stdin	exon	159191796	159191926	.	-	.	gene_id "9d18c64f-b8b1-42a4-965f-8dbb0ff8de24_ENSG00000092820.13"; transcript_id "9d18c64f-b8b1-42a4-965f-8dbb0ff8de24_ENSG00000092820.13"; exon_number "4"; exon_id "9d18c64f-b8b1-42a4-965f-8dbb0ff8de24_ENSG00000092820.13.4";
chr6	/dev/stdin	CDS	159191796	159191926	.	-	0	gene_id "9d18c64f-b8b1-42a4-965f-8dbb0ff8de24_ENSG00000092820.13"; transcript_id "9d18c64f-b8b1-42a4-965f-8dbb0ff8de24_ENSG00000092820.13"; exon_number "4"; exon_id "9d18c64f-b8b1-42a4-965f-8dbb0ff8de24_ENSG00000092820.13.4";
chr6	/dev/stdin	exon	159192276	159192439	.	-	.	gene_id "9d18c64f-b8b1-42a4-965f-8dbb0ff8de24_ENSG00000092820.13"; transcript_id "9d18c64f-b8b1-42a4-965f-8dbb0ff8de24_ENSG00000092820.13"; exon_number "5"; exon_id "9d18c64f-b8b1-42a4-965f-8dbb0ff8de24_ENSG00000092820.13.5";
chr6	/dev/stdin	CDS	159192276	159192439	.	-	2	gene_id "9d18c64f-b8b1-42a4-965f-8dbb0ff8de24_ENSG00000092820.13"; transcript_id "9d18c64f-b8b1-42a4-965f-8dbb0ff8de24_ENSG00000092820.13"; exon_number "5"; exon_id "9d18c64f-b8b1-42a4-965f-8dbb0ff8de24_ENSG00000092820.13.5";
chr6	/dev/stdin	exon	159197440	159197536	.	-	.	gene_id "9d18c64f-b8b1-42a4-965f-8dbb0ff8de24_ENSG00000092820.13"; transcript_id "9d18c64f-b8b1-42a4-965f-8dbb0ff8de24_ENSG00000092820.13"; exon_number "6"; exon_id "9d18c64f-b8b1-42a4-965f-8dbb0ff8de24_ENSG00000092820.13.6";
chr6	/dev/stdin	CDS	159197440	159197536	.	-	0	gene_id "9d18c64f-b8b1-42a4-965f-8dbb0ff8de24_ENSG00000092820.13"; transcript_id "9d18c64f-b8b1-42a4-965f-8dbb0ff8de24_ENSG00000092820.13"; exon_number "6"; exon_id "9d18c64f-b8b1-42a4-965f-8dbb0ff8de24_ENSG00000092820.13.6";
chr6	/dev/stdin	exon	159205676	159205759	.	-	.	gene_id "9d18c64f-b8b1-42a4-965f-8dbb0ff8de24_ENSG00000092820.13"; transcript_id "9d18c64f-b8b1-42a4-965f-8dbb0ff8de24_ENSG00000092820.13"; exon_number "7"; exon_id "9d18c64f-b8b1-42a4-965f-8dbb0ff8de24_ENSG00000092820.13.7";
chr6	/dev/stdin	CDS	159205676	159205759	.	-	0	gene_id "9d18c64f-b8b1-42a4-965f-8dbb0ff8de24_ENSG00000092820.13"; transcript_id "9d18c64f-b8b1-42a4-965f-8dbb0ff8de24_ENSG00000092820.13"; exon_number "7"; exon_id "9d18c64f-b8b1-42a4-965f-8dbb0ff8de24_ENSG00000092820.13.7";
chr6	/dev/stdin	exon	159206341	159206615	.	-	.	gene_id "9d18c64f-b8b1-42a4-965f-8dbb0ff8de24_ENSG00000092820.13"; transcript_id "9d18c64f-b8b1-42a4-965f-8dbb0ff8de24_ENSG00000092820.13"; exon_number "8"; exon_id "9d18c64f-b8b1-42a4-965f-8dbb0ff8de24_ENSG00000092820.13.8";
chr6	/dev/stdin	CDS	159206341	159206615	.	-	2	gene_id "9d18c64f-b8b1-42a4-965f-8dbb0ff8de24_ENSG00000092820.13"; transcript_id "9d18c64f-b8b1-42a4-965f-8dbb0ff8de24_ENSG00000092820.13"; exon_number "8"; exon_id "9d18c64f-b8b1-42a4-965f-8dbb0ff8de24_ENSG00000092820.13.8";
chr6	/dev/stdin	exon	159208140	159208235	.	-	.	gene_id "9d18c64f-b8b1-42a4-965f-8dbb0ff8de24_ENSG00000092820.13"; transcript_id "9d18c64f-b8b1-42a4-965f-8dbb0ff8de24_ENSG00000092820.13"; exon_number "9"; exon_id "9d18c64f-b8b1-42a4-965f-8dbb0ff8de24_ENSG00000092820.13.9";
chr6	/dev/stdin	CDS	159208140	159208235	.	-	2	gene_id "9d18c64f-b8b1-42a4-965f-8dbb0ff8de24_ENSG00000092820.13"; transcript_id "9d18c64f-b8b1-42a4-965f-8dbb0ff8de24_ENSG00000092820.13"; exon_number "9"; exon_id "9d18c64f-b8b1-42a4-965f-8dbb0ff8de24_ENSG00000092820.13.9";
chr6	/dev/stdin	exon	159210320	159210403	.	-	.	gene_id "9d18c64f-b8b1-42a4-965f-8dbb0ff8de24_ENSG00000092820.13"; transcript_id "9d18c64f-b8b1-42a4-965f-8dbb0ff8de24_ENSG00000092820.13"; exon_number "10"; exon_id "9d18c64f-b8b1-42a4-965f-8dbb0ff8de24_ENSG00000092820.13.10";
chr6	/dev/stdin	CDS	159210320	159210403	.	-	2	gene_id "9d18c64f-b8b1-42a4-965f-8dbb0ff8de24_ENSG00000092820.13"; transcript_id "9d18c64f-b8b1-42a4-965f-8dbb0ff8de24_ENSG00000092820.13"; exon_number "10"; exon_id "9d18c64f-b8b1-42a4-965f-8dbb0ff8de24_ENSG00000092820.13.10";
chr6	/dev/stdin	exon	159239114	159239198	.	-	.	gene_id "9d18c64f-b8b1-42a4-965f-8dbb0ff8de24_ENSG00000092820.13"; transcript_id "9d18c64f-b8b1-42a4-965f-8dbb0ff8de24_ENSG00000092820.13"; exon_number "11"; exon_id "9d18c64f-b8b1-42a4-965f-8dbb0ff8de24_ENSG00000092820.13.11";
chr6	/dev/stdin	CDS	159239114	159239198	.	-	0	gene_id "9d18c64f-b8b1-42a4-965f-8dbb0ff8de24_ENSG00000092820.13"; transcript_id "9d18c64f-b8b1-42a4-965f-8dbb0ff8de24_ENSG00000092820.13"; exon_number "11"; exon_id "9d18c64f-b8b1-42a4-965f-8dbb0ff8de24_ENSG00000092820.13.11";
chr6	/dev/stdin	exon	159240349	159240381	.	-	.	gene_id "9d18c64f-b8b1-42a4-965f-8dbb0ff8de24_ENSG00000092820.13"; transcript_id "9d18c64f-b8b1-42a4-965f-8dbb0ff8de24_ENSG00000092820.13"; exon_number "12"; exon_id "9d18c64f-b8b1-42a4-965f-8dbb0ff8de24_ENSG00000092820.13.12";
chr6	/dev/stdin	CDS	159240349	159240381	.	-	0	gene_id "9d18c64f-b8b1-42a4-965f-8dbb0ff8de24_ENSG00000092820.13"; transcript_id "9d18c64f-b8b1-42a4-965f-8dbb0ff8de24_ENSG00000092820.13"; exon_number "12"; exon_id "9d18c64f-b8b1-42a4-965f-8dbb0ff8de24_ENSG00000092820.13.12";
chr6	/dev/stdin	start_codon	159240379	159240381	.	-	0	gene_id "9d18c64f-b8b1-42a4-965f-8dbb0ff8de24_ENSG00000092820.13"; transcript_id "9d18c64f-b8b1-42a4-965f-8dbb0ff8de24_ENSG00000092820.13"; exon_number "12"; exon_id "9d18c64f-b8b1-42a4-965f-8dbb0ff8de24_ENSG00000092820.13.12";
chr6	/dev/stdin	transcript	159192275	159240381	.	-	.	gene_id "cf74f1d9-f05a-4a01-96ba-401021c231a0_ENSG00000092820.13"; transcript_id "cf74f1d9-f05a-4a01-96ba-401021c231a0_ENSG00000092820.13";
chr6	/dev/stdin	exon	159192275	159192439	.	-	.	gene_id "cf74f1d9-f05a-4a01-96ba-401021c231a0_ENSG00000092820.13"; transcript_id "cf74f1d9-f05a-4a01-96ba-401021c231a0_ENSG00000092820.13"; exon_number "1"; exon_id "cf74f1d9-f05a-4a01-96ba-401021c231a0_ENSG00000092820.13.1";
chr6	/dev/stdin	CDS	159192278	159192439	.	-	0	gene_id "cf74f1d9-f05a-4a01-96ba-401021c231a0_ENSG00000092820.13"; transcript_id "cf74f1d9-f05a-4a01-96ba-401021c231a0_ENSG00000092820.13"; exon_number "1"; exon_id "cf74f1d9-f05a-4a01-96ba-401021c231a0_ENSG00000092820.13.1";
chr6	/dev/stdin	exon	159197440	159197536	.	-	.	gene_id "cf74f1d9-f05a-4a01-96ba-401021c231a0_ENSG00000092820.13"; transcript_id "cf74f1d9-f05a-4a01-96ba-401021c231a0_ENSG00000092820.13"; exon_number "2"; exon_id "cf74f1d9-f05a-4a01-96ba-401021c231a0_ENSG00000092820.13.2";
chr6	/dev/stdin	CDS	159197440	159197536	.	-	1	gene_id "cf74f1d9-f05a-4a01-96ba-401021c231a0_ENSG00000092820.13"; transcript_id "cf74f1d9-f05a-4a01-96ba-401021c231a0_ENSG00000092820.13"; exon_number "2"; exon_id "cf74f1d9-f05a-4a01-96ba-401021c231a0_ENSG00000092820.13.2";
chr6	/dev/stdin	exon	159204552	159204698	.	-	.	gene_id "cf74f1d9-f05a-4a01-96ba-401021c231a0_ENSG00000092820.13"; transcript_id "cf74f1d9-f05a-4a01-96ba-401021c231a0_ENSG00000092820.13"; exon_number "3"; exon_id "cf74f1d9-f05a-4a01-96ba-401021c231a0_ENSG00000092820.13.3";
chr6	/dev/stdin	CDS	159204552	159204698	.	-	1	gene_id "cf74f1d9-f05a-4a01-96ba-401021c231a0_ENSG00000092820.13"; transcript_id "cf74f1d9-f05a-4a01-96ba-401021c231a0_ENSG00000092820.13"; exon_number "3"; exon_id "cf74f1d9-f05a-4a01-96ba-401021c231a0_ENSG00000092820.13.3";
chr6	/dev/stdin	exon	159205676	159205759	.	-	.	gene_id "cf74f1d9-f05a-4a01-96ba-401021c231a0_ENSG00000092820.13"; transcript_id "cf74f1d9-f05a-4a01-96ba-401021c231a0_ENSG00000092820.13"; exon_number "4"; exon_id "cf74f1d9-f05a-4a01-96ba-401021c231a0_ENSG00000092820.13.4";
chr6	/dev/stdin	CDS	159205676	159205759	.	-	1	gene_id "cf74f1d9-f05a-4a01-96ba-401021c231a0_ENSG00000092820.13"; transcript_id "cf74f1d9-f05a-4a01-96ba-401021c231a0_ENSG00000092820.13"; exon_number "4"; exon_id "cf74f1d9-f05a-4a01-96ba-401021c231a0_ENSG00000092820.13.4";
chr6	/dev/stdin	exon	159206341	159206615	.	-	.	gene_id "cf74f1d9-f05a-4a01-96ba-401021c231a0_ENSG00000092820.13"; transcript_id "cf74f1d9-f05a-4a01-96ba-401021c231a0_ENSG00000092820.13"; exon_number "5"; exon_id "cf74f1d9-f05a-4a01-96ba-401021c231a0_ENSG00000092820.13.5";
chr6	/dev/stdin	CDS	159206341	159206615	.	-	0	gene_id "cf74f1d9-f05a-4a01-96ba-401021c231a0_ENSG00000092820.13"; transcript_id "cf74f1d9-f05a-4a01-96ba-401021c231a0_ENSG00000092820.13"; exon_number "5"; exon_id "cf74f1d9-f05a-4a01-96ba-401021c231a0_ENSG00000092820.13.5";
chr6	/dev/stdin	exon	159208140	159208235	.	-	.	gene_id "cf74f1d9-f05a-4a01-96ba-401021c231a0_ENSG00000092820.13"; transcript_id "cf74f1d9-f05a-4a01-96ba-401021c231a0_ENSG00000092820.13"; exon_number "6"; exon_id "cf74f1d9-f05a-4a01-96ba-401021c231a0_ENSG00000092820.13.6";
chr6	/dev/stdin	CDS	159208140	159208235	.	-	0	gene_id "cf74f1d9-f05a-4a01-96ba-401021c231a0_ENSG00000092820.13"; transcript_id "cf74f1d9-f05a-4a01-96ba-401021c231a0_ENSG00000092820.13"; exon_number "6"; exon_id "cf74f1d9-f05a-4a01-96ba-401021c231a0_ENSG00000092820.13.6";
chr6	/dev/stdin	exon	159210320	159210403	.	-	.	gene_id "cf74f1d9-f05a-4a01-96ba-401021c231a0_ENSG00000092820.13"; transcript_id "cf74f1d9-f05a-4a01-96ba-401021c231a0_ENSG00000092820.13"; exon_number "7"; exon_id "cf74f1d9-f05a-4a01-96ba-401021c231a0_ENSG00000092820.13.7";
chr6	/dev/stdin	CDS	159210320	159210403	.	-	0	gene_id "cf74f1d9-f05a-4a01-96ba-401021c231a0_ENSG00000092820.13"; transcript_id "cf74f1d9-f05a-4a01-96ba-401021c231a0_ENSG00000092820.13"; exon_number "7"; exon_id "cf74f1d9-f05a-4a01-96ba-401021c231a0_ENSG00000092820.13.7";
chr6	/dev/stdin	exon	159240349	159240381	.	-	.	gene_id "cf74f1d9-f05a-4a01-96ba-401021c231a0_ENSG00000092820.13"; transcript_id "cf74f1d9-f05a-4a01-96ba-401021c231a0_ENSG00000092820.13"; exon_number "8"; exon_id "cf74f1d9-f05a-4a01-96ba-401021c231a0_ENSG00000092820.13.8";
chr6	/dev/stdin	CDS	159240349	159240381	.	-	0	gene_id "cf74f1d9-f05a-4a01-96ba-401021c231a0_ENSG00000092820.13"; transcript_id "cf74f1d9-f05a-4a01-96ba-401021c231a0_ENSG00000092820.13"; exon_number "8"; exon_id "cf74f1d9-f05a-4a01-96ba-401021c231a0_ENSG00000092820.13.8";
chr6	/dev/stdin	start_codon	159240379	159240381	.	-	0	gene_id "cf74f1d9-f05a-4a01-96ba-401021c231a0_ENSG00000092820.13"; transcript_id "cf74f1d9-f05a-4a01-96ba-401021c231a0_ENSG00000092820.13"; exon_number "8"; exon_id "cf74f1d9-f05a-4a01-96ba-401021c231a0_ENSG00000092820.13.8";
chr6	/dev/stdin	stop_codon	159192275	159192277	.	-	0	gene_id "cf74f1d9-f05a-4a01-96ba-401021c231a0_ENSG00000092820.13"; transcript_id "cf74f1d9-f05a-4a01-96ba-401021c231a0_ENSG00000092820.13"; exon_number "1"; exon_id "cf74f1d9-f05a-4a01-96ba-401021c231a0_ENSG00000092820.13.1";
chr6	/dev/stdin	transcript	159196067	159240381	.	-	.	gene_id "4bfc0e87-d585-48dd-b867-f1f7ab15f037_ENSG00000092820.13"; transcript_id "4bfc0e87-d585-48dd-b867-f1f7ab15f037_ENSG00000092820.13";
chr6	/dev/stdin	exon	159196067	159197536	.	-	.	gene_id "4bfc0e87-d585-48dd-b867-f1f7ab15f037_ENSG00000092820.13"; transcript_id "4bfc0e87-d585-48dd-b867-f1f7ab15f037_ENSG00000092820.13"; exon_number "1"; exon_id "4bfc0e87-d585-48dd-b867-f1f7ab15f037_ENSG00000092820.13.1";
chr6	/dev/stdin	CDS	159196070	159197536	.	-	0	gene_id "4bfc0e87-d585-48dd-b867-f1f7ab15f037_ENSG00000092820.13"; transcript_id "4bfc0e87-d585-48dd-b867-f1f7ab15f037_ENSG00000092820.13"; exon_number "1"; exon_id "4bfc0e87-d585-48dd-b867-f1f7ab15f037_ENSG00000092820.13.1";
chr6	/dev/stdin	exon	159204552	159204698	.	-	.	gene_id "4bfc0e87-d585-48dd-b867-f1f7ab15f037_ENSG00000092820.13"; transcript_id "4bfc0e87-d585-48dd-b867-f1f7ab15f037_ENSG00000092820.13"; exon_number "2"; exon_id "4bfc0e87-d585-48dd-b867-f1f7ab15f037_ENSG00000092820.13.2";
chr6	/dev/stdin	CDS	159204552	159204698	.	-	0	gene_id "4bfc0e87-d585-48dd-b867-f1f7ab15f037_ENSG00000092820.13"; transcript_id "4bfc0e87-d585-48dd-b867-f1f7ab15f037_ENSG00000092820.13"; exon_number "2"; exon_id "4bfc0e87-d585-48dd-b867-f1f7ab15f037_ENSG00000092820.13.2";
chr6	/dev/stdin	exon	159205676	159205759	.	-	.	gene_id "4bfc0e87-d585-48dd-b867-f1f7ab15f037_ENSG00000092820.13"; transcript_id "4bfc0e87-d585-48dd-b867-f1f7ab15f037_ENSG00000092820.13"; exon_number "3"; exon_id "4bfc0e87-d585-48dd-b867-f1f7ab15f037_ENSG00000092820.13.3";
chr6	/dev/stdin	CDS	159205676	159205759	.	-	0	gene_id "4bfc0e87-d585-48dd-b867-f1f7ab15f037_ENSG00000092820.13"; transcript_id "4bfc0e87-d585-48dd-b867-f1f7ab15f037_ENSG00000092820.13"; exon_number "3"; exon_id "4bfc0e87-d585-48dd-b867-f1f7ab15f037_ENSG00000092820.13.3";
chr6	/dev/stdin	exon	159206341	159206615	.	-	.	gene_id "4bfc0e87-d585-48dd-b867-f1f7ab15f037_ENSG00000092820.13"; transcript_id "4bfc0e87-d585-48dd-b867-f1f7ab15f037_ENSG00000092820.13"; exon_number "4"; exon_id "4bfc0e87-d585-48dd-b867-f1f7ab15f037_ENSG00000092820.13.4";
chr6	/dev/stdin	CDS	159206341	159206615	.	-	2	gene_id "4bfc0e87-d585-48dd-b867-f1f7ab15f037_ENSG00000092820.13"; transcript_id "4bfc0e87-d585-48dd-b867-f1f7ab15f037_ENSG00000092820.13"; exon_number "4"; exon_id "4bfc0e87-d585-48dd-b867-f1f7ab15f037_ENSG00000092820.13.4";
chr6	/dev/stdin	exon	159208140	159208235	.	-	.	gene_id "4bfc0e87-d585-48dd-b867-f1f7ab15f037_ENSG00000092820.13"; transcript_id "4bfc0e87-d585-48dd-b867-f1f7ab15f037_ENSG00000092820.13"; exon_number "5"; exon_id "4bfc0e87-d585-48dd-b867-f1f7ab15f037_ENSG00000092820.13.5";
chr6	/dev/stdin	CDS	159208140	159208235	.	-	2	gene_id "4bfc0e87-d585-48dd-b867-f1f7ab15f037_ENSG00000092820.13"; transcript_id "4bfc0e87-d585-48dd-b867-f1f7ab15f037_ENSG00000092820.13"; exon_number "5"; exon_id "4bfc0e87-d585-48dd-b867-f1f7ab15f037_ENSG00000092820.13.5";
chr6	/dev/stdin	exon	159210320	159210403	.	-	.	gene_id "4bfc0e87-d585-48dd-b867-f1f7ab15f037_ENSG00000092820.13"; transcript_id "4bfc0e87-d585-48dd-b867-f1f7ab15f037_ENSG00000092820.13"; exon_number "6"; exon_id "4bfc0e87-d585-48dd-b867-f1f7ab15f037_ENSG00000092820.13.6";
chr6	/dev/stdin	CDS	159210320	159210403	.	-	2	gene_id "4bfc0e87-d585-48dd-b867-f1f7ab15f037_ENSG00000092820.13"; transcript_id "4bfc0e87-d585-48dd-b867-f1f7ab15f037_ENSG00000092820.13"; exon_number "6"; exon_id "4bfc0e87-d585-48dd-b867-f1f7ab15f037_ENSG00000092820.13.6";
chr6	/dev/stdin	exon	159239114	159239198	.	-	.	gene_id "4bfc0e87-d585-48dd-b867-f1f7ab15f037_ENSG00000092820.13"; transcript_id "4bfc0e87-d585-48dd-b867-f1f7ab15f037_ENSG00000092820.13"; exon_number "7"; exon_id "4bfc0e87-d585-48dd-b867-f1f7ab15f037_ENSG00000092820.13.7";
chr6	/dev/stdin	CDS	159239114	159239198	.	-	0	gene_id "4bfc0e87-d585-48dd-b867-f1f7ab15f037_ENSG00000092820.13"; transcript_id "4bfc0e87-d585-48dd-b867-f1f7ab15f037_ENSG00000092820.13"; exon_number "7"; exon_id "4bfc0e87-d585-48dd-b867-f1f7ab15f037_ENSG00000092820.13.7";
chr6	/dev/stdin	exon	159240349	159240381	.	-	.	gene_id "4bfc0e87-d585-48dd-b867-f1f7ab15f037_ENSG00000092820.13"; transcript_id "4bfc0e87-d585-48dd-b867-f1f7ab15f037_ENSG00000092820.13"; exon_number "8"; exon_id "4bfc0e87-d585-48dd-b867-f1f7ab15f037_ENSG00000092820.13.8";
chr6	/dev/stdin	CDS	159240349	159240381	.	-	0	gene_id "4bfc0e87-d585-48dd-b867-f1f7ab15f037_ENSG00000092820.13"; transcript_id "4bfc0e87-d585-48dd-b867-f1f7ab15f037_ENSG00000092820.13"; exon_number "8"; exon_id "4bfc0e87-d585-48dd-b867-f1f7ab15f037_ENSG00000092820.13.8";
chr6	/dev/stdin	start_codon	159240379	159240381	.	-	0	gene_id "4bfc0e87-d585-48dd-b867-f1f7ab15f037_ENSG00000092820.13"; transcript_id "4bfc0e87-d585-48dd-b867-f1f7ab15f037_ENSG00000092820.13"; exon_number "8"; exon_id "4bfc0e87-d585-48dd-b867-f1f7ab15f037_ENSG00000092820.13.8";
chr6	/dev/stdin	stop_codon	159196067	159196069	.	-	0	gene_id "4bfc0e87-d585-48dd-b867-f1f7ab15f037_ENSG00000092820.13"; transcript_id "4bfc0e87-d585-48dd-b867-f1f7ab15f037_ENSG00000092820.13"; exon_number "1"; exon_id "4bfc0e87-d585-48dd-b867-f1f7ab15f037_ENSG00000092820.13.1";
chr6	/dev/stdin	transcript	159204567	159240381	.	-	.	gene_id "b5242473-f226-421c-8b3e-e19e40d0d0d1_ENSG00000092820.13"; transcript_id "b5242473-f226-421c-8b3e-e19e40d0d0d1_ENSG00000092820.13";
chr6	/dev/stdin	exon	159204567	159204698	.	-	.	gene_id "b5242473-f226-421c-8b3e-e19e40d0d0d1_ENSG00000092820.13"; transcript_id "b5242473-f226-421c-8b3e-e19e40d0d0d1_ENSG00000092820.13"; exon_number "1"; exon_id "b5242473-f226-421c-8b3e-e19e40d0d0d1_ENSG00000092820.13.1";
chr6	/dev/stdin	CDS	159204570	159204698	.	-	0	gene_id "b5242473-f226-421c-8b3e-e19e40d0d0d1_ENSG00000092820.13"; transcript_id "b5242473-f226-421c-8b3e-e19e40d0d0d1_ENSG00000092820.13"; exon_number "1"; exon_id "b5242473-f226-421c-8b3e-e19e40d0d0d1_ENSG00000092820.13.1";
chr6	/dev/stdin	exon	159205676	159205759	.	-	.	gene_id "b5242473-f226-421c-8b3e-e19e40d0d0d1_ENSG00000092820.13"; transcript_id "b5242473-f226-421c-8b3e-e19e40d0d0d1_ENSG00000092820.13"; exon_number "2"; exon_id "b5242473-f226-421c-8b3e-e19e40d0d0d1_ENSG00000092820.13.2";
chr6	/dev/stdin	CDS	159205676	159205759	.	-	0	gene_id "b5242473-f226-421c-8b3e-e19e40d0d0d1_ENSG00000092820.13"; transcript_id "b5242473-f226-421c-8b3e-e19e40d0d0d1_ENSG00000092820.13"; exon_number "2"; exon_id "b5242473-f226-421c-8b3e-e19e40d0d0d1_ENSG00000092820.13.2";
chr6	/dev/stdin	exon	159206341	159206615	.	-	.	gene_id "b5242473-f226-421c-8b3e-e19e40d0d0d1_ENSG00000092820.13"; transcript_id "b5242473-f226-421c-8b3e-e19e40d0d0d1_ENSG00000092820.13"; exon_number "3"; exon_id "b5242473-f226-421c-8b3e-e19e40d0d0d1_ENSG00000092820.13.3";
chr6	/dev/stdin	CDS	159206341	159206615	.	-	2	gene_id "b5242473-f226-421c-8b3e-e19e40d0d0d1_ENSG00000092820.13"; transcript_id "b5242473-f226-421c-8b3e-e19e40d0d0d1_ENSG00000092820.13"; exon_number "3"; exon_id "b5242473-f226-421c-8b3e-e19e40d0d0d1_ENSG00000092820.13.3";
chr6	/dev/stdin	exon	159208140	159208235	.	-	.	gene_id "b5242473-f226-421c-8b3e-e19e40d0d0d1_ENSG00000092820.13"; transcript_id "b5242473-f226-421c-8b3e-e19e40d0d0d1_ENSG00000092820.13"; exon_number "4"; exon_id "b5242473-f226-421c-8b3e-e19e40d0d0d1_ENSG00000092820.13.4";
chr6	/dev/stdin	CDS	159208140	159208235	.	-	2	gene_id "b5242473-f226-421c-8b3e-e19e40d0d0d1_ENSG00000092820.13"; transcript_id "b5242473-f226-421c-8b3e-e19e40d0d0d1_ENSG00000092820.13"; exon_number "4"; exon_id "b5242473-f226-421c-8b3e-e19e40d0d0d1_ENSG00000092820.13.4";
chr6	/dev/stdin	exon	159239114	159239198	.	-	.	gene_id "b5242473-f226-421c-8b3e-e19e40d0d0d1_ENSG00000092820.13"; transcript_id "b5242473-f226-421c-8b3e-e19e40d0d0d1_ENSG00000092820.13"; exon_number "5"; exon_id "b5242473-f226-421c-8b3e-e19e40d0d0d1_ENSG00000092820.13.5";
chr6	/dev/stdin	CDS	159239114	159239198	.	-	0	gene_id "b5242473-f226-421c-8b3e-e19e40d0d0d1_ENSG00000092820.13"; transcript_id "b5242473-f226-421c-8b3e-e19e40d0d0d1_ENSG00000092820.13"; exon_number "5"; exon_id "b5242473-f226-421c-8b3e-e19e40d0d0d1_ENSG00000092820.13.5";
chr6	/dev/stdin	exon	159240349	159240381	.	-	.	gene_id "b5242473-f226-421c-8b3e-e19e40d0d0d1_ENSG00000092820.13"; transcript_id "b5242473-f226-421c-8b3e-e19e40d0d0d1_ENSG00000092820.13"; exon_number "6"; exon_id "b5242473-f226-421c-8b3e-e19e40d0d0d1_ENSG00000092820.13.6";
chr6	/dev/stdin	CDS	159240349	159240381	.	-	0	gene_id "b5242473-f226-421c-8b3e-e19e40d0d0d1_ENSG00000092820.13"; transcript_id "b5242473-f226-421c-8b3e-e19e40d0d0d1_ENSG00000092820.13"; exon_number "6"; exon_id "b5242473-f226-421c-8b3e-e19e40d0d0d1_ENSG00000092820.13.6";
chr6	/dev/stdin	start_codon	159240379	159240381	.	-	0	gene_id "b5242473-f226-421c-8b3e-e19e40d0d0d1_ENSG00000092820.13"; transcript_id "b5242473-f226-421c-8b3e-e19e40d0d0d1_ENSG00000092820.13"; exon_number "6"; exon_id "b5242473-f226-421c-8b3e-e19e40d0d0d1_ENSG00000092820.13.6";
chr6	/dev/stdin	stop_codon	159204567	159204569	.	-	0	gene_id "b5242473-f226-421c-8b3e-e19e40d0d0d1_ENSG00000092820.13"; transcript_id "b5242473-f226-421c-8b3e-e19e40d0d0d1_ENSG00000092820.13"; exon_number "1"; exon_id "b5242473-f226-421c-8b3e-e19e40d0d0d1_ENSG00000092820.13.1";
chr6	/dev/stdin	transcript	159397867	159421198	.	-	.	gene_id "52d74d54-ecc3-44e7-b255-9fe2c51d6717_ENSG00000130363.7"; transcript_id "52d74d54-ecc3-44e7-b255-9fe2c51d6717_ENSG00000130363.7";
chr6	/dev/stdin	exon	159397867	159398180	.	-	.	gene_id "52d74d54-ecc3-44e7-b255-9fe2c51d6717_ENSG00000130363.7"; transcript_id "52d74d54-ecc3-44e7-b255-9fe2c51d6717_ENSG00000130363.7"; exon_number "1"; exon_id "52d74d54-ecc3-44e7-b255-9fe2c51d6717_ENSG00000130363.7.1";
chr6	/dev/stdin	CDS	159397867	159398180	.	-	1	gene_id "52d74d54-ecc3-44e7-b255-9fe2c51d6717_ENSG00000130363.7"; transcript_id "52d74d54-ecc3-44e7-b255-9fe2c51d6717_ENSG00000130363.7"; exon_number "1"; exon_id "52d74d54-ecc3-44e7-b255-9fe2c51d6717_ENSG00000130363.7.1";
chr6	/dev/stdin	exon	159398515	159398880	.	-	.	gene_id "52d74d54-ecc3-44e7-b255-9fe2c51d6717_ENSG00000130363.7"; transcript_id "52d74d54-ecc3-44e7-b255-9fe2c51d6717_ENSG00000130363.7"; exon_number "2"; exon_id "52d74d54-ecc3-44e7-b255-9fe2c51d6717_ENSG00000130363.7.2";
chr6	/dev/stdin	CDS	159398515	159398880	.	-	1	gene_id "52d74d54-ecc3-44e7-b255-9fe2c51d6717_ENSG00000130363.7"; transcript_id "52d74d54-ecc3-44e7-b255-9fe2c51d6717_ENSG00000130363.7"; exon_number "2"; exon_id "52d74d54-ecc3-44e7-b255-9fe2c51d6717_ENSG00000130363.7.2";
chr6	/dev/stdin	exon	159399292	159399378	.	-	.	gene_id "52d74d54-ecc3-44e7-b255-9fe2c51d6717_ENSG00000130363.7"; transcript_id "52d74d54-ecc3-44e7-b255-9fe2c51d6717_ENSG00000130363.7"; exon_number "3"; exon_id "52d74d54-ecc3-44e7-b255-9fe2c51d6717_ENSG00000130363.7.3";
chr6	/dev/stdin	CDS	159399292	159399378	.	-	1	gene_id "52d74d54-ecc3-44e7-b255-9fe2c51d6717_ENSG00000130363.7"; transcript_id "52d74d54-ecc3-44e7-b255-9fe2c51d6717_ENSG00000130363.7"; exon_number "3"; exon_id "52d74d54-ecc3-44e7-b255-9fe2c51d6717_ENSG00000130363.7.3";
chr6	/dev/stdin	exon	159401806	159401968	.	-	.	gene_id "52d74d54-ecc3-44e7-b255-9fe2c51d6717_ENSG00000130363.7"; transcript_id "52d74d54-ecc3-44e7-b255-9fe2c51d6717_ENSG00000130363.7"; exon_number "4"; exon_id "52d74d54-ecc3-44e7-b255-9fe2c51d6717_ENSG00000130363.7.4";
chr6	/dev/stdin	CDS	159401806	159401968	.	-	2	gene_id "52d74d54-ecc3-44e7-b255-9fe2c51d6717_ENSG00000130363.7"; transcript_id "52d74d54-ecc3-44e7-b255-9fe2c51d6717_ENSG00000130363.7"; exon_number "4"; exon_id "52d74d54-ecc3-44e7-b255-9fe2c51d6717_ENSG00000130363.7.4";
chr6	/dev/stdin	exon	159403517	159403720	.	-	.	gene_id "52d74d54-ecc3-44e7-b255-9fe2c51d6717_ENSG00000130363.7"; transcript_id "52d74d54-ecc3-44e7-b255-9fe2c51d6717_ENSG00000130363.7"; exon_number "5"; exon_id "52d74d54-ecc3-44e7-b255-9fe2c51d6717_ENSG00000130363.7.5";
chr6	/dev/stdin	CDS	159403517	159403720	.	-	2	gene_id "52d74d54-ecc3-44e7-b255-9fe2c51d6717_ENSG00000130363.7"; transcript_id "52d74d54-ecc3-44e7-b255-9fe2c51d6717_ENSG00000130363.7"; exon_number "5"; exon_id "52d74d54-ecc3-44e7-b255-9fe2c51d6717_ENSG00000130363.7.5";
chr6	/dev/stdin	exon	159404694	159404839	.	-	.	gene_id "52d74d54-ecc3-44e7-b255-9fe2c51d6717_ENSG00000130363.7"; transcript_id "52d74d54-ecc3-44e7-b255-9fe2c51d6717_ENSG00000130363.7"; exon_number "6"; exon_id "52d74d54-ecc3-44e7-b255-9fe2c51d6717_ENSG00000130363.7.6";
chr6	/dev/stdin	CDS	159404694	159404839	.	-	1	gene_id "52d74d54-ecc3-44e7-b255-9fe2c51d6717_ENSG00000130363.7"; transcript_id "52d74d54-ecc3-44e7-b255-9fe2c51d6717_ENSG00000130363.7"; exon_number "6"; exon_id "52d74d54-ecc3-44e7-b255-9fe2c51d6717_ENSG00000130363.7.6";
chr6	/dev/stdin	exon	159407312	159407453	.	-	.	gene_id "52d74d54-ecc3-44e7-b255-9fe2c51d6717_ENSG00000130363.7"; transcript_id "52d74d54-ecc3-44e7-b255-9fe2c51d6717_ENSG00000130363.7"; exon_number "7"; exon_id "52d74d54-ecc3-44e7-b255-9fe2c51d6717_ENSG00000130363.7.7";
chr6	/dev/stdin	CDS	159407312	159407453	.	-	2	gene_id "52d74d54-ecc3-44e7-b255-9fe2c51d6717_ENSG00000130363.7"; transcript_id "52d74d54-ecc3-44e7-b255-9fe2c51d6717_ENSG00000130363.7"; exon_number "7"; exon_id "52d74d54-ecc3-44e7-b255-9fe2c51d6717_ENSG00000130363.7.7";
chr6	/dev/stdin	exon	159414871	159414958	.	-	.	gene_id "52d74d54-ecc3-44e7-b255-9fe2c51d6717_ENSG00000130363.7"; transcript_id "52d74d54-ecc3-44e7-b255-9fe2c51d6717_ENSG00000130363.7"; exon_number "8"; exon_id "52d74d54-ecc3-44e7-b255-9fe2c51d6717_ENSG00000130363.7.8";
chr6	/dev/stdin	CDS	159414871	159414958	.	-	0	gene_id "52d74d54-ecc3-44e7-b255-9fe2c51d6717_ENSG00000130363.7"; transcript_id "52d74d54-ecc3-44e7-b255-9fe2c51d6717_ENSG00000130363.7"; exon_number "8"; exon_id "52d74d54-ecc3-44e7-b255-9fe2c51d6717_ENSG00000130363.7.8";
chr6	/dev/stdin	exon	159420467	159421198	.	-	.	gene_id "52d74d54-ecc3-44e7-b255-9fe2c51d6717_ENSG00000130363.7"; transcript_id "52d74d54-ecc3-44e7-b255-9fe2c51d6717_ENSG00000130363.7"; exon_number "9"; exon_id "52d74d54-ecc3-44e7-b255-9fe2c51d6717_ENSG00000130363.7.9";
chr6	/dev/stdin	CDS	159420467	159421198	.	-	0	gene_id "52d74d54-ecc3-44e7-b255-9fe2c51d6717_ENSG00000130363.7"; transcript_id "52d74d54-ecc3-44e7-b255-9fe2c51d6717_ENSG00000130363.7"; exon_number "9"; exon_id "52d74d54-ecc3-44e7-b255-9fe2c51d6717_ENSG00000130363.7.9";
chr6	/dev/stdin	start_codon	159421196	159421198	.	-	0	gene_id "52d74d54-ecc3-44e7-b255-9fe2c51d6717_ENSG00000130363.7"; transcript_id "52d74d54-ecc3-44e7-b255-9fe2c51d6717_ENSG00000130363.7"; exon_number "9"; exon_id "52d74d54-ecc3-44e7-b255-9fe2c51d6717_ENSG00000130363.7.9";
chr6	/dev/stdin	transcript	159398269	159421198	.	-	.	gene_id "ENST00000367069.2-2_ENSG00000130363.7"; transcript_id "ENST00000367069.2-2_ENSG00000130363.7";
chr6	/dev/stdin	exon	159398269	159398880	.	-	.	gene_id "ENST00000367069.2-2_ENSG00000130363.7"; transcript_id "ENST00000367069.2-2_ENSG00000130363.7"; exon_number "1"; exon_id "ENST00000367069.2-2_ENSG00000130363.7.1";
chr6	/dev/stdin	CDS	159398269	159398880	.	-	1	gene_id "ENST00000367069.2-2_ENSG00000130363.7"; transcript_id "ENST00000367069.2-2_ENSG00000130363.7"; exon_number "1"; exon_id "ENST00000367069.2-2_ENSG00000130363.7.1";
chr6	/dev/stdin	exon	159399292	159399378	.	-	.	gene_id "ENST00000367069.2-2_ENSG00000130363.7"; transcript_id "ENST00000367069.2-2_ENSG00000130363.7"; exon_number "2"; exon_id "ENST00000367069.2-2_ENSG00000130363.7.2";
chr6	/dev/stdin	CDS	159399292	159399378	.	-	1	gene_id "ENST00000367069.2-2_ENSG00000130363.7"; transcript_id "ENST00000367069.2-2_ENSG00000130363.7"; exon_number "2"; exon_id "ENST00000367069.2-2_ENSG00000130363.7.2";
chr6	/dev/stdin	exon	159401806	159401968	.	-	.	gene_id "ENST00000367069.2-2_ENSG00000130363.7"; transcript_id "ENST00000367069.2-2_ENSG00000130363.7"; exon_number "3"; exon_id "ENST00000367069.2-2_ENSG00000130363.7.3";
chr6	/dev/stdin	CDS	159401806	159401968	.	-	2	gene_id "ENST00000367069.2-2_ENSG00000130363.7"; transcript_id "ENST00000367069.2-2_ENSG00000130363.7"; exon_number "3"; exon_id "ENST00000367069.2-2_ENSG00000130363.7.3";
chr6	/dev/stdin	exon	159403517	159403720	.	-	.	gene_id "ENST00000367069.2-2_ENSG00000130363.7"; transcript_id "ENST00000367069.2-2_ENSG00000130363.7"; exon_number "4"; exon_id "ENST00000367069.2-2_ENSG00000130363.7.4";
chr6	/dev/stdin	CDS	159403517	159403720	.	-	2	gene_id "ENST00000367069.2-2_ENSG00000130363.7"; transcript_id "ENST00000367069.2-2_ENSG00000130363.7"; exon_number "4"; exon_id "ENST00000367069.2-2_ENSG00000130363.7.4";
chr6	/dev/stdin	exon	159404694	159404839	.	-	.	gene_id "ENST00000367069.2-2_ENSG00000130363.7"; transcript_id "ENST00000367069.2-2_ENSG00000130363.7"; exon_number "5"; exon_id "ENST00000367069.2-2_ENSG00000130363.7.5";
chr6	/dev/stdin	CDS	159404694	159404839	.	-	1	gene_id "ENST00000367069.2-2_ENSG00000130363.7"; transcript_id "ENST00000367069.2-2_ENSG00000130363.7"; exon_number "5"; exon_id "ENST00000367069.2-2_ENSG00000130363.7.5";
chr6	/dev/stdin	exon	159407312	159407453	.	-	.	gene_id "ENST00000367069.2-2_ENSG00000130363.7"; transcript_id "ENST00000367069.2-2_ENSG00000130363.7"; exon_number "6"; exon_id "ENST00000367069.2-2_ENSG00000130363.7.6";
chr6	/dev/stdin	CDS	159407312	159407453	.	-	2	gene_id "ENST00000367069.2-2_ENSG00000130363.7"; transcript_id "ENST00000367069.2-2_ENSG00000130363.7"; exon_number "6"; exon_id "ENST00000367069.2-2_ENSG00000130363.7.6";
chr6	/dev/stdin	exon	159414871	159414958	.	-	.	gene_id "ENST00000367069.2-2_ENSG00000130363.7"; transcript_id "ENST00000367069.2-2_ENSG00000130363.7"; exon_number "7"; exon_id "ENST00000367069.2-2_ENSG00000130363.7.7";
chr6	/dev/stdin	CDS	159414871	159414958	.	-	0	gene_id "ENST00000367069.2-2_ENSG00000130363.7"; transcript_id "ENST00000367069.2-2_ENSG00000130363.7"; exon_number "7"; exon_id "ENST00000367069.2-2_ENSG00000130363.7.7";
chr6	/dev/stdin	exon	159420467	159421198	.	-	.	gene_id "ENST00000367069.2-2_ENSG00000130363.7"; transcript_id "ENST00000367069.2-2_ENSG00000130363.7"; exon_number "8"; exon_id "ENST00000367069.2-2_ENSG00000130363.7.8";
chr6	/dev/stdin	CDS	159420467	159421198	.	-	0	gene_id "ENST00000367069.2-2_ENSG00000130363.7"; transcript_id "ENST00000367069.2-2_ENSG00000130363.7"; exon_number "8"; exon_id "ENST00000367069.2-2_ENSG00000130363.7.8";
chr6	/dev/stdin	start_codon	159421196	159421198	.	-	0	gene_id "ENST00000367069.2-2_ENSG00000130363.7"; transcript_id "ENST00000367069.2-2_ENSG00000130363.7"; exon_number "8"; exon_id "ENST00000367069.2-2_ENSG00000130363.7.8";
chr6	/dev/stdin	transcript	160100097	160114266	.	-	.	gene_id "ENST00000367054.2_ENSG00000112096.12"; transcript_id "ENST00000367054.2_ENSG00000112096.12";
chr6	/dev/stdin	exon	160100097	160100330	.	-	.	gene_id "ENST00000367054.2_ENSG00000112096.12"; transcript_id "ENST00000367054.2_ENSG00000112096.12"; exon_number "1"; exon_id "ENST00000367054.2_ENSG00000112096.12.1";
chr6	/dev/stdin	CDS	160100097	160100330	.	-	1	gene_id "ENST00000367054.2_ENSG00000112096.12"; transcript_id "ENST00000367054.2_ENSG00000112096.12"; exon_number "1"; exon_id "ENST00000367054.2_ENSG00000112096.12.1";
chr6	/dev/stdin	exon	160103506	160103670	.	-	.	gene_id "ENST00000367054.2_ENSG00000112096.12"; transcript_id "ENST00000367054.2_ENSG00000112096.12"; exon_number "2"; exon_id "ENST00000367054.2_ENSG00000112096.12.2";
chr6	/dev/stdin	CDS	160103506	160103670	.	-	1	gene_id "ENST00000367054.2_ENSG00000112096.12"; transcript_id "ENST00000367054.2_ENSG00000112096.12"; exon_number "2"; exon_id "ENST00000367054.2_ENSG00000112096.12.2";
chr6	/dev/stdin	exon	160105886	160106065	.	-	.	gene_id "ENST00000367054.2_ENSG00000112096.12"; transcript_id "ENST00000367054.2_ENSG00000112096.12"; exon_number "3"; exon_id "ENST00000367054.2_ENSG00000112096.12.3";
chr6	/dev/stdin	CDS	160105886	160106065	.	-	1	gene_id "ENST00000367054.2_ENSG00000112096.12"; transcript_id "ENST00000367054.2_ENSG00000112096.12"; exon_number "3"; exon_id "ENST00000367054.2_ENSG00000112096.12.3";
chr6	/dev/stdin	exon	160113693	160113895	.	-	.	gene_id "ENST00000367054.2_ENSG00000112096.12"; transcript_id "ENST00000367054.2_ENSG00000112096.12"; exon_number "4"; exon_id "ENST00000367054.2_ENSG00000112096.12.4";
chr6	/dev/stdin	CDS	160113693	160113895	.	-	0	gene_id "ENST00000367054.2_ENSG00000112096.12"; transcript_id "ENST00000367054.2_ENSG00000112096.12"; exon_number "4"; exon_id "ENST00000367054.2_ENSG00000112096.12.4";
chr6	/dev/stdin	exon	160114177	160114266	.	-	.	gene_id "ENST00000367054.2_ENSG00000112096.12"; transcript_id "ENST00000367054.2_ENSG00000112096.12"; exon_number "5"; exon_id "ENST00000367054.2_ENSG00000112096.12.5";
chr6	/dev/stdin	CDS	160114177	160114266	.	-	0	gene_id "ENST00000367054.2_ENSG00000112096.12"; transcript_id "ENST00000367054.2_ENSG00000112096.12"; exon_number "5"; exon_id "ENST00000367054.2_ENSG00000112096.12.5";
chr6	/dev/stdin	start_codon	160114264	160114266	.	-	0	gene_id "ENST00000367054.2_ENSG00000112096.12"; transcript_id "ENST00000367054.2_ENSG00000112096.12"; exon_number "5"; exon_id "ENST00000367054.2_ENSG00000112096.12.5";
chr6	/dev/stdin	transcript	160100097	160114266	.	-	.	gene_id "ENST00000367055.4_ENSG00000112096.12"; transcript_id "ENST00000367055.4_ENSG00000112096.12";
chr6	/dev/stdin	exon	160100097	160100330	.	-	.	gene_id "ENST00000367055.4_ENSG00000112096.12"; transcript_id "ENST00000367055.4_ENSG00000112096.12"; exon_number "1"; exon_id "ENST00000367055.4_ENSG00000112096.12.1";
chr6	/dev/stdin	CDS	160100097	160100330	.	-	1	gene_id "ENST00000367055.4_ENSG00000112096.12"; transcript_id "ENST00000367055.4_ENSG00000112096.12"; exon_number "1"; exon_id "ENST00000367055.4_ENSG00000112096.12.1";
chr6	/dev/stdin	exon	160103506	160103670	.	-	.	gene_id "ENST00000367055.4_ENSG00000112096.12"; transcript_id "ENST00000367055.4_ENSG00000112096.12"; exon_number "2"; exon_id "ENST00000367055.4_ENSG00000112096.12.2";
chr6	/dev/stdin	CDS	160103506	160103670	.	-	1	gene_id "ENST00000367055.4_ENSG00000112096.12"; transcript_id "ENST00000367055.4_ENSG00000112096.12"; exon_number "2"; exon_id "ENST00000367055.4_ENSG00000112096.12.2";
chr6	/dev/stdin	exon	160105886	160106065	.	-	.	gene_id "ENST00000367055.4_ENSG00000112096.12"; transcript_id "ENST00000367055.4_ENSG00000112096.12"; exon_number "3"; exon_id "ENST00000367055.4_ENSG00000112096.12.3";
chr6	/dev/stdin	CDS	160105886	160106065	.	-	1	gene_id "ENST00000367055.4_ENSG00000112096.12"; transcript_id "ENST00000367055.4_ENSG00000112096.12"; exon_number "3"; exon_id "ENST00000367055.4_ENSG00000112096.12.3";
chr6	/dev/stdin	exon	160109158	160109274	.	-	.	gene_id "ENST00000367055.4_ENSG00000112096.12"; transcript_id "ENST00000367055.4_ENSG00000112096.12"; exon_number "4"; exon_id "ENST00000367055.4_ENSG00000112096.12.4";
chr6	/dev/stdin	CDS	160109158	160109274	.	-	1	gene_id "ENST00000367055.4_ENSG00000112096.12"; transcript_id "ENST00000367055.4_ENSG00000112096.12"; exon_number "4"; exon_id "ENST00000367055.4_ENSG00000112096.12.4";
chr6	/dev/stdin	exon	160113693	160113895	.	-	.	gene_id "ENST00000367055.4_ENSG00000112096.12"; transcript_id "ENST00000367055.4_ENSG00000112096.12"; exon_number "5"; exon_id "ENST00000367055.4_ENSG00000112096.12.5";
chr6	/dev/stdin	CDS	160113693	160113895	.	-	0	gene_id "ENST00000367055.4_ENSG00000112096.12"; transcript_id "ENST00000367055.4_ENSG00000112096.12"; exon_number "5"; exon_id "ENST00000367055.4_ENSG00000112096.12.5";
chr6	/dev/stdin	exon	160114177	160114266	.	-	.	gene_id "ENST00000367055.4_ENSG00000112096.12"; transcript_id "ENST00000367055.4_ENSG00000112096.12"; exon_number "6"; exon_id "ENST00000367055.4_ENSG00000112096.12.6";
chr6	/dev/stdin	CDS	160114177	160114266	.	-	0	gene_id "ENST00000367055.4_ENSG00000112096.12"; transcript_id "ENST00000367055.4_ENSG00000112096.12"; exon_number "6"; exon_id "ENST00000367055.4_ENSG00000112096.12.6";
chr6	/dev/stdin	start_codon	160114264	160114266	.	-	0	gene_id "ENST00000367055.4_ENSG00000112096.12"; transcript_id "ENST00000367055.4_ENSG00000112096.12"; exon_number "6"; exon_id "ENST00000367055.4_ENSG00000112096.12.6";
chr6	/dev/stdin	transcript	160100097	160114266	.	-	.	gene_id "98c45bd9-8e40-4de0-a563-da1bdb4ee54d_ENSG00000112096.12"; transcript_id "98c45bd9-8e40-4de0-a563-da1bdb4ee54d_ENSG00000112096.12";
chr6	/dev/stdin	exon	160100097	160100330	.	-	.	gene_id "98c45bd9-8e40-4de0-a563-da1bdb4ee54d_ENSG00000112096.12"; transcript_id "98c45bd9-8e40-4de0-a563-da1bdb4ee54d_ENSG00000112096.12"; exon_number "1"; exon_id "98c45bd9-8e40-4de0-a563-da1bdb4ee54d_ENSG00000112096.12.1";
chr6	/dev/stdin	CDS	160100097	160100330	.	-	1	gene_id "98c45bd9-8e40-4de0-a563-da1bdb4ee54d_ENSG00000112096.12"; transcript_id "98c45bd9-8e40-4de0-a563-da1bdb4ee54d_ENSG00000112096.12"; exon_number "1"; exon_id "98c45bd9-8e40-4de0-a563-da1bdb4ee54d_ENSG00000112096.12.1";
chr6	/dev/stdin	exon	160105886	160106065	.	-	.	gene_id "98c45bd9-8e40-4de0-a563-da1bdb4ee54d_ENSG00000112096.12"; transcript_id "98c45bd9-8e40-4de0-a563-da1bdb4ee54d_ENSG00000112096.12"; exon_number "2"; exon_id "98c45bd9-8e40-4de0-a563-da1bdb4ee54d_ENSG00000112096.12.2";
chr6	/dev/stdin	CDS	160105886	160106065	.	-	1	gene_id "98c45bd9-8e40-4de0-a563-da1bdb4ee54d_ENSG00000112096.12"; transcript_id "98c45bd9-8e40-4de0-a563-da1bdb4ee54d_ENSG00000112096.12"; exon_number "2"; exon_id "98c45bd9-8e40-4de0-a563-da1bdb4ee54d_ENSG00000112096.12.2";
chr6	/dev/stdin	exon	160109158	160109274	.	-	.	gene_id "98c45bd9-8e40-4de0-a563-da1bdb4ee54d_ENSG00000112096.12"; transcript_id "98c45bd9-8e40-4de0-a563-da1bdb4ee54d_ENSG00000112096.12"; exon_number "3"; exon_id "98c45bd9-8e40-4de0-a563-da1bdb4ee54d_ENSG00000112096.12.3";
chr6	/dev/stdin	CDS	160109158	160109274	.	-	1	gene_id "98c45bd9-8e40-4de0-a563-da1bdb4ee54d_ENSG00000112096.12"; transcript_id "98c45bd9-8e40-4de0-a563-da1bdb4ee54d_ENSG00000112096.12"; exon_number "3"; exon_id "98c45bd9-8e40-4de0-a563-da1bdb4ee54d_ENSG00000112096.12.3";
chr6	/dev/stdin	exon	160113693	160113895	.	-	.	gene_id "98c45bd9-8e40-4de0-a563-da1bdb4ee54d_ENSG00000112096.12"; transcript_id "98c45bd9-8e40-4de0-a563-da1bdb4ee54d_ENSG00000112096.12"; exon_number "4"; exon_id "98c45bd9-8e40-4de0-a563-da1bdb4ee54d_ENSG00000112096.12.4";
chr6	/dev/stdin	CDS	160113693	160113895	.	-	0	gene_id "98c45bd9-8e40-4de0-a563-da1bdb4ee54d_ENSG00000112096.12"; transcript_id "98c45bd9-8e40-4de0-a563-da1bdb4ee54d_ENSG00000112096.12"; exon_number "4"; exon_id "98c45bd9-8e40-4de0-a563-da1bdb4ee54d_ENSG00000112096.12.4";
chr6	/dev/stdin	exon	160114177	160114266	.	-	.	gene_id "98c45bd9-8e40-4de0-a563-da1bdb4ee54d_ENSG00000112096.12"; transcript_id "98c45bd9-8e40-4de0-a563-da1bdb4ee54d_ENSG00000112096.12"; exon_number "5"; exon_id "98c45bd9-8e40-4de0-a563-da1bdb4ee54d_ENSG00000112096.12.5";
chr6	/dev/stdin	CDS	160114177	160114266	.	-	0	gene_id "98c45bd9-8e40-4de0-a563-da1bdb4ee54d_ENSG00000112096.12"; transcript_id "98c45bd9-8e40-4de0-a563-da1bdb4ee54d_ENSG00000112096.12"; exon_number "5"; exon_id "98c45bd9-8e40-4de0-a563-da1bdb4ee54d_ENSG00000112096.12.5";
chr6	/dev/stdin	start_codon	160114264	160114266	.	-	0	gene_id "98c45bd9-8e40-4de0-a563-da1bdb4ee54d_ENSG00000112096.12"; transcript_id "98c45bd9-8e40-4de0-a563-da1bdb4ee54d_ENSG00000112096.12"; exon_number "5"; exon_id "98c45bd9-8e40-4de0-a563-da1bdb4ee54d_ENSG00000112096.12.5";
chr6	/dev/stdin	transcript	160100097	160114266	.	-	.	gene_id "1a937efd-8a81-49f5-958d-ad722fc5a187_ENSG00000112096.12"; transcript_id "1a937efd-8a81-49f5-958d-ad722fc5a187_ENSG00000112096.12";
chr6	/dev/stdin	exon	160100097	160100330	.	-	.	gene_id "1a937efd-8a81-49f5-958d-ad722fc5a187_ENSG00000112096.12"; transcript_id "1a937efd-8a81-49f5-958d-ad722fc5a187_ENSG00000112096.12"; exon_number "1"; exon_id "1a937efd-8a81-49f5-958d-ad722fc5a187_ENSG00000112096.12.1";
chr6	/dev/stdin	CDS	160100097	160100330	.	-	1	gene_id "1a937efd-8a81-49f5-958d-ad722fc5a187_ENSG00000112096.12"; transcript_id "1a937efd-8a81-49f5-958d-ad722fc5a187_ENSG00000112096.12"; exon_number "1"; exon_id "1a937efd-8a81-49f5-958d-ad722fc5a187_ENSG00000112096.12.1";
chr6	/dev/stdin	exon	160109158	160109274	.	-	.	gene_id "1a937efd-8a81-49f5-958d-ad722fc5a187_ENSG00000112096.12"; transcript_id "1a937efd-8a81-49f5-958d-ad722fc5a187_ENSG00000112096.12"; exon_number "2"; exon_id "1a937efd-8a81-49f5-958d-ad722fc5a187_ENSG00000112096.12.2";
chr6	/dev/stdin	CDS	160109158	160109274	.	-	1	gene_id "1a937efd-8a81-49f5-958d-ad722fc5a187_ENSG00000112096.12"; transcript_id "1a937efd-8a81-49f5-958d-ad722fc5a187_ENSG00000112096.12"; exon_number "2"; exon_id "1a937efd-8a81-49f5-958d-ad722fc5a187_ENSG00000112096.12.2";
chr6	/dev/stdin	exon	160113693	160113895	.	-	.	gene_id "1a937efd-8a81-49f5-958d-ad722fc5a187_ENSG00000112096.12"; transcript_id "1a937efd-8a81-49f5-958d-ad722fc5a187_ENSG00000112096.12"; exon_number "3"; exon_id "1a937efd-8a81-49f5-958d-ad722fc5a187_ENSG00000112096.12.3";
chr6	/dev/stdin	CDS	160113693	160113895	.	-	0	gene_id "1a937efd-8a81-49f5-958d-ad722fc5a187_ENSG00000112096.12"; transcript_id "1a937efd-8a81-49f5-958d-ad722fc5a187_ENSG00000112096.12"; exon_number "3"; exon_id "1a937efd-8a81-49f5-958d-ad722fc5a187_ENSG00000112096.12.3";
chr6	/dev/stdin	exon	160114177	160114266	.	-	.	gene_id "1a937efd-8a81-49f5-958d-ad722fc5a187_ENSG00000112096.12"; transcript_id "1a937efd-8a81-49f5-958d-ad722fc5a187_ENSG00000112096.12"; exon_number "4"; exon_id "1a937efd-8a81-49f5-958d-ad722fc5a187_ENSG00000112096.12.4";
chr6	/dev/stdin	CDS	160114177	160114266	.	-	0	gene_id "1a937efd-8a81-49f5-958d-ad722fc5a187_ENSG00000112096.12"; transcript_id "1a937efd-8a81-49f5-958d-ad722fc5a187_ENSG00000112096.12"; exon_number "4"; exon_id "1a937efd-8a81-49f5-958d-ad722fc5a187_ENSG00000112096.12.4";
chr6	/dev/stdin	start_codon	160114264	160114266	.	-	0	gene_id "1a937efd-8a81-49f5-958d-ad722fc5a187_ENSG00000112096.12"; transcript_id "1a937efd-8a81-49f5-958d-ad722fc5a187_ENSG00000112096.12"; exon_number "4"; exon_id "1a937efd-8a81-49f5-958d-ad722fc5a187_ENSG00000112096.12.4";
chr6	/dev/stdin	transcript	160103310	160114266	.	-	.	gene_id "ENST00000538183.2_ENSG00000112096.12"; transcript_id "ENST00000538183.2_ENSG00000112096.12";
chr6	/dev/stdin	exon	160103310	160103670	.	-	.	gene_id "ENST00000538183.2_ENSG00000112096.12"; transcript_id "ENST00000538183.2_ENSG00000112096.12"; exon_number "1"; exon_id "ENST00000538183.2_ENSG00000112096.12.1";
chr6	/dev/stdin	CDS	160103313	160103670	.	-	1	gene_id "ENST00000538183.2_ENSG00000112096.12"; transcript_id "ENST00000538183.2_ENSG00000112096.12"; exon_number "1"; exon_id "ENST00000538183.2_ENSG00000112096.12.1";
chr6	/dev/stdin	exon	160105886	160106065	.	-	.	gene_id "ENST00000538183.2_ENSG00000112096.12"; transcript_id "ENST00000538183.2_ENSG00000112096.12"; exon_number "2"; exon_id "ENST00000538183.2_ENSG00000112096.12.2";
chr6	/dev/stdin	CDS	160105886	160106065	.	-	1	gene_id "ENST00000538183.2_ENSG00000112096.12"; transcript_id "ENST00000538183.2_ENSG00000112096.12"; exon_number "2"; exon_id "ENST00000538183.2_ENSG00000112096.12.2";
chr6	/dev/stdin	exon	160109158	160109274	.	-	.	gene_id "ENST00000538183.2_ENSG00000112096.12"; transcript_id "ENST00000538183.2_ENSG00000112096.12"; exon_number "3"; exon_id "ENST00000538183.2_ENSG00000112096.12.3";
chr6	/dev/stdin	CDS	160109158	160109274	.	-	1	gene_id "ENST00000538183.2_ENSG00000112096.12"; transcript_id "ENST00000538183.2_ENSG00000112096.12"; exon_number "3"; exon_id "ENST00000538183.2_ENSG00000112096.12.3";
chr6	/dev/stdin	exon	160113693	160113895	.	-	.	gene_id "ENST00000538183.2_ENSG00000112096.12"; transcript_id "ENST00000538183.2_ENSG00000112096.12"; exon_number "4"; exon_id "ENST00000538183.2_ENSG00000112096.12.4";
chr6	/dev/stdin	CDS	160113693	160113895	.	-	0	gene_id "ENST00000538183.2_ENSG00000112096.12"; transcript_id "ENST00000538183.2_ENSG00000112096.12"; exon_number "4"; exon_id "ENST00000538183.2_ENSG00000112096.12.4";
chr6	/dev/stdin	exon	160114177	160114266	.	-	.	gene_id "ENST00000538183.2_ENSG00000112096.12"; transcript_id "ENST00000538183.2_ENSG00000112096.12"; exon_number "5"; exon_id "ENST00000538183.2_ENSG00000112096.12.5";
chr6	/dev/stdin	CDS	160114177	160114266	.	-	0	gene_id "ENST00000538183.2_ENSG00000112096.12"; transcript_id "ENST00000538183.2_ENSG00000112096.12"; exon_number "5"; exon_id "ENST00000538183.2_ENSG00000112096.12.5";
chr6	/dev/stdin	start_codon	160114264	160114266	.	-	0	gene_id "ENST00000538183.2_ENSG00000112096.12"; transcript_id "ENST00000538183.2_ENSG00000112096.12"; exon_number "5"; exon_id "ENST00000538183.2_ENSG00000112096.12.5";
chr6	/dev/stdin	stop_codon	160103310	160103312	.	-	0	gene_id "ENST00000538183.2_ENSG00000112096.12"; transcript_id "ENST00000538183.2_ENSG00000112096.12"; exon_number "1"; exon_id "ENST00000538183.2_ENSG00000112096.12.1";
chr6	/dev/stdin	transcript	160103310	160148385	.	-	.	gene_id "60c96c40-cd93-40d7-af92-9e1139f89ec4_ENSG00000112096.12"; transcript_id "60c96c40-cd93-40d7-af92-9e1139f89ec4_ENSG00000112096.12";
chr6	/dev/stdin	exon	160103310	160103670	.	-	.	gene_id "60c96c40-cd93-40d7-af92-9e1139f89ec4_ENSG00000112096.12"; transcript_id "60c96c40-cd93-40d7-af92-9e1139f89ec4_ENSG00000112096.12"; exon_number "1"; exon_id "60c96c40-cd93-40d7-af92-9e1139f89ec4_ENSG00000112096.12.1";
chr6	/dev/stdin	CDS	160103313	160103670	.	-	1	gene_id "60c96c40-cd93-40d7-af92-9e1139f89ec4_ENSG00000112096.12"; transcript_id "60c96c40-cd93-40d7-af92-9e1139f89ec4_ENSG00000112096.12"; exon_number "1"; exon_id "60c96c40-cd93-40d7-af92-9e1139f89ec4_ENSG00000112096.12.1";
chr6	/dev/stdin	exon	160105886	160106065	.	-	.	gene_id "60c96c40-cd93-40d7-af92-9e1139f89ec4_ENSG00000112096.12"; transcript_id "60c96c40-cd93-40d7-af92-9e1139f89ec4_ENSG00000112096.12"; exon_number "2"; exon_id "60c96c40-cd93-40d7-af92-9e1139f89ec4_ENSG00000112096.12.2";
chr6	/dev/stdin	CDS	160105886	160106065	.	-	1	gene_id "60c96c40-cd93-40d7-af92-9e1139f89ec4_ENSG00000112096.12"; transcript_id "60c96c40-cd93-40d7-af92-9e1139f89ec4_ENSG00000112096.12"; exon_number "2"; exon_id "60c96c40-cd93-40d7-af92-9e1139f89ec4_ENSG00000112096.12.2";
chr6	/dev/stdin	exon	160109158	160109274	.	-	.	gene_id "60c96c40-cd93-40d7-af92-9e1139f89ec4_ENSG00000112096.12"; transcript_id "60c96c40-cd93-40d7-af92-9e1139f89ec4_ENSG00000112096.12"; exon_number "3"; exon_id "60c96c40-cd93-40d7-af92-9e1139f89ec4_ENSG00000112096.12.3";
chr6	/dev/stdin	CDS	160109158	160109274	.	-	1	gene_id "60c96c40-cd93-40d7-af92-9e1139f89ec4_ENSG00000112096.12"; transcript_id "60c96c40-cd93-40d7-af92-9e1139f89ec4_ENSG00000112096.12"; exon_number "3"; exon_id "60c96c40-cd93-40d7-af92-9e1139f89ec4_ENSG00000112096.12.3";
chr6	/dev/stdin	exon	160113693	160113895	.	-	.	gene_id "60c96c40-cd93-40d7-af92-9e1139f89ec4_ENSG00000112096.12"; transcript_id "60c96c40-cd93-40d7-af92-9e1139f89ec4_ENSG00000112096.12"; exon_number "4"; exon_id "60c96c40-cd93-40d7-af92-9e1139f89ec4_ENSG00000112096.12.4";
chr6	/dev/stdin	CDS	160113693	160113895	.	-	0	gene_id "60c96c40-cd93-40d7-af92-9e1139f89ec4_ENSG00000112096.12"; transcript_id "60c96c40-cd93-40d7-af92-9e1139f89ec4_ENSG00000112096.12"; exon_number "4"; exon_id "60c96c40-cd93-40d7-af92-9e1139f89ec4_ENSG00000112096.12.4";
chr6	/dev/stdin	exon	160148161	160148385	.	-	.	gene_id "60c96c40-cd93-40d7-af92-9e1139f89ec4_ENSG00000112096.12"; transcript_id "60c96c40-cd93-40d7-af92-9e1139f89ec4_ENSG00000112096.12"; exon_number "5"; exon_id "60c96c40-cd93-40d7-af92-9e1139f89ec4_ENSG00000112096.12.5";
chr6	/dev/stdin	CDS	160148161	160148385	.	-	0	gene_id "60c96c40-cd93-40d7-af92-9e1139f89ec4_ENSG00000112096.12"; transcript_id "60c96c40-cd93-40d7-af92-9e1139f89ec4_ENSG00000112096.12"; exon_number "5"; exon_id "60c96c40-cd93-40d7-af92-9e1139f89ec4_ENSG00000112096.12.5";
chr6	/dev/stdin	start_codon	160148383	160148385	.	-	0	gene_id "60c96c40-cd93-40d7-af92-9e1139f89ec4_ENSG00000112096.12"; transcript_id "60c96c40-cd93-40d7-af92-9e1139f89ec4_ENSG00000112096.12"; exon_number "5"; exon_id "60c96c40-cd93-40d7-af92-9e1139f89ec4_ENSG00000112096.12.5";
chr6	/dev/stdin	stop_codon	160103310	160103312	.	-	0	gene_id "60c96c40-cd93-40d7-af92-9e1139f89ec4_ENSG00000112096.12"; transcript_id "60c96c40-cd93-40d7-af92-9e1139f89ec4_ENSG00000112096.12"; exon_number "1"; exon_id "60c96c40-cd93-40d7-af92-9e1139f89ec4_ENSG00000112096.12.1";
chr6	/dev/stdin	transcript	160103310	160114266	.	-	.	gene_id "ENST00000337404.4_ENSG00000112096.12"; transcript_id "ENST00000337404.4_ENSG00000112096.12";
chr6	/dev/stdin	exon	160103310	160103670	.	-	.	gene_id "ENST00000337404.4_ENSG00000112096.12"; transcript_id "ENST00000337404.4_ENSG00000112096.12"; exon_number "1"; exon_id "ENST00000337404.4_ENSG00000112096.12.1";
chr6	/dev/stdin	CDS	160103313	160103670	.	-	1	gene_id "ENST00000337404.4_ENSG00000112096.12"; transcript_id "ENST00000337404.4_ENSG00000112096.12"; exon_number "1"; exon_id "ENST00000337404.4_ENSG00000112096.12.1";
chr6	/dev/stdin	exon	160105886	160106065	.	-	.	gene_id "ENST00000337404.4_ENSG00000112096.12"; transcript_id "ENST00000337404.4_ENSG00000112096.12"; exon_number "2"; exon_id "ENST00000337404.4_ENSG00000112096.12.2";
chr6	/dev/stdin	CDS	160105886	160106065	.	-	1	gene_id "ENST00000337404.4_ENSG00000112096.12"; transcript_id "ENST00000337404.4_ENSG00000112096.12"; exon_number "2"; exon_id "ENST00000337404.4_ENSG00000112096.12.2";
chr6	/dev/stdin	exon	160113693	160113895	.	-	.	gene_id "ENST00000337404.4_ENSG00000112096.12"; transcript_id "ENST00000337404.4_ENSG00000112096.12"; exon_number "3"; exon_id "ENST00000337404.4_ENSG00000112096.12.3";
chr6	/dev/stdin	CDS	160113693	160113895	.	-	0	gene_id "ENST00000337404.4_ENSG00000112096.12"; transcript_id "ENST00000337404.4_ENSG00000112096.12"; exon_number "3"; exon_id "ENST00000337404.4_ENSG00000112096.12.3";
chr6	/dev/stdin	exon	160114177	160114266	.	-	.	gene_id "ENST00000337404.4_ENSG00000112096.12"; transcript_id "ENST00000337404.4_ENSG00000112096.12"; exon_number "4"; exon_id "ENST00000337404.4_ENSG00000112096.12.4";
chr6	/dev/stdin	CDS	160114177	160114266	.	-	0	gene_id "ENST00000337404.4_ENSG00000112096.12"; transcript_id "ENST00000337404.4_ENSG00000112096.12"; exon_number "4"; exon_id "ENST00000337404.4_ENSG00000112096.12.4";
chr6	/dev/stdin	start_codon	160114264	160114266	.	-	0	gene_id "ENST00000337404.4_ENSG00000112096.12"; transcript_id "ENST00000337404.4_ENSG00000112096.12"; exon_number "4"; exon_id "ENST00000337404.4_ENSG00000112096.12.4";
chr6	/dev/stdin	stop_codon	160103310	160103312	.	-	0	gene_id "ENST00000337404.4_ENSG00000112096.12"; transcript_id "ENST00000337404.4_ENSG00000112096.12"; exon_number "1"; exon_id "ENST00000337404.4_ENSG00000112096.12.1";
chr6	/dev/stdin	transcript	160148162	160170447	.	+	.	gene_id "52ffc3b5-700f-44ba-8b64-f10d27306799_ENSG00000146457.10"; transcript_id "52ffc3b5-700f-44ba-8b64-f10d27306799_ENSG00000146457.10";
chr6	/dev/stdin	exon	160148162	160148365	.	+	.	gene_id "52ffc3b5-700f-44ba-8b64-f10d27306799_ENSG00000146457.10"; transcript_id "52ffc3b5-700f-44ba-8b64-f10d27306799_ENSG00000146457.10"; exon_number "1"; exon_id "52ffc3b5-700f-44ba-8b64-f10d27306799_ENSG00000146457.10.1";
chr6	/dev/stdin	CDS	160148162	160148365	.	+	0	gene_id "52ffc3b5-700f-44ba-8b64-f10d27306799_ENSG00000146457.10"; transcript_id "52ffc3b5-700f-44ba-8b64-f10d27306799_ENSG00000146457.10"; exon_number "1"; exon_id "52ffc3b5-700f-44ba-8b64-f10d27306799_ENSG00000146457.10.1";
chr6	/dev/stdin	exon	160157290	160157327	.	+	.	gene_id "52ffc3b5-700f-44ba-8b64-f10d27306799_ENSG00000146457.10"; transcript_id "52ffc3b5-700f-44ba-8b64-f10d27306799_ENSG00000146457.10"; exon_number "2"; exon_id "52ffc3b5-700f-44ba-8b64-f10d27306799_ENSG00000146457.10.2";
chr6	/dev/stdin	CDS	160157290	160157327	.	+	0	gene_id "52ffc3b5-700f-44ba-8b64-f10d27306799_ENSG00000146457.10"; transcript_id "52ffc3b5-700f-44ba-8b64-f10d27306799_ENSG00000146457.10"; exon_number "2"; exon_id "52ffc3b5-700f-44ba-8b64-f10d27306799_ENSG00000146457.10.2";
chr6	/dev/stdin	exon	160160022	160160077	.	+	.	gene_id "52ffc3b5-700f-44ba-8b64-f10d27306799_ENSG00000146457.10"; transcript_id "52ffc3b5-700f-44ba-8b64-f10d27306799_ENSG00000146457.10"; exon_number "3"; exon_id "52ffc3b5-700f-44ba-8b64-f10d27306799_ENSG00000146457.10.3";
chr6	/dev/stdin	CDS	160160022	160160077	.	+	1	gene_id "52ffc3b5-700f-44ba-8b64-f10d27306799_ENSG00000146457.10"; transcript_id "52ffc3b5-700f-44ba-8b64-f10d27306799_ENSG00000146457.10"; exon_number "3"; exon_id "52ffc3b5-700f-44ba-8b64-f10d27306799_ENSG00000146457.10.3";
chr6	/dev/stdin	exon	160163120	160163178	.	+	.	gene_id "52ffc3b5-700f-44ba-8b64-f10d27306799_ENSG00000146457.10"; transcript_id "52ffc3b5-700f-44ba-8b64-f10d27306799_ENSG00000146457.10"; exon_number "4"; exon_id "52ffc3b5-700f-44ba-8b64-f10d27306799_ENSG00000146457.10.4";
chr6	/dev/stdin	CDS	160163120	160163178	.	+	2	gene_id "52ffc3b5-700f-44ba-8b64-f10d27306799_ENSG00000146457.10"; transcript_id "52ffc3b5-700f-44ba-8b64-f10d27306799_ENSG00000146457.10"; exon_number "4"; exon_id "52ffc3b5-700f-44ba-8b64-f10d27306799_ENSG00000146457.10.4";
chr6	/dev/stdin	exon	160164697	160164824	.	+	.	gene_id "52ffc3b5-700f-44ba-8b64-f10d27306799_ENSG00000146457.10"; transcript_id "52ffc3b5-700f-44ba-8b64-f10d27306799_ENSG00000146457.10"; exon_number "5"; exon_id "52ffc3b5-700f-44ba-8b64-f10d27306799_ENSG00000146457.10.5";
chr6	/dev/stdin	CDS	160164697	160164824	.	+	0	gene_id "52ffc3b5-700f-44ba-8b64-f10d27306799_ENSG00000146457.10"; transcript_id "52ffc3b5-700f-44ba-8b64-f10d27306799_ENSG00000146457.10"; exon_number "5"; exon_id "52ffc3b5-700f-44ba-8b64-f10d27306799_ENSG00000146457.10.5";
chr6	/dev/stdin	exon	160169223	160170447	.	+	.	gene_id "52ffc3b5-700f-44ba-8b64-f10d27306799_ENSG00000146457.10"; transcript_id "52ffc3b5-700f-44ba-8b64-f10d27306799_ENSG00000146457.10"; exon_number "6"; exon_id "52ffc3b5-700f-44ba-8b64-f10d27306799_ENSG00000146457.10.6";
chr6	/dev/stdin	CDS	160169223	160170444	.	+	1	gene_id "52ffc3b5-700f-44ba-8b64-f10d27306799_ENSG00000146457.10"; transcript_id "52ffc3b5-700f-44ba-8b64-f10d27306799_ENSG00000146457.10"; exon_number "6"; exon_id "52ffc3b5-700f-44ba-8b64-f10d27306799_ENSG00000146457.10.6";
chr6	/dev/stdin	start_codon	160148162	160148164	.	+	0	gene_id "52ffc3b5-700f-44ba-8b64-f10d27306799_ENSG00000146457.10"; transcript_id "52ffc3b5-700f-44ba-8b64-f10d27306799_ENSG00000146457.10"; exon_number "1"; exon_id "52ffc3b5-700f-44ba-8b64-f10d27306799_ENSG00000146457.10.1";
chr6	/dev/stdin	stop_codon	160170445	160170447	.	+	0	gene_id "52ffc3b5-700f-44ba-8b64-f10d27306799_ENSG00000146457.10"; transcript_id "52ffc3b5-700f-44ba-8b64-f10d27306799_ENSG00000146457.10"; exon_number "6"; exon_id "52ffc3b5-700f-44ba-8b64-f10d27306799_ENSG00000146457.10.6";
chr6	/dev/stdin	transcript	160148162	160170447	.	+	.	gene_id "99f06788-55cf-4907-8432-17db1ca11e78_ENSG00000146457.10"; transcript_id "99f06788-55cf-4907-8432-17db1ca11e78_ENSG00000146457.10";
chr6	/dev/stdin	exon	160148162	160148365	.	+	.	gene_id "99f06788-55cf-4907-8432-17db1ca11e78_ENSG00000146457.10"; transcript_id "99f06788-55cf-4907-8432-17db1ca11e78_ENSG00000146457.10"; exon_number "1"; exon_id "99f06788-55cf-4907-8432-17db1ca11e78_ENSG00000146457.10.1";
chr6	/dev/stdin	CDS	160148162	160148365	.	+	0	gene_id "99f06788-55cf-4907-8432-17db1ca11e78_ENSG00000146457.10"; transcript_id "99f06788-55cf-4907-8432-17db1ca11e78_ENSG00000146457.10"; exon_number "1"; exon_id "99f06788-55cf-4907-8432-17db1ca11e78_ENSG00000146457.10.1";
chr6	/dev/stdin	exon	160157290	160157327	.	+	.	gene_id "99f06788-55cf-4907-8432-17db1ca11e78_ENSG00000146457.10"; transcript_id "99f06788-55cf-4907-8432-17db1ca11e78_ENSG00000146457.10"; exon_number "2"; exon_id "99f06788-55cf-4907-8432-17db1ca11e78_ENSG00000146457.10.2";
chr6	/dev/stdin	CDS	160157290	160157327	.	+	0	gene_id "99f06788-55cf-4907-8432-17db1ca11e78_ENSG00000146457.10"; transcript_id "99f06788-55cf-4907-8432-17db1ca11e78_ENSG00000146457.10"; exon_number "2"; exon_id "99f06788-55cf-4907-8432-17db1ca11e78_ENSG00000146457.10.2";
chr6	/dev/stdin	exon	160160022	160160077	.	+	.	gene_id "99f06788-55cf-4907-8432-17db1ca11e78_ENSG00000146457.10"; transcript_id "99f06788-55cf-4907-8432-17db1ca11e78_ENSG00000146457.10"; exon_number "3"; exon_id "99f06788-55cf-4907-8432-17db1ca11e78_ENSG00000146457.10.3";
chr6	/dev/stdin	CDS	160160022	160160077	.	+	1	gene_id "99f06788-55cf-4907-8432-17db1ca11e78_ENSG00000146457.10"; transcript_id "99f06788-55cf-4907-8432-17db1ca11e78_ENSG00000146457.10"; exon_number "3"; exon_id "99f06788-55cf-4907-8432-17db1ca11e78_ENSG00000146457.10.3";
chr6	/dev/stdin	exon	160164697	160164824	.	+	.	gene_id "99f06788-55cf-4907-8432-17db1ca11e78_ENSG00000146457.10"; transcript_id "99f06788-55cf-4907-8432-17db1ca11e78_ENSG00000146457.10"; exon_number "4"; exon_id "99f06788-55cf-4907-8432-17db1ca11e78_ENSG00000146457.10.4";
chr6	/dev/stdin	CDS	160164697	160164824	.	+	2	gene_id "99f06788-55cf-4907-8432-17db1ca11e78_ENSG00000146457.10"; transcript_id "99f06788-55cf-4907-8432-17db1ca11e78_ENSG00000146457.10"; exon_number "4"; exon_id "99f06788-55cf-4907-8432-17db1ca11e78_ENSG00000146457.10.4";
chr6	/dev/stdin	exon	160169223	160170447	.	+	.	gene_id "99f06788-55cf-4907-8432-17db1ca11e78_ENSG00000146457.10"; transcript_id "99f06788-55cf-4907-8432-17db1ca11e78_ENSG00000146457.10"; exon_number "5"; exon_id "99f06788-55cf-4907-8432-17db1ca11e78_ENSG00000146457.10.5";
chr6	/dev/stdin	CDS	160169223	160170447	.	+	0	gene_id "99f06788-55cf-4907-8432-17db1ca11e78_ENSG00000146457.10"; transcript_id "99f06788-55cf-4907-8432-17db1ca11e78_ENSG00000146457.10"; exon_number "5"; exon_id "99f06788-55cf-4907-8432-17db1ca11e78_ENSG00000146457.10.5";
chr6	/dev/stdin	start_codon	160148162	160148164	.	+	0	gene_id "99f06788-55cf-4907-8432-17db1ca11e78_ENSG00000146457.10"; transcript_id "99f06788-55cf-4907-8432-17db1ca11e78_ENSG00000146457.10"; exon_number "1"; exon_id "99f06788-55cf-4907-8432-17db1ca11e78_ENSG00000146457.10.1";
chr6	/dev/stdin	transcript	160148162	160170447	.	+	.	gene_id "eb0d3fd6-0e74-4f05-b7a6-440772131ef3_ENSG00000146457.10"; transcript_id "eb0d3fd6-0e74-4f05-b7a6-440772131ef3_ENSG00000146457.10";
chr6	/dev/stdin	exon	160148162	160148365	.	+	.	gene_id "eb0d3fd6-0e74-4f05-b7a6-440772131ef3_ENSG00000146457.10"; transcript_id "eb0d3fd6-0e74-4f05-b7a6-440772131ef3_ENSG00000146457.10"; exon_number "1"; exon_id "eb0d3fd6-0e74-4f05-b7a6-440772131ef3_ENSG00000146457.10.1";
chr6	/dev/stdin	CDS	160148162	160148365	.	+	0	gene_id "eb0d3fd6-0e74-4f05-b7a6-440772131ef3_ENSG00000146457.10"; transcript_id "eb0d3fd6-0e74-4f05-b7a6-440772131ef3_ENSG00000146457.10"; exon_number "1"; exon_id "eb0d3fd6-0e74-4f05-b7a6-440772131ef3_ENSG00000146457.10.1";
chr6	/dev/stdin	exon	160157290	160157327	.	+	.	gene_id "eb0d3fd6-0e74-4f05-b7a6-440772131ef3_ENSG00000146457.10"; transcript_id "eb0d3fd6-0e74-4f05-b7a6-440772131ef3_ENSG00000146457.10"; exon_number "2"; exon_id "eb0d3fd6-0e74-4f05-b7a6-440772131ef3_ENSG00000146457.10.2";
chr6	/dev/stdin	CDS	160157290	160157327	.	+	0	gene_id "eb0d3fd6-0e74-4f05-b7a6-440772131ef3_ENSG00000146457.10"; transcript_id "eb0d3fd6-0e74-4f05-b7a6-440772131ef3_ENSG00000146457.10"; exon_number "2"; exon_id "eb0d3fd6-0e74-4f05-b7a6-440772131ef3_ENSG00000146457.10.2";
chr6	/dev/stdin	exon	160160022	160160077	.	+	.	gene_id "eb0d3fd6-0e74-4f05-b7a6-440772131ef3_ENSG00000146457.10"; transcript_id "eb0d3fd6-0e74-4f05-b7a6-440772131ef3_ENSG00000146457.10"; exon_number "3"; exon_id "eb0d3fd6-0e74-4f05-b7a6-440772131ef3_ENSG00000146457.10.3";
chr6	/dev/stdin	CDS	160160022	160160077	.	+	1	gene_id "eb0d3fd6-0e74-4f05-b7a6-440772131ef3_ENSG00000146457.10"; transcript_id "eb0d3fd6-0e74-4f05-b7a6-440772131ef3_ENSG00000146457.10"; exon_number "3"; exon_id "eb0d3fd6-0e74-4f05-b7a6-440772131ef3_ENSG00000146457.10.3";
chr6	/dev/stdin	exon	160163120	160163178	.	+	.	gene_id "eb0d3fd6-0e74-4f05-b7a6-440772131ef3_ENSG00000146457.10"; transcript_id "eb0d3fd6-0e74-4f05-b7a6-440772131ef3_ENSG00000146457.10"; exon_number "4"; exon_id "eb0d3fd6-0e74-4f05-b7a6-440772131ef3_ENSG00000146457.10.4";
chr6	/dev/stdin	CDS	160163120	160163178	.	+	2	gene_id "eb0d3fd6-0e74-4f05-b7a6-440772131ef3_ENSG00000146457.10"; transcript_id "eb0d3fd6-0e74-4f05-b7a6-440772131ef3_ENSG00000146457.10"; exon_number "4"; exon_id "eb0d3fd6-0e74-4f05-b7a6-440772131ef3_ENSG00000146457.10.4";
chr6	/dev/stdin	exon	160164697	160164824	.	+	.	gene_id "eb0d3fd6-0e74-4f05-b7a6-440772131ef3_ENSG00000146457.10"; transcript_id "eb0d3fd6-0e74-4f05-b7a6-440772131ef3_ENSG00000146457.10"; exon_number "5"; exon_id "eb0d3fd6-0e74-4f05-b7a6-440772131ef3_ENSG00000146457.10.5";
chr6	/dev/stdin	CDS	160164697	160164824	.	+	0	gene_id "eb0d3fd6-0e74-4f05-b7a6-440772131ef3_ENSG00000146457.10"; transcript_id "eb0d3fd6-0e74-4f05-b7a6-440772131ef3_ENSG00000146457.10"; exon_number "5"; exon_id "eb0d3fd6-0e74-4f05-b7a6-440772131ef3_ENSG00000146457.10.5";
chr6	/dev/stdin	exon	160169223	160169401	.	+	.	gene_id "eb0d3fd6-0e74-4f05-b7a6-440772131ef3_ENSG00000146457.10"; transcript_id "eb0d3fd6-0e74-4f05-b7a6-440772131ef3_ENSG00000146457.10"; exon_number "6"; exon_id "eb0d3fd6-0e74-4f05-b7a6-440772131ef3_ENSG00000146457.10.6";
chr6	/dev/stdin	CDS	160169223	160169401	.	+	1	gene_id "eb0d3fd6-0e74-4f05-b7a6-440772131ef3_ENSG00000146457.10"; transcript_id "eb0d3fd6-0e74-4f05-b7a6-440772131ef3_ENSG00000146457.10"; exon_number "6"; exon_id "eb0d3fd6-0e74-4f05-b7a6-440772131ef3_ENSG00000146457.10.6";
chr6	/dev/stdin	exon	160169622	160170447	.	+	.	gene_id "eb0d3fd6-0e74-4f05-b7a6-440772131ef3_ENSG00000146457.10"; transcript_id "eb0d3fd6-0e74-4f05-b7a6-440772131ef3_ENSG00000146457.10"; exon_number "7"; exon_id "eb0d3fd6-0e74-4f05-b7a6-440772131ef3_ENSG00000146457.10.7";
chr6	/dev/stdin	CDS	160169622	160170447	.	+	2	gene_id "eb0d3fd6-0e74-4f05-b7a6-440772131ef3_ENSG00000146457.10"; transcript_id "eb0d3fd6-0e74-4f05-b7a6-440772131ef3_ENSG00000146457.10"; exon_number "7"; exon_id "eb0d3fd6-0e74-4f05-b7a6-440772131ef3_ENSG00000146457.10.7";
chr6	/dev/stdin	start_codon	160148162	160148164	.	+	0	gene_id "eb0d3fd6-0e74-4f05-b7a6-440772131ef3_ENSG00000146457.10"; transcript_id "eb0d3fd6-0e74-4f05-b7a6-440772131ef3_ENSG00000146457.10"; exon_number "1"; exon_id "eb0d3fd6-0e74-4f05-b7a6-440772131ef3_ENSG00000146457.10.1";
chr6	/dev/stdin	transcript	160148563	160170447	.	+	.	gene_id "ENST00000337387.4_ENSG00000146457.10"; transcript_id "ENST00000337387.4_ENSG00000146457.10";
chr6	/dev/stdin	exon	160148563	160148735	.	+	.	gene_id "ENST00000337387.4_ENSG00000146457.10"; transcript_id "ENST00000337387.4_ENSG00000146457.10"; exon_number "1"; exon_id "ENST00000337387.4_ENSG00000146457.10.1";
chr6	/dev/stdin	CDS	160148563	160148735	.	+	0	gene_id "ENST00000337387.4_ENSG00000146457.10"; transcript_id "ENST00000337387.4_ENSG00000146457.10"; exon_number "1"; exon_id "ENST00000337387.4_ENSG00000146457.10.1";
chr6	/dev/stdin	exon	160157290	160157327	.	+	.	gene_id "ENST00000337387.4_ENSG00000146457.10"; transcript_id "ENST00000337387.4_ENSG00000146457.10"; exon_number "2"; exon_id "ENST00000337387.4_ENSG00000146457.10.2";
chr6	/dev/stdin	CDS	160157290	160157327	.	+	1	gene_id "ENST00000337387.4_ENSG00000146457.10"; transcript_id "ENST00000337387.4_ENSG00000146457.10"; exon_number "2"; exon_id "ENST00000337387.4_ENSG00000146457.10.2";
chr6	/dev/stdin	exon	160160022	160160077	.	+	.	gene_id "ENST00000337387.4_ENSG00000146457.10"; transcript_id "ENST00000337387.4_ENSG00000146457.10"; exon_number "3"; exon_id "ENST00000337387.4_ENSG00000146457.10.3";
chr6	/dev/stdin	CDS	160160022	160160077	.	+	2	gene_id "ENST00000337387.4_ENSG00000146457.10"; transcript_id "ENST00000337387.4_ENSG00000146457.10"; exon_number "3"; exon_id "ENST00000337387.4_ENSG00000146457.10.3";
chr6	/dev/stdin	exon	160163120	160163178	.	+	.	gene_id "ENST00000337387.4_ENSG00000146457.10"; transcript_id "ENST00000337387.4_ENSG00000146457.10"; exon_number "4"; exon_id "ENST00000337387.4_ENSG00000146457.10.4";
chr6	/dev/stdin	CDS	160163120	160163178	.	+	0	gene_id "ENST00000337387.4_ENSG00000146457.10"; transcript_id "ENST00000337387.4_ENSG00000146457.10"; exon_number "4"; exon_id "ENST00000337387.4_ENSG00000146457.10.4";
chr6	/dev/stdin	exon	160164697	160164824	.	+	.	gene_id "ENST00000337387.4_ENSG00000146457.10"; transcript_id "ENST00000337387.4_ENSG00000146457.10"; exon_number "5"; exon_id "ENST00000337387.4_ENSG00000146457.10.5";
chr6	/dev/stdin	CDS	160164697	160164824	.	+	1	gene_id "ENST00000337387.4_ENSG00000146457.10"; transcript_id "ENST00000337387.4_ENSG00000146457.10"; exon_number "5"; exon_id "ENST00000337387.4_ENSG00000146457.10.5";
chr6	/dev/stdin	exon	160169223	160170447	.	+	.	gene_id "ENST00000337387.4_ENSG00000146457.10"; transcript_id "ENST00000337387.4_ENSG00000146457.10"; exon_number "6"; exon_id "ENST00000337387.4_ENSG00000146457.10.6";
chr6	/dev/stdin	CDS	160169223	160170447	.	+	2	gene_id "ENST00000337387.4_ENSG00000146457.10"; transcript_id "ENST00000337387.4_ENSG00000146457.10"; exon_number "6"; exon_id "ENST00000337387.4_ENSG00000146457.10.6";
chr6	/dev/stdin	start_codon	160148563	160148565	.	+	0	gene_id "ENST00000337387.4_ENSG00000146457.10"; transcript_id "ENST00000337387.4_ENSG00000146457.10"; exon_number "1"; exon_id "ENST00000337387.4_ENSG00000146457.10.1";
chr6	/dev/stdin	transcript	160174508	160177351	.	+	.	gene_id "4c8de60b-fa21-4fda-b5d2-a86b1871034d_ENSG00000146457.10"; transcript_id "4c8de60b-fa21-4fda-b5d2-a86b1871034d_ENSG00000146457.10";
chr6	/dev/stdin	exon	160174508	160174646	.	+	.	gene_id "4c8de60b-fa21-4fda-b5d2-a86b1871034d_ENSG00000146457.10"; transcript_id "4c8de60b-fa21-4fda-b5d2-a86b1871034d_ENSG00000146457.10"; exon_number "1"; exon_id "4c8de60b-fa21-4fda-b5d2-a86b1871034d_ENSG00000146457.10.1";
chr6	/dev/stdin	CDS	160174508	160174646	.	+	0	gene_id "4c8de60b-fa21-4fda-b5d2-a86b1871034d_ENSG00000146457.10"; transcript_id "4c8de60b-fa21-4fda-b5d2-a86b1871034d_ENSG00000146457.10"; exon_number "1"; exon_id "4c8de60b-fa21-4fda-b5d2-a86b1871034d_ENSG00000146457.10.1";
chr6	/dev/stdin	exon	160176060	160177351	.	+	.	gene_id "4c8de60b-fa21-4fda-b5d2-a86b1871034d_ENSG00000146457.10"; transcript_id "4c8de60b-fa21-4fda-b5d2-a86b1871034d_ENSG00000146457.10"; exon_number "2"; exon_id "4c8de60b-fa21-4fda-b5d2-a86b1871034d_ENSG00000146457.10.2";
chr6	/dev/stdin	CDS	160176060	160177348	.	+	2	gene_id "4c8de60b-fa21-4fda-b5d2-a86b1871034d_ENSG00000146457.10"; transcript_id "4c8de60b-fa21-4fda-b5d2-a86b1871034d_ENSG00000146457.10"; exon_number "2"; exon_id "4c8de60b-fa21-4fda-b5d2-a86b1871034d_ENSG00000146457.10.2";
chr6	/dev/stdin	start_codon	160174508	160174510	.	+	0	gene_id "4c8de60b-fa21-4fda-b5d2-a86b1871034d_ENSG00000146457.10"; transcript_id "4c8de60b-fa21-4fda-b5d2-a86b1871034d_ENSG00000146457.10"; exon_number "1"; exon_id "4c8de60b-fa21-4fda-b5d2-a86b1871034d_ENSG00000146457.10.1";
chr6	/dev/stdin	stop_codon	160177349	160177351	.	+	0	gene_id "4c8de60b-fa21-4fda-b5d2-a86b1871034d_ENSG00000146457.10"; transcript_id "4c8de60b-fa21-4fda-b5d2-a86b1871034d_ENSG00000146457.10"; exon_number "2"; exon_id "4c8de60b-fa21-4fda-b5d2-a86b1871034d_ENSG00000146457.10.2";
chr6	/dev/stdin	transcript	160181291	160183364	.	-	.	gene_id "ENST00000535372.1_ENSG00000112096.12"; transcript_id "ENST00000535372.1_ENSG00000112096.12";
chr6	/dev/stdin	exon	160181291	160182668	.	-	.	gene_id "ENST00000535372.1_ENSG00000112096.12"; transcript_id "ENST00000535372.1_ENSG00000112096.12"; exon_number "1"; exon_id "ENST00000535372.1_ENSG00000112096.12.1";
chr6	/dev/stdin	CDS	160181291	160182668	.	-	0	gene_id "ENST00000535372.1_ENSG00000112096.12"; transcript_id "ENST00000535372.1_ENSG00000112096.12"; exon_number "1"; exon_id "ENST00000535372.1_ENSG00000112096.12.1";
chr6	/dev/stdin	exon	160183026	160183364	.	-	.	gene_id "ENST00000535372.1_ENSG00000112096.12"; transcript_id "ENST00000535372.1_ENSG00000112096.12"; exon_number "2"; exon_id "ENST00000535372.1_ENSG00000112096.12.2";
chr6	/dev/stdin	CDS	160183026	160183364	.	-	0	gene_id "ENST00000535372.1_ENSG00000112096.12"; transcript_id "ENST00000535372.1_ENSG00000112096.12"; exon_number "2"; exon_id "ENST00000535372.1_ENSG00000112096.12.2";
chr6	/dev/stdin	start_codon	160183362	160183364	.	-	0	gene_id "ENST00000535372.1_ENSG00000112096.12"; transcript_id "ENST00000535372.1_ENSG00000112096.12"; exon_number "2"; exon_id "ENST00000535372.1_ENSG00000112096.12.2";
chr6	/dev/stdin	transcript	160183094	160199996	.	+	.	gene_id "ENST00000367048.4_ENSG00000120437.7"; transcript_id "ENST00000367048.4_ENSG00000120437.7";
chr6	/dev/stdin	exon	160183094	160183174	.	+	.	gene_id "ENST00000367048.4_ENSG00000120437.7"; transcript_id "ENST00000367048.4_ENSG00000120437.7"; exon_number "1"; exon_id "ENST00000367048.4_ENSG00000120437.7.1";
chr6	/dev/stdin	CDS	160183094	160183174	.	+	0	gene_id "ENST00000367048.4_ENSG00000120437.7"; transcript_id "ENST00000367048.4_ENSG00000120437.7"; exon_number "1"; exon_id "ENST00000367048.4_ENSG00000120437.7.1";
chr6	/dev/stdin	exon	160183951	160184085	.	+	.	gene_id "ENST00000367048.4_ENSG00000120437.7"; transcript_id "ENST00000367048.4_ENSG00000120437.7"; exon_number "2"; exon_id "ENST00000367048.4_ENSG00000120437.7.2";
chr6	/dev/stdin	CDS	160183951	160184085	.	+	0	gene_id "ENST00000367048.4_ENSG00000120437.7"; transcript_id "ENST00000367048.4_ENSG00000120437.7"; exon_number "2"; exon_id "ENST00000367048.4_ENSG00000120437.7.2";
chr6	/dev/stdin	exon	160188037	160188218	.	+	.	gene_id "ENST00000367048.4_ENSG00000120437.7"; transcript_id "ENST00000367048.4_ENSG00000120437.7"; exon_number "3"; exon_id "ENST00000367048.4_ENSG00000120437.7.3";
chr6	/dev/stdin	CDS	160188037	160188218	.	+	0	gene_id "ENST00000367048.4_ENSG00000120437.7"; transcript_id "ENST00000367048.4_ENSG00000120437.7"; exon_number "3"; exon_id "ENST00000367048.4_ENSG00000120437.7.3";
chr6	/dev/stdin	exon	160189543	160189660	.	+	.	gene_id "ENST00000367048.4_ENSG00000120437.7"; transcript_id "ENST00000367048.4_ENSG00000120437.7"; exon_number "4"; exon_id "ENST00000367048.4_ENSG00000120437.7.4";
chr6	/dev/stdin	CDS	160189543	160189660	.	+	1	gene_id "ENST00000367048.4_ENSG00000120437.7"; transcript_id "ENST00000367048.4_ENSG00000120437.7"; exon_number "4"; exon_id "ENST00000367048.4_ENSG00000120437.7.4";
chr6	/dev/stdin	exon	160196202	160196345	.	+	.	gene_id "ENST00000367048.4_ENSG00000120437.7"; transcript_id "ENST00000367048.4_ENSG00000120437.7"; exon_number "5"; exon_id "ENST00000367048.4_ENSG00000120437.7.5";
chr6	/dev/stdin	CDS	160196202	160196345	.	+	0	gene_id "ENST00000367048.4_ENSG00000120437.7"; transcript_id "ENST00000367048.4_ENSG00000120437.7"; exon_number "5"; exon_id "ENST00000367048.4_ENSG00000120437.7.5";
chr6	/dev/stdin	exon	160197182	160197304	.	+	.	gene_id "ENST00000367048.4_ENSG00000120437.7"; transcript_id "ENST00000367048.4_ENSG00000120437.7"; exon_number "6"; exon_id "ENST00000367048.4_ENSG00000120437.7.6";
chr6	/dev/stdin	CDS	160197182	160197304	.	+	0	gene_id "ENST00000367048.4_ENSG00000120437.7"; transcript_id "ENST00000367048.4_ENSG00000120437.7"; exon_number "6"; exon_id "ENST00000367048.4_ENSG00000120437.7.6";
chr6	/dev/stdin	exon	160198334	160198488	.	+	.	gene_id "ENST00000367048.4_ENSG00000120437.7"; transcript_id "ENST00000367048.4_ENSG00000120437.7"; exon_number "7"; exon_id "ENST00000367048.4_ENSG00000120437.7.7";
chr6	/dev/stdin	CDS	160198334	160198488	.	+	0	gene_id "ENST00000367048.4_ENSG00000120437.7"; transcript_id "ENST00000367048.4_ENSG00000120437.7"; exon_number "7"; exon_id "ENST00000367048.4_ENSG00000120437.7.7";
chr6	/dev/stdin	exon	160199202	160199312	.	+	.	gene_id "ENST00000367048.4_ENSG00000120437.7"; transcript_id "ENST00000367048.4_ENSG00000120437.7"; exon_number "8"; exon_id "ENST00000367048.4_ENSG00000120437.7.8";
chr6	/dev/stdin	CDS	160199202	160199312	.	+	1	gene_id "ENST00000367048.4_ENSG00000120437.7"; transcript_id "ENST00000367048.4_ENSG00000120437.7"; exon_number "8"; exon_id "ENST00000367048.4_ENSG00000120437.7.8";
chr6	/dev/stdin	exon	160199691	160199996	.	+	.	gene_id "ENST00000367048.4_ENSG00000120437.7"; transcript_id "ENST00000367048.4_ENSG00000120437.7"; exon_number "9"; exon_id "ENST00000367048.4_ENSG00000120437.7.9";
chr6	/dev/stdin	CDS	160199691	160199996	.	+	1	gene_id "ENST00000367048.4_ENSG00000120437.7"; transcript_id "ENST00000367048.4_ENSG00000120437.7"; exon_number "9"; exon_id "ENST00000367048.4_ENSG00000120437.7.9";
chr6	/dev/stdin	start_codon	160183094	160183096	.	+	0	gene_id "ENST00000367048.4_ENSG00000120437.7"; transcript_id "ENST00000367048.4_ENSG00000120437.7"; exon_number "1"; exon_id "ENST00000367048.4_ENSG00000120437.7.1";
chr6	/dev/stdin	transcript	160182989	160199996	.	+	.	gene_id "ENST00000367048.4-2_ENSG00000120437.7"; transcript_id "ENST00000367048.4-2_ENSG00000120437.7";
chr6	/dev/stdin	exon	160182989	160183174	.	+	.	gene_id "ENST00000367048.4-2_ENSG00000120437.7"; transcript_id "ENST00000367048.4-2_ENSG00000120437.7"; exon_number "1"; exon_id "ENST00000367048.4-2_ENSG00000120437.7.1";
chr6	/dev/stdin	CDS	160182989	160183174	.	+	0	gene_id "ENST00000367048.4-2_ENSG00000120437.7"; transcript_id "ENST00000367048.4-2_ENSG00000120437.7"; exon_number "1"; exon_id "ENST00000367048.4-2_ENSG00000120437.7.1";
chr6	/dev/stdin	exon	160183951	160184085	.	+	.	gene_id "ENST00000367048.4-2_ENSG00000120437.7"; transcript_id "ENST00000367048.4-2_ENSG00000120437.7"; exon_number "2"; exon_id "ENST00000367048.4-2_ENSG00000120437.7.2";
chr6	/dev/stdin	CDS	160183951	160184085	.	+	0	gene_id "ENST00000367048.4-2_ENSG00000120437.7"; transcript_id "ENST00000367048.4-2_ENSG00000120437.7"; exon_number "2"; exon_id "ENST00000367048.4-2_ENSG00000120437.7.2";
chr6	/dev/stdin	exon	160188037	160188218	.	+	.	gene_id "ENST00000367048.4-2_ENSG00000120437.7"; transcript_id "ENST00000367048.4-2_ENSG00000120437.7"; exon_number "3"; exon_id "ENST00000367048.4-2_ENSG00000120437.7.3";
chr6	/dev/stdin	CDS	160188037	160188218	.	+	0	gene_id "ENST00000367048.4-2_ENSG00000120437.7"; transcript_id "ENST00000367048.4-2_ENSG00000120437.7"; exon_number "3"; exon_id "ENST00000367048.4-2_ENSG00000120437.7.3";
chr6	/dev/stdin	exon	160189543	160189660	.	+	.	gene_id "ENST00000367048.4-2_ENSG00000120437.7"; transcript_id "ENST00000367048.4-2_ENSG00000120437.7"; exon_number "4"; exon_id "ENST00000367048.4-2_ENSG00000120437.7.4";
chr6	/dev/stdin	CDS	160189543	160189660	.	+	1	gene_id "ENST00000367048.4-2_ENSG00000120437.7"; transcript_id "ENST00000367048.4-2_ENSG00000120437.7"; exon_number "4"; exon_id "ENST00000367048.4-2_ENSG00000120437.7.4";
chr6	/dev/stdin	exon	160196202	160196345	.	+	.	gene_id "ENST00000367048.4-2_ENSG00000120437.7"; transcript_id "ENST00000367048.4-2_ENSG00000120437.7"; exon_number "5"; exon_id "ENST00000367048.4-2_ENSG00000120437.7.5";
chr6	/dev/stdin	CDS	160196202	160196345	.	+	0	gene_id "ENST00000367048.4-2_ENSG00000120437.7"; transcript_id "ENST00000367048.4-2_ENSG00000120437.7"; exon_number "5"; exon_id "ENST00000367048.4-2_ENSG00000120437.7.5";
chr6	/dev/stdin	exon	160197182	160197304	.	+	.	gene_id "ENST00000367048.4-2_ENSG00000120437.7"; transcript_id "ENST00000367048.4-2_ENSG00000120437.7"; exon_number "6"; exon_id "ENST00000367048.4-2_ENSG00000120437.7.6";
chr6	/dev/stdin	CDS	160197182	160197304	.	+	0	gene_id "ENST00000367048.4-2_ENSG00000120437.7"; transcript_id "ENST00000367048.4-2_ENSG00000120437.7"; exon_number "6"; exon_id "ENST00000367048.4-2_ENSG00000120437.7.6";
chr6	/dev/stdin	exon	160198334	160198488	.	+	.	gene_id "ENST00000367048.4-2_ENSG00000120437.7"; transcript_id "ENST00000367048.4-2_ENSG00000120437.7"; exon_number "7"; exon_id "ENST00000367048.4-2_ENSG00000120437.7.7";
chr6	/dev/stdin	CDS	160198334	160198488	.	+	0	gene_id "ENST00000367048.4-2_ENSG00000120437.7"; transcript_id "ENST00000367048.4-2_ENSG00000120437.7"; exon_number "7"; exon_id "ENST00000367048.4-2_ENSG00000120437.7.7";
chr6	/dev/stdin	exon	160199202	160199312	.	+	.	gene_id "ENST00000367048.4-2_ENSG00000120437.7"; transcript_id "ENST00000367048.4-2_ENSG00000120437.7"; exon_number "8"; exon_id "ENST00000367048.4-2_ENSG00000120437.7.8";
chr6	/dev/stdin	CDS	160199202	160199312	.	+	1	gene_id "ENST00000367048.4-2_ENSG00000120437.7"; transcript_id "ENST00000367048.4-2_ENSG00000120437.7"; exon_number "8"; exon_id "ENST00000367048.4-2_ENSG00000120437.7.8";
chr6	/dev/stdin	exon	160199691	160199996	.	+	.	gene_id "ENST00000367048.4-2_ENSG00000120437.7"; transcript_id "ENST00000367048.4-2_ENSG00000120437.7"; exon_number "9"; exon_id "ENST00000367048.4-2_ENSG00000120437.7.9";
chr6	/dev/stdin	CDS	160199691	160199996	.	+	1	gene_id "ENST00000367048.4-2_ENSG00000120437.7"; transcript_id "ENST00000367048.4-2_ENSG00000120437.7"; exon_number "9"; exon_id "ENST00000367048.4-2_ENSG00000120437.7.9";
chr6	/dev/stdin	start_codon	160182989	160182991	.	+	0	gene_id "ENST00000367048.4-2_ENSG00000120437.7"; transcript_id "ENST00000367048.4-2_ENSG00000120437.7"; exon_number "1"; exon_id "ENST00000367048.4-2_ENSG00000120437.7.1";
chr6	/dev/stdin	transcript	160182989	160199786	.	+	.	gene_id "ENST00000367048.4-3_ENSG00000120437.7"; transcript_id "ENST00000367048.4-3_ENSG00000120437.7";
chr6	/dev/stdin	exon	160182989	160183174	.	+	.	gene_id "ENST00000367048.4-3_ENSG00000120437.7"; transcript_id "ENST00000367048.4-3_ENSG00000120437.7"; exon_number "1"; exon_id "ENST00000367048.4-3_ENSG00000120437.7.1";
chr6	/dev/stdin	CDS	160182989	160183174	.	+	0	gene_id "ENST00000367048.4-3_ENSG00000120437.7"; transcript_id "ENST00000367048.4-3_ENSG00000120437.7"; exon_number "1"; exon_id "ENST00000367048.4-3_ENSG00000120437.7.1";
chr6	/dev/stdin	exon	160183951	160184085	.	+	.	gene_id "ENST00000367048.4-3_ENSG00000120437.7"; transcript_id "ENST00000367048.4-3_ENSG00000120437.7"; exon_number "2"; exon_id "ENST00000367048.4-3_ENSG00000120437.7.2";
chr6	/dev/stdin	CDS	160183951	160184085	.	+	0	gene_id "ENST00000367048.4-3_ENSG00000120437.7"; transcript_id "ENST00000367048.4-3_ENSG00000120437.7"; exon_number "2"; exon_id "ENST00000367048.4-3_ENSG00000120437.7.2";
chr6	/dev/stdin	exon	160188037	160188218	.	+	.	gene_id "ENST00000367048.4-3_ENSG00000120437.7"; transcript_id "ENST00000367048.4-3_ENSG00000120437.7"; exon_number "3"; exon_id "ENST00000367048.4-3_ENSG00000120437.7.3";
chr6	/dev/stdin	CDS	160188037	160188218	.	+	0	gene_id "ENST00000367048.4-3_ENSG00000120437.7"; transcript_id "ENST00000367048.4-3_ENSG00000120437.7"; exon_number "3"; exon_id "ENST00000367048.4-3_ENSG00000120437.7.3";
chr6	/dev/stdin	exon	160189543	160189660	.	+	.	gene_id "ENST00000367048.4-3_ENSG00000120437.7"; transcript_id "ENST00000367048.4-3_ENSG00000120437.7"; exon_number "4"; exon_id "ENST00000367048.4-3_ENSG00000120437.7.4";
chr6	/dev/stdin	CDS	160189543	160189660	.	+	1	gene_id "ENST00000367048.4-3_ENSG00000120437.7"; transcript_id "ENST00000367048.4-3_ENSG00000120437.7"; exon_number "4"; exon_id "ENST00000367048.4-3_ENSG00000120437.7.4";
chr6	/dev/stdin	exon	160196202	160196345	.	+	.	gene_id "ENST00000367048.4-3_ENSG00000120437.7"; transcript_id "ENST00000367048.4-3_ENSG00000120437.7"; exon_number "5"; exon_id "ENST00000367048.4-3_ENSG00000120437.7.5";
chr6	/dev/stdin	CDS	160196202	160196345	.	+	0	gene_id "ENST00000367048.4-3_ENSG00000120437.7"; transcript_id "ENST00000367048.4-3_ENSG00000120437.7"; exon_number "5"; exon_id "ENST00000367048.4-3_ENSG00000120437.7.5";
chr6	/dev/stdin	exon	160197182	160197304	.	+	.	gene_id "ENST00000367048.4-3_ENSG00000120437.7"; transcript_id "ENST00000367048.4-3_ENSG00000120437.7"; exon_number "6"; exon_id "ENST00000367048.4-3_ENSG00000120437.7.6";
chr6	/dev/stdin	CDS	160197182	160197304	.	+	0	gene_id "ENST00000367048.4-3_ENSG00000120437.7"; transcript_id "ENST00000367048.4-3_ENSG00000120437.7"; exon_number "6"; exon_id "ENST00000367048.4-3_ENSG00000120437.7.6";
chr6	/dev/stdin	exon	160198334	160198488	.	+	.	gene_id "ENST00000367048.4-3_ENSG00000120437.7"; transcript_id "ENST00000367048.4-3_ENSG00000120437.7"; exon_number "7"; exon_id "ENST00000367048.4-3_ENSG00000120437.7.7";
chr6	/dev/stdin	CDS	160198334	160198488	.	+	0	gene_id "ENST00000367048.4-3_ENSG00000120437.7"; transcript_id "ENST00000367048.4-3_ENSG00000120437.7"; exon_number "7"; exon_id "ENST00000367048.4-3_ENSG00000120437.7.7";
chr6	/dev/stdin	exon	160199202	160199312	.	+	.	gene_id "ENST00000367048.4-3_ENSG00000120437.7"; transcript_id "ENST00000367048.4-3_ENSG00000120437.7"; exon_number "8"; exon_id "ENST00000367048.4-3_ENSG00000120437.7.8";
chr6	/dev/stdin	CDS	160199202	160199312	.	+	1	gene_id "ENST00000367048.4-3_ENSG00000120437.7"; transcript_id "ENST00000367048.4-3_ENSG00000120437.7"; exon_number "8"; exon_id "ENST00000367048.4-3_ENSG00000120437.7.8";
chr6	/dev/stdin	exon	160199691	160199786	.	+	.	gene_id "ENST00000367048.4-3_ENSG00000120437.7"; transcript_id "ENST00000367048.4-3_ENSG00000120437.7"; exon_number "9"; exon_id "ENST00000367048.4-3_ENSG00000120437.7.9";
chr6	/dev/stdin	CDS	160199691	160199786	.	+	1	gene_id "ENST00000367048.4-3_ENSG00000120437.7"; transcript_id "ENST00000367048.4-3_ENSG00000120437.7"; exon_number "9"; exon_id "ENST00000367048.4-3_ENSG00000120437.7.9";
chr6	/dev/stdin	start_codon	160182989	160182991	.	+	0	gene_id "ENST00000367048.4-3_ENSG00000120437.7"; transcript_id "ENST00000367048.4-3_ENSG00000120437.7"; exon_number "1"; exon_id "ENST00000367048.4-3_ENSG00000120437.7.1";
chr6	/dev/stdin	transcript	160183094	160199996	.	+	.	gene_id "8f05ba4c-3649-4a1c-8ab7-c1ee84eb8f37_ENSG00000120437.7"; transcript_id "8f05ba4c-3649-4a1c-8ab7-c1ee84eb8f37_ENSG00000120437.7";
chr6	/dev/stdin	exon	160183094	160183174	.	+	.	gene_id "8f05ba4c-3649-4a1c-8ab7-c1ee84eb8f37_ENSG00000120437.7"; transcript_id "8f05ba4c-3649-4a1c-8ab7-c1ee84eb8f37_ENSG00000120437.7"; exon_number "1"; exon_id "8f05ba4c-3649-4a1c-8ab7-c1ee84eb8f37_ENSG00000120437.7.1";
chr6	/dev/stdin	CDS	160183094	160183174	.	+	0	gene_id "8f05ba4c-3649-4a1c-8ab7-c1ee84eb8f37_ENSG00000120437.7"; transcript_id "8f05ba4c-3649-4a1c-8ab7-c1ee84eb8f37_ENSG00000120437.7"; exon_number "1"; exon_id "8f05ba4c-3649-4a1c-8ab7-c1ee84eb8f37_ENSG00000120437.7.1";
chr6	/dev/stdin	exon	160183951	160184085	.	+	.	gene_id "8f05ba4c-3649-4a1c-8ab7-c1ee84eb8f37_ENSG00000120437.7"; transcript_id "8f05ba4c-3649-4a1c-8ab7-c1ee84eb8f37_ENSG00000120437.7"; exon_number "2"; exon_id "8f05ba4c-3649-4a1c-8ab7-c1ee84eb8f37_ENSG00000120437.7.2";
chr6	/dev/stdin	CDS	160183951	160184085	.	+	0	gene_id "8f05ba4c-3649-4a1c-8ab7-c1ee84eb8f37_ENSG00000120437.7"; transcript_id "8f05ba4c-3649-4a1c-8ab7-c1ee84eb8f37_ENSG00000120437.7"; exon_number "2"; exon_id "8f05ba4c-3649-4a1c-8ab7-c1ee84eb8f37_ENSG00000120437.7.2";
chr6	/dev/stdin	exon	160188037	160188218	.	+	.	gene_id "8f05ba4c-3649-4a1c-8ab7-c1ee84eb8f37_ENSG00000120437.7"; transcript_id "8f05ba4c-3649-4a1c-8ab7-c1ee84eb8f37_ENSG00000120437.7"; exon_number "3"; exon_id "8f05ba4c-3649-4a1c-8ab7-c1ee84eb8f37_ENSG00000120437.7.3";
chr6	/dev/stdin	CDS	160188037	160188218	.	+	0	gene_id "8f05ba4c-3649-4a1c-8ab7-c1ee84eb8f37_ENSG00000120437.7"; transcript_id "8f05ba4c-3649-4a1c-8ab7-c1ee84eb8f37_ENSG00000120437.7"; exon_number "3"; exon_id "8f05ba4c-3649-4a1c-8ab7-c1ee84eb8f37_ENSG00000120437.7.3";
chr6	/dev/stdin	exon	160189543	160189660	.	+	.	gene_id "8f05ba4c-3649-4a1c-8ab7-c1ee84eb8f37_ENSG00000120437.7"; transcript_id "8f05ba4c-3649-4a1c-8ab7-c1ee84eb8f37_ENSG00000120437.7"; exon_number "4"; exon_id "8f05ba4c-3649-4a1c-8ab7-c1ee84eb8f37_ENSG00000120437.7.4";
chr6	/dev/stdin	CDS	160189543	160189660	.	+	1	gene_id "8f05ba4c-3649-4a1c-8ab7-c1ee84eb8f37_ENSG00000120437.7"; transcript_id "8f05ba4c-3649-4a1c-8ab7-c1ee84eb8f37_ENSG00000120437.7"; exon_number "4"; exon_id "8f05ba4c-3649-4a1c-8ab7-c1ee84eb8f37_ENSG00000120437.7.4";
chr6	/dev/stdin	exon	160196202	160196345	.	+	.	gene_id "8f05ba4c-3649-4a1c-8ab7-c1ee84eb8f37_ENSG00000120437.7"; transcript_id "8f05ba4c-3649-4a1c-8ab7-c1ee84eb8f37_ENSG00000120437.7"; exon_number "5"; exon_id "8f05ba4c-3649-4a1c-8ab7-c1ee84eb8f37_ENSG00000120437.7.5";
chr6	/dev/stdin	CDS	160196202	160196345	.	+	0	gene_id "8f05ba4c-3649-4a1c-8ab7-c1ee84eb8f37_ENSG00000120437.7"; transcript_id "8f05ba4c-3649-4a1c-8ab7-c1ee84eb8f37_ENSG00000120437.7"; exon_number "5"; exon_id "8f05ba4c-3649-4a1c-8ab7-c1ee84eb8f37_ENSG00000120437.7.5";
chr6	/dev/stdin	exon	160197182	160197304	.	+	.	gene_id "8f05ba4c-3649-4a1c-8ab7-c1ee84eb8f37_ENSG00000120437.7"; transcript_id "8f05ba4c-3649-4a1c-8ab7-c1ee84eb8f37_ENSG00000120437.7"; exon_number "6"; exon_id "8f05ba4c-3649-4a1c-8ab7-c1ee84eb8f37_ENSG00000120437.7.6";
chr6	/dev/stdin	CDS	160197182	160197304	.	+	0	gene_id "8f05ba4c-3649-4a1c-8ab7-c1ee84eb8f37_ENSG00000120437.7"; transcript_id "8f05ba4c-3649-4a1c-8ab7-c1ee84eb8f37_ENSG00000120437.7"; exon_number "6"; exon_id "8f05ba4c-3649-4a1c-8ab7-c1ee84eb8f37_ENSG00000120437.7.6";
chr6	/dev/stdin	exon	160198334	160198488	.	+	.	gene_id "8f05ba4c-3649-4a1c-8ab7-c1ee84eb8f37_ENSG00000120437.7"; transcript_id "8f05ba4c-3649-4a1c-8ab7-c1ee84eb8f37_ENSG00000120437.7"; exon_number "7"; exon_id "8f05ba4c-3649-4a1c-8ab7-c1ee84eb8f37_ENSG00000120437.7.7";
chr6	/dev/stdin	CDS	160198334	160198488	.	+	0	gene_id "8f05ba4c-3649-4a1c-8ab7-c1ee84eb8f37_ENSG00000120437.7"; transcript_id "8f05ba4c-3649-4a1c-8ab7-c1ee84eb8f37_ENSG00000120437.7"; exon_number "7"; exon_id "8f05ba4c-3649-4a1c-8ab7-c1ee84eb8f37_ENSG00000120437.7.7";
chr6	/dev/stdin	exon	160199202	160199996	.	+	.	gene_id "8f05ba4c-3649-4a1c-8ab7-c1ee84eb8f37_ENSG00000120437.7"; transcript_id "8f05ba4c-3649-4a1c-8ab7-c1ee84eb8f37_ENSG00000120437.7"; exon_number "8"; exon_id "8f05ba4c-3649-4a1c-8ab7-c1ee84eb8f37_ENSG00000120437.7.8";
chr6	/dev/stdin	CDS	160199202	160199996	.	+	1	gene_id "8f05ba4c-3649-4a1c-8ab7-c1ee84eb8f37_ENSG00000120437.7"; transcript_id "8f05ba4c-3649-4a1c-8ab7-c1ee84eb8f37_ENSG00000120437.7"; exon_number "8"; exon_id "8f05ba4c-3649-4a1c-8ab7-c1ee84eb8f37_ENSG00000120437.7.8";
chr6	/dev/stdin	start_codon	160183094	160183096	.	+	0	gene_id "8f05ba4c-3649-4a1c-8ab7-c1ee84eb8f37_ENSG00000120437.7"; transcript_id "8f05ba4c-3649-4a1c-8ab7-c1ee84eb8f37_ENSG00000120437.7"; exon_number "1"; exon_id "8f05ba4c-3649-4a1c-8ab7-c1ee84eb8f37_ENSG00000120437.7.1";
chr6	/dev/stdin	transcript	160183001	160199996	.	+	.	gene_id "6918b554-96ca-4fe3-98cf-fdd5b7559c3e_ENSG00000120437.7"; transcript_id "6918b554-96ca-4fe3-98cf-fdd5b7559c3e_ENSG00000120437.7";
chr6	/dev/stdin	exon	160183001	160183174	.	+	.	gene_id "6918b554-96ca-4fe3-98cf-fdd5b7559c3e_ENSG00000120437.7"; transcript_id "6918b554-96ca-4fe3-98cf-fdd5b7559c3e_ENSG00000120437.7"; exon_number "1"; exon_id "6918b554-96ca-4fe3-98cf-fdd5b7559c3e_ENSG00000120437.7.1";
chr6	/dev/stdin	CDS	160183001	160183174	.	+	0	gene_id "6918b554-96ca-4fe3-98cf-fdd5b7559c3e_ENSG00000120437.7"; transcript_id "6918b554-96ca-4fe3-98cf-fdd5b7559c3e_ENSG00000120437.7"; exon_number "1"; exon_id "6918b554-96ca-4fe3-98cf-fdd5b7559c3e_ENSG00000120437.7.1";
chr6	/dev/stdin	exon	160183951	160184085	.	+	.	gene_id "6918b554-96ca-4fe3-98cf-fdd5b7559c3e_ENSG00000120437.7"; transcript_id "6918b554-96ca-4fe3-98cf-fdd5b7559c3e_ENSG00000120437.7"; exon_number "2"; exon_id "6918b554-96ca-4fe3-98cf-fdd5b7559c3e_ENSG00000120437.7.2";
chr6	/dev/stdin	CDS	160183951	160184085	.	+	0	gene_id "6918b554-96ca-4fe3-98cf-fdd5b7559c3e_ENSG00000120437.7"; transcript_id "6918b554-96ca-4fe3-98cf-fdd5b7559c3e_ENSG00000120437.7"; exon_number "2"; exon_id "6918b554-96ca-4fe3-98cf-fdd5b7559c3e_ENSG00000120437.7.2";
chr6	/dev/stdin	exon	160188037	160188218	.	+	.	gene_id "6918b554-96ca-4fe3-98cf-fdd5b7559c3e_ENSG00000120437.7"; transcript_id "6918b554-96ca-4fe3-98cf-fdd5b7559c3e_ENSG00000120437.7"; exon_number "3"; exon_id "6918b554-96ca-4fe3-98cf-fdd5b7559c3e_ENSG00000120437.7.3";
chr6	/dev/stdin	CDS	160188037	160188218	.	+	0	gene_id "6918b554-96ca-4fe3-98cf-fdd5b7559c3e_ENSG00000120437.7"; transcript_id "6918b554-96ca-4fe3-98cf-fdd5b7559c3e_ENSG00000120437.7"; exon_number "3"; exon_id "6918b554-96ca-4fe3-98cf-fdd5b7559c3e_ENSG00000120437.7.3";
chr6	/dev/stdin	exon	160189543	160189660	.	+	.	gene_id "6918b554-96ca-4fe3-98cf-fdd5b7559c3e_ENSG00000120437.7"; transcript_id "6918b554-96ca-4fe3-98cf-fdd5b7559c3e_ENSG00000120437.7"; exon_number "4"; exon_id "6918b554-96ca-4fe3-98cf-fdd5b7559c3e_ENSG00000120437.7.4";
chr6	/dev/stdin	CDS	160189543	160189660	.	+	1	gene_id "6918b554-96ca-4fe3-98cf-fdd5b7559c3e_ENSG00000120437.7"; transcript_id "6918b554-96ca-4fe3-98cf-fdd5b7559c3e_ENSG00000120437.7"; exon_number "4"; exon_id "6918b554-96ca-4fe3-98cf-fdd5b7559c3e_ENSG00000120437.7.4";
chr6	/dev/stdin	exon	160197182	160197304	.	+	.	gene_id "6918b554-96ca-4fe3-98cf-fdd5b7559c3e_ENSG00000120437.7"; transcript_id "6918b554-96ca-4fe3-98cf-fdd5b7559c3e_ENSG00000120437.7"; exon_number "5"; exon_id "6918b554-96ca-4fe3-98cf-fdd5b7559c3e_ENSG00000120437.7.5";
chr6	/dev/stdin	CDS	160197182	160197304	.	+	0	gene_id "6918b554-96ca-4fe3-98cf-fdd5b7559c3e_ENSG00000120437.7"; transcript_id "6918b554-96ca-4fe3-98cf-fdd5b7559c3e_ENSG00000120437.7"; exon_number "5"; exon_id "6918b554-96ca-4fe3-98cf-fdd5b7559c3e_ENSG00000120437.7.5";
chr6	/dev/stdin	exon	160198334	160198488	.	+	.	gene_id "6918b554-96ca-4fe3-98cf-fdd5b7559c3e_ENSG00000120437.7"; transcript_id "6918b554-96ca-4fe3-98cf-fdd5b7559c3e_ENSG00000120437.7"; exon_number "6"; exon_id "6918b554-96ca-4fe3-98cf-fdd5b7559c3e_ENSG00000120437.7.6";
chr6	/dev/stdin	CDS	160198334	160198488	.	+	0	gene_id "6918b554-96ca-4fe3-98cf-fdd5b7559c3e_ENSG00000120437.7"; transcript_id "6918b554-96ca-4fe3-98cf-fdd5b7559c3e_ENSG00000120437.7"; exon_number "6"; exon_id "6918b554-96ca-4fe3-98cf-fdd5b7559c3e_ENSG00000120437.7.6";
chr6	/dev/stdin	exon	160199202	160199312	.	+	.	gene_id "6918b554-96ca-4fe3-98cf-fdd5b7559c3e_ENSG00000120437.7"; transcript_id "6918b554-96ca-4fe3-98cf-fdd5b7559c3e_ENSG00000120437.7"; exon_number "7"; exon_id "6918b554-96ca-4fe3-98cf-fdd5b7559c3e_ENSG00000120437.7.7";
chr6	/dev/stdin	CDS	160199202	160199312	.	+	1	gene_id "6918b554-96ca-4fe3-98cf-fdd5b7559c3e_ENSG00000120437.7"; transcript_id "6918b554-96ca-4fe3-98cf-fdd5b7559c3e_ENSG00000120437.7"; exon_number "7"; exon_id "6918b554-96ca-4fe3-98cf-fdd5b7559c3e_ENSG00000120437.7.7";
chr6	/dev/stdin	exon	160199691	160199996	.	+	.	gene_id "6918b554-96ca-4fe3-98cf-fdd5b7559c3e_ENSG00000120437.7"; transcript_id "6918b554-96ca-4fe3-98cf-fdd5b7559c3e_ENSG00000120437.7"; exon_number "8"; exon_id "6918b554-96ca-4fe3-98cf-fdd5b7559c3e_ENSG00000120437.7.8";
chr6	/dev/stdin	CDS	160199691	160199996	.	+	1	gene_id "6918b554-96ca-4fe3-98cf-fdd5b7559c3e_ENSG00000120437.7"; transcript_id "6918b554-96ca-4fe3-98cf-fdd5b7559c3e_ENSG00000120437.7"; exon_number "8"; exon_id "6918b554-96ca-4fe3-98cf-fdd5b7559c3e_ENSG00000120437.7.8";
chr6	/dev/stdin	start_codon	160183001	160183003	.	+	0	gene_id "6918b554-96ca-4fe3-98cf-fdd5b7559c3e_ENSG00000120437.7"; transcript_id "6918b554-96ca-4fe3-98cf-fdd5b7559c3e_ENSG00000120437.7"; exon_number "1"; exon_id "6918b554-96ca-4fe3-98cf-fdd5b7559c3e_ENSG00000120437.7.1";
chr6	/dev/stdin	transcript	160183094	160200523	.	+	.	gene_id "ddb09d4f-e219-455d-91fe-012c3a5ea23a-1_ENSG00000120437.7"; transcript_id "ddb09d4f-e219-455d-91fe-012c3a5ea23a-1_ENSG00000120437.7";
chr6	/dev/stdin	exon	160183094	160183174	.	+	.	gene_id "ddb09d4f-e219-455d-91fe-012c3a5ea23a-1_ENSG00000120437.7"; transcript_id "ddb09d4f-e219-455d-91fe-012c3a5ea23a-1_ENSG00000120437.7"; exon_number "1"; exon_id "ddb09d4f-e219-455d-91fe-012c3a5ea23a-1_ENSG00000120437.7.1";
chr6	/dev/stdin	CDS	160183094	160183174	.	+	0	gene_id "ddb09d4f-e219-455d-91fe-012c3a5ea23a-1_ENSG00000120437.7"; transcript_id "ddb09d4f-e219-455d-91fe-012c3a5ea23a-1_ENSG00000120437.7"; exon_number "1"; exon_id "ddb09d4f-e219-455d-91fe-012c3a5ea23a-1_ENSG00000120437.7.1";
chr6	/dev/stdin	exon	160183951	160184085	.	+	.	gene_id "ddb09d4f-e219-455d-91fe-012c3a5ea23a-1_ENSG00000120437.7"; transcript_id "ddb09d4f-e219-455d-91fe-012c3a5ea23a-1_ENSG00000120437.7"; exon_number "2"; exon_id "ddb09d4f-e219-455d-91fe-012c3a5ea23a-1_ENSG00000120437.7.2";
chr6	/dev/stdin	CDS	160183951	160184085	.	+	0	gene_id "ddb09d4f-e219-455d-91fe-012c3a5ea23a-1_ENSG00000120437.7"; transcript_id "ddb09d4f-e219-455d-91fe-012c3a5ea23a-1_ENSG00000120437.7"; exon_number "2"; exon_id "ddb09d4f-e219-455d-91fe-012c3a5ea23a-1_ENSG00000120437.7.2";
chr6	/dev/stdin	exon	160196202	160196345	.	+	.	gene_id "ddb09d4f-e219-455d-91fe-012c3a5ea23a-1_ENSG00000120437.7"; transcript_id "ddb09d4f-e219-455d-91fe-012c3a5ea23a-1_ENSG00000120437.7"; exon_number "3"; exon_id "ddb09d4f-e219-455d-91fe-012c3a5ea23a-1_ENSG00000120437.7.3";
chr6	/dev/stdin	CDS	160196202	160196345	.	+	0	gene_id "ddb09d4f-e219-455d-91fe-012c3a5ea23a-1_ENSG00000120437.7"; transcript_id "ddb09d4f-e219-455d-91fe-012c3a5ea23a-1_ENSG00000120437.7"; exon_number "3"; exon_id "ddb09d4f-e219-455d-91fe-012c3a5ea23a-1_ENSG00000120437.7.3";
chr6	/dev/stdin	exon	160197182	160197304	.	+	.	gene_id "ddb09d4f-e219-455d-91fe-012c3a5ea23a-1_ENSG00000120437.7"; transcript_id "ddb09d4f-e219-455d-91fe-012c3a5ea23a-1_ENSG00000120437.7"; exon_number "4"; exon_id "ddb09d4f-e219-455d-91fe-012c3a5ea23a-1_ENSG00000120437.7.4";
chr6	/dev/stdin	CDS	160197182	160197304	.	+	0	gene_id "ddb09d4f-e219-455d-91fe-012c3a5ea23a-1_ENSG00000120437.7"; transcript_id "ddb09d4f-e219-455d-91fe-012c3a5ea23a-1_ENSG00000120437.7"; exon_number "4"; exon_id "ddb09d4f-e219-455d-91fe-012c3a5ea23a-1_ENSG00000120437.7.4";
chr6	/dev/stdin	exon	160198334	160198488	.	+	.	gene_id "ddb09d4f-e219-455d-91fe-012c3a5ea23a-1_ENSG00000120437.7"; transcript_id "ddb09d4f-e219-455d-91fe-012c3a5ea23a-1_ENSG00000120437.7"; exon_number "5"; exon_id "ddb09d4f-e219-455d-91fe-012c3a5ea23a-1_ENSG00000120437.7.5";
chr6	/dev/stdin	CDS	160198334	160198488	.	+	0	gene_id "ddb09d4f-e219-455d-91fe-012c3a5ea23a-1_ENSG00000120437.7"; transcript_id "ddb09d4f-e219-455d-91fe-012c3a5ea23a-1_ENSG00000120437.7"; exon_number "5"; exon_id "ddb09d4f-e219-455d-91fe-012c3a5ea23a-1_ENSG00000120437.7.5";
chr6	/dev/stdin	exon	160199202	160199312	.	+	.	gene_id "ddb09d4f-e219-455d-91fe-012c3a5ea23a-1_ENSG00000120437.7"; transcript_id "ddb09d4f-e219-455d-91fe-012c3a5ea23a-1_ENSG00000120437.7"; exon_number "6"; exon_id "ddb09d4f-e219-455d-91fe-012c3a5ea23a-1_ENSG00000120437.7.6";
chr6	/dev/stdin	CDS	160199202	160199312	.	+	1	gene_id "ddb09d4f-e219-455d-91fe-012c3a5ea23a-1_ENSG00000120437.7"; transcript_id "ddb09d4f-e219-455d-91fe-012c3a5ea23a-1_ENSG00000120437.7"; exon_number "6"; exon_id "ddb09d4f-e219-455d-91fe-012c3a5ea23a-1_ENSG00000120437.7.6";
chr6	/dev/stdin	exon	160199691	160200523	.	+	.	gene_id "ddb09d4f-e219-455d-91fe-012c3a5ea23a-1_ENSG00000120437.7"; transcript_id "ddb09d4f-e219-455d-91fe-012c3a5ea23a-1_ENSG00000120437.7"; exon_number "7"; exon_id "ddb09d4f-e219-455d-91fe-012c3a5ea23a-1_ENSG00000120437.7.7";
chr6	/dev/stdin	CDS	160199691	160200523	.	+	1	gene_id "ddb09d4f-e219-455d-91fe-012c3a5ea23a-1_ENSG00000120437.7"; transcript_id "ddb09d4f-e219-455d-91fe-012c3a5ea23a-1_ENSG00000120437.7"; exon_number "7"; exon_id "ddb09d4f-e219-455d-91fe-012c3a5ea23a-1_ENSG00000120437.7.7";
chr6	/dev/stdin	start_codon	160183094	160183096	.	+	0	gene_id "ddb09d4f-e219-455d-91fe-012c3a5ea23a-1_ENSG00000120437.7"; transcript_id "ddb09d4f-e219-455d-91fe-012c3a5ea23a-1_ENSG00000120437.7"; exon_number "1"; exon_id "ddb09d4f-e219-455d-91fe-012c3a5ea23a-1_ENSG00000120437.7.1";
chr6	/dev/stdin	transcript	160183094	160188508	.	+	.	gene_id "92a80949-061c-46a9-9f34-bffa8b6cdf22_ENSG00000120437.7"; transcript_id "92a80949-061c-46a9-9f34-bffa8b6cdf22_ENSG00000120437.7";
chr6	/dev/stdin	exon	160183094	160183174	.	+	.	gene_id "92a80949-061c-46a9-9f34-bffa8b6cdf22_ENSG00000120437.7"; transcript_id "92a80949-061c-46a9-9f34-bffa8b6cdf22_ENSG00000120437.7"; exon_number "1"; exon_id "92a80949-061c-46a9-9f34-bffa8b6cdf22_ENSG00000120437.7.1";
chr6	/dev/stdin	CDS	160183094	160183174	.	+	0	gene_id "92a80949-061c-46a9-9f34-bffa8b6cdf22_ENSG00000120437.7"; transcript_id "92a80949-061c-46a9-9f34-bffa8b6cdf22_ENSG00000120437.7"; exon_number "1"; exon_id "92a80949-061c-46a9-9f34-bffa8b6cdf22_ENSG00000120437.7.1";
chr6	/dev/stdin	exon	160183951	160184085	.	+	.	gene_id "92a80949-061c-46a9-9f34-bffa8b6cdf22_ENSG00000120437.7"; transcript_id "92a80949-061c-46a9-9f34-bffa8b6cdf22_ENSG00000120437.7"; exon_number "2"; exon_id "92a80949-061c-46a9-9f34-bffa8b6cdf22_ENSG00000120437.7.2";
chr6	/dev/stdin	CDS	160183951	160184085	.	+	0	gene_id "92a80949-061c-46a9-9f34-bffa8b6cdf22_ENSG00000120437.7"; transcript_id "92a80949-061c-46a9-9f34-bffa8b6cdf22_ENSG00000120437.7"; exon_number "2"; exon_id "92a80949-061c-46a9-9f34-bffa8b6cdf22_ENSG00000120437.7.2";
chr6	/dev/stdin	exon	160188037	160188508	.	+	.	gene_id "92a80949-061c-46a9-9f34-bffa8b6cdf22_ENSG00000120437.7"; transcript_id "92a80949-061c-46a9-9f34-bffa8b6cdf22_ENSG00000120437.7"; exon_number "3"; exon_id "92a80949-061c-46a9-9f34-bffa8b6cdf22_ENSG00000120437.7.3";
chr6	/dev/stdin	CDS	160188037	160188508	.	+	0	gene_id "92a80949-061c-46a9-9f34-bffa8b6cdf22_ENSG00000120437.7"; transcript_id "92a80949-061c-46a9-9f34-bffa8b6cdf22_ENSG00000120437.7"; exon_number "3"; exon_id "92a80949-061c-46a9-9f34-bffa8b6cdf22_ENSG00000120437.7.3";
chr6	/dev/stdin	start_codon	160183094	160183096	.	+	0	gene_id "92a80949-061c-46a9-9f34-bffa8b6cdf22_ENSG00000120437.7"; transcript_id "92a80949-061c-46a9-9f34-bffa8b6cdf22_ENSG00000120437.7"; exon_number "1"; exon_id "92a80949-061c-46a9-9f34-bffa8b6cdf22_ENSG00000120437.7.1";
chr6	/dev/stdin	transcript	160183094	160199996	.	+	.	gene_id "ac9c560d-dd29-4eac-8ced-a0fa9a922f88_ENSG00000120437.7"; transcript_id "ac9c560d-dd29-4eac-8ced-a0fa9a922f88_ENSG00000120437.7";
chr6	/dev/stdin	exon	160183094	160183174	.	+	.	gene_id "ac9c560d-dd29-4eac-8ced-a0fa9a922f88_ENSG00000120437.7"; transcript_id "ac9c560d-dd29-4eac-8ced-a0fa9a922f88_ENSG00000120437.7"; exon_number "1"; exon_id "ac9c560d-dd29-4eac-8ced-a0fa9a922f88_ENSG00000120437.7.1";
chr6	/dev/stdin	CDS	160183094	160183174	.	+	0	gene_id "ac9c560d-dd29-4eac-8ced-a0fa9a922f88_ENSG00000120437.7"; transcript_id "ac9c560d-dd29-4eac-8ced-a0fa9a922f88_ENSG00000120437.7"; exon_number "1"; exon_id "ac9c560d-dd29-4eac-8ced-a0fa9a922f88_ENSG00000120437.7.1";
chr6	/dev/stdin	exon	160183951	160184085	.	+	.	gene_id "ac9c560d-dd29-4eac-8ced-a0fa9a922f88_ENSG00000120437.7"; transcript_id "ac9c560d-dd29-4eac-8ced-a0fa9a922f88_ENSG00000120437.7"; exon_number "2"; exon_id "ac9c560d-dd29-4eac-8ced-a0fa9a922f88_ENSG00000120437.7.2";
chr6	/dev/stdin	CDS	160183951	160184085	.	+	0	gene_id "ac9c560d-dd29-4eac-8ced-a0fa9a922f88_ENSG00000120437.7"; transcript_id "ac9c560d-dd29-4eac-8ced-a0fa9a922f88_ENSG00000120437.7"; exon_number "2"; exon_id "ac9c560d-dd29-4eac-8ced-a0fa9a922f88_ENSG00000120437.7.2";
chr6	/dev/stdin	exon	160188037	160188218	.	+	.	gene_id "ac9c560d-dd29-4eac-8ced-a0fa9a922f88_ENSG00000120437.7"; transcript_id "ac9c560d-dd29-4eac-8ced-a0fa9a922f88_ENSG00000120437.7"; exon_number "3"; exon_id "ac9c560d-dd29-4eac-8ced-a0fa9a922f88_ENSG00000120437.7.3";
chr6	/dev/stdin	CDS	160188037	160188218	.	+	0	gene_id "ac9c560d-dd29-4eac-8ced-a0fa9a922f88_ENSG00000120437.7"; transcript_id "ac9c560d-dd29-4eac-8ced-a0fa9a922f88_ENSG00000120437.7"; exon_number "3"; exon_id "ac9c560d-dd29-4eac-8ced-a0fa9a922f88_ENSG00000120437.7.3";
chr6	/dev/stdin	exon	160189543	160189582	.	+	.	gene_id "ac9c560d-dd29-4eac-8ced-a0fa9a922f88_ENSG00000120437.7"; transcript_id "ac9c560d-dd29-4eac-8ced-a0fa9a922f88_ENSG00000120437.7"; exon_number "4"; exon_id "ac9c560d-dd29-4eac-8ced-a0fa9a922f88_ENSG00000120437.7.4";
chr6	/dev/stdin	CDS	160189543	160189582	.	+	1	gene_id "ac9c560d-dd29-4eac-8ced-a0fa9a922f88_ENSG00000120437.7"; transcript_id "ac9c560d-dd29-4eac-8ced-a0fa9a922f88_ENSG00000120437.7"; exon_number "4"; exon_id "ac9c560d-dd29-4eac-8ced-a0fa9a922f88_ENSG00000120437.7.4";
chr6	/dev/stdin	exon	160196202	160196345	.	+	.	gene_id "ac9c560d-dd29-4eac-8ced-a0fa9a922f88_ENSG00000120437.7"; transcript_id "ac9c560d-dd29-4eac-8ced-a0fa9a922f88_ENSG00000120437.7"; exon_number "5"; exon_id "ac9c560d-dd29-4eac-8ced-a0fa9a922f88_ENSG00000120437.7.5";
chr6	/dev/stdin	CDS	160196202	160196345	.	+	0	gene_id "ac9c560d-dd29-4eac-8ced-a0fa9a922f88_ENSG00000120437.7"; transcript_id "ac9c560d-dd29-4eac-8ced-a0fa9a922f88_ENSG00000120437.7"; exon_number "5"; exon_id "ac9c560d-dd29-4eac-8ced-a0fa9a922f88_ENSG00000120437.7.5";
chr6	/dev/stdin	exon	160197182	160197304	.	+	.	gene_id "ac9c560d-dd29-4eac-8ced-a0fa9a922f88_ENSG00000120437.7"; transcript_id "ac9c560d-dd29-4eac-8ced-a0fa9a922f88_ENSG00000120437.7"; exon_number "6"; exon_id "ac9c560d-dd29-4eac-8ced-a0fa9a922f88_ENSG00000120437.7.6";
chr6	/dev/stdin	CDS	160197182	160197304	.	+	0	gene_id "ac9c560d-dd29-4eac-8ced-a0fa9a922f88_ENSG00000120437.7"; transcript_id "ac9c560d-dd29-4eac-8ced-a0fa9a922f88_ENSG00000120437.7"; exon_number "6"; exon_id "ac9c560d-dd29-4eac-8ced-a0fa9a922f88_ENSG00000120437.7.6";
chr6	/dev/stdin	exon	160198334	160198488	.	+	.	gene_id "ac9c560d-dd29-4eac-8ced-a0fa9a922f88_ENSG00000120437.7"; transcript_id "ac9c560d-dd29-4eac-8ced-a0fa9a922f88_ENSG00000120437.7"; exon_number "7"; exon_id "ac9c560d-dd29-4eac-8ced-a0fa9a922f88_ENSG00000120437.7.7";
chr6	/dev/stdin	CDS	160198334	160198488	.	+	0	gene_id "ac9c560d-dd29-4eac-8ced-a0fa9a922f88_ENSG00000120437.7"; transcript_id "ac9c560d-dd29-4eac-8ced-a0fa9a922f88_ENSG00000120437.7"; exon_number "7"; exon_id "ac9c560d-dd29-4eac-8ced-a0fa9a922f88_ENSG00000120437.7.7";
chr6	/dev/stdin	exon	160199202	160199312	.	+	.	gene_id "ac9c560d-dd29-4eac-8ced-a0fa9a922f88_ENSG00000120437.7"; transcript_id "ac9c560d-dd29-4eac-8ced-a0fa9a922f88_ENSG00000120437.7"; exon_number "8"; exon_id "ac9c560d-dd29-4eac-8ced-a0fa9a922f88_ENSG00000120437.7.8";
chr6	/dev/stdin	CDS	160199202	160199312	.	+	1	gene_id "ac9c560d-dd29-4eac-8ced-a0fa9a922f88_ENSG00000120437.7"; transcript_id "ac9c560d-dd29-4eac-8ced-a0fa9a922f88_ENSG00000120437.7"; exon_number "8"; exon_id "ac9c560d-dd29-4eac-8ced-a0fa9a922f88_ENSG00000120437.7.8";
chr6	/dev/stdin	exon	160199691	160199996	.	+	.	gene_id "ac9c560d-dd29-4eac-8ced-a0fa9a922f88_ENSG00000120437.7"; transcript_id "ac9c560d-dd29-4eac-8ced-a0fa9a922f88_ENSG00000120437.7"; exon_number "9"; exon_id "ac9c560d-dd29-4eac-8ced-a0fa9a922f88_ENSG00000120437.7.9";
chr6	/dev/stdin	CDS	160199691	160199996	.	+	1	gene_id "ac9c560d-dd29-4eac-8ced-a0fa9a922f88_ENSG00000120437.7"; transcript_id "ac9c560d-dd29-4eac-8ced-a0fa9a922f88_ENSG00000120437.7"; exon_number "9"; exon_id "ac9c560d-dd29-4eac-8ced-a0fa9a922f88_ENSG00000120437.7.9";
chr6	/dev/stdin	start_codon	160183094	160183096	.	+	0	gene_id "ac9c560d-dd29-4eac-8ced-a0fa9a922f88_ENSG00000120437.7"; transcript_id "ac9c560d-dd29-4eac-8ced-a0fa9a922f88_ENSG00000120437.7"; exon_number "1"; exon_id "ac9c560d-dd29-4eac-8ced-a0fa9a922f88_ENSG00000120437.7.1";
chr6	/dev/stdin	transcript	160183094	160200523	.	+	.	gene_id "ac9c560d-dd29-4eac-8ced-a0fa9a922f88-1_ENSG00000120437.7"; transcript_id "ac9c560d-dd29-4eac-8ced-a0fa9a922f88-1_ENSG00000120437.7";
chr6	/dev/stdin	exon	160183094	160183174	.	+	.	gene_id "ac9c560d-dd29-4eac-8ced-a0fa9a922f88-1_ENSG00000120437.7"; transcript_id "ac9c560d-dd29-4eac-8ced-a0fa9a922f88-1_ENSG00000120437.7"; exon_number "1"; exon_id "ac9c560d-dd29-4eac-8ced-a0fa9a922f88-1_ENSG00000120437.7.1";
chr6	/dev/stdin	CDS	160183094	160183174	.	+	0	gene_id "ac9c560d-dd29-4eac-8ced-a0fa9a922f88-1_ENSG00000120437.7"; transcript_id "ac9c560d-dd29-4eac-8ced-a0fa9a922f88-1_ENSG00000120437.7"; exon_number "1"; exon_id "ac9c560d-dd29-4eac-8ced-a0fa9a922f88-1_ENSG00000120437.7.1";
chr6	/dev/stdin	exon	160183951	160184085	.	+	.	gene_id "ac9c560d-dd29-4eac-8ced-a0fa9a922f88-1_ENSG00000120437.7"; transcript_id "ac9c560d-dd29-4eac-8ced-a0fa9a922f88-1_ENSG00000120437.7"; exon_number "2"; exon_id "ac9c560d-dd29-4eac-8ced-a0fa9a922f88-1_ENSG00000120437.7.2";
chr6	/dev/stdin	CDS	160183951	160184085	.	+	0	gene_id "ac9c560d-dd29-4eac-8ced-a0fa9a922f88-1_ENSG00000120437.7"; transcript_id "ac9c560d-dd29-4eac-8ced-a0fa9a922f88-1_ENSG00000120437.7"; exon_number "2"; exon_id "ac9c560d-dd29-4eac-8ced-a0fa9a922f88-1_ENSG00000120437.7.2";
chr6	/dev/stdin	exon	160188037	160188218	.	+	.	gene_id "ac9c560d-dd29-4eac-8ced-a0fa9a922f88-1_ENSG00000120437.7"; transcript_id "ac9c560d-dd29-4eac-8ced-a0fa9a922f88-1_ENSG00000120437.7"; exon_number "3"; exon_id "ac9c560d-dd29-4eac-8ced-a0fa9a922f88-1_ENSG00000120437.7.3";
chr6	/dev/stdin	CDS	160188037	160188218	.	+	0	gene_id "ac9c560d-dd29-4eac-8ced-a0fa9a922f88-1_ENSG00000120437.7"; transcript_id "ac9c560d-dd29-4eac-8ced-a0fa9a922f88-1_ENSG00000120437.7"; exon_number "3"; exon_id "ac9c560d-dd29-4eac-8ced-a0fa9a922f88-1_ENSG00000120437.7.3";
chr6	/dev/stdin	exon	160189543	160189582	.	+	.	gene_id "ac9c560d-dd29-4eac-8ced-a0fa9a922f88-1_ENSG00000120437.7"; transcript_id "ac9c560d-dd29-4eac-8ced-a0fa9a922f88-1_ENSG00000120437.7"; exon_number "4"; exon_id "ac9c560d-dd29-4eac-8ced-a0fa9a922f88-1_ENSG00000120437.7.4";
chr6	/dev/stdin	CDS	160189543	160189582	.	+	1	gene_id "ac9c560d-dd29-4eac-8ced-a0fa9a922f88-1_ENSG00000120437.7"; transcript_id "ac9c560d-dd29-4eac-8ced-a0fa9a922f88-1_ENSG00000120437.7"; exon_number "4"; exon_id "ac9c560d-dd29-4eac-8ced-a0fa9a922f88-1_ENSG00000120437.7.4";
chr6	/dev/stdin	exon	160196202	160196345	.	+	.	gene_id "ac9c560d-dd29-4eac-8ced-a0fa9a922f88-1_ENSG00000120437.7"; transcript_id "ac9c560d-dd29-4eac-8ced-a0fa9a922f88-1_ENSG00000120437.7"; exon_number "5"; exon_id "ac9c560d-dd29-4eac-8ced-a0fa9a922f88-1_ENSG00000120437.7.5";
chr6	/dev/stdin	CDS	160196202	160196345	.	+	0	gene_id "ac9c560d-dd29-4eac-8ced-a0fa9a922f88-1_ENSG00000120437.7"; transcript_id "ac9c560d-dd29-4eac-8ced-a0fa9a922f88-1_ENSG00000120437.7"; exon_number "5"; exon_id "ac9c560d-dd29-4eac-8ced-a0fa9a922f88-1_ENSG00000120437.7.5";
chr6	/dev/stdin	exon	160197182	160197304	.	+	.	gene_id "ac9c560d-dd29-4eac-8ced-a0fa9a922f88-1_ENSG00000120437.7"; transcript_id "ac9c560d-dd29-4eac-8ced-a0fa9a922f88-1_ENSG00000120437.7"; exon_number "6"; exon_id "ac9c560d-dd29-4eac-8ced-a0fa9a922f88-1_ENSG00000120437.7.6";
chr6	/dev/stdin	CDS	160197182	160197304	.	+	0	gene_id "ac9c560d-dd29-4eac-8ced-a0fa9a922f88-1_ENSG00000120437.7"; transcript_id "ac9c560d-dd29-4eac-8ced-a0fa9a922f88-1_ENSG00000120437.7"; exon_number "6"; exon_id "ac9c560d-dd29-4eac-8ced-a0fa9a922f88-1_ENSG00000120437.7.6";
chr6	/dev/stdin	exon	160198334	160198488	.	+	.	gene_id "ac9c560d-dd29-4eac-8ced-a0fa9a922f88-1_ENSG00000120437.7"; transcript_id "ac9c560d-dd29-4eac-8ced-a0fa9a922f88-1_ENSG00000120437.7"; exon_number "7"; exon_id "ac9c560d-dd29-4eac-8ced-a0fa9a922f88-1_ENSG00000120437.7.7";
chr6	/dev/stdin	CDS	160198334	160198488	.	+	0	gene_id "ac9c560d-dd29-4eac-8ced-a0fa9a922f88-1_ENSG00000120437.7"; transcript_id "ac9c560d-dd29-4eac-8ced-a0fa9a922f88-1_ENSG00000120437.7"; exon_number "7"; exon_id "ac9c560d-dd29-4eac-8ced-a0fa9a922f88-1_ENSG00000120437.7.7";
chr6	/dev/stdin	exon	160199202	160199312	.	+	.	gene_id "ac9c560d-dd29-4eac-8ced-a0fa9a922f88-1_ENSG00000120437.7"; transcript_id "ac9c560d-dd29-4eac-8ced-a0fa9a922f88-1_ENSG00000120437.7"; exon_number "8"; exon_id "ac9c560d-dd29-4eac-8ced-a0fa9a922f88-1_ENSG00000120437.7.8";
chr6	/dev/stdin	CDS	160199202	160199312	.	+	1	gene_id "ac9c560d-dd29-4eac-8ced-a0fa9a922f88-1_ENSG00000120437.7"; transcript_id "ac9c560d-dd29-4eac-8ced-a0fa9a922f88-1_ENSG00000120437.7"; exon_number "8"; exon_id "ac9c560d-dd29-4eac-8ced-a0fa9a922f88-1_ENSG00000120437.7.8";
chr6	/dev/stdin	exon	160199691	160200523	.	+	.	gene_id "ac9c560d-dd29-4eac-8ced-a0fa9a922f88-1_ENSG00000120437.7"; transcript_id "ac9c560d-dd29-4eac-8ced-a0fa9a922f88-1_ENSG00000120437.7"; exon_number "9"; exon_id "ac9c560d-dd29-4eac-8ced-a0fa9a922f88-1_ENSG00000120437.7.9";
chr6	/dev/stdin	CDS	160199691	160200523	.	+	1	gene_id "ac9c560d-dd29-4eac-8ced-a0fa9a922f88-1_ENSG00000120437.7"; transcript_id "ac9c560d-dd29-4eac-8ced-a0fa9a922f88-1_ENSG00000120437.7"; exon_number "9"; exon_id "ac9c560d-dd29-4eac-8ced-a0fa9a922f88-1_ENSG00000120437.7.9";
chr6	/dev/stdin	start_codon	160183094	160183096	.	+	0	gene_id "ac9c560d-dd29-4eac-8ced-a0fa9a922f88-1_ENSG00000120437.7"; transcript_id "ac9c560d-dd29-4eac-8ced-a0fa9a922f88-1_ENSG00000120437.7"; exon_number "1"; exon_id "ac9c560d-dd29-4eac-8ced-a0fa9a922f88-1_ENSG00000120437.7.1";
chr6	/dev/stdin	transcript	160183094	160199996	.	+	.	gene_id "515ecc8a-a6af-404f-ae9a-917298b62c91_ENSG00000120437.7"; transcript_id "515ecc8a-a6af-404f-ae9a-917298b62c91_ENSG00000120437.7";
chr6	/dev/stdin	exon	160183094	160183174	.	+	.	gene_id "515ecc8a-a6af-404f-ae9a-917298b62c91_ENSG00000120437.7"; transcript_id "515ecc8a-a6af-404f-ae9a-917298b62c91_ENSG00000120437.7"; exon_number "1"; exon_id "515ecc8a-a6af-404f-ae9a-917298b62c91_ENSG00000120437.7.1";
chr6	/dev/stdin	CDS	160183094	160183174	.	+	0	gene_id "515ecc8a-a6af-404f-ae9a-917298b62c91_ENSG00000120437.7"; transcript_id "515ecc8a-a6af-404f-ae9a-917298b62c91_ENSG00000120437.7"; exon_number "1"; exon_id "515ecc8a-a6af-404f-ae9a-917298b62c91_ENSG00000120437.7.1";
chr6	/dev/stdin	exon	160183951	160184085	.	+	.	gene_id "515ecc8a-a6af-404f-ae9a-917298b62c91_ENSG00000120437.7"; transcript_id "515ecc8a-a6af-404f-ae9a-917298b62c91_ENSG00000120437.7"; exon_number "2"; exon_id "515ecc8a-a6af-404f-ae9a-917298b62c91_ENSG00000120437.7.2";
chr6	/dev/stdin	CDS	160183951	160184085	.	+	0	gene_id "515ecc8a-a6af-404f-ae9a-917298b62c91_ENSG00000120437.7"; transcript_id "515ecc8a-a6af-404f-ae9a-917298b62c91_ENSG00000120437.7"; exon_number "2"; exon_id "515ecc8a-a6af-404f-ae9a-917298b62c91_ENSG00000120437.7.2";
chr6	/dev/stdin	exon	160188037	160188218	.	+	.	gene_id "515ecc8a-a6af-404f-ae9a-917298b62c91_ENSG00000120437.7"; transcript_id "515ecc8a-a6af-404f-ae9a-917298b62c91_ENSG00000120437.7"; exon_number "3"; exon_id "515ecc8a-a6af-404f-ae9a-917298b62c91_ENSG00000120437.7.3";
chr6	/dev/stdin	CDS	160188037	160188218	.	+	0	gene_id "515ecc8a-a6af-404f-ae9a-917298b62c91_ENSG00000120437.7"; transcript_id "515ecc8a-a6af-404f-ae9a-917298b62c91_ENSG00000120437.7"; exon_number "3"; exon_id "515ecc8a-a6af-404f-ae9a-917298b62c91_ENSG00000120437.7.3";
chr6	/dev/stdin	exon	160189543	160189660	.	+	.	gene_id "515ecc8a-a6af-404f-ae9a-917298b62c91_ENSG00000120437.7"; transcript_id "515ecc8a-a6af-404f-ae9a-917298b62c91_ENSG00000120437.7"; exon_number "4"; exon_id "515ecc8a-a6af-404f-ae9a-917298b62c91_ENSG00000120437.7.4";
chr6	/dev/stdin	CDS	160189543	160189660	.	+	1	gene_id "515ecc8a-a6af-404f-ae9a-917298b62c91_ENSG00000120437.7"; transcript_id "515ecc8a-a6af-404f-ae9a-917298b62c91_ENSG00000120437.7"; exon_number "4"; exon_id "515ecc8a-a6af-404f-ae9a-917298b62c91_ENSG00000120437.7.4";
chr6	/dev/stdin	exon	160196175	160196345	.	+	.	gene_id "515ecc8a-a6af-404f-ae9a-917298b62c91_ENSG00000120437.7"; transcript_id "515ecc8a-a6af-404f-ae9a-917298b62c91_ENSG00000120437.7"; exon_number "5"; exon_id "515ecc8a-a6af-404f-ae9a-917298b62c91_ENSG00000120437.7.5";
chr6	/dev/stdin	CDS	160196175	160196345	.	+	0	gene_id "515ecc8a-a6af-404f-ae9a-917298b62c91_ENSG00000120437.7"; transcript_id "515ecc8a-a6af-404f-ae9a-917298b62c91_ENSG00000120437.7"; exon_number "5"; exon_id "515ecc8a-a6af-404f-ae9a-917298b62c91_ENSG00000120437.7.5";
chr6	/dev/stdin	exon	160197182	160197304	.	+	.	gene_id "515ecc8a-a6af-404f-ae9a-917298b62c91_ENSG00000120437.7"; transcript_id "515ecc8a-a6af-404f-ae9a-917298b62c91_ENSG00000120437.7"; exon_number "6"; exon_id "515ecc8a-a6af-404f-ae9a-917298b62c91_ENSG00000120437.7.6";
chr6	/dev/stdin	CDS	160197182	160197304	.	+	0	gene_id "515ecc8a-a6af-404f-ae9a-917298b62c91_ENSG00000120437.7"; transcript_id "515ecc8a-a6af-404f-ae9a-917298b62c91_ENSG00000120437.7"; exon_number "6"; exon_id "515ecc8a-a6af-404f-ae9a-917298b62c91_ENSG00000120437.7.6";
chr6	/dev/stdin	exon	160198334	160198488	.	+	.	gene_id "515ecc8a-a6af-404f-ae9a-917298b62c91_ENSG00000120437.7"; transcript_id "515ecc8a-a6af-404f-ae9a-917298b62c91_ENSG00000120437.7"; exon_number "7"; exon_id "515ecc8a-a6af-404f-ae9a-917298b62c91_ENSG00000120437.7.7";
chr6	/dev/stdin	CDS	160198334	160198488	.	+	0	gene_id "515ecc8a-a6af-404f-ae9a-917298b62c91_ENSG00000120437.7"; transcript_id "515ecc8a-a6af-404f-ae9a-917298b62c91_ENSG00000120437.7"; exon_number "7"; exon_id "515ecc8a-a6af-404f-ae9a-917298b62c91_ENSG00000120437.7.7";
chr6	/dev/stdin	exon	160199202	160199312	.	+	.	gene_id "515ecc8a-a6af-404f-ae9a-917298b62c91_ENSG00000120437.7"; transcript_id "515ecc8a-a6af-404f-ae9a-917298b62c91_ENSG00000120437.7"; exon_number "8"; exon_id "515ecc8a-a6af-404f-ae9a-917298b62c91_ENSG00000120437.7.8";
chr6	/dev/stdin	CDS	160199202	160199312	.	+	1	gene_id "515ecc8a-a6af-404f-ae9a-917298b62c91_ENSG00000120437.7"; transcript_id "515ecc8a-a6af-404f-ae9a-917298b62c91_ENSG00000120437.7"; exon_number "8"; exon_id "515ecc8a-a6af-404f-ae9a-917298b62c91_ENSG00000120437.7.8";
chr6	/dev/stdin	exon	160199691	160199996	.	+	.	gene_id "515ecc8a-a6af-404f-ae9a-917298b62c91_ENSG00000120437.7"; transcript_id "515ecc8a-a6af-404f-ae9a-917298b62c91_ENSG00000120437.7"; exon_number "9"; exon_id "515ecc8a-a6af-404f-ae9a-917298b62c91_ENSG00000120437.7.9";
chr6	/dev/stdin	CDS	160199691	160199996	.	+	1	gene_id "515ecc8a-a6af-404f-ae9a-917298b62c91_ENSG00000120437.7"; transcript_id "515ecc8a-a6af-404f-ae9a-917298b62c91_ENSG00000120437.7"; exon_number "9"; exon_id "515ecc8a-a6af-404f-ae9a-917298b62c91_ENSG00000120437.7.9";
chr6	/dev/stdin	start_codon	160183094	160183096	.	+	0	gene_id "515ecc8a-a6af-404f-ae9a-917298b62c91_ENSG00000120437.7"; transcript_id "515ecc8a-a6af-404f-ae9a-917298b62c91_ENSG00000120437.7"; exon_number "1"; exon_id "515ecc8a-a6af-404f-ae9a-917298b62c91_ENSG00000120437.7.1";
chr6	/dev/stdin	transcript	160183094	160199996	.	+	.	gene_id "6e8c8607-d4ce-4e1c-a284-27100e2e4fab_ENSG00000120437.7"; transcript_id "6e8c8607-d4ce-4e1c-a284-27100e2e4fab_ENSG00000120437.7";
chr6	/dev/stdin	exon	160183094	160183174	.	+	.	gene_id "6e8c8607-d4ce-4e1c-a284-27100e2e4fab_ENSG00000120437.7"; transcript_id "6e8c8607-d4ce-4e1c-a284-27100e2e4fab_ENSG00000120437.7"; exon_number "1"; exon_id "6e8c8607-d4ce-4e1c-a284-27100e2e4fab_ENSG00000120437.7.1";
chr6	/dev/stdin	CDS	160183094	160183174	.	+	0	gene_id "6e8c8607-d4ce-4e1c-a284-27100e2e4fab_ENSG00000120437.7"; transcript_id "6e8c8607-d4ce-4e1c-a284-27100e2e4fab_ENSG00000120437.7"; exon_number "1"; exon_id "6e8c8607-d4ce-4e1c-a284-27100e2e4fab_ENSG00000120437.7.1";
chr6	/dev/stdin	exon	160183951	160184085	.	+	.	gene_id "6e8c8607-d4ce-4e1c-a284-27100e2e4fab_ENSG00000120437.7"; transcript_id "6e8c8607-d4ce-4e1c-a284-27100e2e4fab_ENSG00000120437.7"; exon_number "2"; exon_id "6e8c8607-d4ce-4e1c-a284-27100e2e4fab_ENSG00000120437.7.2";
chr6	/dev/stdin	CDS	160183951	160184085	.	+	0	gene_id "6e8c8607-d4ce-4e1c-a284-27100e2e4fab_ENSG00000120437.7"; transcript_id "6e8c8607-d4ce-4e1c-a284-27100e2e4fab_ENSG00000120437.7"; exon_number "2"; exon_id "6e8c8607-d4ce-4e1c-a284-27100e2e4fab_ENSG00000120437.7.2";
chr6	/dev/stdin	exon	160188037	160188218	.	+	.	gene_id "6e8c8607-d4ce-4e1c-a284-27100e2e4fab_ENSG00000120437.7"; transcript_id "6e8c8607-d4ce-4e1c-a284-27100e2e4fab_ENSG00000120437.7"; exon_number "3"; exon_id "6e8c8607-d4ce-4e1c-a284-27100e2e4fab_ENSG00000120437.7.3";
chr6	/dev/stdin	CDS	160188037	160188218	.	+	0	gene_id "6e8c8607-d4ce-4e1c-a284-27100e2e4fab_ENSG00000120437.7"; transcript_id "6e8c8607-d4ce-4e1c-a284-27100e2e4fab_ENSG00000120437.7"; exon_number "3"; exon_id "6e8c8607-d4ce-4e1c-a284-27100e2e4fab_ENSG00000120437.7.3";
chr6	/dev/stdin	exon	160189543	160189660	.	+	.	gene_id "6e8c8607-d4ce-4e1c-a284-27100e2e4fab_ENSG00000120437.7"; transcript_id "6e8c8607-d4ce-4e1c-a284-27100e2e4fab_ENSG00000120437.7"; exon_number "4"; exon_id "6e8c8607-d4ce-4e1c-a284-27100e2e4fab_ENSG00000120437.7.4";
chr6	/dev/stdin	CDS	160189543	160189660	.	+	1	gene_id "6e8c8607-d4ce-4e1c-a284-27100e2e4fab_ENSG00000120437.7"; transcript_id "6e8c8607-d4ce-4e1c-a284-27100e2e4fab_ENSG00000120437.7"; exon_number "4"; exon_id "6e8c8607-d4ce-4e1c-a284-27100e2e4fab_ENSG00000120437.7.4";
chr6	/dev/stdin	exon	160196202	160196345	.	+	.	gene_id "6e8c8607-d4ce-4e1c-a284-27100e2e4fab_ENSG00000120437.7"; transcript_id "6e8c8607-d4ce-4e1c-a284-27100e2e4fab_ENSG00000120437.7"; exon_number "5"; exon_id "6e8c8607-d4ce-4e1c-a284-27100e2e4fab_ENSG00000120437.7.5";
chr6	/dev/stdin	CDS	160196202	160196345	.	+	0	gene_id "6e8c8607-d4ce-4e1c-a284-27100e2e4fab_ENSG00000120437.7"; transcript_id "6e8c8607-d4ce-4e1c-a284-27100e2e4fab_ENSG00000120437.7"; exon_number "5"; exon_id "6e8c8607-d4ce-4e1c-a284-27100e2e4fab_ENSG00000120437.7.5";
chr6	/dev/stdin	exon	160197182	160197304	.	+	.	gene_id "6e8c8607-d4ce-4e1c-a284-27100e2e4fab_ENSG00000120437.7"; transcript_id "6e8c8607-d4ce-4e1c-a284-27100e2e4fab_ENSG00000120437.7"; exon_number "6"; exon_id "6e8c8607-d4ce-4e1c-a284-27100e2e4fab_ENSG00000120437.7.6";
chr6	/dev/stdin	CDS	160197182	160197304	.	+	0	gene_id "6e8c8607-d4ce-4e1c-a284-27100e2e4fab_ENSG00000120437.7"; transcript_id "6e8c8607-d4ce-4e1c-a284-27100e2e4fab_ENSG00000120437.7"; exon_number "6"; exon_id "6e8c8607-d4ce-4e1c-a284-27100e2e4fab_ENSG00000120437.7.6";
chr6	/dev/stdin	exon	160198334	160198488	.	+	.	gene_id "6e8c8607-d4ce-4e1c-a284-27100e2e4fab_ENSG00000120437.7"; transcript_id "6e8c8607-d4ce-4e1c-a284-27100e2e4fab_ENSG00000120437.7"; exon_number "7"; exon_id "6e8c8607-d4ce-4e1c-a284-27100e2e4fab_ENSG00000120437.7.7";
chr6	/dev/stdin	CDS	160198334	160198488	.	+	0	gene_id "6e8c8607-d4ce-4e1c-a284-27100e2e4fab_ENSG00000120437.7"; transcript_id "6e8c8607-d4ce-4e1c-a284-27100e2e4fab_ENSG00000120437.7"; exon_number "7"; exon_id "6e8c8607-d4ce-4e1c-a284-27100e2e4fab_ENSG00000120437.7.7";
chr6	/dev/stdin	exon	160199691	160199996	.	+	.	gene_id "6e8c8607-d4ce-4e1c-a284-27100e2e4fab_ENSG00000120437.7"; transcript_id "6e8c8607-d4ce-4e1c-a284-27100e2e4fab_ENSG00000120437.7"; exon_number "8"; exon_id "6e8c8607-d4ce-4e1c-a284-27100e2e4fab_ENSG00000120437.7.8";
chr6	/dev/stdin	CDS	160199691	160199996	.	+	1	gene_id "6e8c8607-d4ce-4e1c-a284-27100e2e4fab_ENSG00000120437.7"; transcript_id "6e8c8607-d4ce-4e1c-a284-27100e2e4fab_ENSG00000120437.7"; exon_number "8"; exon_id "6e8c8607-d4ce-4e1c-a284-27100e2e4fab_ENSG00000120437.7.8";
chr6	/dev/stdin	start_codon	160183094	160183096	.	+	0	gene_id "6e8c8607-d4ce-4e1c-a284-27100e2e4fab_ENSG00000120437.7"; transcript_id "6e8c8607-d4ce-4e1c-a284-27100e2e4fab_ENSG00000120437.7"; exon_number "1"; exon_id "6e8c8607-d4ce-4e1c-a284-27100e2e4fab_ENSG00000120437.7.1";
chr6	/dev/stdin	transcript	160182989	160199996	.	+	.	gene_id "1fac9e94-48ce-4928-b286-01517dd49298_ENSG00000120437.7"; transcript_id "1fac9e94-48ce-4928-b286-01517dd49298_ENSG00000120437.7";
chr6	/dev/stdin	exon	160182989	160183174	.	+	.	gene_id "1fac9e94-48ce-4928-b286-01517dd49298_ENSG00000120437.7"; transcript_id "1fac9e94-48ce-4928-b286-01517dd49298_ENSG00000120437.7"; exon_number "1"; exon_id "1fac9e94-48ce-4928-b286-01517dd49298_ENSG00000120437.7.1";
chr6	/dev/stdin	CDS	160182989	160183174	.	+	0	gene_id "1fac9e94-48ce-4928-b286-01517dd49298_ENSG00000120437.7"; transcript_id "1fac9e94-48ce-4928-b286-01517dd49298_ENSG00000120437.7"; exon_number "1"; exon_id "1fac9e94-48ce-4928-b286-01517dd49298_ENSG00000120437.7.1";
chr6	/dev/stdin	exon	160183951	160184085	.	+	.	gene_id "1fac9e94-48ce-4928-b286-01517dd49298_ENSG00000120437.7"; transcript_id "1fac9e94-48ce-4928-b286-01517dd49298_ENSG00000120437.7"; exon_number "2"; exon_id "1fac9e94-48ce-4928-b286-01517dd49298_ENSG00000120437.7.2";
chr6	/dev/stdin	CDS	160183951	160184085	.	+	0	gene_id "1fac9e94-48ce-4928-b286-01517dd49298_ENSG00000120437.7"; transcript_id "1fac9e94-48ce-4928-b286-01517dd49298_ENSG00000120437.7"; exon_number "2"; exon_id "1fac9e94-48ce-4928-b286-01517dd49298_ENSG00000120437.7.2";
chr6	/dev/stdin	exon	160188037	160188218	.	+	.	gene_id "1fac9e94-48ce-4928-b286-01517dd49298_ENSG00000120437.7"; transcript_id "1fac9e94-48ce-4928-b286-01517dd49298_ENSG00000120437.7"; exon_number "3"; exon_id "1fac9e94-48ce-4928-b286-01517dd49298_ENSG00000120437.7.3";
chr6	/dev/stdin	CDS	160188037	160188218	.	+	0	gene_id "1fac9e94-48ce-4928-b286-01517dd49298_ENSG00000120437.7"; transcript_id "1fac9e94-48ce-4928-b286-01517dd49298_ENSG00000120437.7"; exon_number "3"; exon_id "1fac9e94-48ce-4928-b286-01517dd49298_ENSG00000120437.7.3";
chr6	/dev/stdin	exon	160189543	160189660	.	+	.	gene_id "1fac9e94-48ce-4928-b286-01517dd49298_ENSG00000120437.7"; transcript_id "1fac9e94-48ce-4928-b286-01517dd49298_ENSG00000120437.7"; exon_number "4"; exon_id "1fac9e94-48ce-4928-b286-01517dd49298_ENSG00000120437.7.4";
chr6	/dev/stdin	CDS	160189543	160189660	.	+	1	gene_id "1fac9e94-48ce-4928-b286-01517dd49298_ENSG00000120437.7"; transcript_id "1fac9e94-48ce-4928-b286-01517dd49298_ENSG00000120437.7"; exon_number "4"; exon_id "1fac9e94-48ce-4928-b286-01517dd49298_ENSG00000120437.7.4";
chr6	/dev/stdin	exon	160196202	160197304	.	+	.	gene_id "1fac9e94-48ce-4928-b286-01517dd49298_ENSG00000120437.7"; transcript_id "1fac9e94-48ce-4928-b286-01517dd49298_ENSG00000120437.7"; exon_number "5"; exon_id "1fac9e94-48ce-4928-b286-01517dd49298_ENSG00000120437.7.5";
chr6	/dev/stdin	CDS	160196202	160197304	.	+	0	gene_id "1fac9e94-48ce-4928-b286-01517dd49298_ENSG00000120437.7"; transcript_id "1fac9e94-48ce-4928-b286-01517dd49298_ENSG00000120437.7"; exon_number "5"; exon_id "1fac9e94-48ce-4928-b286-01517dd49298_ENSG00000120437.7.5";
chr6	/dev/stdin	exon	160198334	160198488	.	+	.	gene_id "1fac9e94-48ce-4928-b286-01517dd49298_ENSG00000120437.7"; transcript_id "1fac9e94-48ce-4928-b286-01517dd49298_ENSG00000120437.7"; exon_number "6"; exon_id "1fac9e94-48ce-4928-b286-01517dd49298_ENSG00000120437.7.6";
chr6	/dev/stdin	CDS	160198334	160198488	.	+	1	gene_id "1fac9e94-48ce-4928-b286-01517dd49298_ENSG00000120437.7"; transcript_id "1fac9e94-48ce-4928-b286-01517dd49298_ENSG00000120437.7"; exon_number "6"; exon_id "1fac9e94-48ce-4928-b286-01517dd49298_ENSG00000120437.7.6";
chr6	/dev/stdin	exon	160199202	160199312	.	+	.	gene_id "1fac9e94-48ce-4928-b286-01517dd49298_ENSG00000120437.7"; transcript_id "1fac9e94-48ce-4928-b286-01517dd49298_ENSG00000120437.7"; exon_number "7"; exon_id "1fac9e94-48ce-4928-b286-01517dd49298_ENSG00000120437.7.7";
chr6	/dev/stdin	CDS	160199202	160199312	.	+	2	gene_id "1fac9e94-48ce-4928-b286-01517dd49298_ENSG00000120437.7"; transcript_id "1fac9e94-48ce-4928-b286-01517dd49298_ENSG00000120437.7"; exon_number "7"; exon_id "1fac9e94-48ce-4928-b286-01517dd49298_ENSG00000120437.7.7";
chr6	/dev/stdin	exon	160199691	160199996	.	+	.	gene_id "1fac9e94-48ce-4928-b286-01517dd49298_ENSG00000120437.7"; transcript_id "1fac9e94-48ce-4928-b286-01517dd49298_ENSG00000120437.7"; exon_number "8"; exon_id "1fac9e94-48ce-4928-b286-01517dd49298_ENSG00000120437.7.8";
chr6	/dev/stdin	CDS	160199691	160199996	.	+	2	gene_id "1fac9e94-48ce-4928-b286-01517dd49298_ENSG00000120437.7"; transcript_id "1fac9e94-48ce-4928-b286-01517dd49298_ENSG00000120437.7"; exon_number "8"; exon_id "1fac9e94-48ce-4928-b286-01517dd49298_ENSG00000120437.7.8";
chr6	/dev/stdin	start_codon	160182989	160182991	.	+	0	gene_id "1fac9e94-48ce-4928-b286-01517dd49298_ENSG00000120437.7"; transcript_id "1fac9e94-48ce-4928-b286-01517dd49298_ENSG00000120437.7"; exon_number "1"; exon_id "1fac9e94-48ce-4928-b286-01517dd49298_ENSG00000120437.7.1";
chr6	/dev/stdin	transcript	160183094	160199996	.	+	.	gene_id "d6c9ddb2-ae93-4a2b-b133-fa050afab3ad_ENSG00000120437.7"; transcript_id "d6c9ddb2-ae93-4a2b-b133-fa050afab3ad_ENSG00000120437.7";
chr6	/dev/stdin	exon	160183094	160183174	.	+	.	gene_id "d6c9ddb2-ae93-4a2b-b133-fa050afab3ad_ENSG00000120437.7"; transcript_id "d6c9ddb2-ae93-4a2b-b133-fa050afab3ad_ENSG00000120437.7"; exon_number "1"; exon_id "d6c9ddb2-ae93-4a2b-b133-fa050afab3ad_ENSG00000120437.7.1";
chr6	/dev/stdin	CDS	160183094	160183174	.	+	0	gene_id "d6c9ddb2-ae93-4a2b-b133-fa050afab3ad_ENSG00000120437.7"; transcript_id "d6c9ddb2-ae93-4a2b-b133-fa050afab3ad_ENSG00000120437.7"; exon_number "1"; exon_id "d6c9ddb2-ae93-4a2b-b133-fa050afab3ad_ENSG00000120437.7.1";
chr6	/dev/stdin	exon	160183951	160184085	.	+	.	gene_id "d6c9ddb2-ae93-4a2b-b133-fa050afab3ad_ENSG00000120437.7"; transcript_id "d6c9ddb2-ae93-4a2b-b133-fa050afab3ad_ENSG00000120437.7"; exon_number "2"; exon_id "d6c9ddb2-ae93-4a2b-b133-fa050afab3ad_ENSG00000120437.7.2";
chr6	/dev/stdin	CDS	160183951	160184085	.	+	0	gene_id "d6c9ddb2-ae93-4a2b-b133-fa050afab3ad_ENSG00000120437.7"; transcript_id "d6c9ddb2-ae93-4a2b-b133-fa050afab3ad_ENSG00000120437.7"; exon_number "2"; exon_id "d6c9ddb2-ae93-4a2b-b133-fa050afab3ad_ENSG00000120437.7.2";
chr6	/dev/stdin	exon	160188037	160188218	.	+	.	gene_id "d6c9ddb2-ae93-4a2b-b133-fa050afab3ad_ENSG00000120437.7"; transcript_id "d6c9ddb2-ae93-4a2b-b133-fa050afab3ad_ENSG00000120437.7"; exon_number "3"; exon_id "d6c9ddb2-ae93-4a2b-b133-fa050afab3ad_ENSG00000120437.7.3";
chr6	/dev/stdin	CDS	160188037	160188218	.	+	0	gene_id "d6c9ddb2-ae93-4a2b-b133-fa050afab3ad_ENSG00000120437.7"; transcript_id "d6c9ddb2-ae93-4a2b-b133-fa050afab3ad_ENSG00000120437.7"; exon_number "3"; exon_id "d6c9ddb2-ae93-4a2b-b133-fa050afab3ad_ENSG00000120437.7.3";
chr6	/dev/stdin	exon	160189543	160189660	.	+	.	gene_id "d6c9ddb2-ae93-4a2b-b133-fa050afab3ad_ENSG00000120437.7"; transcript_id "d6c9ddb2-ae93-4a2b-b133-fa050afab3ad_ENSG00000120437.7"; exon_number "4"; exon_id "d6c9ddb2-ae93-4a2b-b133-fa050afab3ad_ENSG00000120437.7.4";
chr6	/dev/stdin	CDS	160189543	160189660	.	+	1	gene_id "d6c9ddb2-ae93-4a2b-b133-fa050afab3ad_ENSG00000120437.7"; transcript_id "d6c9ddb2-ae93-4a2b-b133-fa050afab3ad_ENSG00000120437.7"; exon_number "4"; exon_id "d6c9ddb2-ae93-4a2b-b133-fa050afab3ad_ENSG00000120437.7.4";
chr6	/dev/stdin	exon	160196202	160196345	.	+	.	gene_id "d6c9ddb2-ae93-4a2b-b133-fa050afab3ad_ENSG00000120437.7"; transcript_id "d6c9ddb2-ae93-4a2b-b133-fa050afab3ad_ENSG00000120437.7"; exon_number "5"; exon_id "d6c9ddb2-ae93-4a2b-b133-fa050afab3ad_ENSG00000120437.7.5";
chr6	/dev/stdin	CDS	160196202	160196345	.	+	0	gene_id "d6c9ddb2-ae93-4a2b-b133-fa050afab3ad_ENSG00000120437.7"; transcript_id "d6c9ddb2-ae93-4a2b-b133-fa050afab3ad_ENSG00000120437.7"; exon_number "5"; exon_id "d6c9ddb2-ae93-4a2b-b133-fa050afab3ad_ENSG00000120437.7.5";
chr6	/dev/stdin	exon	160197182	160197304	.	+	.	gene_id "d6c9ddb2-ae93-4a2b-b133-fa050afab3ad_ENSG00000120437.7"; transcript_id "d6c9ddb2-ae93-4a2b-b133-fa050afab3ad_ENSG00000120437.7"; exon_number "6"; exon_id "d6c9ddb2-ae93-4a2b-b133-fa050afab3ad_ENSG00000120437.7.6";
chr6	/dev/stdin	CDS	160197182	160197304	.	+	0	gene_id "d6c9ddb2-ae93-4a2b-b133-fa050afab3ad_ENSG00000120437.7"; transcript_id "d6c9ddb2-ae93-4a2b-b133-fa050afab3ad_ENSG00000120437.7"; exon_number "6"; exon_id "d6c9ddb2-ae93-4a2b-b133-fa050afab3ad_ENSG00000120437.7.6";
chr6	/dev/stdin	exon	160198355	160198488	.	+	.	gene_id "d6c9ddb2-ae93-4a2b-b133-fa050afab3ad_ENSG00000120437.7"; transcript_id "d6c9ddb2-ae93-4a2b-b133-fa050afab3ad_ENSG00000120437.7"; exon_number "7"; exon_id "d6c9ddb2-ae93-4a2b-b133-fa050afab3ad_ENSG00000120437.7.7";
chr6	/dev/stdin	CDS	160198355	160198488	.	+	0	gene_id "d6c9ddb2-ae93-4a2b-b133-fa050afab3ad_ENSG00000120437.7"; transcript_id "d6c9ddb2-ae93-4a2b-b133-fa050afab3ad_ENSG00000120437.7"; exon_number "7"; exon_id "d6c9ddb2-ae93-4a2b-b133-fa050afab3ad_ENSG00000120437.7.7";
chr6	/dev/stdin	exon	160199202	160199312	.	+	.	gene_id "d6c9ddb2-ae93-4a2b-b133-fa050afab3ad_ENSG00000120437.7"; transcript_id "d6c9ddb2-ae93-4a2b-b133-fa050afab3ad_ENSG00000120437.7"; exon_number "8"; exon_id "d6c9ddb2-ae93-4a2b-b133-fa050afab3ad_ENSG00000120437.7.8";
chr6	/dev/stdin	CDS	160199202	160199312	.	+	1	gene_id "d6c9ddb2-ae93-4a2b-b133-fa050afab3ad_ENSG00000120437.7"; transcript_id "d6c9ddb2-ae93-4a2b-b133-fa050afab3ad_ENSG00000120437.7"; exon_number "8"; exon_id "d6c9ddb2-ae93-4a2b-b133-fa050afab3ad_ENSG00000120437.7.8";
chr6	/dev/stdin	exon	160199691	160199996	.	+	.	gene_id "d6c9ddb2-ae93-4a2b-b133-fa050afab3ad_ENSG00000120437.7"; transcript_id "d6c9ddb2-ae93-4a2b-b133-fa050afab3ad_ENSG00000120437.7"; exon_number "9"; exon_id "d6c9ddb2-ae93-4a2b-b133-fa050afab3ad_ENSG00000120437.7.9";
chr6	/dev/stdin	CDS	160199691	160199996	.	+	1	gene_id "d6c9ddb2-ae93-4a2b-b133-fa050afab3ad_ENSG00000120437.7"; transcript_id "d6c9ddb2-ae93-4a2b-b133-fa050afab3ad_ENSG00000120437.7"; exon_number "9"; exon_id "d6c9ddb2-ae93-4a2b-b133-fa050afab3ad_ENSG00000120437.7.9";
chr6	/dev/stdin	start_codon	160183094	160183096	.	+	0	gene_id "d6c9ddb2-ae93-4a2b-b133-fa050afab3ad_ENSG00000120437.7"; transcript_id "d6c9ddb2-ae93-4a2b-b133-fa050afab3ad_ENSG00000120437.7"; exon_number "1"; exon_id "d6c9ddb2-ae93-4a2b-b133-fa050afab3ad_ENSG00000120437.7.1";
chr6	/dev/stdin	transcript	160182989	160199996	.	+	.	gene_id "9cd32e17-abd3-4ced-ad0d-1e6ff68b85da_ENSG00000120437.7"; transcript_id "9cd32e17-abd3-4ced-ad0d-1e6ff68b85da_ENSG00000120437.7";
chr6	/dev/stdin	exon	160182989	160183174	.	+	.	gene_id "9cd32e17-abd3-4ced-ad0d-1e6ff68b85da_ENSG00000120437.7"; transcript_id "9cd32e17-abd3-4ced-ad0d-1e6ff68b85da_ENSG00000120437.7"; exon_number "1"; exon_id "9cd32e17-abd3-4ced-ad0d-1e6ff68b85da_ENSG00000120437.7.1";
chr6	/dev/stdin	CDS	160182989	160183174	.	+	0	gene_id "9cd32e17-abd3-4ced-ad0d-1e6ff68b85da_ENSG00000120437.7"; transcript_id "9cd32e17-abd3-4ced-ad0d-1e6ff68b85da_ENSG00000120437.7"; exon_number "1"; exon_id "9cd32e17-abd3-4ced-ad0d-1e6ff68b85da_ENSG00000120437.7.1";
chr6	/dev/stdin	exon	160183951	160184085	.	+	.	gene_id "9cd32e17-abd3-4ced-ad0d-1e6ff68b85da_ENSG00000120437.7"; transcript_id "9cd32e17-abd3-4ced-ad0d-1e6ff68b85da_ENSG00000120437.7"; exon_number "2"; exon_id "9cd32e17-abd3-4ced-ad0d-1e6ff68b85da_ENSG00000120437.7.2";
chr6	/dev/stdin	CDS	160183951	160184085	.	+	0	gene_id "9cd32e17-abd3-4ced-ad0d-1e6ff68b85da_ENSG00000120437.7"; transcript_id "9cd32e17-abd3-4ced-ad0d-1e6ff68b85da_ENSG00000120437.7"; exon_number "2"; exon_id "9cd32e17-abd3-4ced-ad0d-1e6ff68b85da_ENSG00000120437.7.2";
chr6	/dev/stdin	exon	160188037	160188218	.	+	.	gene_id "9cd32e17-abd3-4ced-ad0d-1e6ff68b85da_ENSG00000120437.7"; transcript_id "9cd32e17-abd3-4ced-ad0d-1e6ff68b85da_ENSG00000120437.7"; exon_number "3"; exon_id "9cd32e17-abd3-4ced-ad0d-1e6ff68b85da_ENSG00000120437.7.3";
chr6	/dev/stdin	CDS	160188037	160188218	.	+	0	gene_id "9cd32e17-abd3-4ced-ad0d-1e6ff68b85da_ENSG00000120437.7"; transcript_id "9cd32e17-abd3-4ced-ad0d-1e6ff68b85da_ENSG00000120437.7"; exon_number "3"; exon_id "9cd32e17-abd3-4ced-ad0d-1e6ff68b85da_ENSG00000120437.7.3";
chr6	/dev/stdin	exon	160189543	160189660	.	+	.	gene_id "9cd32e17-abd3-4ced-ad0d-1e6ff68b85da_ENSG00000120437.7"; transcript_id "9cd32e17-abd3-4ced-ad0d-1e6ff68b85da_ENSG00000120437.7"; exon_number "4"; exon_id "9cd32e17-abd3-4ced-ad0d-1e6ff68b85da_ENSG00000120437.7.4";
chr6	/dev/stdin	CDS	160189543	160189660	.	+	1	gene_id "9cd32e17-abd3-4ced-ad0d-1e6ff68b85da_ENSG00000120437.7"; transcript_id "9cd32e17-abd3-4ced-ad0d-1e6ff68b85da_ENSG00000120437.7"; exon_number "4"; exon_id "9cd32e17-abd3-4ced-ad0d-1e6ff68b85da_ENSG00000120437.7.4";
chr6	/dev/stdin	exon	160196202	160196345	.	+	.	gene_id "9cd32e17-abd3-4ced-ad0d-1e6ff68b85da_ENSG00000120437.7"; transcript_id "9cd32e17-abd3-4ced-ad0d-1e6ff68b85da_ENSG00000120437.7"; exon_number "5"; exon_id "9cd32e17-abd3-4ced-ad0d-1e6ff68b85da_ENSG00000120437.7.5";
chr6	/dev/stdin	CDS	160196202	160196345	.	+	0	gene_id "9cd32e17-abd3-4ced-ad0d-1e6ff68b85da_ENSG00000120437.7"; transcript_id "9cd32e17-abd3-4ced-ad0d-1e6ff68b85da_ENSG00000120437.7"; exon_number "5"; exon_id "9cd32e17-abd3-4ced-ad0d-1e6ff68b85da_ENSG00000120437.7.5";
chr6	/dev/stdin	exon	160198334	160198488	.	+	.	gene_id "9cd32e17-abd3-4ced-ad0d-1e6ff68b85da_ENSG00000120437.7"; transcript_id "9cd32e17-abd3-4ced-ad0d-1e6ff68b85da_ENSG00000120437.7"; exon_number "6"; exon_id "9cd32e17-abd3-4ced-ad0d-1e6ff68b85da_ENSG00000120437.7.6";
chr6	/dev/stdin	CDS	160198334	160198488	.	+	0	gene_id "9cd32e17-abd3-4ced-ad0d-1e6ff68b85da_ENSG00000120437.7"; transcript_id "9cd32e17-abd3-4ced-ad0d-1e6ff68b85da_ENSG00000120437.7"; exon_number "6"; exon_id "9cd32e17-abd3-4ced-ad0d-1e6ff68b85da_ENSG00000120437.7.6";
chr6	/dev/stdin	exon	160199202	160199312	.	+	.	gene_id "9cd32e17-abd3-4ced-ad0d-1e6ff68b85da_ENSG00000120437.7"; transcript_id "9cd32e17-abd3-4ced-ad0d-1e6ff68b85da_ENSG00000120437.7"; exon_number "7"; exon_id "9cd32e17-abd3-4ced-ad0d-1e6ff68b85da_ENSG00000120437.7.7";
chr6	/dev/stdin	CDS	160199202	160199312	.	+	1	gene_id "9cd32e17-abd3-4ced-ad0d-1e6ff68b85da_ENSG00000120437.7"; transcript_id "9cd32e17-abd3-4ced-ad0d-1e6ff68b85da_ENSG00000120437.7"; exon_number "7"; exon_id "9cd32e17-abd3-4ced-ad0d-1e6ff68b85da_ENSG00000120437.7.7";
chr6	/dev/stdin	exon	160199691	160199996	.	+	.	gene_id "9cd32e17-abd3-4ced-ad0d-1e6ff68b85da_ENSG00000120437.7"; transcript_id "9cd32e17-abd3-4ced-ad0d-1e6ff68b85da_ENSG00000120437.7"; exon_number "8"; exon_id "9cd32e17-abd3-4ced-ad0d-1e6ff68b85da_ENSG00000120437.7.8";
chr6	/dev/stdin	CDS	160199691	160199996	.	+	1	gene_id "9cd32e17-abd3-4ced-ad0d-1e6ff68b85da_ENSG00000120437.7"; transcript_id "9cd32e17-abd3-4ced-ad0d-1e6ff68b85da_ENSG00000120437.7"; exon_number "8"; exon_id "9cd32e17-abd3-4ced-ad0d-1e6ff68b85da_ENSG00000120437.7.8";
chr6	/dev/stdin	start_codon	160182989	160182991	.	+	0	gene_id "9cd32e17-abd3-4ced-ad0d-1e6ff68b85da_ENSG00000120437.7"; transcript_id "9cd32e17-abd3-4ced-ad0d-1e6ff68b85da_ENSG00000120437.7"; exon_number "1"; exon_id "9cd32e17-abd3-4ced-ad0d-1e6ff68b85da_ENSG00000120437.7.1";
chr6	/dev/stdin	transcript	160182989	160199996	.	+	.	gene_id "01053678-304d-4137-b2d1-9dfe29330256_ENSG00000120437.7"; transcript_id "01053678-304d-4137-b2d1-9dfe29330256_ENSG00000120437.7";
chr6	/dev/stdin	exon	160182989	160183174	.	+	.	gene_id "01053678-304d-4137-b2d1-9dfe29330256_ENSG00000120437.7"; transcript_id "01053678-304d-4137-b2d1-9dfe29330256_ENSG00000120437.7"; exon_number "1"; exon_id "01053678-304d-4137-b2d1-9dfe29330256_ENSG00000120437.7.1";
chr6	/dev/stdin	CDS	160182989	160183174	.	+	0	gene_id "01053678-304d-4137-b2d1-9dfe29330256_ENSG00000120437.7"; transcript_id "01053678-304d-4137-b2d1-9dfe29330256_ENSG00000120437.7"; exon_number "1"; exon_id "01053678-304d-4137-b2d1-9dfe29330256_ENSG00000120437.7.1";
chr6	/dev/stdin	exon	160183951	160184085	.	+	.	gene_id "01053678-304d-4137-b2d1-9dfe29330256_ENSG00000120437.7"; transcript_id "01053678-304d-4137-b2d1-9dfe29330256_ENSG00000120437.7"; exon_number "2"; exon_id "01053678-304d-4137-b2d1-9dfe29330256_ENSG00000120437.7.2";
chr6	/dev/stdin	CDS	160183951	160184085	.	+	0	gene_id "01053678-304d-4137-b2d1-9dfe29330256_ENSG00000120437.7"; transcript_id "01053678-304d-4137-b2d1-9dfe29330256_ENSG00000120437.7"; exon_number "2"; exon_id "01053678-304d-4137-b2d1-9dfe29330256_ENSG00000120437.7.2";
chr6	/dev/stdin	exon	160188037	160188218	.	+	.	gene_id "01053678-304d-4137-b2d1-9dfe29330256_ENSG00000120437.7"; transcript_id "01053678-304d-4137-b2d1-9dfe29330256_ENSG00000120437.7"; exon_number "3"; exon_id "01053678-304d-4137-b2d1-9dfe29330256_ENSG00000120437.7.3";
chr6	/dev/stdin	CDS	160188037	160188218	.	+	0	gene_id "01053678-304d-4137-b2d1-9dfe29330256_ENSG00000120437.7"; transcript_id "01053678-304d-4137-b2d1-9dfe29330256_ENSG00000120437.7"; exon_number "3"; exon_id "01053678-304d-4137-b2d1-9dfe29330256_ENSG00000120437.7.3";
chr6	/dev/stdin	exon	160189543	160189582	.	+	.	gene_id "01053678-304d-4137-b2d1-9dfe29330256_ENSG00000120437.7"; transcript_id "01053678-304d-4137-b2d1-9dfe29330256_ENSG00000120437.7"; exon_number "4"; exon_id "01053678-304d-4137-b2d1-9dfe29330256_ENSG00000120437.7.4";
chr6	/dev/stdin	CDS	160189543	160189582	.	+	1	gene_id "01053678-304d-4137-b2d1-9dfe29330256_ENSG00000120437.7"; transcript_id "01053678-304d-4137-b2d1-9dfe29330256_ENSG00000120437.7"; exon_number "4"; exon_id "01053678-304d-4137-b2d1-9dfe29330256_ENSG00000120437.7.4";
chr6	/dev/stdin	exon	160199691	160199996	.	+	.	gene_id "01053678-304d-4137-b2d1-9dfe29330256_ENSG00000120437.7"; transcript_id "01053678-304d-4137-b2d1-9dfe29330256_ENSG00000120437.7"; exon_number "5"; exon_id "01053678-304d-4137-b2d1-9dfe29330256_ENSG00000120437.7.5";
chr6	/dev/stdin	CDS	160199691	160199993	.	+	0	gene_id "01053678-304d-4137-b2d1-9dfe29330256_ENSG00000120437.7"; transcript_id "01053678-304d-4137-b2d1-9dfe29330256_ENSG00000120437.7"; exon_number "5"; exon_id "01053678-304d-4137-b2d1-9dfe29330256_ENSG00000120437.7.5";
chr6	/dev/stdin	start_codon	160182989	160182991	.	+	0	gene_id "01053678-304d-4137-b2d1-9dfe29330256_ENSG00000120437.7"; transcript_id "01053678-304d-4137-b2d1-9dfe29330256_ENSG00000120437.7"; exon_number "1"; exon_id "01053678-304d-4137-b2d1-9dfe29330256_ENSG00000120437.7.1";
chr6	/dev/stdin	stop_codon	160199994	160199996	.	+	0	gene_id "01053678-304d-4137-b2d1-9dfe29330256_ENSG00000120437.7"; transcript_id "01053678-304d-4137-b2d1-9dfe29330256_ENSG00000120437.7"; exon_number "5"; exon_id "01053678-304d-4137-b2d1-9dfe29330256_ENSG00000120437.7.5";
chr6	/dev/stdin	transcript	160183094	160199996	.	+	.	gene_id "58b92144-7ae1-4f00-8d1e-05f30064bf31_ENSG00000120437.7"; transcript_id "58b92144-7ae1-4f00-8d1e-05f30064bf31_ENSG00000120437.7";
chr6	/dev/stdin	exon	160183094	160183174	.	+	.	gene_id "58b92144-7ae1-4f00-8d1e-05f30064bf31_ENSG00000120437.7"; transcript_id "58b92144-7ae1-4f00-8d1e-05f30064bf31_ENSG00000120437.7"; exon_number "1"; exon_id "58b92144-7ae1-4f00-8d1e-05f30064bf31_ENSG00000120437.7.1";
chr6	/dev/stdin	CDS	160183094	160183174	.	+	0	gene_id "58b92144-7ae1-4f00-8d1e-05f30064bf31_ENSG00000120437.7"; transcript_id "58b92144-7ae1-4f00-8d1e-05f30064bf31_ENSG00000120437.7"; exon_number "1"; exon_id "58b92144-7ae1-4f00-8d1e-05f30064bf31_ENSG00000120437.7.1";
chr6	/dev/stdin	exon	160183951	160184085	.	+	.	gene_id "58b92144-7ae1-4f00-8d1e-05f30064bf31_ENSG00000120437.7"; transcript_id "58b92144-7ae1-4f00-8d1e-05f30064bf31_ENSG00000120437.7"; exon_number "2"; exon_id "58b92144-7ae1-4f00-8d1e-05f30064bf31_ENSG00000120437.7.2";
chr6	/dev/stdin	CDS	160183951	160184085	.	+	0	gene_id "58b92144-7ae1-4f00-8d1e-05f30064bf31_ENSG00000120437.7"; transcript_id "58b92144-7ae1-4f00-8d1e-05f30064bf31_ENSG00000120437.7"; exon_number "2"; exon_id "58b92144-7ae1-4f00-8d1e-05f30064bf31_ENSG00000120437.7.2";
chr6	/dev/stdin	exon	160188100	160188218	.	+	.	gene_id "58b92144-7ae1-4f00-8d1e-05f30064bf31_ENSG00000120437.7"; transcript_id "58b92144-7ae1-4f00-8d1e-05f30064bf31_ENSG00000120437.7"; exon_number "3"; exon_id "58b92144-7ae1-4f00-8d1e-05f30064bf31_ENSG00000120437.7.3";
chr6	/dev/stdin	CDS	160188100	160188218	.	+	0	gene_id "58b92144-7ae1-4f00-8d1e-05f30064bf31_ENSG00000120437.7"; transcript_id "58b92144-7ae1-4f00-8d1e-05f30064bf31_ENSG00000120437.7"; exon_number "3"; exon_id "58b92144-7ae1-4f00-8d1e-05f30064bf31_ENSG00000120437.7.3";
chr6	/dev/stdin	exon	160189543	160189660	.	+	.	gene_id "58b92144-7ae1-4f00-8d1e-05f30064bf31_ENSG00000120437.7"; transcript_id "58b92144-7ae1-4f00-8d1e-05f30064bf31_ENSG00000120437.7"; exon_number "4"; exon_id "58b92144-7ae1-4f00-8d1e-05f30064bf31_ENSG00000120437.7.4";
chr6	/dev/stdin	CDS	160189543	160189660	.	+	1	gene_id "58b92144-7ae1-4f00-8d1e-05f30064bf31_ENSG00000120437.7"; transcript_id "58b92144-7ae1-4f00-8d1e-05f30064bf31_ENSG00000120437.7"; exon_number "4"; exon_id "58b92144-7ae1-4f00-8d1e-05f30064bf31_ENSG00000120437.7.4";
chr6	/dev/stdin	exon	160196202	160196345	.	+	.	gene_id "58b92144-7ae1-4f00-8d1e-05f30064bf31_ENSG00000120437.7"; transcript_id "58b92144-7ae1-4f00-8d1e-05f30064bf31_ENSG00000120437.7"; exon_number "5"; exon_id "58b92144-7ae1-4f00-8d1e-05f30064bf31_ENSG00000120437.7.5";
chr6	/dev/stdin	CDS	160196202	160196345	.	+	0	gene_id "58b92144-7ae1-4f00-8d1e-05f30064bf31_ENSG00000120437.7"; transcript_id "58b92144-7ae1-4f00-8d1e-05f30064bf31_ENSG00000120437.7"; exon_number "5"; exon_id "58b92144-7ae1-4f00-8d1e-05f30064bf31_ENSG00000120437.7.5";
chr6	/dev/stdin	exon	160197182	160197304	.	+	.	gene_id "58b92144-7ae1-4f00-8d1e-05f30064bf31_ENSG00000120437.7"; transcript_id "58b92144-7ae1-4f00-8d1e-05f30064bf31_ENSG00000120437.7"; exon_number "6"; exon_id "58b92144-7ae1-4f00-8d1e-05f30064bf31_ENSG00000120437.7.6";
chr6	/dev/stdin	CDS	160197182	160197304	.	+	0	gene_id "58b92144-7ae1-4f00-8d1e-05f30064bf31_ENSG00000120437.7"; transcript_id "58b92144-7ae1-4f00-8d1e-05f30064bf31_ENSG00000120437.7"; exon_number "6"; exon_id "58b92144-7ae1-4f00-8d1e-05f30064bf31_ENSG00000120437.7.6";
chr6	/dev/stdin	exon	160198334	160198488	.	+	.	gene_id "58b92144-7ae1-4f00-8d1e-05f30064bf31_ENSG00000120437.7"; transcript_id "58b92144-7ae1-4f00-8d1e-05f30064bf31_ENSG00000120437.7"; exon_number "7"; exon_id "58b92144-7ae1-4f00-8d1e-05f30064bf31_ENSG00000120437.7.7";
chr6	/dev/stdin	CDS	160198334	160198488	.	+	0	gene_id "58b92144-7ae1-4f00-8d1e-05f30064bf31_ENSG00000120437.7"; transcript_id "58b92144-7ae1-4f00-8d1e-05f30064bf31_ENSG00000120437.7"; exon_number "7"; exon_id "58b92144-7ae1-4f00-8d1e-05f30064bf31_ENSG00000120437.7.7";
chr6	/dev/stdin	exon	160199202	160199312	.	+	.	gene_id "58b92144-7ae1-4f00-8d1e-05f30064bf31_ENSG00000120437.7"; transcript_id "58b92144-7ae1-4f00-8d1e-05f30064bf31_ENSG00000120437.7"; exon_number "8"; exon_id "58b92144-7ae1-4f00-8d1e-05f30064bf31_ENSG00000120437.7.8";
chr6	/dev/stdin	CDS	160199202	160199312	.	+	1	gene_id "58b92144-7ae1-4f00-8d1e-05f30064bf31_ENSG00000120437.7"; transcript_id "58b92144-7ae1-4f00-8d1e-05f30064bf31_ENSG00000120437.7"; exon_number "8"; exon_id "58b92144-7ae1-4f00-8d1e-05f30064bf31_ENSG00000120437.7.8";
chr6	/dev/stdin	exon	160199691	160199996	.	+	.	gene_id "58b92144-7ae1-4f00-8d1e-05f30064bf31_ENSG00000120437.7"; transcript_id "58b92144-7ae1-4f00-8d1e-05f30064bf31_ENSG00000120437.7"; exon_number "9"; exon_id "58b92144-7ae1-4f00-8d1e-05f30064bf31_ENSG00000120437.7.9";
chr6	/dev/stdin	CDS	160199691	160199996	.	+	1	gene_id "58b92144-7ae1-4f00-8d1e-05f30064bf31_ENSG00000120437.7"; transcript_id "58b92144-7ae1-4f00-8d1e-05f30064bf31_ENSG00000120437.7"; exon_number "9"; exon_id "58b92144-7ae1-4f00-8d1e-05f30064bf31_ENSG00000120437.7.9";
chr6	/dev/stdin	start_codon	160183094	160183096	.	+	0	gene_id "58b92144-7ae1-4f00-8d1e-05f30064bf31_ENSG00000120437.7"; transcript_id "58b92144-7ae1-4f00-8d1e-05f30064bf31_ENSG00000120437.7"; exon_number "1"; exon_id "58b92144-7ae1-4f00-8d1e-05f30064bf31_ENSG00000120437.7.1";
chr6	/dev/stdin	transcript	160182989	160199996	.	+	.	gene_id "f0cdabab-6a5b-482f-b8c0-d826eb7b3e0b_ENSG00000120437.7"; transcript_id "f0cdabab-6a5b-482f-b8c0-d826eb7b3e0b_ENSG00000120437.7";
chr6	/dev/stdin	exon	160182989	160183174	.	+	.	gene_id "f0cdabab-6a5b-482f-b8c0-d826eb7b3e0b_ENSG00000120437.7"; transcript_id "f0cdabab-6a5b-482f-b8c0-d826eb7b3e0b_ENSG00000120437.7"; exon_number "1"; exon_id "f0cdabab-6a5b-482f-b8c0-d826eb7b3e0b_ENSG00000120437.7.1";
chr6	/dev/stdin	CDS	160182989	160183174	.	+	0	gene_id "f0cdabab-6a5b-482f-b8c0-d826eb7b3e0b_ENSG00000120437.7"; transcript_id "f0cdabab-6a5b-482f-b8c0-d826eb7b3e0b_ENSG00000120437.7"; exon_number "1"; exon_id "f0cdabab-6a5b-482f-b8c0-d826eb7b3e0b_ENSG00000120437.7.1";
chr6	/dev/stdin	exon	160183951	160184085	.	+	.	gene_id "f0cdabab-6a5b-482f-b8c0-d826eb7b3e0b_ENSG00000120437.7"; transcript_id "f0cdabab-6a5b-482f-b8c0-d826eb7b3e0b_ENSG00000120437.7"; exon_number "2"; exon_id "f0cdabab-6a5b-482f-b8c0-d826eb7b3e0b_ENSG00000120437.7.2";
chr6	/dev/stdin	CDS	160183951	160184085	.	+	0	gene_id "f0cdabab-6a5b-482f-b8c0-d826eb7b3e0b_ENSG00000120437.7"; transcript_id "f0cdabab-6a5b-482f-b8c0-d826eb7b3e0b_ENSG00000120437.7"; exon_number "2"; exon_id "f0cdabab-6a5b-482f-b8c0-d826eb7b3e0b_ENSG00000120437.7.2";
chr6	/dev/stdin	exon	160188037	160188218	.	+	.	gene_id "f0cdabab-6a5b-482f-b8c0-d826eb7b3e0b_ENSG00000120437.7"; transcript_id "f0cdabab-6a5b-482f-b8c0-d826eb7b3e0b_ENSG00000120437.7"; exon_number "3"; exon_id "f0cdabab-6a5b-482f-b8c0-d826eb7b3e0b_ENSG00000120437.7.3";
chr6	/dev/stdin	CDS	160188037	160188218	.	+	0	gene_id "f0cdabab-6a5b-482f-b8c0-d826eb7b3e0b_ENSG00000120437.7"; transcript_id "f0cdabab-6a5b-482f-b8c0-d826eb7b3e0b_ENSG00000120437.7"; exon_number "3"; exon_id "f0cdabab-6a5b-482f-b8c0-d826eb7b3e0b_ENSG00000120437.7.3";
chr6	/dev/stdin	exon	160189543	160189660	.	+	.	gene_id "f0cdabab-6a5b-482f-b8c0-d826eb7b3e0b_ENSG00000120437.7"; transcript_id "f0cdabab-6a5b-482f-b8c0-d826eb7b3e0b_ENSG00000120437.7"; exon_number "4"; exon_id "f0cdabab-6a5b-482f-b8c0-d826eb7b3e0b_ENSG00000120437.7.4";
chr6	/dev/stdin	CDS	160189543	160189660	.	+	1	gene_id "f0cdabab-6a5b-482f-b8c0-d826eb7b3e0b_ENSG00000120437.7"; transcript_id "f0cdabab-6a5b-482f-b8c0-d826eb7b3e0b_ENSG00000120437.7"; exon_number "4"; exon_id "f0cdabab-6a5b-482f-b8c0-d826eb7b3e0b_ENSG00000120437.7.4";
chr6	/dev/stdin	exon	160198334	160198488	.	+	.	gene_id "f0cdabab-6a5b-482f-b8c0-d826eb7b3e0b_ENSG00000120437.7"; transcript_id "f0cdabab-6a5b-482f-b8c0-d826eb7b3e0b_ENSG00000120437.7"; exon_number "5"; exon_id "f0cdabab-6a5b-482f-b8c0-d826eb7b3e0b_ENSG00000120437.7.5";
chr6	/dev/stdin	CDS	160198334	160198488	.	+	0	gene_id "f0cdabab-6a5b-482f-b8c0-d826eb7b3e0b_ENSG00000120437.7"; transcript_id "f0cdabab-6a5b-482f-b8c0-d826eb7b3e0b_ENSG00000120437.7"; exon_number "5"; exon_id "f0cdabab-6a5b-482f-b8c0-d826eb7b3e0b_ENSG00000120437.7.5";
chr6	/dev/stdin	exon	160199202	160199312	.	+	.	gene_id "f0cdabab-6a5b-482f-b8c0-d826eb7b3e0b_ENSG00000120437.7"; transcript_id "f0cdabab-6a5b-482f-b8c0-d826eb7b3e0b_ENSG00000120437.7"; exon_number "6"; exon_id "f0cdabab-6a5b-482f-b8c0-d826eb7b3e0b_ENSG00000120437.7.6";
chr6	/dev/stdin	CDS	160199202	160199312	.	+	1	gene_id "f0cdabab-6a5b-482f-b8c0-d826eb7b3e0b_ENSG00000120437.7"; transcript_id "f0cdabab-6a5b-482f-b8c0-d826eb7b3e0b_ENSG00000120437.7"; exon_number "6"; exon_id "f0cdabab-6a5b-482f-b8c0-d826eb7b3e0b_ENSG00000120437.7.6";
chr6	/dev/stdin	exon	160199691	160199996	.	+	.	gene_id "f0cdabab-6a5b-482f-b8c0-d826eb7b3e0b_ENSG00000120437.7"; transcript_id "f0cdabab-6a5b-482f-b8c0-d826eb7b3e0b_ENSG00000120437.7"; exon_number "7"; exon_id "f0cdabab-6a5b-482f-b8c0-d826eb7b3e0b_ENSG00000120437.7.7";
chr6	/dev/stdin	CDS	160199691	160199996	.	+	1	gene_id "f0cdabab-6a5b-482f-b8c0-d826eb7b3e0b_ENSG00000120437.7"; transcript_id "f0cdabab-6a5b-482f-b8c0-d826eb7b3e0b_ENSG00000120437.7"; exon_number "7"; exon_id "f0cdabab-6a5b-482f-b8c0-d826eb7b3e0b_ENSG00000120437.7.7";
chr6	/dev/stdin	start_codon	160182989	160182991	.	+	0	gene_id "f0cdabab-6a5b-482f-b8c0-d826eb7b3e0b_ENSG00000120437.7"; transcript_id "f0cdabab-6a5b-482f-b8c0-d826eb7b3e0b_ENSG00000120437.7"; exon_number "1"; exon_id "f0cdabab-6a5b-482f-b8c0-d826eb7b3e0b_ENSG00000120437.7.1";
chr6	/dev/stdin	transcript	160182989	160199996	.	+	.	gene_id "b3522d8a-c510-498f-975b-e36748257ae0_ENSG00000120437.7"; transcript_id "b3522d8a-c510-498f-975b-e36748257ae0_ENSG00000120437.7";
chr6	/dev/stdin	exon	160182989	160183174	.	+	.	gene_id "b3522d8a-c510-498f-975b-e36748257ae0_ENSG00000120437.7"; transcript_id "b3522d8a-c510-498f-975b-e36748257ae0_ENSG00000120437.7"; exon_number "1"; exon_id "b3522d8a-c510-498f-975b-e36748257ae0_ENSG00000120437.7.1";
chr6	/dev/stdin	CDS	160182989	160183174	.	+	0	gene_id "b3522d8a-c510-498f-975b-e36748257ae0_ENSG00000120437.7"; transcript_id "b3522d8a-c510-498f-975b-e36748257ae0_ENSG00000120437.7"; exon_number "1"; exon_id "b3522d8a-c510-498f-975b-e36748257ae0_ENSG00000120437.7.1";
chr6	/dev/stdin	exon	160183951	160184085	.	+	.	gene_id "b3522d8a-c510-498f-975b-e36748257ae0_ENSG00000120437.7"; transcript_id "b3522d8a-c510-498f-975b-e36748257ae0_ENSG00000120437.7"; exon_number "2"; exon_id "b3522d8a-c510-498f-975b-e36748257ae0_ENSG00000120437.7.2";
chr6	/dev/stdin	CDS	160183951	160184085	.	+	0	gene_id "b3522d8a-c510-498f-975b-e36748257ae0_ENSG00000120437.7"; transcript_id "b3522d8a-c510-498f-975b-e36748257ae0_ENSG00000120437.7"; exon_number "2"; exon_id "b3522d8a-c510-498f-975b-e36748257ae0_ENSG00000120437.7.2";
chr6	/dev/stdin	exon	160197182	160197304	.	+	.	gene_id "b3522d8a-c510-498f-975b-e36748257ae0_ENSG00000120437.7"; transcript_id "b3522d8a-c510-498f-975b-e36748257ae0_ENSG00000120437.7"; exon_number "3"; exon_id "b3522d8a-c510-498f-975b-e36748257ae0_ENSG00000120437.7.3";
chr6	/dev/stdin	CDS	160197182	160197304	.	+	0	gene_id "b3522d8a-c510-498f-975b-e36748257ae0_ENSG00000120437.7"; transcript_id "b3522d8a-c510-498f-975b-e36748257ae0_ENSG00000120437.7"; exon_number "3"; exon_id "b3522d8a-c510-498f-975b-e36748257ae0_ENSG00000120437.7.3";
chr6	/dev/stdin	exon	160198334	160198488	.	+	.	gene_id "b3522d8a-c510-498f-975b-e36748257ae0_ENSG00000120437.7"; transcript_id "b3522d8a-c510-498f-975b-e36748257ae0_ENSG00000120437.7"; exon_number "4"; exon_id "b3522d8a-c510-498f-975b-e36748257ae0_ENSG00000120437.7.4";
chr6	/dev/stdin	CDS	160198334	160198488	.	+	0	gene_id "b3522d8a-c510-498f-975b-e36748257ae0_ENSG00000120437.7"; transcript_id "b3522d8a-c510-498f-975b-e36748257ae0_ENSG00000120437.7"; exon_number "4"; exon_id "b3522d8a-c510-498f-975b-e36748257ae0_ENSG00000120437.7.4";
chr6	/dev/stdin	exon	160199202	160199312	.	+	.	gene_id "b3522d8a-c510-498f-975b-e36748257ae0_ENSG00000120437.7"; transcript_id "b3522d8a-c510-498f-975b-e36748257ae0_ENSG00000120437.7"; exon_number "5"; exon_id "b3522d8a-c510-498f-975b-e36748257ae0_ENSG00000120437.7.5";
chr6	/dev/stdin	CDS	160199202	160199312	.	+	1	gene_id "b3522d8a-c510-498f-975b-e36748257ae0_ENSG00000120437.7"; transcript_id "b3522d8a-c510-498f-975b-e36748257ae0_ENSG00000120437.7"; exon_number "5"; exon_id "b3522d8a-c510-498f-975b-e36748257ae0_ENSG00000120437.7.5";
chr6	/dev/stdin	exon	160199691	160199996	.	+	.	gene_id "b3522d8a-c510-498f-975b-e36748257ae0_ENSG00000120437.7"; transcript_id "b3522d8a-c510-498f-975b-e36748257ae0_ENSG00000120437.7"; exon_number "6"; exon_id "b3522d8a-c510-498f-975b-e36748257ae0_ENSG00000120437.7.6";
chr6	/dev/stdin	CDS	160199691	160199996	.	+	1	gene_id "b3522d8a-c510-498f-975b-e36748257ae0_ENSG00000120437.7"; transcript_id "b3522d8a-c510-498f-975b-e36748257ae0_ENSG00000120437.7"; exon_number "6"; exon_id "b3522d8a-c510-498f-975b-e36748257ae0_ENSG00000120437.7.6";
chr6	/dev/stdin	start_codon	160182989	160182991	.	+	0	gene_id "b3522d8a-c510-498f-975b-e36748257ae0_ENSG00000120437.7"; transcript_id "b3522d8a-c510-498f-975b-e36748257ae0_ENSG00000120437.7"; exon_number "1"; exon_id "b3522d8a-c510-498f-975b-e36748257ae0_ENSG00000120437.7.1";
chr6	/dev/stdin	transcript	160183094	160199996	.	+	.	gene_id "b7e05ef2-8204-4361-b4e2-3c06b8b65785_ENSG00000120437.7"; transcript_id "b7e05ef2-8204-4361-b4e2-3c06b8b65785_ENSG00000120437.7";
chr6	/dev/stdin	exon	160183094	160183174	.	+	.	gene_id "b7e05ef2-8204-4361-b4e2-3c06b8b65785_ENSG00000120437.7"; transcript_id "b7e05ef2-8204-4361-b4e2-3c06b8b65785_ENSG00000120437.7"; exon_number "1"; exon_id "b7e05ef2-8204-4361-b4e2-3c06b8b65785_ENSG00000120437.7.1";
chr6	/dev/stdin	CDS	160183094	160183174	.	+	0	gene_id "b7e05ef2-8204-4361-b4e2-3c06b8b65785_ENSG00000120437.7"; transcript_id "b7e05ef2-8204-4361-b4e2-3c06b8b65785_ENSG00000120437.7"; exon_number "1"; exon_id "b7e05ef2-8204-4361-b4e2-3c06b8b65785_ENSG00000120437.7.1";
chr6	/dev/stdin	exon	160183951	160184085	.	+	.	gene_id "b7e05ef2-8204-4361-b4e2-3c06b8b65785_ENSG00000120437.7"; transcript_id "b7e05ef2-8204-4361-b4e2-3c06b8b65785_ENSG00000120437.7"; exon_number "2"; exon_id "b7e05ef2-8204-4361-b4e2-3c06b8b65785_ENSG00000120437.7.2";
chr6	/dev/stdin	CDS	160183951	160184085	.	+	0	gene_id "b7e05ef2-8204-4361-b4e2-3c06b8b65785_ENSG00000120437.7"; transcript_id "b7e05ef2-8204-4361-b4e2-3c06b8b65785_ENSG00000120437.7"; exon_number "2"; exon_id "b7e05ef2-8204-4361-b4e2-3c06b8b65785_ENSG00000120437.7.2";
chr6	/dev/stdin	exon	160188037	160188218	.	+	.	gene_id "b7e05ef2-8204-4361-b4e2-3c06b8b65785_ENSG00000120437.7"; transcript_id "b7e05ef2-8204-4361-b4e2-3c06b8b65785_ENSG00000120437.7"; exon_number "3"; exon_id "b7e05ef2-8204-4361-b4e2-3c06b8b65785_ENSG00000120437.7.3";
chr6	/dev/stdin	CDS	160188037	160188218	.	+	0	gene_id "b7e05ef2-8204-4361-b4e2-3c06b8b65785_ENSG00000120437.7"; transcript_id "b7e05ef2-8204-4361-b4e2-3c06b8b65785_ENSG00000120437.7"; exon_number "3"; exon_id "b7e05ef2-8204-4361-b4e2-3c06b8b65785_ENSG00000120437.7.3";
chr6	/dev/stdin	exon	160197182	160197304	.	+	.	gene_id "b7e05ef2-8204-4361-b4e2-3c06b8b65785_ENSG00000120437.7"; transcript_id "b7e05ef2-8204-4361-b4e2-3c06b8b65785_ENSG00000120437.7"; exon_number "4"; exon_id "b7e05ef2-8204-4361-b4e2-3c06b8b65785_ENSG00000120437.7.4";
chr6	/dev/stdin	CDS	160197182	160197304	.	+	1	gene_id "b7e05ef2-8204-4361-b4e2-3c06b8b65785_ENSG00000120437.7"; transcript_id "b7e05ef2-8204-4361-b4e2-3c06b8b65785_ENSG00000120437.7"; exon_number "4"; exon_id "b7e05ef2-8204-4361-b4e2-3c06b8b65785_ENSG00000120437.7.4";
chr6	/dev/stdin	exon	160198334	160198488	.	+	.	gene_id "b7e05ef2-8204-4361-b4e2-3c06b8b65785_ENSG00000120437.7"; transcript_id "b7e05ef2-8204-4361-b4e2-3c06b8b65785_ENSG00000120437.7"; exon_number "5"; exon_id "b7e05ef2-8204-4361-b4e2-3c06b8b65785_ENSG00000120437.7.5";
chr6	/dev/stdin	CDS	160198334	160198488	.	+	1	gene_id "b7e05ef2-8204-4361-b4e2-3c06b8b65785_ENSG00000120437.7"; transcript_id "b7e05ef2-8204-4361-b4e2-3c06b8b65785_ENSG00000120437.7"; exon_number "5"; exon_id "b7e05ef2-8204-4361-b4e2-3c06b8b65785_ENSG00000120437.7.5";
chr6	/dev/stdin	exon	160199202	160199312	.	+	.	gene_id "b7e05ef2-8204-4361-b4e2-3c06b8b65785_ENSG00000120437.7"; transcript_id "b7e05ef2-8204-4361-b4e2-3c06b8b65785_ENSG00000120437.7"; exon_number "6"; exon_id "b7e05ef2-8204-4361-b4e2-3c06b8b65785_ENSG00000120437.7.6";
chr6	/dev/stdin	CDS	160199202	160199312	.	+	2	gene_id "b7e05ef2-8204-4361-b4e2-3c06b8b65785_ENSG00000120437.7"; transcript_id "b7e05ef2-8204-4361-b4e2-3c06b8b65785_ENSG00000120437.7"; exon_number "6"; exon_id "b7e05ef2-8204-4361-b4e2-3c06b8b65785_ENSG00000120437.7.6";
chr6	/dev/stdin	exon	160199691	160199996	.	+	.	gene_id "b7e05ef2-8204-4361-b4e2-3c06b8b65785_ENSG00000120437.7"; transcript_id "b7e05ef2-8204-4361-b4e2-3c06b8b65785_ENSG00000120437.7"; exon_number "7"; exon_id "b7e05ef2-8204-4361-b4e2-3c06b8b65785_ENSG00000120437.7.7";
chr6	/dev/stdin	CDS	160199691	160199996	.	+	2	gene_id "b7e05ef2-8204-4361-b4e2-3c06b8b65785_ENSG00000120437.7"; transcript_id "b7e05ef2-8204-4361-b4e2-3c06b8b65785_ENSG00000120437.7"; exon_number "7"; exon_id "b7e05ef2-8204-4361-b4e2-3c06b8b65785_ENSG00000120437.7.7";
chr6	/dev/stdin	start_codon	160183094	160183096	.	+	0	gene_id "b7e05ef2-8204-4361-b4e2-3c06b8b65785_ENSG00000120437.7"; transcript_id "b7e05ef2-8204-4361-b4e2-3c06b8b65785_ENSG00000120437.7"; exon_number "1"; exon_id "b7e05ef2-8204-4361-b4e2-3c06b8b65785_ENSG00000120437.7.1";
chr6	/dev/stdin	transcript	160183094	160199996	.	+	.	gene_id "3e132f3b-66d8-4470-87b7-e4d094ed0683_ENSG00000120437.7"; transcript_id "3e132f3b-66d8-4470-87b7-e4d094ed0683_ENSG00000120437.7";
chr6	/dev/stdin	exon	160183094	160183174	.	+	.	gene_id "3e132f3b-66d8-4470-87b7-e4d094ed0683_ENSG00000120437.7"; transcript_id "3e132f3b-66d8-4470-87b7-e4d094ed0683_ENSG00000120437.7"; exon_number "1"; exon_id "3e132f3b-66d8-4470-87b7-e4d094ed0683_ENSG00000120437.7.1";
chr6	/dev/stdin	CDS	160183094	160183174	.	+	0	gene_id "3e132f3b-66d8-4470-87b7-e4d094ed0683_ENSG00000120437.7"; transcript_id "3e132f3b-66d8-4470-87b7-e4d094ed0683_ENSG00000120437.7"; exon_number "1"; exon_id "3e132f3b-66d8-4470-87b7-e4d094ed0683_ENSG00000120437.7.1";
chr6	/dev/stdin	exon	160183951	160184085	.	+	.	gene_id "3e132f3b-66d8-4470-87b7-e4d094ed0683_ENSG00000120437.7"; transcript_id "3e132f3b-66d8-4470-87b7-e4d094ed0683_ENSG00000120437.7"; exon_number "2"; exon_id "3e132f3b-66d8-4470-87b7-e4d094ed0683_ENSG00000120437.7.2";
chr6	/dev/stdin	CDS	160183951	160184085	.	+	0	gene_id "3e132f3b-66d8-4470-87b7-e4d094ed0683_ENSG00000120437.7"; transcript_id "3e132f3b-66d8-4470-87b7-e4d094ed0683_ENSG00000120437.7"; exon_number "2"; exon_id "3e132f3b-66d8-4470-87b7-e4d094ed0683_ENSG00000120437.7.2";
chr6	/dev/stdin	exon	160188037	160188218	.	+	.	gene_id "3e132f3b-66d8-4470-87b7-e4d094ed0683_ENSG00000120437.7"; transcript_id "3e132f3b-66d8-4470-87b7-e4d094ed0683_ENSG00000120437.7"; exon_number "3"; exon_id "3e132f3b-66d8-4470-87b7-e4d094ed0683_ENSG00000120437.7.3";
chr6	/dev/stdin	CDS	160188037	160188218	.	+	0	gene_id "3e132f3b-66d8-4470-87b7-e4d094ed0683_ENSG00000120437.7"; transcript_id "3e132f3b-66d8-4470-87b7-e4d094ed0683_ENSG00000120437.7"; exon_number "3"; exon_id "3e132f3b-66d8-4470-87b7-e4d094ed0683_ENSG00000120437.7.3";
chr6	/dev/stdin	exon	160189543	160189660	.	+	.	gene_id "3e132f3b-66d8-4470-87b7-e4d094ed0683_ENSG00000120437.7"; transcript_id "3e132f3b-66d8-4470-87b7-e4d094ed0683_ENSG00000120437.7"; exon_number "4"; exon_id "3e132f3b-66d8-4470-87b7-e4d094ed0683_ENSG00000120437.7.4";
chr6	/dev/stdin	CDS	160189543	160189660	.	+	1	gene_id "3e132f3b-66d8-4470-87b7-e4d094ed0683_ENSG00000120437.7"; transcript_id "3e132f3b-66d8-4470-87b7-e4d094ed0683_ENSG00000120437.7"; exon_number "4"; exon_id "3e132f3b-66d8-4470-87b7-e4d094ed0683_ENSG00000120437.7.4";
chr6	/dev/stdin	exon	160196202	160196345	.	+	.	gene_id "3e132f3b-66d8-4470-87b7-e4d094ed0683_ENSG00000120437.7"; transcript_id "3e132f3b-66d8-4470-87b7-e4d094ed0683_ENSG00000120437.7"; exon_number "5"; exon_id "3e132f3b-66d8-4470-87b7-e4d094ed0683_ENSG00000120437.7.5";
chr6	/dev/stdin	CDS	160196202	160196345	.	+	0	gene_id "3e132f3b-66d8-4470-87b7-e4d094ed0683_ENSG00000120437.7"; transcript_id "3e132f3b-66d8-4470-87b7-e4d094ed0683_ENSG00000120437.7"; exon_number "5"; exon_id "3e132f3b-66d8-4470-87b7-e4d094ed0683_ENSG00000120437.7.5";
chr6	/dev/stdin	exon	160197182	160197304	.	+	.	gene_id "3e132f3b-66d8-4470-87b7-e4d094ed0683_ENSG00000120437.7"; transcript_id "3e132f3b-66d8-4470-87b7-e4d094ed0683_ENSG00000120437.7"; exon_number "6"; exon_id "3e132f3b-66d8-4470-87b7-e4d094ed0683_ENSG00000120437.7.6";
chr6	/dev/stdin	CDS	160197182	160197304	.	+	0	gene_id "3e132f3b-66d8-4470-87b7-e4d094ed0683_ENSG00000120437.7"; transcript_id "3e132f3b-66d8-4470-87b7-e4d094ed0683_ENSG00000120437.7"; exon_number "6"; exon_id "3e132f3b-66d8-4470-87b7-e4d094ed0683_ENSG00000120437.7.6";
chr6	/dev/stdin	exon	160198355	160198488	.	+	.	gene_id "3e132f3b-66d8-4470-87b7-e4d094ed0683_ENSG00000120437.7"; transcript_id "3e132f3b-66d8-4470-87b7-e4d094ed0683_ENSG00000120437.7"; exon_number "7"; exon_id "3e132f3b-66d8-4470-87b7-e4d094ed0683_ENSG00000120437.7.7";
chr6	/dev/stdin	CDS	160198355	160198488	.	+	0	gene_id "3e132f3b-66d8-4470-87b7-e4d094ed0683_ENSG00000120437.7"; transcript_id "3e132f3b-66d8-4470-87b7-e4d094ed0683_ENSG00000120437.7"; exon_number "7"; exon_id "3e132f3b-66d8-4470-87b7-e4d094ed0683_ENSG00000120437.7.7";
chr6	/dev/stdin	exon	160199691	160199996	.	+	.	gene_id "3e132f3b-66d8-4470-87b7-e4d094ed0683_ENSG00000120437.7"; transcript_id "3e132f3b-66d8-4470-87b7-e4d094ed0683_ENSG00000120437.7"; exon_number "8"; exon_id "3e132f3b-66d8-4470-87b7-e4d094ed0683_ENSG00000120437.7.8";
chr6	/dev/stdin	CDS	160199691	160199996	.	+	1	gene_id "3e132f3b-66d8-4470-87b7-e4d094ed0683_ENSG00000120437.7"; transcript_id "3e132f3b-66d8-4470-87b7-e4d094ed0683_ENSG00000120437.7"; exon_number "8"; exon_id "3e132f3b-66d8-4470-87b7-e4d094ed0683_ENSG00000120437.7.8";
chr6	/dev/stdin	start_codon	160183094	160183096	.	+	0	gene_id "3e132f3b-66d8-4470-87b7-e4d094ed0683_ENSG00000120437.7"; transcript_id "3e132f3b-66d8-4470-87b7-e4d094ed0683_ENSG00000120437.7"; exon_number "1"; exon_id "3e132f3b-66d8-4470-87b7-e4d094ed0683_ENSG00000120437.7.1";
chr6	/dev/stdin	transcript	160183051	160199996	.	+	.	gene_id "a9108449-3541-4a20-ad60-35915258d69d_ENSG00000120437.7"; transcript_id "a9108449-3541-4a20-ad60-35915258d69d_ENSG00000120437.7";
chr6	/dev/stdin	exon	160183051	160183174	.	+	.	gene_id "a9108449-3541-4a20-ad60-35915258d69d_ENSG00000120437.7"; transcript_id "a9108449-3541-4a20-ad60-35915258d69d_ENSG00000120437.7"; exon_number "1"; exon_id "a9108449-3541-4a20-ad60-35915258d69d_ENSG00000120437.7.1";
chr6	/dev/stdin	CDS	160183051	160183174	.	+	0	gene_id "a9108449-3541-4a20-ad60-35915258d69d_ENSG00000120437.7"; transcript_id "a9108449-3541-4a20-ad60-35915258d69d_ENSG00000120437.7"; exon_number "1"; exon_id "a9108449-3541-4a20-ad60-35915258d69d_ENSG00000120437.7.1";
chr6	/dev/stdin	exon	160183951	160184085	.	+	.	gene_id "a9108449-3541-4a20-ad60-35915258d69d_ENSG00000120437.7"; transcript_id "a9108449-3541-4a20-ad60-35915258d69d_ENSG00000120437.7"; exon_number "2"; exon_id "a9108449-3541-4a20-ad60-35915258d69d_ENSG00000120437.7.2";
chr6	/dev/stdin	CDS	160183951	160184085	.	+	2	gene_id "a9108449-3541-4a20-ad60-35915258d69d_ENSG00000120437.7"; transcript_id "a9108449-3541-4a20-ad60-35915258d69d_ENSG00000120437.7"; exon_number "2"; exon_id "a9108449-3541-4a20-ad60-35915258d69d_ENSG00000120437.7.2";
chr6	/dev/stdin	exon	160188037	160188218	.	+	.	gene_id "a9108449-3541-4a20-ad60-35915258d69d_ENSG00000120437.7"; transcript_id "a9108449-3541-4a20-ad60-35915258d69d_ENSG00000120437.7"; exon_number "3"; exon_id "a9108449-3541-4a20-ad60-35915258d69d_ENSG00000120437.7.3";
chr6	/dev/stdin	CDS	160188037	160188218	.	+	2	gene_id "a9108449-3541-4a20-ad60-35915258d69d_ENSG00000120437.7"; transcript_id "a9108449-3541-4a20-ad60-35915258d69d_ENSG00000120437.7"; exon_number "3"; exon_id "a9108449-3541-4a20-ad60-35915258d69d_ENSG00000120437.7.3";
chr6	/dev/stdin	exon	160189543	160189660	.	+	.	gene_id "a9108449-3541-4a20-ad60-35915258d69d_ENSG00000120437.7"; transcript_id "a9108449-3541-4a20-ad60-35915258d69d_ENSG00000120437.7"; exon_number "4"; exon_id "a9108449-3541-4a20-ad60-35915258d69d_ENSG00000120437.7.4";
chr6	/dev/stdin	CDS	160189543	160189660	.	+	0	gene_id "a9108449-3541-4a20-ad60-35915258d69d_ENSG00000120437.7"; transcript_id "a9108449-3541-4a20-ad60-35915258d69d_ENSG00000120437.7"; exon_number "4"; exon_id "a9108449-3541-4a20-ad60-35915258d69d_ENSG00000120437.7.4";
chr6	/dev/stdin	exon	160198355	160198488	.	+	.	gene_id "a9108449-3541-4a20-ad60-35915258d69d_ENSG00000120437.7"; transcript_id "a9108449-3541-4a20-ad60-35915258d69d_ENSG00000120437.7"; exon_number "5"; exon_id "a9108449-3541-4a20-ad60-35915258d69d_ENSG00000120437.7.5";
chr6	/dev/stdin	CDS	160198355	160198488	.	+	2	gene_id "a9108449-3541-4a20-ad60-35915258d69d_ENSG00000120437.7"; transcript_id "a9108449-3541-4a20-ad60-35915258d69d_ENSG00000120437.7"; exon_number "5"; exon_id "a9108449-3541-4a20-ad60-35915258d69d_ENSG00000120437.7.5";
chr6	/dev/stdin	exon	160199202	160199312	.	+	.	gene_id "a9108449-3541-4a20-ad60-35915258d69d_ENSG00000120437.7"; transcript_id "a9108449-3541-4a20-ad60-35915258d69d_ENSG00000120437.7"; exon_number "6"; exon_id "a9108449-3541-4a20-ad60-35915258d69d_ENSG00000120437.7.6";
chr6	/dev/stdin	CDS	160199202	160199312	.	+	0	gene_id "a9108449-3541-4a20-ad60-35915258d69d_ENSG00000120437.7"; transcript_id "a9108449-3541-4a20-ad60-35915258d69d_ENSG00000120437.7"; exon_number "6"; exon_id "a9108449-3541-4a20-ad60-35915258d69d_ENSG00000120437.7.6";
chr6	/dev/stdin	exon	160199691	160199996	.	+	.	gene_id "a9108449-3541-4a20-ad60-35915258d69d_ENSG00000120437.7"; transcript_id "a9108449-3541-4a20-ad60-35915258d69d_ENSG00000120437.7"; exon_number "7"; exon_id "a9108449-3541-4a20-ad60-35915258d69d_ENSG00000120437.7.7";
chr6	/dev/stdin	CDS	160199691	160199993	.	+	0	gene_id "a9108449-3541-4a20-ad60-35915258d69d_ENSG00000120437.7"; transcript_id "a9108449-3541-4a20-ad60-35915258d69d_ENSG00000120437.7"; exon_number "7"; exon_id "a9108449-3541-4a20-ad60-35915258d69d_ENSG00000120437.7.7";
chr6	/dev/stdin	start_codon	160183051	160183053	.	+	0	gene_id "a9108449-3541-4a20-ad60-35915258d69d_ENSG00000120437.7"; transcript_id "a9108449-3541-4a20-ad60-35915258d69d_ENSG00000120437.7"; exon_number "1"; exon_id "a9108449-3541-4a20-ad60-35915258d69d_ENSG00000120437.7.1";
chr6	/dev/stdin	stop_codon	160199994	160199996	.	+	0	gene_id "a9108449-3541-4a20-ad60-35915258d69d_ENSG00000120437.7"; transcript_id "a9108449-3541-4a20-ad60-35915258d69d_ENSG00000120437.7"; exon_number "7"; exon_id "a9108449-3541-4a20-ad60-35915258d69d_ENSG00000120437.7.7";
chr6	/dev/stdin	transcript	160183051	160199996	.	+	.	gene_id "c91a8a60-4cf1-4932-873a-f999a7654186_ENSG00000120437.7"; transcript_id "c91a8a60-4cf1-4932-873a-f999a7654186_ENSG00000120437.7";
chr6	/dev/stdin	exon	160183051	160183174	.	+	.	gene_id "c91a8a60-4cf1-4932-873a-f999a7654186_ENSG00000120437.7"; transcript_id "c91a8a60-4cf1-4932-873a-f999a7654186_ENSG00000120437.7"; exon_number "1"; exon_id "c91a8a60-4cf1-4932-873a-f999a7654186_ENSG00000120437.7.1";
chr6	/dev/stdin	CDS	160183051	160183174	.	+	0	gene_id "c91a8a60-4cf1-4932-873a-f999a7654186_ENSG00000120437.7"; transcript_id "c91a8a60-4cf1-4932-873a-f999a7654186_ENSG00000120437.7"; exon_number "1"; exon_id "c91a8a60-4cf1-4932-873a-f999a7654186_ENSG00000120437.7.1";
chr6	/dev/stdin	exon	160183951	160184085	.	+	.	gene_id "c91a8a60-4cf1-4932-873a-f999a7654186_ENSG00000120437.7"; transcript_id "c91a8a60-4cf1-4932-873a-f999a7654186_ENSG00000120437.7"; exon_number "2"; exon_id "c91a8a60-4cf1-4932-873a-f999a7654186_ENSG00000120437.7.2";
chr6	/dev/stdin	CDS	160183951	160184085	.	+	2	gene_id "c91a8a60-4cf1-4932-873a-f999a7654186_ENSG00000120437.7"; transcript_id "c91a8a60-4cf1-4932-873a-f999a7654186_ENSG00000120437.7"; exon_number "2"; exon_id "c91a8a60-4cf1-4932-873a-f999a7654186_ENSG00000120437.7.2";
chr6	/dev/stdin	exon	160189543	160189660	.	+	.	gene_id "c91a8a60-4cf1-4932-873a-f999a7654186_ENSG00000120437.7"; transcript_id "c91a8a60-4cf1-4932-873a-f999a7654186_ENSG00000120437.7"; exon_number "3"; exon_id "c91a8a60-4cf1-4932-873a-f999a7654186_ENSG00000120437.7.3";
chr6	/dev/stdin	CDS	160189543	160189660	.	+	2	gene_id "c91a8a60-4cf1-4932-873a-f999a7654186_ENSG00000120437.7"; transcript_id "c91a8a60-4cf1-4932-873a-f999a7654186_ENSG00000120437.7"; exon_number "3"; exon_id "c91a8a60-4cf1-4932-873a-f999a7654186_ENSG00000120437.7.3";
chr6	/dev/stdin	exon	160196202	160196345	.	+	.	gene_id "c91a8a60-4cf1-4932-873a-f999a7654186_ENSG00000120437.7"; transcript_id "c91a8a60-4cf1-4932-873a-f999a7654186_ENSG00000120437.7"; exon_number "4"; exon_id "c91a8a60-4cf1-4932-873a-f999a7654186_ENSG00000120437.7.4";
chr6	/dev/stdin	CDS	160196202	160196345	.	+	1	gene_id "c91a8a60-4cf1-4932-873a-f999a7654186_ENSG00000120437.7"; transcript_id "c91a8a60-4cf1-4932-873a-f999a7654186_ENSG00000120437.7"; exon_number "4"; exon_id "c91a8a60-4cf1-4932-873a-f999a7654186_ENSG00000120437.7.4";
chr6	/dev/stdin	exon	160197182	160197304	.	+	.	gene_id "c91a8a60-4cf1-4932-873a-f999a7654186_ENSG00000120437.7"; transcript_id "c91a8a60-4cf1-4932-873a-f999a7654186_ENSG00000120437.7"; exon_number "5"; exon_id "c91a8a60-4cf1-4932-873a-f999a7654186_ENSG00000120437.7.5";
chr6	/dev/stdin	CDS	160197182	160197304	.	+	1	gene_id "c91a8a60-4cf1-4932-873a-f999a7654186_ENSG00000120437.7"; transcript_id "c91a8a60-4cf1-4932-873a-f999a7654186_ENSG00000120437.7"; exon_number "5"; exon_id "c91a8a60-4cf1-4932-873a-f999a7654186_ENSG00000120437.7.5";
chr6	/dev/stdin	exon	160198334	160198488	.	+	.	gene_id "c91a8a60-4cf1-4932-873a-f999a7654186_ENSG00000120437.7"; transcript_id "c91a8a60-4cf1-4932-873a-f999a7654186_ENSG00000120437.7"; exon_number "6"; exon_id "c91a8a60-4cf1-4932-873a-f999a7654186_ENSG00000120437.7.6";
chr6	/dev/stdin	CDS	160198334	160198488	.	+	1	gene_id "c91a8a60-4cf1-4932-873a-f999a7654186_ENSG00000120437.7"; transcript_id "c91a8a60-4cf1-4932-873a-f999a7654186_ENSG00000120437.7"; exon_number "6"; exon_id "c91a8a60-4cf1-4932-873a-f999a7654186_ENSG00000120437.7.6";
chr6	/dev/stdin	exon	160199202	160199312	.	+	.	gene_id "c91a8a60-4cf1-4932-873a-f999a7654186_ENSG00000120437.7"; transcript_id "c91a8a60-4cf1-4932-873a-f999a7654186_ENSG00000120437.7"; exon_number "7"; exon_id "c91a8a60-4cf1-4932-873a-f999a7654186_ENSG00000120437.7.7";
chr6	/dev/stdin	CDS	160199202	160199312	.	+	2	gene_id "c91a8a60-4cf1-4932-873a-f999a7654186_ENSG00000120437.7"; transcript_id "c91a8a60-4cf1-4932-873a-f999a7654186_ENSG00000120437.7"; exon_number "7"; exon_id "c91a8a60-4cf1-4932-873a-f999a7654186_ENSG00000120437.7.7";
chr6	/dev/stdin	exon	160199691	160199996	.	+	.	gene_id "c91a8a60-4cf1-4932-873a-f999a7654186_ENSG00000120437.7"; transcript_id "c91a8a60-4cf1-4932-873a-f999a7654186_ENSG00000120437.7"; exon_number "8"; exon_id "c91a8a60-4cf1-4932-873a-f999a7654186_ENSG00000120437.7.8";
chr6	/dev/stdin	CDS	160199691	160199996	.	+	2	gene_id "c91a8a60-4cf1-4932-873a-f999a7654186_ENSG00000120437.7"; transcript_id "c91a8a60-4cf1-4932-873a-f999a7654186_ENSG00000120437.7"; exon_number "8"; exon_id "c91a8a60-4cf1-4932-873a-f999a7654186_ENSG00000120437.7.8";
chr6	/dev/stdin	start_codon	160183051	160183053	.	+	0	gene_id "c91a8a60-4cf1-4932-873a-f999a7654186_ENSG00000120437.7"; transcript_id "c91a8a60-4cf1-4932-873a-f999a7654186_ENSG00000120437.7"; exon_number "1"; exon_id "c91a8a60-4cf1-4932-873a-f999a7654186_ENSG00000120437.7.1";
chr6	/dev/stdin	transcript	160183512	160199996	.	+	.	gene_id "07b27578-26c3-4c40-bcf1-3b524525cdfc_ENSG00000120437.7"; transcript_id "07b27578-26c3-4c40-bcf1-3b524525cdfc_ENSG00000120437.7";
chr6	/dev/stdin	exon	160183512	160183809	.	+	.	gene_id "07b27578-26c3-4c40-bcf1-3b524525cdfc_ENSG00000120437.7"; transcript_id "07b27578-26c3-4c40-bcf1-3b524525cdfc_ENSG00000120437.7"; exon_number "1"; exon_id "07b27578-26c3-4c40-bcf1-3b524525cdfc_ENSG00000120437.7.1";
chr6	/dev/stdin	CDS	160183512	160183809	.	+	0	gene_id "07b27578-26c3-4c40-bcf1-3b524525cdfc_ENSG00000120437.7"; transcript_id "07b27578-26c3-4c40-bcf1-3b524525cdfc_ENSG00000120437.7"; exon_number "1"; exon_id "07b27578-26c3-4c40-bcf1-3b524525cdfc_ENSG00000120437.7.1";
chr6	/dev/stdin	exon	160183951	160184085	.	+	.	gene_id "07b27578-26c3-4c40-bcf1-3b524525cdfc_ENSG00000120437.7"; transcript_id "07b27578-26c3-4c40-bcf1-3b524525cdfc_ENSG00000120437.7"; exon_number "2"; exon_id "07b27578-26c3-4c40-bcf1-3b524525cdfc_ENSG00000120437.7.2";
chr6	/dev/stdin	CDS	160183951	160184085	.	+	2	gene_id "07b27578-26c3-4c40-bcf1-3b524525cdfc_ENSG00000120437.7"; transcript_id "07b27578-26c3-4c40-bcf1-3b524525cdfc_ENSG00000120437.7"; exon_number "2"; exon_id "07b27578-26c3-4c40-bcf1-3b524525cdfc_ENSG00000120437.7.2";
chr6	/dev/stdin	exon	160188037	160188218	.	+	.	gene_id "07b27578-26c3-4c40-bcf1-3b524525cdfc_ENSG00000120437.7"; transcript_id "07b27578-26c3-4c40-bcf1-3b524525cdfc_ENSG00000120437.7"; exon_number "3"; exon_id "07b27578-26c3-4c40-bcf1-3b524525cdfc_ENSG00000120437.7.3";
chr6	/dev/stdin	CDS	160188037	160188218	.	+	2	gene_id "07b27578-26c3-4c40-bcf1-3b524525cdfc_ENSG00000120437.7"; transcript_id "07b27578-26c3-4c40-bcf1-3b524525cdfc_ENSG00000120437.7"; exon_number "3"; exon_id "07b27578-26c3-4c40-bcf1-3b524525cdfc_ENSG00000120437.7.3";
chr6	/dev/stdin	exon	160189543	160189660	.	+	.	gene_id "07b27578-26c3-4c40-bcf1-3b524525cdfc_ENSG00000120437.7"; transcript_id "07b27578-26c3-4c40-bcf1-3b524525cdfc_ENSG00000120437.7"; exon_number "4"; exon_id "07b27578-26c3-4c40-bcf1-3b524525cdfc_ENSG00000120437.7.4";
chr6	/dev/stdin	CDS	160189543	160189660	.	+	0	gene_id "07b27578-26c3-4c40-bcf1-3b524525cdfc_ENSG00000120437.7"; transcript_id "07b27578-26c3-4c40-bcf1-3b524525cdfc_ENSG00000120437.7"; exon_number "4"; exon_id "07b27578-26c3-4c40-bcf1-3b524525cdfc_ENSG00000120437.7.4";
chr6	/dev/stdin	exon	160196202	160196345	.	+	.	gene_id "07b27578-26c3-4c40-bcf1-3b524525cdfc_ENSG00000120437.7"; transcript_id "07b27578-26c3-4c40-bcf1-3b524525cdfc_ENSG00000120437.7"; exon_number "5"; exon_id "07b27578-26c3-4c40-bcf1-3b524525cdfc_ENSG00000120437.7.5";
chr6	/dev/stdin	CDS	160196202	160196345	.	+	2	gene_id "07b27578-26c3-4c40-bcf1-3b524525cdfc_ENSG00000120437.7"; transcript_id "07b27578-26c3-4c40-bcf1-3b524525cdfc_ENSG00000120437.7"; exon_number "5"; exon_id "07b27578-26c3-4c40-bcf1-3b524525cdfc_ENSG00000120437.7.5";
chr6	/dev/stdin	exon	160197182	160197304	.	+	.	gene_id "07b27578-26c3-4c40-bcf1-3b524525cdfc_ENSG00000120437.7"; transcript_id "07b27578-26c3-4c40-bcf1-3b524525cdfc_ENSG00000120437.7"; exon_number "6"; exon_id "07b27578-26c3-4c40-bcf1-3b524525cdfc_ENSG00000120437.7.6";
chr6	/dev/stdin	CDS	160197182	160197304	.	+	2	gene_id "07b27578-26c3-4c40-bcf1-3b524525cdfc_ENSG00000120437.7"; transcript_id "07b27578-26c3-4c40-bcf1-3b524525cdfc_ENSG00000120437.7"; exon_number "6"; exon_id "07b27578-26c3-4c40-bcf1-3b524525cdfc_ENSG00000120437.7.6";
chr6	/dev/stdin	exon	160198334	160198488	.	+	.	gene_id "07b27578-26c3-4c40-bcf1-3b524525cdfc_ENSG00000120437.7"; transcript_id "07b27578-26c3-4c40-bcf1-3b524525cdfc_ENSG00000120437.7"; exon_number "7"; exon_id "07b27578-26c3-4c40-bcf1-3b524525cdfc_ENSG00000120437.7.7";
chr6	/dev/stdin	CDS	160198334	160198488	.	+	2	gene_id "07b27578-26c3-4c40-bcf1-3b524525cdfc_ENSG00000120437.7"; transcript_id "07b27578-26c3-4c40-bcf1-3b524525cdfc_ENSG00000120437.7"; exon_number "7"; exon_id "07b27578-26c3-4c40-bcf1-3b524525cdfc_ENSG00000120437.7.7";
chr6	/dev/stdin	exon	160199202	160199312	.	+	.	gene_id "07b27578-26c3-4c40-bcf1-3b524525cdfc_ENSG00000120437.7"; transcript_id "07b27578-26c3-4c40-bcf1-3b524525cdfc_ENSG00000120437.7"; exon_number "8"; exon_id "07b27578-26c3-4c40-bcf1-3b524525cdfc_ENSG00000120437.7.8";
chr6	/dev/stdin	CDS	160199202	160199312	.	+	0	gene_id "07b27578-26c3-4c40-bcf1-3b524525cdfc_ENSG00000120437.7"; transcript_id "07b27578-26c3-4c40-bcf1-3b524525cdfc_ENSG00000120437.7"; exon_number "8"; exon_id "07b27578-26c3-4c40-bcf1-3b524525cdfc_ENSG00000120437.7.8";
chr6	/dev/stdin	exon	160199691	160199996	.	+	.	gene_id "07b27578-26c3-4c40-bcf1-3b524525cdfc_ENSG00000120437.7"; transcript_id "07b27578-26c3-4c40-bcf1-3b524525cdfc_ENSG00000120437.7"; exon_number "9"; exon_id "07b27578-26c3-4c40-bcf1-3b524525cdfc_ENSG00000120437.7.9";
chr6	/dev/stdin	CDS	160199691	160199993	.	+	0	gene_id "07b27578-26c3-4c40-bcf1-3b524525cdfc_ENSG00000120437.7"; transcript_id "07b27578-26c3-4c40-bcf1-3b524525cdfc_ENSG00000120437.7"; exon_number "9"; exon_id "07b27578-26c3-4c40-bcf1-3b524525cdfc_ENSG00000120437.7.9";
chr6	/dev/stdin	start_codon	160183512	160183514	.	+	0	gene_id "07b27578-26c3-4c40-bcf1-3b524525cdfc_ENSG00000120437.7"; transcript_id "07b27578-26c3-4c40-bcf1-3b524525cdfc_ENSG00000120437.7"; exon_number "1"; exon_id "07b27578-26c3-4c40-bcf1-3b524525cdfc_ENSG00000120437.7.1";
chr6	/dev/stdin	stop_codon	160199994	160199996	.	+	0	gene_id "07b27578-26c3-4c40-bcf1-3b524525cdfc_ENSG00000120437.7"; transcript_id "07b27578-26c3-4c40-bcf1-3b524525cdfc_ENSG00000120437.7"; exon_number "9"; exon_id "07b27578-26c3-4c40-bcf1-3b524525cdfc_ENSG00000120437.7.9";
chr6	/dev/stdin	transcript	160183663	160199996	.	+	.	gene_id "07b27578-26c3-4c40-bcf1-3b524525cdfc-2_ENSG00000120437.7"; transcript_id "07b27578-26c3-4c40-bcf1-3b524525cdfc-2_ENSG00000120437.7";
chr6	/dev/stdin	exon	160183663	160183809	.	+	.	gene_id "07b27578-26c3-4c40-bcf1-3b524525cdfc-2_ENSG00000120437.7"; transcript_id "07b27578-26c3-4c40-bcf1-3b524525cdfc-2_ENSG00000120437.7"; exon_number "1"; exon_id "07b27578-26c3-4c40-bcf1-3b524525cdfc-2_ENSG00000120437.7.1";
chr6	/dev/stdin	CDS	160183663	160183809	.	+	0	gene_id "07b27578-26c3-4c40-bcf1-3b524525cdfc-2_ENSG00000120437.7"; transcript_id "07b27578-26c3-4c40-bcf1-3b524525cdfc-2_ENSG00000120437.7"; exon_number "1"; exon_id "07b27578-26c3-4c40-bcf1-3b524525cdfc-2_ENSG00000120437.7.1";
chr6	/dev/stdin	exon	160183951	160184085	.	+	.	gene_id "07b27578-26c3-4c40-bcf1-3b524525cdfc-2_ENSG00000120437.7"; transcript_id "07b27578-26c3-4c40-bcf1-3b524525cdfc-2_ENSG00000120437.7"; exon_number "2"; exon_id "07b27578-26c3-4c40-bcf1-3b524525cdfc-2_ENSG00000120437.7.2";
chr6	/dev/stdin	CDS	160183951	160184085	.	+	0	gene_id "07b27578-26c3-4c40-bcf1-3b524525cdfc-2_ENSG00000120437.7"; transcript_id "07b27578-26c3-4c40-bcf1-3b524525cdfc-2_ENSG00000120437.7"; exon_number "2"; exon_id "07b27578-26c3-4c40-bcf1-3b524525cdfc-2_ENSG00000120437.7.2";
chr6	/dev/stdin	exon	160188037	160188218	.	+	.	gene_id "07b27578-26c3-4c40-bcf1-3b524525cdfc-2_ENSG00000120437.7"; transcript_id "07b27578-26c3-4c40-bcf1-3b524525cdfc-2_ENSG00000120437.7"; exon_number "3"; exon_id "07b27578-26c3-4c40-bcf1-3b524525cdfc-2_ENSG00000120437.7.3";
chr6	/dev/stdin	CDS	160188037	160188218	.	+	0	gene_id "07b27578-26c3-4c40-bcf1-3b524525cdfc-2_ENSG00000120437.7"; transcript_id "07b27578-26c3-4c40-bcf1-3b524525cdfc-2_ENSG00000120437.7"; exon_number "3"; exon_id "07b27578-26c3-4c40-bcf1-3b524525cdfc-2_ENSG00000120437.7.3";
chr6	/dev/stdin	exon	160189543	160189660	.	+	.	gene_id "07b27578-26c3-4c40-bcf1-3b524525cdfc-2_ENSG00000120437.7"; transcript_id "07b27578-26c3-4c40-bcf1-3b524525cdfc-2_ENSG00000120437.7"; exon_number "4"; exon_id "07b27578-26c3-4c40-bcf1-3b524525cdfc-2_ENSG00000120437.7.4";
chr6	/dev/stdin	CDS	160189543	160189660	.	+	1	gene_id "07b27578-26c3-4c40-bcf1-3b524525cdfc-2_ENSG00000120437.7"; transcript_id "07b27578-26c3-4c40-bcf1-3b524525cdfc-2_ENSG00000120437.7"; exon_number "4"; exon_id "07b27578-26c3-4c40-bcf1-3b524525cdfc-2_ENSG00000120437.7.4";
chr6	/dev/stdin	exon	160196202	160196345	.	+	.	gene_id "07b27578-26c3-4c40-bcf1-3b524525cdfc-2_ENSG00000120437.7"; transcript_id "07b27578-26c3-4c40-bcf1-3b524525cdfc-2_ENSG00000120437.7"; exon_number "5"; exon_id "07b27578-26c3-4c40-bcf1-3b524525cdfc-2_ENSG00000120437.7.5";
chr6	/dev/stdin	CDS	160196202	160196345	.	+	0	gene_id "07b27578-26c3-4c40-bcf1-3b524525cdfc-2_ENSG00000120437.7"; transcript_id "07b27578-26c3-4c40-bcf1-3b524525cdfc-2_ENSG00000120437.7"; exon_number "5"; exon_id "07b27578-26c3-4c40-bcf1-3b524525cdfc-2_ENSG00000120437.7.5";
chr6	/dev/stdin	exon	160197182	160197304	.	+	.	gene_id "07b27578-26c3-4c40-bcf1-3b524525cdfc-2_ENSG00000120437.7"; transcript_id "07b27578-26c3-4c40-bcf1-3b524525cdfc-2_ENSG00000120437.7"; exon_number "6"; exon_id "07b27578-26c3-4c40-bcf1-3b524525cdfc-2_ENSG00000120437.7.6";
chr6	/dev/stdin	CDS	160197182	160197304	.	+	0	gene_id "07b27578-26c3-4c40-bcf1-3b524525cdfc-2_ENSG00000120437.7"; transcript_id "07b27578-26c3-4c40-bcf1-3b524525cdfc-2_ENSG00000120437.7"; exon_number "6"; exon_id "07b27578-26c3-4c40-bcf1-3b524525cdfc-2_ENSG00000120437.7.6";
chr6	/dev/stdin	exon	160198334	160198488	.	+	.	gene_id "07b27578-26c3-4c40-bcf1-3b524525cdfc-2_ENSG00000120437.7"; transcript_id "07b27578-26c3-4c40-bcf1-3b524525cdfc-2_ENSG00000120437.7"; exon_number "7"; exon_id "07b27578-26c3-4c40-bcf1-3b524525cdfc-2_ENSG00000120437.7.7";
chr6	/dev/stdin	CDS	160198334	160198488	.	+	0	gene_id "07b27578-26c3-4c40-bcf1-3b524525cdfc-2_ENSG00000120437.7"; transcript_id "07b27578-26c3-4c40-bcf1-3b524525cdfc-2_ENSG00000120437.7"; exon_number "7"; exon_id "07b27578-26c3-4c40-bcf1-3b524525cdfc-2_ENSG00000120437.7.7";
chr6	/dev/stdin	exon	160199202	160199312	.	+	.	gene_id "07b27578-26c3-4c40-bcf1-3b524525cdfc-2_ENSG00000120437.7"; transcript_id "07b27578-26c3-4c40-bcf1-3b524525cdfc-2_ENSG00000120437.7"; exon_number "8"; exon_id "07b27578-26c3-4c40-bcf1-3b524525cdfc-2_ENSG00000120437.7.8";
chr6	/dev/stdin	CDS	160199202	160199312	.	+	1	gene_id "07b27578-26c3-4c40-bcf1-3b524525cdfc-2_ENSG00000120437.7"; transcript_id "07b27578-26c3-4c40-bcf1-3b524525cdfc-2_ENSG00000120437.7"; exon_number "8"; exon_id "07b27578-26c3-4c40-bcf1-3b524525cdfc-2_ENSG00000120437.7.8";
chr6	/dev/stdin	exon	160199691	160199996	.	+	.	gene_id "07b27578-26c3-4c40-bcf1-3b524525cdfc-2_ENSG00000120437.7"; transcript_id "07b27578-26c3-4c40-bcf1-3b524525cdfc-2_ENSG00000120437.7"; exon_number "9"; exon_id "07b27578-26c3-4c40-bcf1-3b524525cdfc-2_ENSG00000120437.7.9";
chr6	/dev/stdin	CDS	160199691	160199996	.	+	1	gene_id "07b27578-26c3-4c40-bcf1-3b524525cdfc-2_ENSG00000120437.7"; transcript_id "07b27578-26c3-4c40-bcf1-3b524525cdfc-2_ENSG00000120437.7"; exon_number "9"; exon_id "07b27578-26c3-4c40-bcf1-3b524525cdfc-2_ENSG00000120437.7.9";
chr6	/dev/stdin	start_codon	160183663	160183665	.	+	0	gene_id "07b27578-26c3-4c40-bcf1-3b524525cdfc-2_ENSG00000120437.7"; transcript_id "07b27578-26c3-4c40-bcf1-3b524525cdfc-2_ENSG00000120437.7"; exon_number "1"; exon_id "07b27578-26c3-4c40-bcf1-3b524525cdfc-2_ENSG00000120437.7.1";
chr6	/dev/stdin	transcript	160183512	160199996	.	+	.	gene_id "ENST00000541436.1_ENSG00000120437.7"; transcript_id "ENST00000541436.1_ENSG00000120437.7";
chr6	/dev/stdin	exon	160183512	160183811	.	+	.	gene_id "ENST00000541436.1_ENSG00000120437.7"; transcript_id "ENST00000541436.1_ENSG00000120437.7"; exon_number "1"; exon_id "ENST00000541436.1_ENSG00000120437.7.1";
chr6	/dev/stdin	CDS	160183512	160183811	.	+	0	gene_id "ENST00000541436.1_ENSG00000120437.7"; transcript_id "ENST00000541436.1_ENSG00000120437.7"; exon_number "1"; exon_id "ENST00000541436.1_ENSG00000120437.7.1";
chr6	/dev/stdin	exon	160183951	160184085	.	+	.	gene_id "ENST00000541436.1_ENSG00000120437.7"; transcript_id "ENST00000541436.1_ENSG00000120437.7"; exon_number "2"; exon_id "ENST00000541436.1_ENSG00000120437.7.2";
chr6	/dev/stdin	CDS	160183951	160184085	.	+	0	gene_id "ENST00000541436.1_ENSG00000120437.7"; transcript_id "ENST00000541436.1_ENSG00000120437.7"; exon_number "2"; exon_id "ENST00000541436.1_ENSG00000120437.7.2";
chr6	/dev/stdin	exon	160188037	160188218	.	+	.	gene_id "ENST00000541436.1_ENSG00000120437.7"; transcript_id "ENST00000541436.1_ENSG00000120437.7"; exon_number "3"; exon_id "ENST00000541436.1_ENSG00000120437.7.3";
chr6	/dev/stdin	CDS	160188037	160188218	.	+	0	gene_id "ENST00000541436.1_ENSG00000120437.7"; transcript_id "ENST00000541436.1_ENSG00000120437.7"; exon_number "3"; exon_id "ENST00000541436.1_ENSG00000120437.7.3";
chr6	/dev/stdin	exon	160189543	160189660	.	+	.	gene_id "ENST00000541436.1_ENSG00000120437.7"; transcript_id "ENST00000541436.1_ENSG00000120437.7"; exon_number "4"; exon_id "ENST00000541436.1_ENSG00000120437.7.4";
chr6	/dev/stdin	CDS	160189543	160189660	.	+	1	gene_id "ENST00000541436.1_ENSG00000120437.7"; transcript_id "ENST00000541436.1_ENSG00000120437.7"; exon_number "4"; exon_id "ENST00000541436.1_ENSG00000120437.7.4";
chr6	/dev/stdin	exon	160196202	160196345	.	+	.	gene_id "ENST00000541436.1_ENSG00000120437.7"; transcript_id "ENST00000541436.1_ENSG00000120437.7"; exon_number "5"; exon_id "ENST00000541436.1_ENSG00000120437.7.5";
chr6	/dev/stdin	CDS	160196202	160196345	.	+	0	gene_id "ENST00000541436.1_ENSG00000120437.7"; transcript_id "ENST00000541436.1_ENSG00000120437.7"; exon_number "5"; exon_id "ENST00000541436.1_ENSG00000120437.7.5";
chr6	/dev/stdin	exon	160197182	160197304	.	+	.	gene_id "ENST00000541436.1_ENSG00000120437.7"; transcript_id "ENST00000541436.1_ENSG00000120437.7"; exon_number "6"; exon_id "ENST00000541436.1_ENSG00000120437.7.6";
chr6	/dev/stdin	CDS	160197182	160197304	.	+	0	gene_id "ENST00000541436.1_ENSG00000120437.7"; transcript_id "ENST00000541436.1_ENSG00000120437.7"; exon_number "6"; exon_id "ENST00000541436.1_ENSG00000120437.7.6";
chr6	/dev/stdin	exon	160198334	160198488	.	+	.	gene_id "ENST00000541436.1_ENSG00000120437.7"; transcript_id "ENST00000541436.1_ENSG00000120437.7"; exon_number "7"; exon_id "ENST00000541436.1_ENSG00000120437.7.7";
chr6	/dev/stdin	CDS	160198334	160198488	.	+	0	gene_id "ENST00000541436.1_ENSG00000120437.7"; transcript_id "ENST00000541436.1_ENSG00000120437.7"; exon_number "7"; exon_id "ENST00000541436.1_ENSG00000120437.7.7";
chr6	/dev/stdin	exon	160199202	160199312	.	+	.	gene_id "ENST00000541436.1_ENSG00000120437.7"; transcript_id "ENST00000541436.1_ENSG00000120437.7"; exon_number "8"; exon_id "ENST00000541436.1_ENSG00000120437.7.8";
chr6	/dev/stdin	CDS	160199202	160199312	.	+	1	gene_id "ENST00000541436.1_ENSG00000120437.7"; transcript_id "ENST00000541436.1_ENSG00000120437.7"; exon_number "8"; exon_id "ENST00000541436.1_ENSG00000120437.7.8";
chr6	/dev/stdin	exon	160199691	160199996	.	+	.	gene_id "ENST00000541436.1_ENSG00000120437.7"; transcript_id "ENST00000541436.1_ENSG00000120437.7"; exon_number "9"; exon_id "ENST00000541436.1_ENSG00000120437.7.9";
chr6	/dev/stdin	CDS	160199691	160199996	.	+	1	gene_id "ENST00000541436.1_ENSG00000120437.7"; transcript_id "ENST00000541436.1_ENSG00000120437.7"; exon_number "9"; exon_id "ENST00000541436.1_ENSG00000120437.7.9";
chr6	/dev/stdin	start_codon	160183512	160183514	.	+	0	gene_id "ENST00000541436.1_ENSG00000120437.7"; transcript_id "ENST00000541436.1_ENSG00000120437.7"; exon_number "1"; exon_id "ENST00000541436.1_ENSG00000120437.7.1";
chr6	/dev/stdin	transcript	160183512	160199996	.	+	.	gene_id "7957431b-04d6-4dba-b812-a642c09a943d_ENSG00000120437.7"; transcript_id "7957431b-04d6-4dba-b812-a642c09a943d_ENSG00000120437.7";
chr6	/dev/stdin	exon	160183512	160183809	.	+	.	gene_id "7957431b-04d6-4dba-b812-a642c09a943d_ENSG00000120437.7"; transcript_id "7957431b-04d6-4dba-b812-a642c09a943d_ENSG00000120437.7"; exon_number "1"; exon_id "7957431b-04d6-4dba-b812-a642c09a943d_ENSG00000120437.7.1";
chr6	/dev/stdin	CDS	160183512	160183809	.	+	0	gene_id "7957431b-04d6-4dba-b812-a642c09a943d_ENSG00000120437.7"; transcript_id "7957431b-04d6-4dba-b812-a642c09a943d_ENSG00000120437.7"; exon_number "1"; exon_id "7957431b-04d6-4dba-b812-a642c09a943d_ENSG00000120437.7.1";
chr6	/dev/stdin	exon	160183951	160184085	.	+	.	gene_id "7957431b-04d6-4dba-b812-a642c09a943d_ENSG00000120437.7"; transcript_id "7957431b-04d6-4dba-b812-a642c09a943d_ENSG00000120437.7"; exon_number "2"; exon_id "7957431b-04d6-4dba-b812-a642c09a943d_ENSG00000120437.7.2";
chr6	/dev/stdin	CDS	160183951	160184085	.	+	2	gene_id "7957431b-04d6-4dba-b812-a642c09a943d_ENSG00000120437.7"; transcript_id "7957431b-04d6-4dba-b812-a642c09a943d_ENSG00000120437.7"; exon_number "2"; exon_id "7957431b-04d6-4dba-b812-a642c09a943d_ENSG00000120437.7.2";
chr6	/dev/stdin	exon	160188037	160188218	.	+	.	gene_id "7957431b-04d6-4dba-b812-a642c09a943d_ENSG00000120437.7"; transcript_id "7957431b-04d6-4dba-b812-a642c09a943d_ENSG00000120437.7"; exon_number "3"; exon_id "7957431b-04d6-4dba-b812-a642c09a943d_ENSG00000120437.7.3";
chr6	/dev/stdin	CDS	160188037	160188218	.	+	2	gene_id "7957431b-04d6-4dba-b812-a642c09a943d_ENSG00000120437.7"; transcript_id "7957431b-04d6-4dba-b812-a642c09a943d_ENSG00000120437.7"; exon_number "3"; exon_id "7957431b-04d6-4dba-b812-a642c09a943d_ENSG00000120437.7.3";
chr6	/dev/stdin	exon	160189543	160189660	.	+	.	gene_id "7957431b-04d6-4dba-b812-a642c09a943d_ENSG00000120437.7"; transcript_id "7957431b-04d6-4dba-b812-a642c09a943d_ENSG00000120437.7"; exon_number "4"; exon_id "7957431b-04d6-4dba-b812-a642c09a943d_ENSG00000120437.7.4";
chr6	/dev/stdin	CDS	160189543	160189660	.	+	0	gene_id "7957431b-04d6-4dba-b812-a642c09a943d_ENSG00000120437.7"; transcript_id "7957431b-04d6-4dba-b812-a642c09a943d_ENSG00000120437.7"; exon_number "4"; exon_id "7957431b-04d6-4dba-b812-a642c09a943d_ENSG00000120437.7.4";
chr6	/dev/stdin	exon	160196202	160196345	.	+	.	gene_id "7957431b-04d6-4dba-b812-a642c09a943d_ENSG00000120437.7"; transcript_id "7957431b-04d6-4dba-b812-a642c09a943d_ENSG00000120437.7"; exon_number "5"; exon_id "7957431b-04d6-4dba-b812-a642c09a943d_ENSG00000120437.7.5";
chr6	/dev/stdin	CDS	160196202	160196345	.	+	2	gene_id "7957431b-04d6-4dba-b812-a642c09a943d_ENSG00000120437.7"; transcript_id "7957431b-04d6-4dba-b812-a642c09a943d_ENSG00000120437.7"; exon_number "5"; exon_id "7957431b-04d6-4dba-b812-a642c09a943d_ENSG00000120437.7.5";
chr6	/dev/stdin	exon	160197182	160197304	.	+	.	gene_id "7957431b-04d6-4dba-b812-a642c09a943d_ENSG00000120437.7"; transcript_id "7957431b-04d6-4dba-b812-a642c09a943d_ENSG00000120437.7"; exon_number "6"; exon_id "7957431b-04d6-4dba-b812-a642c09a943d_ENSG00000120437.7.6";
chr6	/dev/stdin	CDS	160197182	160197304	.	+	2	gene_id "7957431b-04d6-4dba-b812-a642c09a943d_ENSG00000120437.7"; transcript_id "7957431b-04d6-4dba-b812-a642c09a943d_ENSG00000120437.7"; exon_number "6"; exon_id "7957431b-04d6-4dba-b812-a642c09a943d_ENSG00000120437.7.6";
chr6	/dev/stdin	exon	160198334	160198488	.	+	.	gene_id "7957431b-04d6-4dba-b812-a642c09a943d_ENSG00000120437.7"; transcript_id "7957431b-04d6-4dba-b812-a642c09a943d_ENSG00000120437.7"; exon_number "7"; exon_id "7957431b-04d6-4dba-b812-a642c09a943d_ENSG00000120437.7.7";
chr6	/dev/stdin	CDS	160198334	160198488	.	+	2	gene_id "7957431b-04d6-4dba-b812-a642c09a943d_ENSG00000120437.7"; transcript_id "7957431b-04d6-4dba-b812-a642c09a943d_ENSG00000120437.7"; exon_number "7"; exon_id "7957431b-04d6-4dba-b812-a642c09a943d_ENSG00000120437.7.7";
chr6	/dev/stdin	exon	160199691	160199996	.	+	.	gene_id "7957431b-04d6-4dba-b812-a642c09a943d_ENSG00000120437.7"; transcript_id "7957431b-04d6-4dba-b812-a642c09a943d_ENSG00000120437.7"; exon_number "8"; exon_id "7957431b-04d6-4dba-b812-a642c09a943d_ENSG00000120437.7.8";
chr6	/dev/stdin	CDS	160199691	160199993	.	+	0	gene_id "7957431b-04d6-4dba-b812-a642c09a943d_ENSG00000120437.7"; transcript_id "7957431b-04d6-4dba-b812-a642c09a943d_ENSG00000120437.7"; exon_number "8"; exon_id "7957431b-04d6-4dba-b812-a642c09a943d_ENSG00000120437.7.8";
chr6	/dev/stdin	start_codon	160183512	160183514	.	+	0	gene_id "7957431b-04d6-4dba-b812-a642c09a943d_ENSG00000120437.7"; transcript_id "7957431b-04d6-4dba-b812-a642c09a943d_ENSG00000120437.7"; exon_number "1"; exon_id "7957431b-04d6-4dba-b812-a642c09a943d_ENSG00000120437.7.1";
chr6	/dev/stdin	stop_codon	160199994	160199996	.	+	0	gene_id "7957431b-04d6-4dba-b812-a642c09a943d_ENSG00000120437.7"; transcript_id "7957431b-04d6-4dba-b812-a642c09a943d_ENSG00000120437.7"; exon_number "8"; exon_id "7957431b-04d6-4dba-b812-a642c09a943d_ENSG00000120437.7.8";
chr6	/dev/stdin	transcript	160183512	160199996	.	+	.	gene_id "b7832745-d5c7-4f1a-b3e7-f924b6da6289_ENSG00000120437.7"; transcript_id "b7832745-d5c7-4f1a-b3e7-f924b6da6289_ENSG00000120437.7";
chr6	/dev/stdin	exon	160183512	160183809	.	+	.	gene_id "b7832745-d5c7-4f1a-b3e7-f924b6da6289_ENSG00000120437.7"; transcript_id "b7832745-d5c7-4f1a-b3e7-f924b6da6289_ENSG00000120437.7"; exon_number "1"; exon_id "b7832745-d5c7-4f1a-b3e7-f924b6da6289_ENSG00000120437.7.1";
chr6	/dev/stdin	CDS	160183512	160183809	.	+	0	gene_id "b7832745-d5c7-4f1a-b3e7-f924b6da6289_ENSG00000120437.7"; transcript_id "b7832745-d5c7-4f1a-b3e7-f924b6da6289_ENSG00000120437.7"; exon_number "1"; exon_id "b7832745-d5c7-4f1a-b3e7-f924b6da6289_ENSG00000120437.7.1";
chr6	/dev/stdin	exon	160183951	160184085	.	+	.	gene_id "b7832745-d5c7-4f1a-b3e7-f924b6da6289_ENSG00000120437.7"; transcript_id "b7832745-d5c7-4f1a-b3e7-f924b6da6289_ENSG00000120437.7"; exon_number "2"; exon_id "b7832745-d5c7-4f1a-b3e7-f924b6da6289_ENSG00000120437.7.2";
chr6	/dev/stdin	CDS	160183951	160184085	.	+	2	gene_id "b7832745-d5c7-4f1a-b3e7-f924b6da6289_ENSG00000120437.7"; transcript_id "b7832745-d5c7-4f1a-b3e7-f924b6da6289_ENSG00000120437.7"; exon_number "2"; exon_id "b7832745-d5c7-4f1a-b3e7-f924b6da6289_ENSG00000120437.7.2";
chr6	/dev/stdin	exon	160189543	160189660	.	+	.	gene_id "b7832745-d5c7-4f1a-b3e7-f924b6da6289_ENSG00000120437.7"; transcript_id "b7832745-d5c7-4f1a-b3e7-f924b6da6289_ENSG00000120437.7"; exon_number "3"; exon_id "b7832745-d5c7-4f1a-b3e7-f924b6da6289_ENSG00000120437.7.3";
chr6	/dev/stdin	CDS	160189543	160189660	.	+	2	gene_id "b7832745-d5c7-4f1a-b3e7-f924b6da6289_ENSG00000120437.7"; transcript_id "b7832745-d5c7-4f1a-b3e7-f924b6da6289_ENSG00000120437.7"; exon_number "3"; exon_id "b7832745-d5c7-4f1a-b3e7-f924b6da6289_ENSG00000120437.7.3";
chr6	/dev/stdin	exon	160196202	160196345	.	+	.	gene_id "b7832745-d5c7-4f1a-b3e7-f924b6da6289_ENSG00000120437.7"; transcript_id "b7832745-d5c7-4f1a-b3e7-f924b6da6289_ENSG00000120437.7"; exon_number "4"; exon_id "b7832745-d5c7-4f1a-b3e7-f924b6da6289_ENSG00000120437.7.4";
chr6	/dev/stdin	CDS	160196202	160196345	.	+	1	gene_id "b7832745-d5c7-4f1a-b3e7-f924b6da6289_ENSG00000120437.7"; transcript_id "b7832745-d5c7-4f1a-b3e7-f924b6da6289_ENSG00000120437.7"; exon_number "4"; exon_id "b7832745-d5c7-4f1a-b3e7-f924b6da6289_ENSG00000120437.7.4";
chr6	/dev/stdin	exon	160197182	160197304	.	+	.	gene_id "b7832745-d5c7-4f1a-b3e7-f924b6da6289_ENSG00000120437.7"; transcript_id "b7832745-d5c7-4f1a-b3e7-f924b6da6289_ENSG00000120437.7"; exon_number "5"; exon_id "b7832745-d5c7-4f1a-b3e7-f924b6da6289_ENSG00000120437.7.5";
chr6	/dev/stdin	CDS	160197182	160197304	.	+	1	gene_id "b7832745-d5c7-4f1a-b3e7-f924b6da6289_ENSG00000120437.7"; transcript_id "b7832745-d5c7-4f1a-b3e7-f924b6da6289_ENSG00000120437.7"; exon_number "5"; exon_id "b7832745-d5c7-4f1a-b3e7-f924b6da6289_ENSG00000120437.7.5";
chr6	/dev/stdin	exon	160198334	160198488	.	+	.	gene_id "b7832745-d5c7-4f1a-b3e7-f924b6da6289_ENSG00000120437.7"; transcript_id "b7832745-d5c7-4f1a-b3e7-f924b6da6289_ENSG00000120437.7"; exon_number "6"; exon_id "b7832745-d5c7-4f1a-b3e7-f924b6da6289_ENSG00000120437.7.6";
chr6	/dev/stdin	CDS	160198334	160198488	.	+	1	gene_id "b7832745-d5c7-4f1a-b3e7-f924b6da6289_ENSG00000120437.7"; transcript_id "b7832745-d5c7-4f1a-b3e7-f924b6da6289_ENSG00000120437.7"; exon_number "6"; exon_id "b7832745-d5c7-4f1a-b3e7-f924b6da6289_ENSG00000120437.7.6";
chr6	/dev/stdin	exon	160199202	160199312	.	+	.	gene_id "b7832745-d5c7-4f1a-b3e7-f924b6da6289_ENSG00000120437.7"; transcript_id "b7832745-d5c7-4f1a-b3e7-f924b6da6289_ENSG00000120437.7"; exon_number "7"; exon_id "b7832745-d5c7-4f1a-b3e7-f924b6da6289_ENSG00000120437.7.7";
chr6	/dev/stdin	CDS	160199202	160199312	.	+	2	gene_id "b7832745-d5c7-4f1a-b3e7-f924b6da6289_ENSG00000120437.7"; transcript_id "b7832745-d5c7-4f1a-b3e7-f924b6da6289_ENSG00000120437.7"; exon_number "7"; exon_id "b7832745-d5c7-4f1a-b3e7-f924b6da6289_ENSG00000120437.7.7";
chr6	/dev/stdin	exon	160199691	160199996	.	+	.	gene_id "b7832745-d5c7-4f1a-b3e7-f924b6da6289_ENSG00000120437.7"; transcript_id "b7832745-d5c7-4f1a-b3e7-f924b6da6289_ENSG00000120437.7"; exon_number "8"; exon_id "b7832745-d5c7-4f1a-b3e7-f924b6da6289_ENSG00000120437.7.8";
chr6	/dev/stdin	CDS	160199691	160199996	.	+	2	gene_id "b7832745-d5c7-4f1a-b3e7-f924b6da6289_ENSG00000120437.7"; transcript_id "b7832745-d5c7-4f1a-b3e7-f924b6da6289_ENSG00000120437.7"; exon_number "8"; exon_id "b7832745-d5c7-4f1a-b3e7-f924b6da6289_ENSG00000120437.7.8";
chr6	/dev/stdin	start_codon	160183512	160183514	.	+	0	gene_id "b7832745-d5c7-4f1a-b3e7-f924b6da6289_ENSG00000120437.7"; transcript_id "b7832745-d5c7-4f1a-b3e7-f924b6da6289_ENSG00000120437.7"; exon_number "1"; exon_id "b7832745-d5c7-4f1a-b3e7-f924b6da6289_ENSG00000120437.7.1";
chr6	/dev/stdin	transcript	160183512	160199996	.	+	.	gene_id "b051c82b-fb5f-4b58-a6d5-d8191a4e6728_ENSG00000120437.7"; transcript_id "b051c82b-fb5f-4b58-a6d5-d8191a4e6728_ENSG00000120437.7";
chr6	/dev/stdin	exon	160183512	160183809	.	+	.	gene_id "b051c82b-fb5f-4b58-a6d5-d8191a4e6728_ENSG00000120437.7"; transcript_id "b051c82b-fb5f-4b58-a6d5-d8191a4e6728_ENSG00000120437.7"; exon_number "1"; exon_id "b051c82b-fb5f-4b58-a6d5-d8191a4e6728_ENSG00000120437.7.1";
chr6	/dev/stdin	CDS	160183512	160183809	.	+	0	gene_id "b051c82b-fb5f-4b58-a6d5-d8191a4e6728_ENSG00000120437.7"; transcript_id "b051c82b-fb5f-4b58-a6d5-d8191a4e6728_ENSG00000120437.7"; exon_number "1"; exon_id "b051c82b-fb5f-4b58-a6d5-d8191a4e6728_ENSG00000120437.7.1";
chr6	/dev/stdin	exon	160183951	160184085	.	+	.	gene_id "b051c82b-fb5f-4b58-a6d5-d8191a4e6728_ENSG00000120437.7"; transcript_id "b051c82b-fb5f-4b58-a6d5-d8191a4e6728_ENSG00000120437.7"; exon_number "2"; exon_id "b051c82b-fb5f-4b58-a6d5-d8191a4e6728_ENSG00000120437.7.2";
chr6	/dev/stdin	CDS	160183951	160184085	.	+	2	gene_id "b051c82b-fb5f-4b58-a6d5-d8191a4e6728_ENSG00000120437.7"; transcript_id "b051c82b-fb5f-4b58-a6d5-d8191a4e6728_ENSG00000120437.7"; exon_number "2"; exon_id "b051c82b-fb5f-4b58-a6d5-d8191a4e6728_ENSG00000120437.7.2";
chr6	/dev/stdin	exon	160188037	160188218	.	+	.	gene_id "b051c82b-fb5f-4b58-a6d5-d8191a4e6728_ENSG00000120437.7"; transcript_id "b051c82b-fb5f-4b58-a6d5-d8191a4e6728_ENSG00000120437.7"; exon_number "3"; exon_id "b051c82b-fb5f-4b58-a6d5-d8191a4e6728_ENSG00000120437.7.3";
chr6	/dev/stdin	CDS	160188037	160188218	.	+	2	gene_id "b051c82b-fb5f-4b58-a6d5-d8191a4e6728_ENSG00000120437.7"; transcript_id "b051c82b-fb5f-4b58-a6d5-d8191a4e6728_ENSG00000120437.7"; exon_number "3"; exon_id "b051c82b-fb5f-4b58-a6d5-d8191a4e6728_ENSG00000120437.7.3";
chr6	/dev/stdin	exon	160196202	160196345	.	+	.	gene_id "b051c82b-fb5f-4b58-a6d5-d8191a4e6728_ENSG00000120437.7"; transcript_id "b051c82b-fb5f-4b58-a6d5-d8191a4e6728_ENSG00000120437.7"; exon_number "4"; exon_id "b051c82b-fb5f-4b58-a6d5-d8191a4e6728_ENSG00000120437.7.4";
chr6	/dev/stdin	CDS	160196202	160196345	.	+	0	gene_id "b051c82b-fb5f-4b58-a6d5-d8191a4e6728_ENSG00000120437.7"; transcript_id "b051c82b-fb5f-4b58-a6d5-d8191a4e6728_ENSG00000120437.7"; exon_number "4"; exon_id "b051c82b-fb5f-4b58-a6d5-d8191a4e6728_ENSG00000120437.7.4";
chr6	/dev/stdin	exon	160197182	160197304	.	+	.	gene_id "b051c82b-fb5f-4b58-a6d5-d8191a4e6728_ENSG00000120437.7"; transcript_id "b051c82b-fb5f-4b58-a6d5-d8191a4e6728_ENSG00000120437.7"; exon_number "5"; exon_id "b051c82b-fb5f-4b58-a6d5-d8191a4e6728_ENSG00000120437.7.5";
chr6	/dev/stdin	CDS	160197182	160197304	.	+	0	gene_id "b051c82b-fb5f-4b58-a6d5-d8191a4e6728_ENSG00000120437.7"; transcript_id "b051c82b-fb5f-4b58-a6d5-d8191a4e6728_ENSG00000120437.7"; exon_number "5"; exon_id "b051c82b-fb5f-4b58-a6d5-d8191a4e6728_ENSG00000120437.7.5";
chr6	/dev/stdin	exon	160198334	160198488	.	+	.	gene_id "b051c82b-fb5f-4b58-a6d5-d8191a4e6728_ENSG00000120437.7"; transcript_id "b051c82b-fb5f-4b58-a6d5-d8191a4e6728_ENSG00000120437.7"; exon_number "6"; exon_id "b051c82b-fb5f-4b58-a6d5-d8191a4e6728_ENSG00000120437.7.6";
chr6	/dev/stdin	CDS	160198334	160198488	.	+	0	gene_id "b051c82b-fb5f-4b58-a6d5-d8191a4e6728_ENSG00000120437.7"; transcript_id "b051c82b-fb5f-4b58-a6d5-d8191a4e6728_ENSG00000120437.7"; exon_number "6"; exon_id "b051c82b-fb5f-4b58-a6d5-d8191a4e6728_ENSG00000120437.7.6";
chr6	/dev/stdin	exon	160199202	160199312	.	+	.	gene_id "b051c82b-fb5f-4b58-a6d5-d8191a4e6728_ENSG00000120437.7"; transcript_id "b051c82b-fb5f-4b58-a6d5-d8191a4e6728_ENSG00000120437.7"; exon_number "7"; exon_id "b051c82b-fb5f-4b58-a6d5-d8191a4e6728_ENSG00000120437.7.7";
chr6	/dev/stdin	CDS	160199202	160199312	.	+	1	gene_id "b051c82b-fb5f-4b58-a6d5-d8191a4e6728_ENSG00000120437.7"; transcript_id "b051c82b-fb5f-4b58-a6d5-d8191a4e6728_ENSG00000120437.7"; exon_number "7"; exon_id "b051c82b-fb5f-4b58-a6d5-d8191a4e6728_ENSG00000120437.7.7";
chr6	/dev/stdin	exon	160199691	160199996	.	+	.	gene_id "b051c82b-fb5f-4b58-a6d5-d8191a4e6728_ENSG00000120437.7"; transcript_id "b051c82b-fb5f-4b58-a6d5-d8191a4e6728_ENSG00000120437.7"; exon_number "8"; exon_id "b051c82b-fb5f-4b58-a6d5-d8191a4e6728_ENSG00000120437.7.8";
chr6	/dev/stdin	CDS	160199691	160199996	.	+	1	gene_id "b051c82b-fb5f-4b58-a6d5-d8191a4e6728_ENSG00000120437.7"; transcript_id "b051c82b-fb5f-4b58-a6d5-d8191a4e6728_ENSG00000120437.7"; exon_number "8"; exon_id "b051c82b-fb5f-4b58-a6d5-d8191a4e6728_ENSG00000120437.7.8";
chr6	/dev/stdin	start_codon	160183512	160183514	.	+	0	gene_id "b051c82b-fb5f-4b58-a6d5-d8191a4e6728_ENSG00000120437.7"; transcript_id "b051c82b-fb5f-4b58-a6d5-d8191a4e6728_ENSG00000120437.7"; exon_number "1"; exon_id "b051c82b-fb5f-4b58-a6d5-d8191a4e6728_ENSG00000120437.7.1";
chr6	/dev/stdin	transcript	160183512	160199996	.	+	.	gene_id "fc7f78e7-ca34-49ce-93ba-19f4bb1562d8_ENSG00000120437.7"; transcript_id "fc7f78e7-ca34-49ce-93ba-19f4bb1562d8_ENSG00000120437.7";
chr6	/dev/stdin	exon	160183512	160183811	.	+	.	gene_id "fc7f78e7-ca34-49ce-93ba-19f4bb1562d8_ENSG00000120437.7"; transcript_id "fc7f78e7-ca34-49ce-93ba-19f4bb1562d8_ENSG00000120437.7"; exon_number "1"; exon_id "fc7f78e7-ca34-49ce-93ba-19f4bb1562d8_ENSG00000120437.7.1";
chr6	/dev/stdin	CDS	160183512	160183811	.	+	0	gene_id "fc7f78e7-ca34-49ce-93ba-19f4bb1562d8_ENSG00000120437.7"; transcript_id "fc7f78e7-ca34-49ce-93ba-19f4bb1562d8_ENSG00000120437.7"; exon_number "1"; exon_id "fc7f78e7-ca34-49ce-93ba-19f4bb1562d8_ENSG00000120437.7.1";
chr6	/dev/stdin	exon	160183951	160184085	.	+	.	gene_id "fc7f78e7-ca34-49ce-93ba-19f4bb1562d8_ENSG00000120437.7"; transcript_id "fc7f78e7-ca34-49ce-93ba-19f4bb1562d8_ENSG00000120437.7"; exon_number "2"; exon_id "fc7f78e7-ca34-49ce-93ba-19f4bb1562d8_ENSG00000120437.7.2";
chr6	/dev/stdin	CDS	160183951	160184085	.	+	0	gene_id "fc7f78e7-ca34-49ce-93ba-19f4bb1562d8_ENSG00000120437.7"; transcript_id "fc7f78e7-ca34-49ce-93ba-19f4bb1562d8_ENSG00000120437.7"; exon_number "2"; exon_id "fc7f78e7-ca34-49ce-93ba-19f4bb1562d8_ENSG00000120437.7.2";
chr6	/dev/stdin	exon	160188037	160188218	.	+	.	gene_id "fc7f78e7-ca34-49ce-93ba-19f4bb1562d8_ENSG00000120437.7"; transcript_id "fc7f78e7-ca34-49ce-93ba-19f4bb1562d8_ENSG00000120437.7"; exon_number "3"; exon_id "fc7f78e7-ca34-49ce-93ba-19f4bb1562d8_ENSG00000120437.7.3";
chr6	/dev/stdin	CDS	160188037	160188218	.	+	0	gene_id "fc7f78e7-ca34-49ce-93ba-19f4bb1562d8_ENSG00000120437.7"; transcript_id "fc7f78e7-ca34-49ce-93ba-19f4bb1562d8_ENSG00000120437.7"; exon_number "3"; exon_id "fc7f78e7-ca34-49ce-93ba-19f4bb1562d8_ENSG00000120437.7.3";
chr6	/dev/stdin	exon	160189543	160189660	.	+	.	gene_id "fc7f78e7-ca34-49ce-93ba-19f4bb1562d8_ENSG00000120437.7"; transcript_id "fc7f78e7-ca34-49ce-93ba-19f4bb1562d8_ENSG00000120437.7"; exon_number "4"; exon_id "fc7f78e7-ca34-49ce-93ba-19f4bb1562d8_ENSG00000120437.7.4";
chr6	/dev/stdin	CDS	160189543	160189660	.	+	1	gene_id "fc7f78e7-ca34-49ce-93ba-19f4bb1562d8_ENSG00000120437.7"; transcript_id "fc7f78e7-ca34-49ce-93ba-19f4bb1562d8_ENSG00000120437.7"; exon_number "4"; exon_id "fc7f78e7-ca34-49ce-93ba-19f4bb1562d8_ENSG00000120437.7.4";
chr6	/dev/stdin	exon	160196202	160196345	.	+	.	gene_id "fc7f78e7-ca34-49ce-93ba-19f4bb1562d8_ENSG00000120437.7"; transcript_id "fc7f78e7-ca34-49ce-93ba-19f4bb1562d8_ENSG00000120437.7"; exon_number "5"; exon_id "fc7f78e7-ca34-49ce-93ba-19f4bb1562d8_ENSG00000120437.7.5";
chr6	/dev/stdin	CDS	160196202	160196345	.	+	0	gene_id "fc7f78e7-ca34-49ce-93ba-19f4bb1562d8_ENSG00000120437.7"; transcript_id "fc7f78e7-ca34-49ce-93ba-19f4bb1562d8_ENSG00000120437.7"; exon_number "5"; exon_id "fc7f78e7-ca34-49ce-93ba-19f4bb1562d8_ENSG00000120437.7.5";
chr6	/dev/stdin	exon	160197182	160197304	.	+	.	gene_id "fc7f78e7-ca34-49ce-93ba-19f4bb1562d8_ENSG00000120437.7"; transcript_id "fc7f78e7-ca34-49ce-93ba-19f4bb1562d8_ENSG00000120437.7"; exon_number "6"; exon_id "fc7f78e7-ca34-49ce-93ba-19f4bb1562d8_ENSG00000120437.7.6";
chr6	/dev/stdin	CDS	160197182	160197304	.	+	0	gene_id "fc7f78e7-ca34-49ce-93ba-19f4bb1562d8_ENSG00000120437.7"; transcript_id "fc7f78e7-ca34-49ce-93ba-19f4bb1562d8_ENSG00000120437.7"; exon_number "6"; exon_id "fc7f78e7-ca34-49ce-93ba-19f4bb1562d8_ENSG00000120437.7.6";
chr6	/dev/stdin	exon	160198355	160198488	.	+	.	gene_id "fc7f78e7-ca34-49ce-93ba-19f4bb1562d8_ENSG00000120437.7"; transcript_id "fc7f78e7-ca34-49ce-93ba-19f4bb1562d8_ENSG00000120437.7"; exon_number "7"; exon_id "fc7f78e7-ca34-49ce-93ba-19f4bb1562d8_ENSG00000120437.7.7";
chr6	/dev/stdin	CDS	160198355	160198488	.	+	0	gene_id "fc7f78e7-ca34-49ce-93ba-19f4bb1562d8_ENSG00000120437.7"; transcript_id "fc7f78e7-ca34-49ce-93ba-19f4bb1562d8_ENSG00000120437.7"; exon_number "7"; exon_id "fc7f78e7-ca34-49ce-93ba-19f4bb1562d8_ENSG00000120437.7.7";
chr6	/dev/stdin	exon	160199202	160199312	.	+	.	gene_id "fc7f78e7-ca34-49ce-93ba-19f4bb1562d8_ENSG00000120437.7"; transcript_id "fc7f78e7-ca34-49ce-93ba-19f4bb1562d8_ENSG00000120437.7"; exon_number "8"; exon_id "fc7f78e7-ca34-49ce-93ba-19f4bb1562d8_ENSG00000120437.7.8";
chr6	/dev/stdin	CDS	160199202	160199312	.	+	1	gene_id "fc7f78e7-ca34-49ce-93ba-19f4bb1562d8_ENSG00000120437.7"; transcript_id "fc7f78e7-ca34-49ce-93ba-19f4bb1562d8_ENSG00000120437.7"; exon_number "8"; exon_id "fc7f78e7-ca34-49ce-93ba-19f4bb1562d8_ENSG00000120437.7.8";
chr6	/dev/stdin	exon	160199691	160199996	.	+	.	gene_id "fc7f78e7-ca34-49ce-93ba-19f4bb1562d8_ENSG00000120437.7"; transcript_id "fc7f78e7-ca34-49ce-93ba-19f4bb1562d8_ENSG00000120437.7"; exon_number "9"; exon_id "fc7f78e7-ca34-49ce-93ba-19f4bb1562d8_ENSG00000120437.7.9";
chr6	/dev/stdin	CDS	160199691	160199996	.	+	1	gene_id "fc7f78e7-ca34-49ce-93ba-19f4bb1562d8_ENSG00000120437.7"; transcript_id "fc7f78e7-ca34-49ce-93ba-19f4bb1562d8_ENSG00000120437.7"; exon_number "9"; exon_id "fc7f78e7-ca34-49ce-93ba-19f4bb1562d8_ENSG00000120437.7.9";
chr6	/dev/stdin	start_codon	160183512	160183514	.	+	0	gene_id "fc7f78e7-ca34-49ce-93ba-19f4bb1562d8_ENSG00000120437.7"; transcript_id "fc7f78e7-ca34-49ce-93ba-19f4bb1562d8_ENSG00000120437.7"; exon_number "1"; exon_id "fc7f78e7-ca34-49ce-93ba-19f4bb1562d8_ENSG00000120437.7.1";
chr6	/dev/stdin	transcript	160183512	160199996	.	+	.	gene_id "a2c875da-888b-46f3-a38b-528b82fecba5_ENSG00000120437.7"; transcript_id "a2c875da-888b-46f3-a38b-528b82fecba5_ENSG00000120437.7";
chr6	/dev/stdin	exon	160183512	160183742	.	+	.	gene_id "a2c875da-888b-46f3-a38b-528b82fecba5_ENSG00000120437.7"; transcript_id "a2c875da-888b-46f3-a38b-528b82fecba5_ENSG00000120437.7"; exon_number "1"; exon_id "a2c875da-888b-46f3-a38b-528b82fecba5_ENSG00000120437.7.1";
chr6	/dev/stdin	CDS	160183512	160183742	.	+	0	gene_id "a2c875da-888b-46f3-a38b-528b82fecba5_ENSG00000120437.7"; transcript_id "a2c875da-888b-46f3-a38b-528b82fecba5_ENSG00000120437.7"; exon_number "1"; exon_id "a2c875da-888b-46f3-a38b-528b82fecba5_ENSG00000120437.7.1";
chr6	/dev/stdin	exon	160183951	160184085	.	+	.	gene_id "a2c875da-888b-46f3-a38b-528b82fecba5_ENSG00000120437.7"; transcript_id "a2c875da-888b-46f3-a38b-528b82fecba5_ENSG00000120437.7"; exon_number "2"; exon_id "a2c875da-888b-46f3-a38b-528b82fecba5_ENSG00000120437.7.2";
chr6	/dev/stdin	CDS	160183951	160184085	.	+	0	gene_id "a2c875da-888b-46f3-a38b-528b82fecba5_ENSG00000120437.7"; transcript_id "a2c875da-888b-46f3-a38b-528b82fecba5_ENSG00000120437.7"; exon_number "2"; exon_id "a2c875da-888b-46f3-a38b-528b82fecba5_ENSG00000120437.7.2";
chr6	/dev/stdin	exon	160188037	160188218	.	+	.	gene_id "a2c875da-888b-46f3-a38b-528b82fecba5_ENSG00000120437.7"; transcript_id "a2c875da-888b-46f3-a38b-528b82fecba5_ENSG00000120437.7"; exon_number "3"; exon_id "a2c875da-888b-46f3-a38b-528b82fecba5_ENSG00000120437.7.3";
chr6	/dev/stdin	CDS	160188037	160188218	.	+	0	gene_id "a2c875da-888b-46f3-a38b-528b82fecba5_ENSG00000120437.7"; transcript_id "a2c875da-888b-46f3-a38b-528b82fecba5_ENSG00000120437.7"; exon_number "3"; exon_id "a2c875da-888b-46f3-a38b-528b82fecba5_ENSG00000120437.7.3";
chr6	/dev/stdin	exon	160189543	160189660	.	+	.	gene_id "a2c875da-888b-46f3-a38b-528b82fecba5_ENSG00000120437.7"; transcript_id "a2c875da-888b-46f3-a38b-528b82fecba5_ENSG00000120437.7"; exon_number "4"; exon_id "a2c875da-888b-46f3-a38b-528b82fecba5_ENSG00000120437.7.4";
chr6	/dev/stdin	CDS	160189543	160189660	.	+	1	gene_id "a2c875da-888b-46f3-a38b-528b82fecba5_ENSG00000120437.7"; transcript_id "a2c875da-888b-46f3-a38b-528b82fecba5_ENSG00000120437.7"; exon_number "4"; exon_id "a2c875da-888b-46f3-a38b-528b82fecba5_ENSG00000120437.7.4";
chr6	/dev/stdin	exon	160196202	160196345	.	+	.	gene_id "a2c875da-888b-46f3-a38b-528b82fecba5_ENSG00000120437.7"; transcript_id "a2c875da-888b-46f3-a38b-528b82fecba5_ENSG00000120437.7"; exon_number "5"; exon_id "a2c875da-888b-46f3-a38b-528b82fecba5_ENSG00000120437.7.5";
chr6	/dev/stdin	CDS	160196202	160196345	.	+	0	gene_id "a2c875da-888b-46f3-a38b-528b82fecba5_ENSG00000120437.7"; transcript_id "a2c875da-888b-46f3-a38b-528b82fecba5_ENSG00000120437.7"; exon_number "5"; exon_id "a2c875da-888b-46f3-a38b-528b82fecba5_ENSG00000120437.7.5";
chr6	/dev/stdin	exon	160197182	160197304	.	+	.	gene_id "a2c875da-888b-46f3-a38b-528b82fecba5_ENSG00000120437.7"; transcript_id "a2c875da-888b-46f3-a38b-528b82fecba5_ENSG00000120437.7"; exon_number "6"; exon_id "a2c875da-888b-46f3-a38b-528b82fecba5_ENSG00000120437.7.6";
chr6	/dev/stdin	CDS	160197182	160197304	.	+	0	gene_id "a2c875da-888b-46f3-a38b-528b82fecba5_ENSG00000120437.7"; transcript_id "a2c875da-888b-46f3-a38b-528b82fecba5_ENSG00000120437.7"; exon_number "6"; exon_id "a2c875da-888b-46f3-a38b-528b82fecba5_ENSG00000120437.7.6";
chr6	/dev/stdin	exon	160198334	160198488	.	+	.	gene_id "a2c875da-888b-46f3-a38b-528b82fecba5_ENSG00000120437.7"; transcript_id "a2c875da-888b-46f3-a38b-528b82fecba5_ENSG00000120437.7"; exon_number "7"; exon_id "a2c875da-888b-46f3-a38b-528b82fecba5_ENSG00000120437.7.7";
chr6	/dev/stdin	CDS	160198334	160198488	.	+	0	gene_id "a2c875da-888b-46f3-a38b-528b82fecba5_ENSG00000120437.7"; transcript_id "a2c875da-888b-46f3-a38b-528b82fecba5_ENSG00000120437.7"; exon_number "7"; exon_id "a2c875da-888b-46f3-a38b-528b82fecba5_ENSG00000120437.7.7";
chr6	/dev/stdin	exon	160199202	160199312	.	+	.	gene_id "a2c875da-888b-46f3-a38b-528b82fecba5_ENSG00000120437.7"; transcript_id "a2c875da-888b-46f3-a38b-528b82fecba5_ENSG00000120437.7"; exon_number "8"; exon_id "a2c875da-888b-46f3-a38b-528b82fecba5_ENSG00000120437.7.8";
chr6	/dev/stdin	CDS	160199202	160199312	.	+	1	gene_id "a2c875da-888b-46f3-a38b-528b82fecba5_ENSG00000120437.7"; transcript_id "a2c875da-888b-46f3-a38b-528b82fecba5_ENSG00000120437.7"; exon_number "8"; exon_id "a2c875da-888b-46f3-a38b-528b82fecba5_ENSG00000120437.7.8";
chr6	/dev/stdin	exon	160199691	160199996	.	+	.	gene_id "a2c875da-888b-46f3-a38b-528b82fecba5_ENSG00000120437.7"; transcript_id "a2c875da-888b-46f3-a38b-528b82fecba5_ENSG00000120437.7"; exon_number "9"; exon_id "a2c875da-888b-46f3-a38b-528b82fecba5_ENSG00000120437.7.9";
chr6	/dev/stdin	CDS	160199691	160199996	.	+	1	gene_id "a2c875da-888b-46f3-a38b-528b82fecba5_ENSG00000120437.7"; transcript_id "a2c875da-888b-46f3-a38b-528b82fecba5_ENSG00000120437.7"; exon_number "9"; exon_id "a2c875da-888b-46f3-a38b-528b82fecba5_ENSG00000120437.7.9";
chr6	/dev/stdin	start_codon	160183512	160183514	.	+	0	gene_id "a2c875da-888b-46f3-a38b-528b82fecba5_ENSG00000120437.7"; transcript_id "a2c875da-888b-46f3-a38b-528b82fecba5_ENSG00000120437.7"; exon_number "1"; exon_id "a2c875da-888b-46f3-a38b-528b82fecba5_ENSG00000120437.7.1";
chr6	/dev/stdin	transcript	160188165	160200523	.	+	.	gene_id "39de6e6b-25e9-4642-baab-59477aa3eab0_ENSG00000120437.7"; transcript_id "39de6e6b-25e9-4642-baab-59477aa3eab0_ENSG00000120437.7";
chr6	/dev/stdin	exon	160188165	160188218	.	+	.	gene_id "39de6e6b-25e9-4642-baab-59477aa3eab0_ENSG00000120437.7"; transcript_id "39de6e6b-25e9-4642-baab-59477aa3eab0_ENSG00000120437.7"; exon_number "1"; exon_id "39de6e6b-25e9-4642-baab-59477aa3eab0_ENSG00000120437.7.1";
chr6	/dev/stdin	CDS	160188165	160188218	.	+	0	gene_id "39de6e6b-25e9-4642-baab-59477aa3eab0_ENSG00000120437.7"; transcript_id "39de6e6b-25e9-4642-baab-59477aa3eab0_ENSG00000120437.7"; exon_number "1"; exon_id "39de6e6b-25e9-4642-baab-59477aa3eab0_ENSG00000120437.7.1";
chr6	/dev/stdin	exon	160189543	160189660	.	+	.	gene_id "39de6e6b-25e9-4642-baab-59477aa3eab0_ENSG00000120437.7"; transcript_id "39de6e6b-25e9-4642-baab-59477aa3eab0_ENSG00000120437.7"; exon_number "2"; exon_id "39de6e6b-25e9-4642-baab-59477aa3eab0_ENSG00000120437.7.2";
chr6	/dev/stdin	CDS	160189543	160189660	.	+	0	gene_id "39de6e6b-25e9-4642-baab-59477aa3eab0_ENSG00000120437.7"; transcript_id "39de6e6b-25e9-4642-baab-59477aa3eab0_ENSG00000120437.7"; exon_number "2"; exon_id "39de6e6b-25e9-4642-baab-59477aa3eab0_ENSG00000120437.7.2";
chr6	/dev/stdin	exon	160196202	160196345	.	+	.	gene_id "39de6e6b-25e9-4642-baab-59477aa3eab0_ENSG00000120437.7"; transcript_id "39de6e6b-25e9-4642-baab-59477aa3eab0_ENSG00000120437.7"; exon_number "3"; exon_id "39de6e6b-25e9-4642-baab-59477aa3eab0_ENSG00000120437.7.3";
chr6	/dev/stdin	CDS	160196202	160196345	.	+	2	gene_id "39de6e6b-25e9-4642-baab-59477aa3eab0_ENSG00000120437.7"; transcript_id "39de6e6b-25e9-4642-baab-59477aa3eab0_ENSG00000120437.7"; exon_number "3"; exon_id "39de6e6b-25e9-4642-baab-59477aa3eab0_ENSG00000120437.7.3";
chr6	/dev/stdin	exon	160197182	160197304	.	+	.	gene_id "39de6e6b-25e9-4642-baab-59477aa3eab0_ENSG00000120437.7"; transcript_id "39de6e6b-25e9-4642-baab-59477aa3eab0_ENSG00000120437.7"; exon_number "4"; exon_id "39de6e6b-25e9-4642-baab-59477aa3eab0_ENSG00000120437.7.4";
chr6	/dev/stdin	CDS	160197182	160197304	.	+	2	gene_id "39de6e6b-25e9-4642-baab-59477aa3eab0_ENSG00000120437.7"; transcript_id "39de6e6b-25e9-4642-baab-59477aa3eab0_ENSG00000120437.7"; exon_number "4"; exon_id "39de6e6b-25e9-4642-baab-59477aa3eab0_ENSG00000120437.7.4";
chr6	/dev/stdin	exon	160198334	160198488	.	+	.	gene_id "39de6e6b-25e9-4642-baab-59477aa3eab0_ENSG00000120437.7"; transcript_id "39de6e6b-25e9-4642-baab-59477aa3eab0_ENSG00000120437.7"; exon_number "5"; exon_id "39de6e6b-25e9-4642-baab-59477aa3eab0_ENSG00000120437.7.5";
chr6	/dev/stdin	CDS	160198334	160198488	.	+	2	gene_id "39de6e6b-25e9-4642-baab-59477aa3eab0_ENSG00000120437.7"; transcript_id "39de6e6b-25e9-4642-baab-59477aa3eab0_ENSG00000120437.7"; exon_number "5"; exon_id "39de6e6b-25e9-4642-baab-59477aa3eab0_ENSG00000120437.7.5";
chr6	/dev/stdin	exon	160199202	160199312	.	+	.	gene_id "39de6e6b-25e9-4642-baab-59477aa3eab0_ENSG00000120437.7"; transcript_id "39de6e6b-25e9-4642-baab-59477aa3eab0_ENSG00000120437.7"; exon_number "6"; exon_id "39de6e6b-25e9-4642-baab-59477aa3eab0_ENSG00000120437.7.6";
chr6	/dev/stdin	CDS	160199202	160199312	.	+	0	gene_id "39de6e6b-25e9-4642-baab-59477aa3eab0_ENSG00000120437.7"; transcript_id "39de6e6b-25e9-4642-baab-59477aa3eab0_ENSG00000120437.7"; exon_number "6"; exon_id "39de6e6b-25e9-4642-baab-59477aa3eab0_ENSG00000120437.7.6";
chr6	/dev/stdin	exon	160199691	160200523	.	+	.	gene_id "39de6e6b-25e9-4642-baab-59477aa3eab0_ENSG00000120437.7"; transcript_id "39de6e6b-25e9-4642-baab-59477aa3eab0_ENSG00000120437.7"; exon_number "7"; exon_id "39de6e6b-25e9-4642-baab-59477aa3eab0_ENSG00000120437.7.7";
chr6	/dev/stdin	CDS	160199691	160200523	.	+	0	gene_id "39de6e6b-25e9-4642-baab-59477aa3eab0_ENSG00000120437.7"; transcript_id "39de6e6b-25e9-4642-baab-59477aa3eab0_ENSG00000120437.7"; exon_number "7"; exon_id "39de6e6b-25e9-4642-baab-59477aa3eab0_ENSG00000120437.7.7";
chr6	/dev/stdin	start_codon	160188165	160188167	.	+	0	gene_id "39de6e6b-25e9-4642-baab-59477aa3eab0_ENSG00000120437.7"; transcript_id "39de6e6b-25e9-4642-baab-59477aa3eab0_ENSG00000120437.7"; exon_number "1"; exon_id "39de6e6b-25e9-4642-baab-59477aa3eab0_ENSG00000120437.7.1";
chr6	/dev/stdin	transcript	160199531	160208776	.	-	.	gene_id "743d3ac4-2fde-4f2c-a999-cfa8142da2d4_ENSG00000120438.7"; transcript_id "743d3ac4-2fde-4f2c-a999-cfa8142da2d4_ENSG00000120438.7";
chr6	/dev/stdin	exon	160199531	160200293	.	-	.	gene_id "743d3ac4-2fde-4f2c-a999-cfa8142da2d4_ENSG00000120438.7"; transcript_id "743d3ac4-2fde-4f2c-a999-cfa8142da2d4_ENSG00000120438.7"; exon_number "1"; exon_id "743d3ac4-2fde-4f2c-a999-cfa8142da2d4_ENSG00000120438.7.1";
chr6	/dev/stdin	CDS	160199531	160200293	.	-	2	gene_id "743d3ac4-2fde-4f2c-a999-cfa8142da2d4_ENSG00000120438.7"; transcript_id "743d3ac4-2fde-4f2c-a999-cfa8142da2d4_ENSG00000120438.7"; exon_number "1"; exon_id "743d3ac4-2fde-4f2c-a999-cfa8142da2d4_ENSG00000120438.7.1";
chr6	/dev/stdin	exon	160200659	160200822	.	-	.	gene_id "743d3ac4-2fde-4f2c-a999-cfa8142da2d4_ENSG00000120438.7"; transcript_id "743d3ac4-2fde-4f2c-a999-cfa8142da2d4_ENSG00000120438.7"; exon_number "2"; exon_id "743d3ac4-2fde-4f2c-a999-cfa8142da2d4_ENSG00000120438.7.2";
chr6	/dev/stdin	CDS	160200659	160200822	.	-	1	gene_id "743d3ac4-2fde-4f2c-a999-cfa8142da2d4_ENSG00000120438.7"; transcript_id "743d3ac4-2fde-4f2c-a999-cfa8142da2d4_ENSG00000120438.7"; exon_number "2"; exon_id "743d3ac4-2fde-4f2c-a999-cfa8142da2d4_ENSG00000120438.7.2";
chr6	/dev/stdin	exon	160200927	160201119	.	-	.	gene_id "743d3ac4-2fde-4f2c-a999-cfa8142da2d4_ENSG00000120438.7"; transcript_id "743d3ac4-2fde-4f2c-a999-cfa8142da2d4_ENSG00000120438.7"; exon_number "3"; exon_id "743d3ac4-2fde-4f2c-a999-cfa8142da2d4_ENSG00000120438.7.3";
chr6	/dev/stdin	CDS	160200927	160201119	.	-	2	gene_id "743d3ac4-2fde-4f2c-a999-cfa8142da2d4_ENSG00000120438.7"; transcript_id "743d3ac4-2fde-4f2c-a999-cfa8142da2d4_ENSG00000120438.7"; exon_number "3"; exon_id "743d3ac4-2fde-4f2c-a999-cfa8142da2d4_ENSG00000120438.7.3";
chr6	/dev/stdin	exon	160201475	160201598	.	-	.	gene_id "743d3ac4-2fde-4f2c-a999-cfa8142da2d4_ENSG00000120438.7"; transcript_id "743d3ac4-2fde-4f2c-a999-cfa8142da2d4_ENSG00000120438.7"; exon_number "4"; exon_id "743d3ac4-2fde-4f2c-a999-cfa8142da2d4_ENSG00000120438.7.4";
chr6	/dev/stdin	CDS	160201475	160201598	.	-	0	gene_id "743d3ac4-2fde-4f2c-a999-cfa8142da2d4_ENSG00000120438.7"; transcript_id "743d3ac4-2fde-4f2c-a999-cfa8142da2d4_ENSG00000120438.7"; exon_number "4"; exon_id "743d3ac4-2fde-4f2c-a999-cfa8142da2d4_ENSG00000120438.7.4";
chr6	/dev/stdin	exon	160201967	160202142	.	-	.	gene_id "743d3ac4-2fde-4f2c-a999-cfa8142da2d4_ENSG00000120438.7"; transcript_id "743d3ac4-2fde-4f2c-a999-cfa8142da2d4_ENSG00000120438.7"; exon_number "5"; exon_id "743d3ac4-2fde-4f2c-a999-cfa8142da2d4_ENSG00000120438.7.5";
chr6	/dev/stdin	CDS	160201967	160202142	.	-	2	gene_id "743d3ac4-2fde-4f2c-a999-cfa8142da2d4_ENSG00000120438.7"; transcript_id "743d3ac4-2fde-4f2c-a999-cfa8142da2d4_ENSG00000120438.7"; exon_number "5"; exon_id "743d3ac4-2fde-4f2c-a999-cfa8142da2d4_ENSG00000120438.7.5";
chr6	/dev/stdin	exon	160204973	160205099	.	-	.	gene_id "743d3ac4-2fde-4f2c-a999-cfa8142da2d4_ENSG00000120438.7"; transcript_id "743d3ac4-2fde-4f2c-a999-cfa8142da2d4_ENSG00000120438.7"; exon_number "6"; exon_id "743d3ac4-2fde-4f2c-a999-cfa8142da2d4_ENSG00000120438.7.6";
chr6	/dev/stdin	CDS	160204973	160205099	.	-	0	gene_id "743d3ac4-2fde-4f2c-a999-cfa8142da2d4_ENSG00000120438.7"; transcript_id "743d3ac4-2fde-4f2c-a999-cfa8142da2d4_ENSG00000120438.7"; exon_number "6"; exon_id "743d3ac4-2fde-4f2c-a999-cfa8142da2d4_ENSG00000120438.7.6";
chr6	/dev/stdin	exon	160205698	160205879	.	-	.	gene_id "743d3ac4-2fde-4f2c-a999-cfa8142da2d4_ENSG00000120438.7"; transcript_id "743d3ac4-2fde-4f2c-a999-cfa8142da2d4_ENSG00000120438.7"; exon_number "7"; exon_id "743d3ac4-2fde-4f2c-a999-cfa8142da2d4_ENSG00000120438.7.7";
chr6	/dev/stdin	CDS	160205698	160205879	.	-	2	gene_id "743d3ac4-2fde-4f2c-a999-cfa8142da2d4_ENSG00000120438.7"; transcript_id "743d3ac4-2fde-4f2c-a999-cfa8142da2d4_ENSG00000120438.7"; exon_number "7"; exon_id "743d3ac4-2fde-4f2c-a999-cfa8142da2d4_ENSG00000120438.7.7";
chr6	/dev/stdin	exon	160206418	160206528	.	-	.	gene_id "743d3ac4-2fde-4f2c-a999-cfa8142da2d4_ENSG00000120438.7"; transcript_id "743d3ac4-2fde-4f2c-a999-cfa8142da2d4_ENSG00000120438.7"; exon_number "8"; exon_id "743d3ac4-2fde-4f2c-a999-cfa8142da2d4_ENSG00000120438.7.8";
chr6	/dev/stdin	CDS	160206418	160206528	.	-	2	gene_id "743d3ac4-2fde-4f2c-a999-cfa8142da2d4_ENSG00000120438.7"; transcript_id "743d3ac4-2fde-4f2c-a999-cfa8142da2d4_ENSG00000120438.7"; exon_number "8"; exon_id "743d3ac4-2fde-4f2c-a999-cfa8142da2d4_ENSG00000120438.7.8";
chr6	/dev/stdin	exon	160206932	160207029	.	-	.	gene_id "743d3ac4-2fde-4f2c-a999-cfa8142da2d4_ENSG00000120438.7"; transcript_id "743d3ac4-2fde-4f2c-a999-cfa8142da2d4_ENSG00000120438.7"; exon_number "9"; exon_id "743d3ac4-2fde-4f2c-a999-cfa8142da2d4_ENSG00000120438.7.9";
chr6	/dev/stdin	CDS	160206932	160207029	.	-	1	gene_id "743d3ac4-2fde-4f2c-a999-cfa8142da2d4_ENSG00000120438.7"; transcript_id "743d3ac4-2fde-4f2c-a999-cfa8142da2d4_ENSG00000120438.7"; exon_number "9"; exon_id "743d3ac4-2fde-4f2c-a999-cfa8142da2d4_ENSG00000120438.7.9";
chr6	/dev/stdin	exon	160208775	160208776	.	-	.	gene_id "743d3ac4-2fde-4f2c-a999-cfa8142da2d4_ENSG00000120438.7"; transcript_id "743d3ac4-2fde-4f2c-a999-cfa8142da2d4_ENSG00000120438.7"; exon_number "10"; exon_id "743d3ac4-2fde-4f2c-a999-cfa8142da2d4_ENSG00000120438.7.10";
chr6	/dev/stdin	CDS	160208775	160208776	.	-	0	gene_id "743d3ac4-2fde-4f2c-a999-cfa8142da2d4_ENSG00000120438.7"; transcript_id "743d3ac4-2fde-4f2c-a999-cfa8142da2d4_ENSG00000120438.7"; exon_number "10"; exon_id "743d3ac4-2fde-4f2c-a999-cfa8142da2d4_ENSG00000120438.7.10";
chr6	/dev/stdin	start_codon	160207029	160207029	.	-	0	gene_id "743d3ac4-2fde-4f2c-a999-cfa8142da2d4_ENSG00000120438.7"; transcript_id "743d3ac4-2fde-4f2c-a999-cfa8142da2d4_ENSG00000120438.7"; exon_number "9"; exon_id "743d3ac4-2fde-4f2c-a999-cfa8142da2d4_ENSG00000120438.7.9";
chr6	/dev/stdin	start_codon	160208775	160208776	.	-	2	gene_id "743d3ac4-2fde-4f2c-a999-cfa8142da2d4_ENSG00000120438.7"; transcript_id "743d3ac4-2fde-4f2c-a999-cfa8142da2d4_ENSG00000120438.7"; exon_number "10"; exon_id "743d3ac4-2fde-4f2c-a999-cfa8142da2d4_ENSG00000120438.7.10";
chr6	/dev/stdin	transcript	160199997	160210604	.	-	.	gene_id "ENST00000321394.7_ENSG00000120438.7"; transcript_id "ENST00000321394.7_ENSG00000120438.7";
chr6	/dev/stdin	exon	160199997	160200293	.	-	.	gene_id "ENST00000321394.7_ENSG00000120438.7"; transcript_id "ENST00000321394.7_ENSG00000120438.7"; exon_number "1"; exon_id "ENST00000321394.7_ENSG00000120438.7.1";
chr6	/dev/stdin	CDS	160199997	160200293	.	-	2	gene_id "ENST00000321394.7_ENSG00000120438.7"; transcript_id "ENST00000321394.7_ENSG00000120438.7"; exon_number "1"; exon_id "ENST00000321394.7_ENSG00000120438.7.1";
chr6	/dev/stdin	exon	160200659	160200822	.	-	.	gene_id "ENST00000321394.7_ENSG00000120438.7"; transcript_id "ENST00000321394.7_ENSG00000120438.7"; exon_number "2"; exon_id "ENST00000321394.7_ENSG00000120438.7.2";
chr6	/dev/stdin	CDS	160200659	160200822	.	-	1	gene_id "ENST00000321394.7_ENSG00000120438.7"; transcript_id "ENST00000321394.7_ENSG00000120438.7"; exon_number "2"; exon_id "ENST00000321394.7_ENSG00000120438.7.2";
chr6	/dev/stdin	exon	160200927	160201119	.	-	.	gene_id "ENST00000321394.7_ENSG00000120438.7"; transcript_id "ENST00000321394.7_ENSG00000120438.7"; exon_number "3"; exon_id "ENST00000321394.7_ENSG00000120438.7.3";
chr6	/dev/stdin	CDS	160200927	160201119	.	-	2	gene_id "ENST00000321394.7_ENSG00000120438.7"; transcript_id "ENST00000321394.7_ENSG00000120438.7"; exon_number "3"; exon_id "ENST00000321394.7_ENSG00000120438.7.3";
chr6	/dev/stdin	exon	160201475	160201598	.	-	.	gene_id "ENST00000321394.7_ENSG00000120438.7"; transcript_id "ENST00000321394.7_ENSG00000120438.7"; exon_number "4"; exon_id "ENST00000321394.7_ENSG00000120438.7.4";
chr6	/dev/stdin	CDS	160201475	160201598	.	-	0	gene_id "ENST00000321394.7_ENSG00000120438.7"; transcript_id "ENST00000321394.7_ENSG00000120438.7"; exon_number "4"; exon_id "ENST00000321394.7_ENSG00000120438.7.4";
chr6	/dev/stdin	exon	160201967	160202142	.	-	.	gene_id "ENST00000321394.7_ENSG00000120438.7"; transcript_id "ENST00000321394.7_ENSG00000120438.7"; exon_number "5"; exon_id "ENST00000321394.7_ENSG00000120438.7.5";
chr6	/dev/stdin	CDS	160201967	160202142	.	-	2	gene_id "ENST00000321394.7_ENSG00000120438.7"; transcript_id "ENST00000321394.7_ENSG00000120438.7"; exon_number "5"; exon_id "ENST00000321394.7_ENSG00000120438.7.5";
chr6	/dev/stdin	exon	160204973	160205099	.	-	.	gene_id "ENST00000321394.7_ENSG00000120438.7"; transcript_id "ENST00000321394.7_ENSG00000120438.7"; exon_number "6"; exon_id "ENST00000321394.7_ENSG00000120438.7.6";
chr6	/dev/stdin	CDS	160204973	160205099	.	-	0	gene_id "ENST00000321394.7_ENSG00000120438.7"; transcript_id "ENST00000321394.7_ENSG00000120438.7"; exon_number "6"; exon_id "ENST00000321394.7_ENSG00000120438.7.6";
chr6	/dev/stdin	exon	160205698	160205879	.	-	.	gene_id "ENST00000321394.7_ENSG00000120438.7"; transcript_id "ENST00000321394.7_ENSG00000120438.7"; exon_number "7"; exon_id "ENST00000321394.7_ENSG00000120438.7.7";
chr6	/dev/stdin	CDS	160205698	160205879	.	-	2	gene_id "ENST00000321394.7_ENSG00000120438.7"; transcript_id "ENST00000321394.7_ENSG00000120438.7"; exon_number "7"; exon_id "ENST00000321394.7_ENSG00000120438.7.7";
chr6	/dev/stdin	exon	160206418	160206528	.	-	.	gene_id "ENST00000321394.7_ENSG00000120438.7"; transcript_id "ENST00000321394.7_ENSG00000120438.7"; exon_number "8"; exon_id "ENST00000321394.7_ENSG00000120438.7.8";
chr6	/dev/stdin	CDS	160206418	160206528	.	-	2	gene_id "ENST00000321394.7_ENSG00000120438.7"; transcript_id "ENST00000321394.7_ENSG00000120438.7"; exon_number "8"; exon_id "ENST00000321394.7_ENSG00000120438.7.8";
chr6	/dev/stdin	exon	160206932	160207029	.	-	.	gene_id "ENST00000321394.7_ENSG00000120438.7"; transcript_id "ENST00000321394.7_ENSG00000120438.7"; exon_number "9"; exon_id "ENST00000321394.7_ENSG00000120438.7.9";
chr6	/dev/stdin	CDS	160206932	160207029	.	-	1	gene_id "ENST00000321394.7_ENSG00000120438.7"; transcript_id "ENST00000321394.7_ENSG00000120438.7"; exon_number "9"; exon_id "ENST00000321394.7_ENSG00000120438.7.9";
chr6	/dev/stdin	exon	160208775	160208903	.	-	.	gene_id "ENST00000321394.7_ENSG00000120438.7"; transcript_id "ENST00000321394.7_ENSG00000120438.7"; exon_number "10"; exon_id "ENST00000321394.7_ENSG00000120438.7.10";
chr6	/dev/stdin	CDS	160208775	160208903	.	-	1	gene_id "ENST00000321394.7_ENSG00000120438.7"; transcript_id "ENST00000321394.7_ENSG00000120438.7"; exon_number "10"; exon_id "ENST00000321394.7_ENSG00000120438.7.10";
chr6	/dev/stdin	exon	160209090	160209175	.	-	.	gene_id "ENST00000321394.7_ENSG00000120438.7"; transcript_id "ENST00000321394.7_ENSG00000120438.7"; exon_number "11"; exon_id "ENST00000321394.7_ENSG00000120438.7.11";
chr6	/dev/stdin	CDS	160209090	160209175	.	-	0	gene_id "ENST00000321394.7_ENSG00000120438.7"; transcript_id "ENST00000321394.7_ENSG00000120438.7"; exon_number "11"; exon_id "ENST00000321394.7_ENSG00000120438.7.11";
chr6	/dev/stdin	exon	160210437	160210604	.	-	.	gene_id "ENST00000321394.7_ENSG00000120438.7"; transcript_id "ENST00000321394.7_ENSG00000120438.7"; exon_number "12"; exon_id "ENST00000321394.7_ENSG00000120438.7.12";
chr6	/dev/stdin	CDS	160210437	160210604	.	-	0	gene_id "ENST00000321394.7_ENSG00000120438.7"; transcript_id "ENST00000321394.7_ENSG00000120438.7"; exon_number "12"; exon_id "ENST00000321394.7_ENSG00000120438.7.12";
chr6	/dev/stdin	start_codon	160210602	160210604	.	-	0	gene_id "ENST00000321394.7_ENSG00000120438.7"; transcript_id "ENST00000321394.7_ENSG00000120438.7"; exon_number "12"; exon_id "ENST00000321394.7_ENSG00000120438.7.12";
chr6	/dev/stdin	transcript	160199997	160211269	.	-	.	gene_id "ENST00000321394.7-1_ENSG00000120438.7"; transcript_id "ENST00000321394.7-1_ENSG00000120438.7";
chr6	/dev/stdin	exon	160199997	160200293	.	-	.	gene_id "ENST00000321394.7-1_ENSG00000120438.7"; transcript_id "ENST00000321394.7-1_ENSG00000120438.7"; exon_number "1"; exon_id "ENST00000321394.7-1_ENSG00000120438.7.1";
chr6	/dev/stdin	CDS	160200000	160200293	.	-	0	gene_id "ENST00000321394.7-1_ENSG00000120438.7"; transcript_id "ENST00000321394.7-1_ENSG00000120438.7"; exon_number "1"; exon_id "ENST00000321394.7-1_ENSG00000120438.7.1";
chr6	/dev/stdin	exon	160200659	160200822	.	-	.	gene_id "ENST00000321394.7-1_ENSG00000120438.7"; transcript_id "ENST00000321394.7-1_ENSG00000120438.7"; exon_number "2"; exon_id "ENST00000321394.7-1_ENSG00000120438.7.2";
chr6	/dev/stdin	CDS	160200659	160200822	.	-	2	gene_id "ENST00000321394.7-1_ENSG00000120438.7"; transcript_id "ENST00000321394.7-1_ENSG00000120438.7"; exon_number "2"; exon_id "ENST00000321394.7-1_ENSG00000120438.7.2";
chr6	/dev/stdin	exon	160200927	160201119	.	-	.	gene_id "ENST00000321394.7-1_ENSG00000120438.7"; transcript_id "ENST00000321394.7-1_ENSG00000120438.7"; exon_number "3"; exon_id "ENST00000321394.7-1_ENSG00000120438.7.3";
chr6	/dev/stdin	CDS	160200927	160201119	.	-	0	gene_id "ENST00000321394.7-1_ENSG00000120438.7"; transcript_id "ENST00000321394.7-1_ENSG00000120438.7"; exon_number "3"; exon_id "ENST00000321394.7-1_ENSG00000120438.7.3";
chr6	/dev/stdin	exon	160201475	160201598	.	-	.	gene_id "ENST00000321394.7-1_ENSG00000120438.7"; transcript_id "ENST00000321394.7-1_ENSG00000120438.7"; exon_number "4"; exon_id "ENST00000321394.7-1_ENSG00000120438.7.4";
chr6	/dev/stdin	CDS	160201475	160201598	.	-	1	gene_id "ENST00000321394.7-1_ENSG00000120438.7"; transcript_id "ENST00000321394.7-1_ENSG00000120438.7"; exon_number "4"; exon_id "ENST00000321394.7-1_ENSG00000120438.7.4";
chr6	/dev/stdin	exon	160201967	160202142	.	-	.	gene_id "ENST00000321394.7-1_ENSG00000120438.7"; transcript_id "ENST00000321394.7-1_ENSG00000120438.7"; exon_number "5"; exon_id "ENST00000321394.7-1_ENSG00000120438.7.5";
chr6	/dev/stdin	CDS	160201967	160202142	.	-	0	gene_id "ENST00000321394.7-1_ENSG00000120438.7"; transcript_id "ENST00000321394.7-1_ENSG00000120438.7"; exon_number "5"; exon_id "ENST00000321394.7-1_ENSG00000120438.7.5";
chr6	/dev/stdin	exon	160204973	160205099	.	-	.	gene_id "ENST00000321394.7-1_ENSG00000120438.7"; transcript_id "ENST00000321394.7-1_ENSG00000120438.7"; exon_number "6"; exon_id "ENST00000321394.7-1_ENSG00000120438.7.6";
chr6	/dev/stdin	CDS	160204973	160205099	.	-	1	gene_id "ENST00000321394.7-1_ENSG00000120438.7"; transcript_id "ENST00000321394.7-1_ENSG00000120438.7"; exon_number "6"; exon_id "ENST00000321394.7-1_ENSG00000120438.7.6";
chr6	/dev/stdin	exon	160205698	160205879	.	-	.	gene_id "ENST00000321394.7-1_ENSG00000120438.7"; transcript_id "ENST00000321394.7-1_ENSG00000120438.7"; exon_number "7"; exon_id "ENST00000321394.7-1_ENSG00000120438.7.7";
chr6	/dev/stdin	CDS	160205698	160205879	.	-	0	gene_id "ENST00000321394.7-1_ENSG00000120438.7"; transcript_id "ENST00000321394.7-1_ENSG00000120438.7"; exon_number "7"; exon_id "ENST00000321394.7-1_ENSG00000120438.7.7";
chr6	/dev/stdin	exon	160206418	160206528	.	-	.	gene_id "ENST00000321394.7-1_ENSG00000120438.7"; transcript_id "ENST00000321394.7-1_ENSG00000120438.7"; exon_number "8"; exon_id "ENST00000321394.7-1_ENSG00000120438.7.8";
chr6	/dev/stdin	CDS	160206418	160206528	.	-	0	gene_id "ENST00000321394.7-1_ENSG00000120438.7"; transcript_id "ENST00000321394.7-1_ENSG00000120438.7"; exon_number "8"; exon_id "ENST00000321394.7-1_ENSG00000120438.7.8";
chr6	/dev/stdin	exon	160206932	160207029	.	-	.	gene_id "ENST00000321394.7-1_ENSG00000120438.7"; transcript_id "ENST00000321394.7-1_ENSG00000120438.7"; exon_number "9"; exon_id "ENST00000321394.7-1_ENSG00000120438.7.9";
chr6	/dev/stdin	CDS	160206932	160207029	.	-	2	gene_id "ENST00000321394.7-1_ENSG00000120438.7"; transcript_id "ENST00000321394.7-1_ENSG00000120438.7"; exon_number "9"; exon_id "ENST00000321394.7-1_ENSG00000120438.7.9";
chr6	/dev/stdin	exon	160208775	160208903	.	-	.	gene_id "ENST00000321394.7-1_ENSG00000120438.7"; transcript_id "ENST00000321394.7-1_ENSG00000120438.7"; exon_number "10"; exon_id "ENST00000321394.7-1_ENSG00000120438.7.10";
chr6	/dev/stdin	CDS	160208775	160208903	.	-	2	gene_id "ENST00000321394.7-1_ENSG00000120438.7"; transcript_id "ENST00000321394.7-1_ENSG00000120438.7"; exon_number "10"; exon_id "ENST00000321394.7-1_ENSG00000120438.7.10";
chr6	/dev/stdin	exon	160209090	160209175	.	-	.	gene_id "ENST00000321394.7-1_ENSG00000120438.7"; transcript_id "ENST00000321394.7-1_ENSG00000120438.7"; exon_number "11"; exon_id "ENST00000321394.7-1_ENSG00000120438.7.11";
chr6	/dev/stdin	CDS	160209090	160209175	.	-	1	gene_id "ENST00000321394.7-1_ENSG00000120438.7"; transcript_id "ENST00000321394.7-1_ENSG00000120438.7"; exon_number "11"; exon_id "ENST00000321394.7-1_ENSG00000120438.7.11";
chr6	/dev/stdin	exon	160210437	160211269	.	-	.	gene_id "ENST00000321394.7-1_ENSG00000120438.7"; transcript_id "ENST00000321394.7-1_ENSG00000120438.7"; exon_number "12"; exon_id "ENST00000321394.7-1_ENSG00000120438.7.12";
chr6	/dev/stdin	CDS	160210437	160211269	.	-	0	gene_id "ENST00000321394.7-1_ENSG00000120438.7"; transcript_id "ENST00000321394.7-1_ENSG00000120438.7"; exon_number "12"; exon_id "ENST00000321394.7-1_ENSG00000120438.7.12";
chr6	/dev/stdin	start_codon	160211267	160211269	.	-	0	gene_id "ENST00000321394.7-1_ENSG00000120438.7"; transcript_id "ENST00000321394.7-1_ENSG00000120438.7"; exon_number "12"; exon_id "ENST00000321394.7-1_ENSG00000120438.7.12";
chr6	/dev/stdin	stop_codon	160199997	160199999	.	-	0	gene_id "ENST00000321394.7-1_ENSG00000120438.7"; transcript_id "ENST00000321394.7-1_ENSG00000120438.7"; exon_number "1"; exon_id "ENST00000321394.7-1_ENSG00000120438.7.1";
chr6	/dev/stdin	transcript	160199997	160210604	.	-	.	gene_id "84a38253-69ed-47c2-9fec-7a60ccd99590_ENSG00000120438.7"; transcript_id "84a38253-69ed-47c2-9fec-7a60ccd99590_ENSG00000120438.7";
chr6	/dev/stdin	exon	160199997	160200293	.	-	.	gene_id "84a38253-69ed-47c2-9fec-7a60ccd99590_ENSG00000120438.7"; transcript_id "84a38253-69ed-47c2-9fec-7a60ccd99590_ENSG00000120438.7"; exon_number "1"; exon_id "84a38253-69ed-47c2-9fec-7a60ccd99590_ENSG00000120438.7.1";
chr6	/dev/stdin	CDS	160199997	160200293	.	-	2	gene_id "84a38253-69ed-47c2-9fec-7a60ccd99590_ENSG00000120438.7"; transcript_id "84a38253-69ed-47c2-9fec-7a60ccd99590_ENSG00000120438.7"; exon_number "1"; exon_id "84a38253-69ed-47c2-9fec-7a60ccd99590_ENSG00000120438.7.1";
chr6	/dev/stdin	exon	160201475	160201598	.	-	.	gene_id "84a38253-69ed-47c2-9fec-7a60ccd99590_ENSG00000120438.7"; transcript_id "84a38253-69ed-47c2-9fec-7a60ccd99590_ENSG00000120438.7"; exon_number "2"; exon_id "84a38253-69ed-47c2-9fec-7a60ccd99590_ENSG00000120438.7.2";
chr6	/dev/stdin	CDS	160201475	160201598	.	-	0	gene_id "84a38253-69ed-47c2-9fec-7a60ccd99590_ENSG00000120438.7"; transcript_id "84a38253-69ed-47c2-9fec-7a60ccd99590_ENSG00000120438.7"; exon_number "2"; exon_id "84a38253-69ed-47c2-9fec-7a60ccd99590_ENSG00000120438.7.2";
chr6	/dev/stdin	exon	160201967	160202142	.	-	.	gene_id "84a38253-69ed-47c2-9fec-7a60ccd99590_ENSG00000120438.7"; transcript_id "84a38253-69ed-47c2-9fec-7a60ccd99590_ENSG00000120438.7"; exon_number "3"; exon_id "84a38253-69ed-47c2-9fec-7a60ccd99590_ENSG00000120438.7.3";
chr6	/dev/stdin	CDS	160201967	160202142	.	-	2	gene_id "84a38253-69ed-47c2-9fec-7a60ccd99590_ENSG00000120438.7"; transcript_id "84a38253-69ed-47c2-9fec-7a60ccd99590_ENSG00000120438.7"; exon_number "3"; exon_id "84a38253-69ed-47c2-9fec-7a60ccd99590_ENSG00000120438.7.3";
chr6	/dev/stdin	exon	160204973	160205099	.	-	.	gene_id "84a38253-69ed-47c2-9fec-7a60ccd99590_ENSG00000120438.7"; transcript_id "84a38253-69ed-47c2-9fec-7a60ccd99590_ENSG00000120438.7"; exon_number "4"; exon_id "84a38253-69ed-47c2-9fec-7a60ccd99590_ENSG00000120438.7.4";
chr6	/dev/stdin	CDS	160204973	160205099	.	-	0	gene_id "84a38253-69ed-47c2-9fec-7a60ccd99590_ENSG00000120438.7"; transcript_id "84a38253-69ed-47c2-9fec-7a60ccd99590_ENSG00000120438.7"; exon_number "4"; exon_id "84a38253-69ed-47c2-9fec-7a60ccd99590_ENSG00000120438.7.4";
chr6	/dev/stdin	exon	160205698	160205879	.	-	.	gene_id "84a38253-69ed-47c2-9fec-7a60ccd99590_ENSG00000120438.7"; transcript_id "84a38253-69ed-47c2-9fec-7a60ccd99590_ENSG00000120438.7"; exon_number "5"; exon_id "84a38253-69ed-47c2-9fec-7a60ccd99590_ENSG00000120438.7.5";
chr6	/dev/stdin	CDS	160205698	160205879	.	-	2	gene_id "84a38253-69ed-47c2-9fec-7a60ccd99590_ENSG00000120438.7"; transcript_id "84a38253-69ed-47c2-9fec-7a60ccd99590_ENSG00000120438.7"; exon_number "5"; exon_id "84a38253-69ed-47c2-9fec-7a60ccd99590_ENSG00000120438.7.5";
chr6	/dev/stdin	exon	160206418	160206528	.	-	.	gene_id "84a38253-69ed-47c2-9fec-7a60ccd99590_ENSG00000120438.7"; transcript_id "84a38253-69ed-47c2-9fec-7a60ccd99590_ENSG00000120438.7"; exon_number "6"; exon_id "84a38253-69ed-47c2-9fec-7a60ccd99590_ENSG00000120438.7.6";
chr6	/dev/stdin	CDS	160206418	160206528	.	-	2	gene_id "84a38253-69ed-47c2-9fec-7a60ccd99590_ENSG00000120438.7"; transcript_id "84a38253-69ed-47c2-9fec-7a60ccd99590_ENSG00000120438.7"; exon_number "6"; exon_id "84a38253-69ed-47c2-9fec-7a60ccd99590_ENSG00000120438.7.6";
chr6	/dev/stdin	exon	160206932	160207029	.	-	.	gene_id "84a38253-69ed-47c2-9fec-7a60ccd99590_ENSG00000120438.7"; transcript_id "84a38253-69ed-47c2-9fec-7a60ccd99590_ENSG00000120438.7"; exon_number "7"; exon_id "84a38253-69ed-47c2-9fec-7a60ccd99590_ENSG00000120438.7.7";
chr6	/dev/stdin	CDS	160206932	160207029	.	-	1	gene_id "84a38253-69ed-47c2-9fec-7a60ccd99590_ENSG00000120438.7"; transcript_id "84a38253-69ed-47c2-9fec-7a60ccd99590_ENSG00000120438.7"; exon_number "7"; exon_id "84a38253-69ed-47c2-9fec-7a60ccd99590_ENSG00000120438.7.7";
chr6	/dev/stdin	exon	160208775	160208903	.	-	.	gene_id "84a38253-69ed-47c2-9fec-7a60ccd99590_ENSG00000120438.7"; transcript_id "84a38253-69ed-47c2-9fec-7a60ccd99590_ENSG00000120438.7"; exon_number "8"; exon_id "84a38253-69ed-47c2-9fec-7a60ccd99590_ENSG00000120438.7.8";
chr6	/dev/stdin	CDS	160208775	160208903	.	-	1	gene_id "84a38253-69ed-47c2-9fec-7a60ccd99590_ENSG00000120438.7"; transcript_id "84a38253-69ed-47c2-9fec-7a60ccd99590_ENSG00000120438.7"; exon_number "8"; exon_id "84a38253-69ed-47c2-9fec-7a60ccd99590_ENSG00000120438.7.8";
chr6	/dev/stdin	exon	160209090	160209175	.	-	.	gene_id "84a38253-69ed-47c2-9fec-7a60ccd99590_ENSG00000120438.7"; transcript_id "84a38253-69ed-47c2-9fec-7a60ccd99590_ENSG00000120438.7"; exon_number "9"; exon_id "84a38253-69ed-47c2-9fec-7a60ccd99590_ENSG00000120438.7.9";
chr6	/dev/stdin	CDS	160209090	160209175	.	-	0	gene_id "84a38253-69ed-47c2-9fec-7a60ccd99590_ENSG00000120438.7"; transcript_id "84a38253-69ed-47c2-9fec-7a60ccd99590_ENSG00000120438.7"; exon_number "9"; exon_id "84a38253-69ed-47c2-9fec-7a60ccd99590_ENSG00000120438.7.9";
chr6	/dev/stdin	exon	160210437	160210604	.	-	.	gene_id "84a38253-69ed-47c2-9fec-7a60ccd99590_ENSG00000120438.7"; transcript_id "84a38253-69ed-47c2-9fec-7a60ccd99590_ENSG00000120438.7"; exon_number "10"; exon_id "84a38253-69ed-47c2-9fec-7a60ccd99590_ENSG00000120438.7.10";
chr6	/dev/stdin	CDS	160210437	160210604	.	-	0	gene_id "84a38253-69ed-47c2-9fec-7a60ccd99590_ENSG00000120438.7"; transcript_id "84a38253-69ed-47c2-9fec-7a60ccd99590_ENSG00000120438.7"; exon_number "10"; exon_id "84a38253-69ed-47c2-9fec-7a60ccd99590_ENSG00000120438.7.10";
chr6	/dev/stdin	start_codon	160210602	160210604	.	-	0	gene_id "84a38253-69ed-47c2-9fec-7a60ccd99590_ENSG00000120438.7"; transcript_id "84a38253-69ed-47c2-9fec-7a60ccd99590_ENSG00000120438.7"; exon_number "10"; exon_id "84a38253-69ed-47c2-9fec-7a60ccd99590_ENSG00000120438.7.10";
chr6	/dev/stdin	transcript	160199997	160210604	.	-	.	gene_id "d54bd4ae-ffd1-499f-9317-ca6a25b8a1a0_ENSG00000120438.7"; transcript_id "d54bd4ae-ffd1-499f-9317-ca6a25b8a1a0_ENSG00000120438.7";
chr6	/dev/stdin	exon	160199997	160200293	.	-	.	gene_id "d54bd4ae-ffd1-499f-9317-ca6a25b8a1a0_ENSG00000120438.7"; transcript_id "d54bd4ae-ffd1-499f-9317-ca6a25b8a1a0_ENSG00000120438.7"; exon_number "1"; exon_id "d54bd4ae-ffd1-499f-9317-ca6a25b8a1a0_ENSG00000120438.7.1";
chr6	/dev/stdin	CDS	160199997	160200293	.	-	2	gene_id "d54bd4ae-ffd1-499f-9317-ca6a25b8a1a0_ENSG00000120438.7"; transcript_id "d54bd4ae-ffd1-499f-9317-ca6a25b8a1a0_ENSG00000120438.7"; exon_number "1"; exon_id "d54bd4ae-ffd1-499f-9317-ca6a25b8a1a0_ENSG00000120438.7.1";
chr6	/dev/stdin	exon	160200659	160200822	.	-	.	gene_id "d54bd4ae-ffd1-499f-9317-ca6a25b8a1a0_ENSG00000120438.7"; transcript_id "d54bd4ae-ffd1-499f-9317-ca6a25b8a1a0_ENSG00000120438.7"; exon_number "2"; exon_id "d54bd4ae-ffd1-499f-9317-ca6a25b8a1a0_ENSG00000120438.7.2";
chr6	/dev/stdin	CDS	160200659	160200822	.	-	1	gene_id "d54bd4ae-ffd1-499f-9317-ca6a25b8a1a0_ENSG00000120438.7"; transcript_id "d54bd4ae-ffd1-499f-9317-ca6a25b8a1a0_ENSG00000120438.7"; exon_number "2"; exon_id "d54bd4ae-ffd1-499f-9317-ca6a25b8a1a0_ENSG00000120438.7.2";
chr6	/dev/stdin	exon	160200927	160201119	.	-	.	gene_id "d54bd4ae-ffd1-499f-9317-ca6a25b8a1a0_ENSG00000120438.7"; transcript_id "d54bd4ae-ffd1-499f-9317-ca6a25b8a1a0_ENSG00000120438.7"; exon_number "3"; exon_id "d54bd4ae-ffd1-499f-9317-ca6a25b8a1a0_ENSG00000120438.7.3";
chr6	/dev/stdin	CDS	160200927	160201119	.	-	2	gene_id "d54bd4ae-ffd1-499f-9317-ca6a25b8a1a0_ENSG00000120438.7"; transcript_id "d54bd4ae-ffd1-499f-9317-ca6a25b8a1a0_ENSG00000120438.7"; exon_number "3"; exon_id "d54bd4ae-ffd1-499f-9317-ca6a25b8a1a0_ENSG00000120438.7.3";
chr6	/dev/stdin	exon	160201475	160201598	.	-	.	gene_id "d54bd4ae-ffd1-499f-9317-ca6a25b8a1a0_ENSG00000120438.7"; transcript_id "d54bd4ae-ffd1-499f-9317-ca6a25b8a1a0_ENSG00000120438.7"; exon_number "4"; exon_id "d54bd4ae-ffd1-499f-9317-ca6a25b8a1a0_ENSG00000120438.7.4";
chr6	/dev/stdin	CDS	160201475	160201598	.	-	0	gene_id "d54bd4ae-ffd1-499f-9317-ca6a25b8a1a0_ENSG00000120438.7"; transcript_id "d54bd4ae-ffd1-499f-9317-ca6a25b8a1a0_ENSG00000120438.7"; exon_number "4"; exon_id "d54bd4ae-ffd1-499f-9317-ca6a25b8a1a0_ENSG00000120438.7.4";
chr6	/dev/stdin	exon	160201967	160202142	.	-	.	gene_id "d54bd4ae-ffd1-499f-9317-ca6a25b8a1a0_ENSG00000120438.7"; transcript_id "d54bd4ae-ffd1-499f-9317-ca6a25b8a1a0_ENSG00000120438.7"; exon_number "5"; exon_id "d54bd4ae-ffd1-499f-9317-ca6a25b8a1a0_ENSG00000120438.7.5";
chr6	/dev/stdin	CDS	160201967	160202142	.	-	2	gene_id "d54bd4ae-ffd1-499f-9317-ca6a25b8a1a0_ENSG00000120438.7"; transcript_id "d54bd4ae-ffd1-499f-9317-ca6a25b8a1a0_ENSG00000120438.7"; exon_number "5"; exon_id "d54bd4ae-ffd1-499f-9317-ca6a25b8a1a0_ENSG00000120438.7.5";
chr6	/dev/stdin	exon	160206932	160207029	.	-	.	gene_id "d54bd4ae-ffd1-499f-9317-ca6a25b8a1a0_ENSG00000120438.7"; transcript_id "d54bd4ae-ffd1-499f-9317-ca6a25b8a1a0_ENSG00000120438.7"; exon_number "6"; exon_id "d54bd4ae-ffd1-499f-9317-ca6a25b8a1a0_ENSG00000120438.7.6";
chr6	/dev/stdin	CDS	160206932	160207029	.	-	1	gene_id "d54bd4ae-ffd1-499f-9317-ca6a25b8a1a0_ENSG00000120438.7"; transcript_id "d54bd4ae-ffd1-499f-9317-ca6a25b8a1a0_ENSG00000120438.7"; exon_number "6"; exon_id "d54bd4ae-ffd1-499f-9317-ca6a25b8a1a0_ENSG00000120438.7.6";
chr6	/dev/stdin	exon	160208775	160208903	.	-	.	gene_id "d54bd4ae-ffd1-499f-9317-ca6a25b8a1a0_ENSG00000120438.7"; transcript_id "d54bd4ae-ffd1-499f-9317-ca6a25b8a1a0_ENSG00000120438.7"; exon_number "7"; exon_id "d54bd4ae-ffd1-499f-9317-ca6a25b8a1a0_ENSG00000120438.7.7";
chr6	/dev/stdin	CDS	160208775	160208903	.	-	1	gene_id "d54bd4ae-ffd1-499f-9317-ca6a25b8a1a0_ENSG00000120438.7"; transcript_id "d54bd4ae-ffd1-499f-9317-ca6a25b8a1a0_ENSG00000120438.7"; exon_number "7"; exon_id "d54bd4ae-ffd1-499f-9317-ca6a25b8a1a0_ENSG00000120438.7.7";
chr6	/dev/stdin	exon	160209090	160209175	.	-	.	gene_id "d54bd4ae-ffd1-499f-9317-ca6a25b8a1a0_ENSG00000120438.7"; transcript_id "d54bd4ae-ffd1-499f-9317-ca6a25b8a1a0_ENSG00000120438.7"; exon_number "8"; exon_id "d54bd4ae-ffd1-499f-9317-ca6a25b8a1a0_ENSG00000120438.7.8";
chr6	/dev/stdin	CDS	160209090	160209175	.	-	0	gene_id "d54bd4ae-ffd1-499f-9317-ca6a25b8a1a0_ENSG00000120438.7"; transcript_id "d54bd4ae-ffd1-499f-9317-ca6a25b8a1a0_ENSG00000120438.7"; exon_number "8"; exon_id "d54bd4ae-ffd1-499f-9317-ca6a25b8a1a0_ENSG00000120438.7.8";
chr6	/dev/stdin	exon	160210437	160210604	.	-	.	gene_id "d54bd4ae-ffd1-499f-9317-ca6a25b8a1a0_ENSG00000120438.7"; transcript_id "d54bd4ae-ffd1-499f-9317-ca6a25b8a1a0_ENSG00000120438.7"; exon_number "9"; exon_id "d54bd4ae-ffd1-499f-9317-ca6a25b8a1a0_ENSG00000120438.7.9";
chr6	/dev/stdin	CDS	160210437	160210604	.	-	0	gene_id "d54bd4ae-ffd1-499f-9317-ca6a25b8a1a0_ENSG00000120438.7"; transcript_id "d54bd4ae-ffd1-499f-9317-ca6a25b8a1a0_ENSG00000120438.7"; exon_number "9"; exon_id "d54bd4ae-ffd1-499f-9317-ca6a25b8a1a0_ENSG00000120438.7.9";
chr6	/dev/stdin	start_codon	160210602	160210604	.	-	0	gene_id "d54bd4ae-ffd1-499f-9317-ca6a25b8a1a0_ENSG00000120438.7"; transcript_id "d54bd4ae-ffd1-499f-9317-ca6a25b8a1a0_ENSG00000120438.7"; exon_number "9"; exon_id "d54bd4ae-ffd1-499f-9317-ca6a25b8a1a0_ENSG00000120438.7.9";
chr6	/dev/stdin	transcript	160199997	160210604	.	-	.	gene_id "ed2bfee1-2209-4ff6-ba0e-c77a38787348_ENSG00000120438.7"; transcript_id "ed2bfee1-2209-4ff6-ba0e-c77a38787348_ENSG00000120438.7";
chr6	/dev/stdin	exon	160199997	160200293	.	-	.	gene_id "ed2bfee1-2209-4ff6-ba0e-c77a38787348_ENSG00000120438.7"; transcript_id "ed2bfee1-2209-4ff6-ba0e-c77a38787348_ENSG00000120438.7"; exon_number "1"; exon_id "ed2bfee1-2209-4ff6-ba0e-c77a38787348_ENSG00000120438.7.1";
chr6	/dev/stdin	CDS	160199997	160200293	.	-	2	gene_id "ed2bfee1-2209-4ff6-ba0e-c77a38787348_ENSG00000120438.7"; transcript_id "ed2bfee1-2209-4ff6-ba0e-c77a38787348_ENSG00000120438.7"; exon_number "1"; exon_id "ed2bfee1-2209-4ff6-ba0e-c77a38787348_ENSG00000120438.7.1";
chr6	/dev/stdin	exon	160200659	160200822	.	-	.	gene_id "ed2bfee1-2209-4ff6-ba0e-c77a38787348_ENSG00000120438.7"; transcript_id "ed2bfee1-2209-4ff6-ba0e-c77a38787348_ENSG00000120438.7"; exon_number "2"; exon_id "ed2bfee1-2209-4ff6-ba0e-c77a38787348_ENSG00000120438.7.2";
chr6	/dev/stdin	CDS	160200659	160200822	.	-	1	gene_id "ed2bfee1-2209-4ff6-ba0e-c77a38787348_ENSG00000120438.7"; transcript_id "ed2bfee1-2209-4ff6-ba0e-c77a38787348_ENSG00000120438.7"; exon_number "2"; exon_id "ed2bfee1-2209-4ff6-ba0e-c77a38787348_ENSG00000120438.7.2";
chr6	/dev/stdin	exon	160200927	160201119	.	-	.	gene_id "ed2bfee1-2209-4ff6-ba0e-c77a38787348_ENSG00000120438.7"; transcript_id "ed2bfee1-2209-4ff6-ba0e-c77a38787348_ENSG00000120438.7"; exon_number "3"; exon_id "ed2bfee1-2209-4ff6-ba0e-c77a38787348_ENSG00000120438.7.3";
chr6	/dev/stdin	CDS	160200927	160201119	.	-	2	gene_id "ed2bfee1-2209-4ff6-ba0e-c77a38787348_ENSG00000120438.7"; transcript_id "ed2bfee1-2209-4ff6-ba0e-c77a38787348_ENSG00000120438.7"; exon_number "3"; exon_id "ed2bfee1-2209-4ff6-ba0e-c77a38787348_ENSG00000120438.7.3";
chr6	/dev/stdin	exon	160201475	160201598	.	-	.	gene_id "ed2bfee1-2209-4ff6-ba0e-c77a38787348_ENSG00000120438.7"; transcript_id "ed2bfee1-2209-4ff6-ba0e-c77a38787348_ENSG00000120438.7"; exon_number "4"; exon_id "ed2bfee1-2209-4ff6-ba0e-c77a38787348_ENSG00000120438.7.4";
chr6	/dev/stdin	CDS	160201475	160201598	.	-	0	gene_id "ed2bfee1-2209-4ff6-ba0e-c77a38787348_ENSG00000120438.7"; transcript_id "ed2bfee1-2209-4ff6-ba0e-c77a38787348_ENSG00000120438.7"; exon_number "4"; exon_id "ed2bfee1-2209-4ff6-ba0e-c77a38787348_ENSG00000120438.7.4";
chr6	/dev/stdin	exon	160201967	160202142	.	-	.	gene_id "ed2bfee1-2209-4ff6-ba0e-c77a38787348_ENSG00000120438.7"; transcript_id "ed2bfee1-2209-4ff6-ba0e-c77a38787348_ENSG00000120438.7"; exon_number "5"; exon_id "ed2bfee1-2209-4ff6-ba0e-c77a38787348_ENSG00000120438.7.5";
chr6	/dev/stdin	CDS	160201967	160202142	.	-	2	gene_id "ed2bfee1-2209-4ff6-ba0e-c77a38787348_ENSG00000120438.7"; transcript_id "ed2bfee1-2209-4ff6-ba0e-c77a38787348_ENSG00000120438.7"; exon_number "5"; exon_id "ed2bfee1-2209-4ff6-ba0e-c77a38787348_ENSG00000120438.7.5";
chr6	/dev/stdin	exon	160204973	160205099	.	-	.	gene_id "ed2bfee1-2209-4ff6-ba0e-c77a38787348_ENSG00000120438.7"; transcript_id "ed2bfee1-2209-4ff6-ba0e-c77a38787348_ENSG00000120438.7"; exon_number "6"; exon_id "ed2bfee1-2209-4ff6-ba0e-c77a38787348_ENSG00000120438.7.6";
chr6	/dev/stdin	CDS	160204973	160205099	.	-	0	gene_id "ed2bfee1-2209-4ff6-ba0e-c77a38787348_ENSG00000120438.7"; transcript_id "ed2bfee1-2209-4ff6-ba0e-c77a38787348_ENSG00000120438.7"; exon_number "6"; exon_id "ed2bfee1-2209-4ff6-ba0e-c77a38787348_ENSG00000120438.7.6";
chr6	/dev/stdin	exon	160205698	160205879	.	-	.	gene_id "ed2bfee1-2209-4ff6-ba0e-c77a38787348_ENSG00000120438.7"; transcript_id "ed2bfee1-2209-4ff6-ba0e-c77a38787348_ENSG00000120438.7"; exon_number "7"; exon_id "ed2bfee1-2209-4ff6-ba0e-c77a38787348_ENSG00000120438.7.7";
chr6	/dev/stdin	CDS	160205698	160205879	.	-	2	gene_id "ed2bfee1-2209-4ff6-ba0e-c77a38787348_ENSG00000120438.7"; transcript_id "ed2bfee1-2209-4ff6-ba0e-c77a38787348_ENSG00000120438.7"; exon_number "7"; exon_id "ed2bfee1-2209-4ff6-ba0e-c77a38787348_ENSG00000120438.7.7";
chr6	/dev/stdin	exon	160206418	160206528	.	-	.	gene_id "ed2bfee1-2209-4ff6-ba0e-c77a38787348_ENSG00000120438.7"; transcript_id "ed2bfee1-2209-4ff6-ba0e-c77a38787348_ENSG00000120438.7"; exon_number "8"; exon_id "ed2bfee1-2209-4ff6-ba0e-c77a38787348_ENSG00000120438.7.8";
chr6	/dev/stdin	CDS	160206418	160206528	.	-	2	gene_id "ed2bfee1-2209-4ff6-ba0e-c77a38787348_ENSG00000120438.7"; transcript_id "ed2bfee1-2209-4ff6-ba0e-c77a38787348_ENSG00000120438.7"; exon_number "8"; exon_id "ed2bfee1-2209-4ff6-ba0e-c77a38787348_ENSG00000120438.7.8";
chr6	/dev/stdin	exon	160206932	160207029	.	-	.	gene_id "ed2bfee1-2209-4ff6-ba0e-c77a38787348_ENSG00000120438.7"; transcript_id "ed2bfee1-2209-4ff6-ba0e-c77a38787348_ENSG00000120438.7"; exon_number "9"; exon_id "ed2bfee1-2209-4ff6-ba0e-c77a38787348_ENSG00000120438.7.9";
chr6	/dev/stdin	CDS	160206932	160207029	.	-	1	gene_id "ed2bfee1-2209-4ff6-ba0e-c77a38787348_ENSG00000120438.7"; transcript_id "ed2bfee1-2209-4ff6-ba0e-c77a38787348_ENSG00000120438.7"; exon_number "9"; exon_id "ed2bfee1-2209-4ff6-ba0e-c77a38787348_ENSG00000120438.7.9";
chr6	/dev/stdin	exon	160209090	160209175	.	-	.	gene_id "ed2bfee1-2209-4ff6-ba0e-c77a38787348_ENSG00000120438.7"; transcript_id "ed2bfee1-2209-4ff6-ba0e-c77a38787348_ENSG00000120438.7"; exon_number "10"; exon_id "ed2bfee1-2209-4ff6-ba0e-c77a38787348_ENSG00000120438.7.10";
chr6	/dev/stdin	CDS	160209090	160209175	.	-	0	gene_id "ed2bfee1-2209-4ff6-ba0e-c77a38787348_ENSG00000120438.7"; transcript_id "ed2bfee1-2209-4ff6-ba0e-c77a38787348_ENSG00000120438.7"; exon_number "10"; exon_id "ed2bfee1-2209-4ff6-ba0e-c77a38787348_ENSG00000120438.7.10";
chr6	/dev/stdin	exon	160210437	160210604	.	-	.	gene_id "ed2bfee1-2209-4ff6-ba0e-c77a38787348_ENSG00000120438.7"; transcript_id "ed2bfee1-2209-4ff6-ba0e-c77a38787348_ENSG00000120438.7"; exon_number "11"; exon_id "ed2bfee1-2209-4ff6-ba0e-c77a38787348_ENSG00000120438.7.11";
chr6	/dev/stdin	CDS	160210437	160210604	.	-	0	gene_id "ed2bfee1-2209-4ff6-ba0e-c77a38787348_ENSG00000120438.7"; transcript_id "ed2bfee1-2209-4ff6-ba0e-c77a38787348_ENSG00000120438.7"; exon_number "11"; exon_id "ed2bfee1-2209-4ff6-ba0e-c77a38787348_ENSG00000120438.7.11";
chr6	/dev/stdin	start_codon	160210602	160210604	.	-	0	gene_id "ed2bfee1-2209-4ff6-ba0e-c77a38787348_ENSG00000120438.7"; transcript_id "ed2bfee1-2209-4ff6-ba0e-c77a38787348_ENSG00000120438.7"; exon_number "11"; exon_id "ed2bfee1-2209-4ff6-ba0e-c77a38787348_ENSG00000120438.7.11";
chr6	/dev/stdin	transcript	160199997	160202057	.	-	.	gene_id "2035ec04-4fa7-4068-8e67-b754130bb882_ENSG00000120438.7"; transcript_id "2035ec04-4fa7-4068-8e67-b754130bb882_ENSG00000120438.7";
chr6	/dev/stdin	exon	160199997	160200822	.	-	.	gene_id "2035ec04-4fa7-4068-8e67-b754130bb882_ENSG00000120438.7"; transcript_id "2035ec04-4fa7-4068-8e67-b754130bb882_ENSG00000120438.7"; exon_number "1"; exon_id "2035ec04-4fa7-4068-8e67-b754130bb882_ENSG00000120438.7.1";
chr6	/dev/stdin	CDS	160199997	160200822	.	-	0	gene_id "2035ec04-4fa7-4068-8e67-b754130bb882_ENSG00000120438.7"; transcript_id "2035ec04-4fa7-4068-8e67-b754130bb882_ENSG00000120438.7"; exon_number "1"; exon_id "2035ec04-4fa7-4068-8e67-b754130bb882_ENSG00000120438.7.1";
chr6	/dev/stdin	exon	160200927	160201119	.	-	.	gene_id "2035ec04-4fa7-4068-8e67-b754130bb882_ENSG00000120438.7"; transcript_id "2035ec04-4fa7-4068-8e67-b754130bb882_ENSG00000120438.7"; exon_number "2"; exon_id "2035ec04-4fa7-4068-8e67-b754130bb882_ENSG00000120438.7.2";
chr6	/dev/stdin	CDS	160200927	160201119	.	-	1	gene_id "2035ec04-4fa7-4068-8e67-b754130bb882_ENSG00000120438.7"; transcript_id "2035ec04-4fa7-4068-8e67-b754130bb882_ENSG00000120438.7"; exon_number "2"; exon_id "2035ec04-4fa7-4068-8e67-b754130bb882_ENSG00000120438.7.2";
chr6	/dev/stdin	exon	160201475	160201598	.	-	.	gene_id "2035ec04-4fa7-4068-8e67-b754130bb882_ENSG00000120438.7"; transcript_id "2035ec04-4fa7-4068-8e67-b754130bb882_ENSG00000120438.7"; exon_number "3"; exon_id "2035ec04-4fa7-4068-8e67-b754130bb882_ENSG00000120438.7.3";
chr6	/dev/stdin	CDS	160201475	160201598	.	-	2	gene_id "2035ec04-4fa7-4068-8e67-b754130bb882_ENSG00000120438.7"; transcript_id "2035ec04-4fa7-4068-8e67-b754130bb882_ENSG00000120438.7"; exon_number "3"; exon_id "2035ec04-4fa7-4068-8e67-b754130bb882_ENSG00000120438.7.3";
chr6	/dev/stdin	exon	160201967	160202057	.	-	.	gene_id "2035ec04-4fa7-4068-8e67-b754130bb882_ENSG00000120438.7"; transcript_id "2035ec04-4fa7-4068-8e67-b754130bb882_ENSG00000120438.7"; exon_number "4"; exon_id "2035ec04-4fa7-4068-8e67-b754130bb882_ENSG00000120438.7.4";
chr6	/dev/stdin	CDS	160201967	160202057	.	-	0	gene_id "2035ec04-4fa7-4068-8e67-b754130bb882_ENSG00000120438.7"; transcript_id "2035ec04-4fa7-4068-8e67-b754130bb882_ENSG00000120438.7"; exon_number "4"; exon_id "2035ec04-4fa7-4068-8e67-b754130bb882_ENSG00000120438.7.4";
chr6	/dev/stdin	start_codon	160202055	160202057	.	-	0	gene_id "2035ec04-4fa7-4068-8e67-b754130bb882_ENSG00000120438.7"; transcript_id "2035ec04-4fa7-4068-8e67-b754130bb882_ENSG00000120438.7"; exon_number "4"; exon_id "2035ec04-4fa7-4068-8e67-b754130bb882_ENSG00000120438.7.4";
chr6	/dev/stdin	transcript	160199997	160210604	.	-	.	gene_id "ENST00000392168.2_ENSG00000120438.7"; transcript_id "ENST00000392168.2_ENSG00000120438.7";
chr6	/dev/stdin	exon	160199997	160200293	.	-	.	gene_id "ENST00000392168.2_ENSG00000120438.7"; transcript_id "ENST00000392168.2_ENSG00000120438.7"; exon_number "1"; exon_id "ENST00000392168.2_ENSG00000120438.7.1";
chr6	/dev/stdin	CDS	160199997	160200293	.	-	1	gene_id "ENST00000392168.2_ENSG00000120438.7"; transcript_id "ENST00000392168.2_ENSG00000120438.7"; exon_number "1"; exon_id "ENST00000392168.2_ENSG00000120438.7.1";
chr6	/dev/stdin	exon	160200659	160200822	.	-	.	gene_id "ENST00000392168.2_ENSG00000120438.7"; transcript_id "ENST00000392168.2_ENSG00000120438.7"; exon_number "2"; exon_id "ENST00000392168.2_ENSG00000120438.7.2";
chr6	/dev/stdin	CDS	160200659	160200822	.	-	0	gene_id "ENST00000392168.2_ENSG00000120438.7"; transcript_id "ENST00000392168.2_ENSG00000120438.7"; exon_number "2"; exon_id "ENST00000392168.2_ENSG00000120438.7.2";
chr6	/dev/stdin	exon	160200927	160201119	.	-	.	gene_id "ENST00000392168.2_ENSG00000120438.7"; transcript_id "ENST00000392168.2_ENSG00000120438.7"; exon_number "3"; exon_id "ENST00000392168.2_ENSG00000120438.7.3";
chr6	/dev/stdin	CDS	160200927	160201119	.	-	1	gene_id "ENST00000392168.2_ENSG00000120438.7"; transcript_id "ENST00000392168.2_ENSG00000120438.7"; exon_number "3"; exon_id "ENST00000392168.2_ENSG00000120438.7.3";
chr6	/dev/stdin	exon	160201475	160201598	.	-	.	gene_id "ENST00000392168.2_ENSG00000120438.7"; transcript_id "ENST00000392168.2_ENSG00000120438.7"; exon_number "4"; exon_id "ENST00000392168.2_ENSG00000120438.7.4";
chr6	/dev/stdin	CDS	160201475	160201598	.	-	2	gene_id "ENST00000392168.2_ENSG00000120438.7"; transcript_id "ENST00000392168.2_ENSG00000120438.7"; exon_number "4"; exon_id "ENST00000392168.2_ENSG00000120438.7.4";
chr6	/dev/stdin	exon	160201967	160202142	.	-	.	gene_id "ENST00000392168.2_ENSG00000120438.7"; transcript_id "ENST00000392168.2_ENSG00000120438.7"; exon_number "5"; exon_id "ENST00000392168.2_ENSG00000120438.7.5";
chr6	/dev/stdin	CDS	160201967	160202142	.	-	1	gene_id "ENST00000392168.2_ENSG00000120438.7"; transcript_id "ENST00000392168.2_ENSG00000120438.7"; exon_number "5"; exon_id "ENST00000392168.2_ENSG00000120438.7.5";
chr6	/dev/stdin	exon	160204973	160205099	.	-	.	gene_id "ENST00000392168.2_ENSG00000120438.7"; transcript_id "ENST00000392168.2_ENSG00000120438.7"; exon_number "6"; exon_id "ENST00000392168.2_ENSG00000120438.7.6";
chr6	/dev/stdin	CDS	160204973	160205099	.	-	2	gene_id "ENST00000392168.2_ENSG00000120438.7"; transcript_id "ENST00000392168.2_ENSG00000120438.7"; exon_number "6"; exon_id "ENST00000392168.2_ENSG00000120438.7.6";
chr6	/dev/stdin	exon	160205698	160205879	.	-	.	gene_id "ENST00000392168.2_ENSG00000120438.7"; transcript_id "ENST00000392168.2_ENSG00000120438.7"; exon_number "7"; exon_id "ENST00000392168.2_ENSG00000120438.7.7";
chr6	/dev/stdin	CDS	160205698	160205879	.	-	1	gene_id "ENST00000392168.2_ENSG00000120438.7"; transcript_id "ENST00000392168.2_ENSG00000120438.7"; exon_number "7"; exon_id "ENST00000392168.2_ENSG00000120438.7.7";
chr6	/dev/stdin	exon	160206418	160206528	.	-	.	gene_id "ENST00000392168.2_ENSG00000120438.7"; transcript_id "ENST00000392168.2_ENSG00000120438.7"; exon_number "8"; exon_id "ENST00000392168.2_ENSG00000120438.7.8";
chr6	/dev/stdin	CDS	160206418	160206528	.	-	1	gene_id "ENST00000392168.2_ENSG00000120438.7"; transcript_id "ENST00000392168.2_ENSG00000120438.7"; exon_number "8"; exon_id "ENST00000392168.2_ENSG00000120438.7.8";
chr6	/dev/stdin	exon	160206932	160207029	.	-	.	gene_id "ENST00000392168.2_ENSG00000120438.7"; transcript_id "ENST00000392168.2_ENSG00000120438.7"; exon_number "9"; exon_id "ENST00000392168.2_ENSG00000120438.7.9";
chr6	/dev/stdin	CDS	160206932	160207029	.	-	0	gene_id "ENST00000392168.2_ENSG00000120438.7"; transcript_id "ENST00000392168.2_ENSG00000120438.7"; exon_number "9"; exon_id "ENST00000392168.2_ENSG00000120438.7.9";
chr6	/dev/stdin	exon	160208775	160208903	.	-	.	gene_id "ENST00000392168.2_ENSG00000120438.7"; transcript_id "ENST00000392168.2_ENSG00000120438.7"; exon_number "10"; exon_id "ENST00000392168.2_ENSG00000120438.7.10";
chr6	/dev/stdin	CDS	160208775	160208903	.	-	0	gene_id "ENST00000392168.2_ENSG00000120438.7"; transcript_id "ENST00000392168.2_ENSG00000120438.7"; exon_number "10"; exon_id "ENST00000392168.2_ENSG00000120438.7.10";
chr6	/dev/stdin	exon	160210437	160210604	.	-	.	gene_id "ENST00000392168.2_ENSG00000120438.7"; transcript_id "ENST00000392168.2_ENSG00000120438.7"; exon_number "11"; exon_id "ENST00000392168.2_ENSG00000120438.7.11";
chr6	/dev/stdin	CDS	160210437	160210604	.	-	0	gene_id "ENST00000392168.2_ENSG00000120438.7"; transcript_id "ENST00000392168.2_ENSG00000120438.7"; exon_number "11"; exon_id "ENST00000392168.2_ENSG00000120438.7.11";
chr6	/dev/stdin	start_codon	160210602	160210604	.	-	0	gene_id "ENST00000392168.2_ENSG00000120438.7"; transcript_id "ENST00000392168.2_ENSG00000120438.7"; exon_number "11"; exon_id "ENST00000392168.2_ENSG00000120438.7.11";
chr6	/dev/stdin	transcript	160199997	160206999	.	-	.	gene_id "20566567-c60c-4810-b29a-6f053ddf3a6d_ENSG00000120438.7"; transcript_id "20566567-c60c-4810-b29a-6f053ddf3a6d_ENSG00000120438.7";
chr6	/dev/stdin	exon	160199997	160200293	.	-	.	gene_id "20566567-c60c-4810-b29a-6f053ddf3a6d_ENSG00000120438.7"; transcript_id "20566567-c60c-4810-b29a-6f053ddf3a6d_ENSG00000120438.7"; exon_number "1"; exon_id "20566567-c60c-4810-b29a-6f053ddf3a6d_ENSG00000120438.7.1";
chr6	/dev/stdin	CDS	160200000	160200293	.	-	0	gene_id "20566567-c60c-4810-b29a-6f053ddf3a6d_ENSG00000120438.7"; transcript_id "20566567-c60c-4810-b29a-6f053ddf3a6d_ENSG00000120438.7"; exon_number "1"; exon_id "20566567-c60c-4810-b29a-6f053ddf3a6d_ENSG00000120438.7.1";
chr6	/dev/stdin	exon	160200659	160200822	.	-	.	gene_id "20566567-c60c-4810-b29a-6f053ddf3a6d_ENSG00000120438.7"; transcript_id "20566567-c60c-4810-b29a-6f053ddf3a6d_ENSG00000120438.7"; exon_number "2"; exon_id "20566567-c60c-4810-b29a-6f053ddf3a6d_ENSG00000120438.7.2";
chr6	/dev/stdin	CDS	160200659	160200822	.	-	2	gene_id "20566567-c60c-4810-b29a-6f053ddf3a6d_ENSG00000120438.7"; transcript_id "20566567-c60c-4810-b29a-6f053ddf3a6d_ENSG00000120438.7"; exon_number "2"; exon_id "20566567-c60c-4810-b29a-6f053ddf3a6d_ENSG00000120438.7.2";
chr6	/dev/stdin	exon	160200927	160201119	.	-	.	gene_id "20566567-c60c-4810-b29a-6f053ddf3a6d_ENSG00000120438.7"; transcript_id "20566567-c60c-4810-b29a-6f053ddf3a6d_ENSG00000120438.7"; exon_number "3"; exon_id "20566567-c60c-4810-b29a-6f053ddf3a6d_ENSG00000120438.7.3";
chr6	/dev/stdin	CDS	160200927	160201119	.	-	0	gene_id "20566567-c60c-4810-b29a-6f053ddf3a6d_ENSG00000120438.7"; transcript_id "20566567-c60c-4810-b29a-6f053ddf3a6d_ENSG00000120438.7"; exon_number "3"; exon_id "20566567-c60c-4810-b29a-6f053ddf3a6d_ENSG00000120438.7.3";
chr6	/dev/stdin	exon	160201475	160201598	.	-	.	gene_id "20566567-c60c-4810-b29a-6f053ddf3a6d_ENSG00000120438.7"; transcript_id "20566567-c60c-4810-b29a-6f053ddf3a6d_ENSG00000120438.7"; exon_number "4"; exon_id "20566567-c60c-4810-b29a-6f053ddf3a6d_ENSG00000120438.7.4";
chr6	/dev/stdin	CDS	160201475	160201598	.	-	1	gene_id "20566567-c60c-4810-b29a-6f053ddf3a6d_ENSG00000120438.7"; transcript_id "20566567-c60c-4810-b29a-6f053ddf3a6d_ENSG00000120438.7"; exon_number "4"; exon_id "20566567-c60c-4810-b29a-6f053ddf3a6d_ENSG00000120438.7.4";
chr6	/dev/stdin	exon	160201967	160202142	.	-	.	gene_id "20566567-c60c-4810-b29a-6f053ddf3a6d_ENSG00000120438.7"; transcript_id "20566567-c60c-4810-b29a-6f053ddf3a6d_ENSG00000120438.7"; exon_number "5"; exon_id "20566567-c60c-4810-b29a-6f053ddf3a6d_ENSG00000120438.7.5";
chr6	/dev/stdin	CDS	160201967	160202142	.	-	0	gene_id "20566567-c60c-4810-b29a-6f053ddf3a6d_ENSG00000120438.7"; transcript_id "20566567-c60c-4810-b29a-6f053ddf3a6d_ENSG00000120438.7"; exon_number "5"; exon_id "20566567-c60c-4810-b29a-6f053ddf3a6d_ENSG00000120438.7.5";
chr6	/dev/stdin	exon	160204973	160205099	.	-	.	gene_id "20566567-c60c-4810-b29a-6f053ddf3a6d_ENSG00000120438.7"; transcript_id "20566567-c60c-4810-b29a-6f053ddf3a6d_ENSG00000120438.7"; exon_number "6"; exon_id "20566567-c60c-4810-b29a-6f053ddf3a6d_ENSG00000120438.7.6";
chr6	/dev/stdin	CDS	160204973	160205099	.	-	1	gene_id "20566567-c60c-4810-b29a-6f053ddf3a6d_ENSG00000120438.7"; transcript_id "20566567-c60c-4810-b29a-6f053ddf3a6d_ENSG00000120438.7"; exon_number "6"; exon_id "20566567-c60c-4810-b29a-6f053ddf3a6d_ENSG00000120438.7.6";
chr6	/dev/stdin	exon	160206932	160206999	.	-	.	gene_id "20566567-c60c-4810-b29a-6f053ddf3a6d_ENSG00000120438.7"; transcript_id "20566567-c60c-4810-b29a-6f053ddf3a6d_ENSG00000120438.7"; exon_number "7"; exon_id "20566567-c60c-4810-b29a-6f053ddf3a6d_ENSG00000120438.7.7";
chr6	/dev/stdin	CDS	160206932	160206999	.	-	0	gene_id "20566567-c60c-4810-b29a-6f053ddf3a6d_ENSG00000120438.7"; transcript_id "20566567-c60c-4810-b29a-6f053ddf3a6d_ENSG00000120438.7"; exon_number "7"; exon_id "20566567-c60c-4810-b29a-6f053ddf3a6d_ENSG00000120438.7.7";
chr6	/dev/stdin	start_codon	160206997	160206999	.	-	0	gene_id "20566567-c60c-4810-b29a-6f053ddf3a6d_ENSG00000120438.7"; transcript_id "20566567-c60c-4810-b29a-6f053ddf3a6d_ENSG00000120438.7"; exon_number "7"; exon_id "20566567-c60c-4810-b29a-6f053ddf3a6d_ENSG00000120438.7.7";
chr6	/dev/stdin	stop_codon	160199997	160199999	.	-	0	gene_id "20566567-c60c-4810-b29a-6f053ddf3a6d_ENSG00000120438.7"; transcript_id "20566567-c60c-4810-b29a-6f053ddf3a6d_ENSG00000120438.7"; exon_number "1"; exon_id "20566567-c60c-4810-b29a-6f053ddf3a6d_ENSG00000120438.7.1";
chr6	/dev/stdin	transcript	160199997	160210604	.	-	.	gene_id "c17b6206-8b0d-4625-9ba7-b3b7cd227d9d_ENSG00000120438.7"; transcript_id "c17b6206-8b0d-4625-9ba7-b3b7cd227d9d_ENSG00000120438.7";
chr6	/dev/stdin	exon	160199997	160200293	.	-	.	gene_id "c17b6206-8b0d-4625-9ba7-b3b7cd227d9d_ENSG00000120438.7"; transcript_id "c17b6206-8b0d-4625-9ba7-b3b7cd227d9d_ENSG00000120438.7"; exon_number "1"; exon_id "c17b6206-8b0d-4625-9ba7-b3b7cd227d9d_ENSG00000120438.7.1";
chr6	/dev/stdin	CDS	160199997	160200293	.	-	1	gene_id "c17b6206-8b0d-4625-9ba7-b3b7cd227d9d_ENSG00000120438.7"; transcript_id "c17b6206-8b0d-4625-9ba7-b3b7cd227d9d_ENSG00000120438.7"; exon_number "1"; exon_id "c17b6206-8b0d-4625-9ba7-b3b7cd227d9d_ENSG00000120438.7.1";
chr6	/dev/stdin	exon	160200659	160200847	.	-	.	gene_id "c17b6206-8b0d-4625-9ba7-b3b7cd227d9d_ENSG00000120438.7"; transcript_id "c17b6206-8b0d-4625-9ba7-b3b7cd227d9d_ENSG00000120438.7"; exon_number "2"; exon_id "c17b6206-8b0d-4625-9ba7-b3b7cd227d9d_ENSG00000120438.7.2";
chr6	/dev/stdin	CDS	160200659	160200847	.	-	1	gene_id "c17b6206-8b0d-4625-9ba7-b3b7cd227d9d_ENSG00000120438.7"; transcript_id "c17b6206-8b0d-4625-9ba7-b3b7cd227d9d_ENSG00000120438.7"; exon_number "2"; exon_id "c17b6206-8b0d-4625-9ba7-b3b7cd227d9d_ENSG00000120438.7.2";
chr6	/dev/stdin	exon	160200927	160201119	.	-	.	gene_id "c17b6206-8b0d-4625-9ba7-b3b7cd227d9d_ENSG00000120438.7"; transcript_id "c17b6206-8b0d-4625-9ba7-b3b7cd227d9d_ENSG00000120438.7"; exon_number "3"; exon_id "c17b6206-8b0d-4625-9ba7-b3b7cd227d9d_ENSG00000120438.7.3";
chr6	/dev/stdin	CDS	160200927	160201119	.	-	2	gene_id "c17b6206-8b0d-4625-9ba7-b3b7cd227d9d_ENSG00000120438.7"; transcript_id "c17b6206-8b0d-4625-9ba7-b3b7cd227d9d_ENSG00000120438.7"; exon_number "3"; exon_id "c17b6206-8b0d-4625-9ba7-b3b7cd227d9d_ENSG00000120438.7.3";
chr6	/dev/stdin	exon	160201475	160201598	.	-	.	gene_id "c17b6206-8b0d-4625-9ba7-b3b7cd227d9d_ENSG00000120438.7"; transcript_id "c17b6206-8b0d-4625-9ba7-b3b7cd227d9d_ENSG00000120438.7"; exon_number "4"; exon_id "c17b6206-8b0d-4625-9ba7-b3b7cd227d9d_ENSG00000120438.7.4";
chr6	/dev/stdin	CDS	160201475	160201598	.	-	0	gene_id "c17b6206-8b0d-4625-9ba7-b3b7cd227d9d_ENSG00000120438.7"; transcript_id "c17b6206-8b0d-4625-9ba7-b3b7cd227d9d_ENSG00000120438.7"; exon_number "4"; exon_id "c17b6206-8b0d-4625-9ba7-b3b7cd227d9d_ENSG00000120438.7.4";
chr6	/dev/stdin	exon	160201967	160202142	.	-	.	gene_id "c17b6206-8b0d-4625-9ba7-b3b7cd227d9d_ENSG00000120438.7"; transcript_id "c17b6206-8b0d-4625-9ba7-b3b7cd227d9d_ENSG00000120438.7"; exon_number "5"; exon_id "c17b6206-8b0d-4625-9ba7-b3b7cd227d9d_ENSG00000120438.7.5";
chr6	/dev/stdin	CDS	160201967	160202142	.	-	2	gene_id "c17b6206-8b0d-4625-9ba7-b3b7cd227d9d_ENSG00000120438.7"; transcript_id "c17b6206-8b0d-4625-9ba7-b3b7cd227d9d_ENSG00000120438.7"; exon_number "5"; exon_id "c17b6206-8b0d-4625-9ba7-b3b7cd227d9d_ENSG00000120438.7.5";
chr6	/dev/stdin	exon	160204973	160205099	.	-	.	gene_id "c17b6206-8b0d-4625-9ba7-b3b7cd227d9d_ENSG00000120438.7"; transcript_id "c17b6206-8b0d-4625-9ba7-b3b7cd227d9d_ENSG00000120438.7"; exon_number "6"; exon_id "c17b6206-8b0d-4625-9ba7-b3b7cd227d9d_ENSG00000120438.7.6";
chr6	/dev/stdin	CDS	160204973	160205099	.	-	0	gene_id "c17b6206-8b0d-4625-9ba7-b3b7cd227d9d_ENSG00000120438.7"; transcript_id "c17b6206-8b0d-4625-9ba7-b3b7cd227d9d_ENSG00000120438.7"; exon_number "6"; exon_id "c17b6206-8b0d-4625-9ba7-b3b7cd227d9d_ENSG00000120438.7.6";
chr6	/dev/stdin	exon	160205698	160205879	.	-	.	gene_id "c17b6206-8b0d-4625-9ba7-b3b7cd227d9d_ENSG00000120438.7"; transcript_id "c17b6206-8b0d-4625-9ba7-b3b7cd227d9d_ENSG00000120438.7"; exon_number "7"; exon_id "c17b6206-8b0d-4625-9ba7-b3b7cd227d9d_ENSG00000120438.7.7";
chr6	/dev/stdin	CDS	160205698	160205879	.	-	2	gene_id "c17b6206-8b0d-4625-9ba7-b3b7cd227d9d_ENSG00000120438.7"; transcript_id "c17b6206-8b0d-4625-9ba7-b3b7cd227d9d_ENSG00000120438.7"; exon_number "7"; exon_id "c17b6206-8b0d-4625-9ba7-b3b7cd227d9d_ENSG00000120438.7.7";
chr6	/dev/stdin	exon	160206418	160206528	.	-	.	gene_id "c17b6206-8b0d-4625-9ba7-b3b7cd227d9d_ENSG00000120438.7"; transcript_id "c17b6206-8b0d-4625-9ba7-b3b7cd227d9d_ENSG00000120438.7"; exon_number "8"; exon_id "c17b6206-8b0d-4625-9ba7-b3b7cd227d9d_ENSG00000120438.7.8";
chr6	/dev/stdin	CDS	160206418	160206528	.	-	2	gene_id "c17b6206-8b0d-4625-9ba7-b3b7cd227d9d_ENSG00000120438.7"; transcript_id "c17b6206-8b0d-4625-9ba7-b3b7cd227d9d_ENSG00000120438.7"; exon_number "8"; exon_id "c17b6206-8b0d-4625-9ba7-b3b7cd227d9d_ENSG00000120438.7.8";
chr6	/dev/stdin	exon	160206932	160207029	.	-	.	gene_id "c17b6206-8b0d-4625-9ba7-b3b7cd227d9d_ENSG00000120438.7"; transcript_id "c17b6206-8b0d-4625-9ba7-b3b7cd227d9d_ENSG00000120438.7"; exon_number "9"; exon_id "c17b6206-8b0d-4625-9ba7-b3b7cd227d9d_ENSG00000120438.7.9";
chr6	/dev/stdin	CDS	160206932	160207029	.	-	1	gene_id "c17b6206-8b0d-4625-9ba7-b3b7cd227d9d_ENSG00000120438.7"; transcript_id "c17b6206-8b0d-4625-9ba7-b3b7cd227d9d_ENSG00000120438.7"; exon_number "9"; exon_id "c17b6206-8b0d-4625-9ba7-b3b7cd227d9d_ENSG00000120438.7.9";
chr6	/dev/stdin	exon	160208775	160208903	.	-	.	gene_id "c17b6206-8b0d-4625-9ba7-b3b7cd227d9d_ENSG00000120438.7"; transcript_id "c17b6206-8b0d-4625-9ba7-b3b7cd227d9d_ENSG00000120438.7"; exon_number "10"; exon_id "c17b6206-8b0d-4625-9ba7-b3b7cd227d9d_ENSG00000120438.7.10";
chr6	/dev/stdin	CDS	160208775	160208903	.	-	1	gene_id "c17b6206-8b0d-4625-9ba7-b3b7cd227d9d_ENSG00000120438.7"; transcript_id "c17b6206-8b0d-4625-9ba7-b3b7cd227d9d_ENSG00000120438.7"; exon_number "10"; exon_id "c17b6206-8b0d-4625-9ba7-b3b7cd227d9d_ENSG00000120438.7.10";
chr6	/dev/stdin	exon	160209090	160209175	.	-	.	gene_id "c17b6206-8b0d-4625-9ba7-b3b7cd227d9d_ENSG00000120438.7"; transcript_id "c17b6206-8b0d-4625-9ba7-b3b7cd227d9d_ENSG00000120438.7"; exon_number "11"; exon_id "c17b6206-8b0d-4625-9ba7-b3b7cd227d9d_ENSG00000120438.7.11";
chr6	/dev/stdin	CDS	160209090	160209175	.	-	0	gene_id "c17b6206-8b0d-4625-9ba7-b3b7cd227d9d_ENSG00000120438.7"; transcript_id "c17b6206-8b0d-4625-9ba7-b3b7cd227d9d_ENSG00000120438.7"; exon_number "11"; exon_id "c17b6206-8b0d-4625-9ba7-b3b7cd227d9d_ENSG00000120438.7.11";
chr6	/dev/stdin	exon	160210437	160210604	.	-	.	gene_id "c17b6206-8b0d-4625-9ba7-b3b7cd227d9d_ENSG00000120438.7"; transcript_id "c17b6206-8b0d-4625-9ba7-b3b7cd227d9d_ENSG00000120438.7"; exon_number "12"; exon_id "c17b6206-8b0d-4625-9ba7-b3b7cd227d9d_ENSG00000120438.7.12";
chr6	/dev/stdin	CDS	160210437	160210604	.	-	0	gene_id "c17b6206-8b0d-4625-9ba7-b3b7cd227d9d_ENSG00000120438.7"; transcript_id "c17b6206-8b0d-4625-9ba7-b3b7cd227d9d_ENSG00000120438.7"; exon_number "12"; exon_id "c17b6206-8b0d-4625-9ba7-b3b7cd227d9d_ENSG00000120438.7.12";
chr6	/dev/stdin	start_codon	160210602	160210604	.	-	0	gene_id "c17b6206-8b0d-4625-9ba7-b3b7cd227d9d_ENSG00000120438.7"; transcript_id "c17b6206-8b0d-4625-9ba7-b3b7cd227d9d_ENSG00000120438.7"; exon_number "12"; exon_id "c17b6206-8b0d-4625-9ba7-b3b7cd227d9d_ENSG00000120438.7.12";
chr6	/dev/stdin	transcript	160210736	160219468	.	+	.	gene_id "ENST00000476826.1_ENSG00000112110.5"; transcript_id "ENST00000476826.1_ENSG00000112110.5";
chr6	/dev/stdin	exon	160210736	160210920	.	+	.	gene_id "ENST00000476826.1_ENSG00000112110.5"; transcript_id "ENST00000476826.1_ENSG00000112110.5"; exon_number "1"; exon_id "ENST00000476826.1_ENSG00000112110.5.1";
chr6	/dev/stdin	CDS	160210736	160210920	.	+	0	gene_id "ENST00000476826.1_ENSG00000112110.5"; transcript_id "ENST00000476826.1_ENSG00000112110.5"; exon_number "1"; exon_id "ENST00000476826.1_ENSG00000112110.5.1";
chr6	/dev/stdin	exon	160211972	160212158	.	+	.	gene_id "ENST00000476826.1_ENSG00000112110.5"; transcript_id "ENST00000476826.1_ENSG00000112110.5"; exon_number "2"; exon_id "ENST00000476826.1_ENSG00000112110.5.2";
chr6	/dev/stdin	CDS	160211972	160212158	.	+	1	gene_id "ENST00000476826.1_ENSG00000112110.5"; transcript_id "ENST00000476826.1_ENSG00000112110.5"; exon_number "2"; exon_id "ENST00000476826.1_ENSG00000112110.5.2";
chr6	/dev/stdin	exon	160218319	160218550	.	+	.	gene_id "ENST00000476826.1_ENSG00000112110.5"; transcript_id "ENST00000476826.1_ENSG00000112110.5"; exon_number "3"; exon_id "ENST00000476826.1_ENSG00000112110.5.3";
chr6	/dev/stdin	CDS	160218319	160218550	.	+	0	gene_id "ENST00000476826.1_ENSG00000112110.5"; transcript_id "ENST00000476826.1_ENSG00000112110.5"; exon_number "3"; exon_id "ENST00000476826.1_ENSG00000112110.5.3";
chr6	/dev/stdin	exon	160219084	160219468	.	+	.	gene_id "ENST00000476826.1_ENSG00000112110.5"; transcript_id "ENST00000476826.1_ENSG00000112110.5"; exon_number "4"; exon_id "ENST00000476826.1_ENSG00000112110.5.4";
chr6	/dev/stdin	CDS	160219084	160219468	.	+	2	gene_id "ENST00000476826.1_ENSG00000112110.5"; transcript_id "ENST00000476826.1_ENSG00000112110.5"; exon_number "4"; exon_id "ENST00000476826.1_ENSG00000112110.5.4";
chr6	/dev/stdin	start_codon	160210736	160210738	.	+	0	gene_id "ENST00000476826.1_ENSG00000112110.5"; transcript_id "ENST00000476826.1_ENSG00000112110.5"; exon_number "1"; exon_id "ENST00000476826.1_ENSG00000112110.5.1";
chr6	/dev/stdin	transcript	160210736	160219468	.	+	.	gene_id "09f7475a-6819-4c7c-a49e-725095460d69-2_ENSG00000112110.5"; transcript_id "09f7475a-6819-4c7c-a49e-725095460d69-2_ENSG00000112110.5";
chr6	/dev/stdin	exon	160210736	160211092	.	+	.	gene_id "09f7475a-6819-4c7c-a49e-725095460d69-2_ENSG00000112110.5"; transcript_id "09f7475a-6819-4c7c-a49e-725095460d69-2_ENSG00000112110.5"; exon_number "1"; exon_id "09f7475a-6819-4c7c-a49e-725095460d69-2_ENSG00000112110.5.1";
chr6	/dev/stdin	CDS	160210736	160211092	.	+	0	gene_id "09f7475a-6819-4c7c-a49e-725095460d69-2_ENSG00000112110.5"; transcript_id "09f7475a-6819-4c7c-a49e-725095460d69-2_ENSG00000112110.5"; exon_number "1"; exon_id "09f7475a-6819-4c7c-a49e-725095460d69-2_ENSG00000112110.5.1";
chr6	/dev/stdin	exon	160211972	160212158	.	+	.	gene_id "09f7475a-6819-4c7c-a49e-725095460d69-2_ENSG00000112110.5"; transcript_id "09f7475a-6819-4c7c-a49e-725095460d69-2_ENSG00000112110.5"; exon_number "2"; exon_id "09f7475a-6819-4c7c-a49e-725095460d69-2_ENSG00000112110.5.2";
chr6	/dev/stdin	CDS	160211972	160212158	.	+	0	gene_id "09f7475a-6819-4c7c-a49e-725095460d69-2_ENSG00000112110.5"; transcript_id "09f7475a-6819-4c7c-a49e-725095460d69-2_ENSG00000112110.5"; exon_number "2"; exon_id "09f7475a-6819-4c7c-a49e-725095460d69-2_ENSG00000112110.5.2";
chr6	/dev/stdin	exon	160218319	160218550	.	+	.	gene_id "09f7475a-6819-4c7c-a49e-725095460d69-2_ENSG00000112110.5"; transcript_id "09f7475a-6819-4c7c-a49e-725095460d69-2_ENSG00000112110.5"; exon_number "3"; exon_id "09f7475a-6819-4c7c-a49e-725095460d69-2_ENSG00000112110.5.3";
chr6	/dev/stdin	CDS	160218319	160218550	.	+	2	gene_id "09f7475a-6819-4c7c-a49e-725095460d69-2_ENSG00000112110.5"; transcript_id "09f7475a-6819-4c7c-a49e-725095460d69-2_ENSG00000112110.5"; exon_number "3"; exon_id "09f7475a-6819-4c7c-a49e-725095460d69-2_ENSG00000112110.5.3";
chr6	/dev/stdin	exon	160219084	160219468	.	+	.	gene_id "09f7475a-6819-4c7c-a49e-725095460d69-2_ENSG00000112110.5"; transcript_id "09f7475a-6819-4c7c-a49e-725095460d69-2_ENSG00000112110.5"; exon_number "4"; exon_id "09f7475a-6819-4c7c-a49e-725095460d69-2_ENSG00000112110.5.4";
chr6	/dev/stdin	CDS	160219084	160219465	.	+	1	gene_id "09f7475a-6819-4c7c-a49e-725095460d69-2_ENSG00000112110.5"; transcript_id "09f7475a-6819-4c7c-a49e-725095460d69-2_ENSG00000112110.5"; exon_number "4"; exon_id "09f7475a-6819-4c7c-a49e-725095460d69-2_ENSG00000112110.5.4";
chr6	/dev/stdin	start_codon	160210736	160210738	.	+	0	gene_id "09f7475a-6819-4c7c-a49e-725095460d69-2_ENSG00000112110.5"; transcript_id "09f7475a-6819-4c7c-a49e-725095460d69-2_ENSG00000112110.5"; exon_number "1"; exon_id "09f7475a-6819-4c7c-a49e-725095460d69-2_ENSG00000112110.5.1";
chr6	/dev/stdin	stop_codon	160219466	160219468	.	+	0	gene_id "09f7475a-6819-4c7c-a49e-725095460d69-2_ENSG00000112110.5"; transcript_id "09f7475a-6819-4c7c-a49e-725095460d69-2_ENSG00000112110.5"; exon_number "4"; exon_id "09f7475a-6819-4c7c-a49e-725095460d69-2_ENSG00000112110.5.4";
chr6	/dev/stdin	transcript	160211499	160219468	.	+	.	gene_id "ENST00000367034.4_ENSG00000112110.5"; transcript_id "ENST00000367034.4_ENSG00000112110.5";
chr6	/dev/stdin	exon	160211499	160211671	.	+	.	gene_id "ENST00000367034.4_ENSG00000112110.5"; transcript_id "ENST00000367034.4_ENSG00000112110.5"; exon_number "1"; exon_id "ENST00000367034.4_ENSG00000112110.5.1";
chr6	/dev/stdin	CDS	160211499	160211671	.	+	0	gene_id "ENST00000367034.4_ENSG00000112110.5"; transcript_id "ENST00000367034.4_ENSG00000112110.5"; exon_number "1"; exon_id "ENST00000367034.4_ENSG00000112110.5.1";
chr6	/dev/stdin	exon	160211972	160212158	.	+	.	gene_id "ENST00000367034.4_ENSG00000112110.5"; transcript_id "ENST00000367034.4_ENSG00000112110.5"; exon_number "2"; exon_id "ENST00000367034.4_ENSG00000112110.5.2";
chr6	/dev/stdin	CDS	160211972	160212158	.	+	1	gene_id "ENST00000367034.4_ENSG00000112110.5"; transcript_id "ENST00000367034.4_ENSG00000112110.5"; exon_number "2"; exon_id "ENST00000367034.4_ENSG00000112110.5.2";
chr6	/dev/stdin	exon	160218319	160218550	.	+	.	gene_id "ENST00000367034.4_ENSG00000112110.5"; transcript_id "ENST00000367034.4_ENSG00000112110.5"; exon_number "3"; exon_id "ENST00000367034.4_ENSG00000112110.5.3";
chr6	/dev/stdin	CDS	160218319	160218550	.	+	0	gene_id "ENST00000367034.4_ENSG00000112110.5"; transcript_id "ENST00000367034.4_ENSG00000112110.5"; exon_number "3"; exon_id "ENST00000367034.4_ENSG00000112110.5.3";
chr6	/dev/stdin	exon	160219084	160219468	.	+	.	gene_id "ENST00000367034.4_ENSG00000112110.5"; transcript_id "ENST00000367034.4_ENSG00000112110.5"; exon_number "4"; exon_id "ENST00000367034.4_ENSG00000112110.5.4";
chr6	/dev/stdin	CDS	160219084	160219468	.	+	2	gene_id "ENST00000367034.4_ENSG00000112110.5"; transcript_id "ENST00000367034.4_ENSG00000112110.5"; exon_number "4"; exon_id "ENST00000367034.4_ENSG00000112110.5.4";
chr6	/dev/stdin	start_codon	160211499	160211501	.	+	0	gene_id "ENST00000367034.4_ENSG00000112110.5"; transcript_id "ENST00000367034.4_ENSG00000112110.5"; exon_number "1"; exon_id "ENST00000367034.4_ENSG00000112110.5.1";
chr6	/dev/stdin	transcript	160210782	160219468	.	+	.	gene_id "7bac127f-3f2c-4298-92de-96272c03ec7a_ENSG00000112110.5"; transcript_id "7bac127f-3f2c-4298-92de-96272c03ec7a_ENSG00000112110.5";
chr6	/dev/stdin	exon	160210782	160211092	.	+	.	gene_id "7bac127f-3f2c-4298-92de-96272c03ec7a_ENSG00000112110.5"; transcript_id "7bac127f-3f2c-4298-92de-96272c03ec7a_ENSG00000112110.5"; exon_number "1"; exon_id "7bac127f-3f2c-4298-92de-96272c03ec7a_ENSG00000112110.5.1";
chr6	/dev/stdin	CDS	160210782	160211092	.	+	0	gene_id "7bac127f-3f2c-4298-92de-96272c03ec7a_ENSG00000112110.5"; transcript_id "7bac127f-3f2c-4298-92de-96272c03ec7a_ENSG00000112110.5"; exon_number "1"; exon_id "7bac127f-3f2c-4298-92de-96272c03ec7a_ENSG00000112110.5.1";
chr6	/dev/stdin	exon	160211972	160212158	.	+	.	gene_id "7bac127f-3f2c-4298-92de-96272c03ec7a_ENSG00000112110.5"; transcript_id "7bac127f-3f2c-4298-92de-96272c03ec7a_ENSG00000112110.5"; exon_number "2"; exon_id "7bac127f-3f2c-4298-92de-96272c03ec7a_ENSG00000112110.5.2";
chr6	/dev/stdin	CDS	160211972	160212158	.	+	1	gene_id "7bac127f-3f2c-4298-92de-96272c03ec7a_ENSG00000112110.5"; transcript_id "7bac127f-3f2c-4298-92de-96272c03ec7a_ENSG00000112110.5"; exon_number "2"; exon_id "7bac127f-3f2c-4298-92de-96272c03ec7a_ENSG00000112110.5.2";
chr6	/dev/stdin	exon	160218319	160218379	.	+	.	gene_id "7bac127f-3f2c-4298-92de-96272c03ec7a_ENSG00000112110.5"; transcript_id "7bac127f-3f2c-4298-92de-96272c03ec7a_ENSG00000112110.5"; exon_number "3"; exon_id "7bac127f-3f2c-4298-92de-96272c03ec7a_ENSG00000112110.5.3";
chr6	/dev/stdin	CDS	160218319	160218379	.	+	0	gene_id "7bac127f-3f2c-4298-92de-96272c03ec7a_ENSG00000112110.5"; transcript_id "7bac127f-3f2c-4298-92de-96272c03ec7a_ENSG00000112110.5"; exon_number "3"; exon_id "7bac127f-3f2c-4298-92de-96272c03ec7a_ENSG00000112110.5.3";
chr6	/dev/stdin	exon	160219084	160219468	.	+	.	gene_id "7bac127f-3f2c-4298-92de-96272c03ec7a_ENSG00000112110.5"; transcript_id "7bac127f-3f2c-4298-92de-96272c03ec7a_ENSG00000112110.5"; exon_number "4"; exon_id "7bac127f-3f2c-4298-92de-96272c03ec7a_ENSG00000112110.5.4";
chr6	/dev/stdin	CDS	160219084	160219468	.	+	2	gene_id "7bac127f-3f2c-4298-92de-96272c03ec7a_ENSG00000112110.5"; transcript_id "7bac127f-3f2c-4298-92de-96272c03ec7a_ENSG00000112110.5"; exon_number "4"; exon_id "7bac127f-3f2c-4298-92de-96272c03ec7a_ENSG00000112110.5.4";
chr6	/dev/stdin	start_codon	160210782	160210784	.	+	0	gene_id "7bac127f-3f2c-4298-92de-96272c03ec7a_ENSG00000112110.5"; transcript_id "7bac127f-3f2c-4298-92de-96272c03ec7a_ENSG00000112110.5"; exon_number "1"; exon_id "7bac127f-3f2c-4298-92de-96272c03ec7a_ENSG00000112110.5.1";
chr6	/dev/stdin	transcript	160210919	160219468	.	+	.	gene_id "679ac3f7-248c-407c-ba23-4c0b8c2be093_chr6:160210000"; transcript_id "679ac3f7-248c-407c-ba23-4c0b8c2be093_chr6:160210000";
chr6	/dev/stdin	exon	160210919	160211092	.	+	.	gene_id "679ac3f7-248c-407c-ba23-4c0b8c2be093_chr6:160210000"; transcript_id "679ac3f7-248c-407c-ba23-4c0b8c2be093_chr6:160210000"; exon_number "1"; exon_id "679ac3f7-248c-407c-ba23-4c0b8c2be093_chr6:160210000.1";
chr6	/dev/stdin	CDS	160210919	160211092	.	+	0	gene_id "679ac3f7-248c-407c-ba23-4c0b8c2be093_chr6:160210000"; transcript_id "679ac3f7-248c-407c-ba23-4c0b8c2be093_chr6:160210000"; exon_number "1"; exon_id "679ac3f7-248c-407c-ba23-4c0b8c2be093_chr6:160210000.1";
chr6	/dev/stdin	exon	160211972	160212158	.	+	.	gene_id "679ac3f7-248c-407c-ba23-4c0b8c2be093_chr6:160210000"; transcript_id "679ac3f7-248c-407c-ba23-4c0b8c2be093_chr6:160210000"; exon_number "2"; exon_id "679ac3f7-248c-407c-ba23-4c0b8c2be093_chr6:160210000.2";
chr6	/dev/stdin	CDS	160211972	160212158	.	+	0	gene_id "679ac3f7-248c-407c-ba23-4c0b8c2be093_chr6:160210000"; transcript_id "679ac3f7-248c-407c-ba23-4c0b8c2be093_chr6:160210000"; exon_number "2"; exon_id "679ac3f7-248c-407c-ba23-4c0b8c2be093_chr6:160210000.2";
chr6	/dev/stdin	exon	160219084	160219468	.	+	.	gene_id "679ac3f7-248c-407c-ba23-4c0b8c2be093_chr6:160210000"; transcript_id "679ac3f7-248c-407c-ba23-4c0b8c2be093_chr6:160210000"; exon_number "3"; exon_id "679ac3f7-248c-407c-ba23-4c0b8c2be093_chr6:160210000.3";
chr6	/dev/stdin	CDS	160219084	160219468	.	+	2	gene_id "679ac3f7-248c-407c-ba23-4c0b8c2be093_chr6:160210000"; transcript_id "679ac3f7-248c-407c-ba23-4c0b8c2be093_chr6:160210000"; exon_number "3"; exon_id "679ac3f7-248c-407c-ba23-4c0b8c2be093_chr6:160210000.3";
chr6	/dev/stdin	start_codon	160210919	160210921	.	+	0	gene_id "679ac3f7-248c-407c-ba23-4c0b8c2be093_chr6:160210000"; transcript_id "679ac3f7-248c-407c-ba23-4c0b8c2be093_chr6:160210000"; exon_number "1"; exon_id "679ac3f7-248c-407c-ba23-4c0b8c2be093_chr6:160210000.1";
chr6	/dev/stdin	transcript	160210919	160219468	.	+	.	gene_id "dbde000f-5fa3-4af4-b013-5581c29963bc_ENSG00000112110.5"; transcript_id "dbde000f-5fa3-4af4-b013-5581c29963bc_ENSG00000112110.5";
chr6	/dev/stdin	exon	160210919	160211092	.	+	.	gene_id "dbde000f-5fa3-4af4-b013-5581c29963bc_ENSG00000112110.5"; transcript_id "dbde000f-5fa3-4af4-b013-5581c29963bc_ENSG00000112110.5"; exon_number "1"; exon_id "dbde000f-5fa3-4af4-b013-5581c29963bc_ENSG00000112110.5.1";
chr6	/dev/stdin	CDS	160210919	160211092	.	+	0	gene_id "dbde000f-5fa3-4af4-b013-5581c29963bc_ENSG00000112110.5"; transcript_id "dbde000f-5fa3-4af4-b013-5581c29963bc_ENSG00000112110.5"; exon_number "1"; exon_id "dbde000f-5fa3-4af4-b013-5581c29963bc_ENSG00000112110.5.1";
chr6	/dev/stdin	exon	160211972	160212158	.	+	.	gene_id "dbde000f-5fa3-4af4-b013-5581c29963bc_ENSG00000112110.5"; transcript_id "dbde000f-5fa3-4af4-b013-5581c29963bc_ENSG00000112110.5"; exon_number "2"; exon_id "dbde000f-5fa3-4af4-b013-5581c29963bc_ENSG00000112110.5.2";
chr6	/dev/stdin	CDS	160211972	160212158	.	+	0	gene_id "dbde000f-5fa3-4af4-b013-5581c29963bc_ENSG00000112110.5"; transcript_id "dbde000f-5fa3-4af4-b013-5581c29963bc_ENSG00000112110.5"; exon_number "2"; exon_id "dbde000f-5fa3-4af4-b013-5581c29963bc_ENSG00000112110.5.2";
chr6	/dev/stdin	exon	160218319	160218401	.	+	.	gene_id "dbde000f-5fa3-4af4-b013-5581c29963bc_ENSG00000112110.5"; transcript_id "dbde000f-5fa3-4af4-b013-5581c29963bc_ENSG00000112110.5"; exon_number "3"; exon_id "dbde000f-5fa3-4af4-b013-5581c29963bc_ENSG00000112110.5.3";
chr6	/dev/stdin	CDS	160218319	160218401	.	+	2	gene_id "dbde000f-5fa3-4af4-b013-5581c29963bc_ENSG00000112110.5"; transcript_id "dbde000f-5fa3-4af4-b013-5581c29963bc_ENSG00000112110.5"; exon_number "3"; exon_id "dbde000f-5fa3-4af4-b013-5581c29963bc_ENSG00000112110.5.3";
chr6	/dev/stdin	exon	160219084	160219468	.	+	.	gene_id "dbde000f-5fa3-4af4-b013-5581c29963bc_ENSG00000112110.5"; transcript_id "dbde000f-5fa3-4af4-b013-5581c29963bc_ENSG00000112110.5"; exon_number "4"; exon_id "dbde000f-5fa3-4af4-b013-5581c29963bc_ENSG00000112110.5.4";
chr6	/dev/stdin	CDS	160219084	160219468	.	+	0	gene_id "dbde000f-5fa3-4af4-b013-5581c29963bc_ENSG00000112110.5"; transcript_id "dbde000f-5fa3-4af4-b013-5581c29963bc_ENSG00000112110.5"; exon_number "4"; exon_id "dbde000f-5fa3-4af4-b013-5581c29963bc_ENSG00000112110.5.4";
chr6	/dev/stdin	start_codon	160210919	160210921	.	+	0	gene_id "dbde000f-5fa3-4af4-b013-5581c29963bc_ENSG00000112110.5"; transcript_id "dbde000f-5fa3-4af4-b013-5581c29963bc_ENSG00000112110.5"; exon_number "1"; exon_id "dbde000f-5fa3-4af4-b013-5581c29963bc_ENSG00000112110.5.1";
chr6	/dev/stdin	transcript	160210919	160219468	.	+	.	gene_id "a0c0ccf0-c51c-4dc3-bf2e-6b5657922f3c_ENSG00000112110.5"; transcript_id "a0c0ccf0-c51c-4dc3-bf2e-6b5657922f3c_ENSG00000112110.5";
chr6	/dev/stdin	exon	160210919	160211092	.	+	.	gene_id "a0c0ccf0-c51c-4dc3-bf2e-6b5657922f3c_ENSG00000112110.5"; transcript_id "a0c0ccf0-c51c-4dc3-bf2e-6b5657922f3c_ENSG00000112110.5"; exon_number "1"; exon_id "a0c0ccf0-c51c-4dc3-bf2e-6b5657922f3c_ENSG00000112110.5.1";
chr6	/dev/stdin	CDS	160210919	160211092	.	+	0	gene_id "a0c0ccf0-c51c-4dc3-bf2e-6b5657922f3c_ENSG00000112110.5"; transcript_id "a0c0ccf0-c51c-4dc3-bf2e-6b5657922f3c_ENSG00000112110.5"; exon_number "1"; exon_id "a0c0ccf0-c51c-4dc3-bf2e-6b5657922f3c_ENSG00000112110.5.1";
chr6	/dev/stdin	exon	160211972	160212158	.	+	.	gene_id "a0c0ccf0-c51c-4dc3-bf2e-6b5657922f3c_ENSG00000112110.5"; transcript_id "a0c0ccf0-c51c-4dc3-bf2e-6b5657922f3c_ENSG00000112110.5"; exon_number "2"; exon_id "a0c0ccf0-c51c-4dc3-bf2e-6b5657922f3c_ENSG00000112110.5.2";
chr6	/dev/stdin	CDS	160211972	160212158	.	+	0	gene_id "a0c0ccf0-c51c-4dc3-bf2e-6b5657922f3c_ENSG00000112110.5"; transcript_id "a0c0ccf0-c51c-4dc3-bf2e-6b5657922f3c_ENSG00000112110.5"; exon_number "2"; exon_id "a0c0ccf0-c51c-4dc3-bf2e-6b5657922f3c_ENSG00000112110.5.2";
chr6	/dev/stdin	exon	160218319	160218581	.	+	.	gene_id "a0c0ccf0-c51c-4dc3-bf2e-6b5657922f3c_ENSG00000112110.5"; transcript_id "a0c0ccf0-c51c-4dc3-bf2e-6b5657922f3c_ENSG00000112110.5"; exon_number "3"; exon_id "a0c0ccf0-c51c-4dc3-bf2e-6b5657922f3c_ENSG00000112110.5.3";
chr6	/dev/stdin	CDS	160218319	160218581	.	+	2	gene_id "a0c0ccf0-c51c-4dc3-bf2e-6b5657922f3c_ENSG00000112110.5"; transcript_id "a0c0ccf0-c51c-4dc3-bf2e-6b5657922f3c_ENSG00000112110.5"; exon_number "3"; exon_id "a0c0ccf0-c51c-4dc3-bf2e-6b5657922f3c_ENSG00000112110.5.3";
chr6	/dev/stdin	exon	160219084	160219468	.	+	.	gene_id "a0c0ccf0-c51c-4dc3-bf2e-6b5657922f3c_ENSG00000112110.5"; transcript_id "a0c0ccf0-c51c-4dc3-bf2e-6b5657922f3c_ENSG00000112110.5"; exon_number "4"; exon_id "a0c0ccf0-c51c-4dc3-bf2e-6b5657922f3c_ENSG00000112110.5.4";
chr6	/dev/stdin	CDS	160219084	160219468	.	+	0	gene_id "a0c0ccf0-c51c-4dc3-bf2e-6b5657922f3c_ENSG00000112110.5"; transcript_id "a0c0ccf0-c51c-4dc3-bf2e-6b5657922f3c_ENSG00000112110.5"; exon_number "4"; exon_id "a0c0ccf0-c51c-4dc3-bf2e-6b5657922f3c_ENSG00000112110.5.4";
chr6	/dev/stdin	start_codon	160210919	160210921	.	+	0	gene_id "a0c0ccf0-c51c-4dc3-bf2e-6b5657922f3c_ENSG00000112110.5"; transcript_id "a0c0ccf0-c51c-4dc3-bf2e-6b5657922f3c_ENSG00000112110.5"; exon_number "1"; exon_id "a0c0ccf0-c51c-4dc3-bf2e-6b5657922f3c_ENSG00000112110.5.1";
chr6	/dev/stdin	transcript	160211073	160218436	.	+	.	gene_id "f250a228-521a-426c-a160-a27553498d7e_ENSG00000112110.5"; transcript_id "f250a228-521a-426c-a160-a27553498d7e_ENSG00000112110.5";
chr6	/dev/stdin	exon	160211073	160211671	.	+	.	gene_id "f250a228-521a-426c-a160-a27553498d7e_ENSG00000112110.5"; transcript_id "f250a228-521a-426c-a160-a27553498d7e_ENSG00000112110.5"; exon_number "1"; exon_id "f250a228-521a-426c-a160-a27553498d7e_ENSG00000112110.5.1";
chr6	/dev/stdin	CDS	160211073	160211671	.	+	0	gene_id "f250a228-521a-426c-a160-a27553498d7e_ENSG00000112110.5"; transcript_id "f250a228-521a-426c-a160-a27553498d7e_ENSG00000112110.5"; exon_number "1"; exon_id "f250a228-521a-426c-a160-a27553498d7e_ENSG00000112110.5.1";
chr6	/dev/stdin	exon	160211972	160212158	.	+	.	gene_id "f250a228-521a-426c-a160-a27553498d7e_ENSG00000112110.5"; transcript_id "f250a228-521a-426c-a160-a27553498d7e_ENSG00000112110.5"; exon_number "2"; exon_id "f250a228-521a-426c-a160-a27553498d7e_ENSG00000112110.5.2";
chr6	/dev/stdin	CDS	160211972	160212158	.	+	1	gene_id "f250a228-521a-426c-a160-a27553498d7e_ENSG00000112110.5"; transcript_id "f250a228-521a-426c-a160-a27553498d7e_ENSG00000112110.5"; exon_number "2"; exon_id "f250a228-521a-426c-a160-a27553498d7e_ENSG00000112110.5.2";
chr6	/dev/stdin	exon	160218319	160218436	.	+	.	gene_id "f250a228-521a-426c-a160-a27553498d7e_ENSG00000112110.5"; transcript_id "f250a228-521a-426c-a160-a27553498d7e_ENSG00000112110.5"; exon_number "3"; exon_id "f250a228-521a-426c-a160-a27553498d7e_ENSG00000112110.5.3";
chr6	/dev/stdin	CDS	160218319	160218436	.	+	0	gene_id "f250a228-521a-426c-a160-a27553498d7e_ENSG00000112110.5"; transcript_id "f250a228-521a-426c-a160-a27553498d7e_ENSG00000112110.5"; exon_number "3"; exon_id "f250a228-521a-426c-a160-a27553498d7e_ENSG00000112110.5.3";
chr6	/dev/stdin	start_codon	160211073	160211075	.	+	0	gene_id "f250a228-521a-426c-a160-a27553498d7e_ENSG00000112110.5"; transcript_id "f250a228-521a-426c-a160-a27553498d7e_ENSG00000112110.5"; exon_number "1"; exon_id "f250a228-521a-426c-a160-a27553498d7e_ENSG00000112110.5.1";
chr6	/dev/stdin	transcript	160211499	160219468	.	+	.	gene_id "8673963b-4aaf-461e-b53c-c99f8a2c04b7_ENSG00000112110.5"; transcript_id "8673963b-4aaf-461e-b53c-c99f8a2c04b7_ENSG00000112110.5";
chr6	/dev/stdin	exon	160211499	160211671	.	+	.	gene_id "8673963b-4aaf-461e-b53c-c99f8a2c04b7_ENSG00000112110.5"; transcript_id "8673963b-4aaf-461e-b53c-c99f8a2c04b7_ENSG00000112110.5"; exon_number "1"; exon_id "8673963b-4aaf-461e-b53c-c99f8a2c04b7_ENSG00000112110.5.1";
chr6	/dev/stdin	CDS	160211499	160211671	.	+	0	gene_id "8673963b-4aaf-461e-b53c-c99f8a2c04b7_ENSG00000112110.5"; transcript_id "8673963b-4aaf-461e-b53c-c99f8a2c04b7_ENSG00000112110.5"; exon_number "1"; exon_id "8673963b-4aaf-461e-b53c-c99f8a2c04b7_ENSG00000112110.5.1";
chr6	/dev/stdin	exon	160211972	160212158	.	+	.	gene_id "8673963b-4aaf-461e-b53c-c99f8a2c04b7_ENSG00000112110.5"; transcript_id "8673963b-4aaf-461e-b53c-c99f8a2c04b7_ENSG00000112110.5"; exon_number "2"; exon_id "8673963b-4aaf-461e-b53c-c99f8a2c04b7_ENSG00000112110.5.2";
chr6	/dev/stdin	CDS	160211972	160212158	.	+	1	gene_id "8673963b-4aaf-461e-b53c-c99f8a2c04b7_ENSG00000112110.5"; transcript_id "8673963b-4aaf-461e-b53c-c99f8a2c04b7_ENSG00000112110.5"; exon_number "2"; exon_id "8673963b-4aaf-461e-b53c-c99f8a2c04b7_ENSG00000112110.5.2";
chr6	/dev/stdin	exon	160218319	160218401	.	+	.	gene_id "8673963b-4aaf-461e-b53c-c99f8a2c04b7_ENSG00000112110.5"; transcript_id "8673963b-4aaf-461e-b53c-c99f8a2c04b7_ENSG00000112110.5"; exon_number "3"; exon_id "8673963b-4aaf-461e-b53c-c99f8a2c04b7_ENSG00000112110.5.3";
chr6	/dev/stdin	CDS	160218319	160218401	.	+	0	gene_id "8673963b-4aaf-461e-b53c-c99f8a2c04b7_ENSG00000112110.5"; transcript_id "8673963b-4aaf-461e-b53c-c99f8a2c04b7_ENSG00000112110.5"; exon_number "3"; exon_id "8673963b-4aaf-461e-b53c-c99f8a2c04b7_ENSG00000112110.5.3";
chr6	/dev/stdin	exon	160219084	160219468	.	+	.	gene_id "8673963b-4aaf-461e-b53c-c99f8a2c04b7_ENSG00000112110.5"; transcript_id "8673963b-4aaf-461e-b53c-c99f8a2c04b7_ENSG00000112110.5"; exon_number "4"; exon_id "8673963b-4aaf-461e-b53c-c99f8a2c04b7_ENSG00000112110.5.4";
chr6	/dev/stdin	CDS	160219084	160219465	.	+	1	gene_id "8673963b-4aaf-461e-b53c-c99f8a2c04b7_ENSG00000112110.5"; transcript_id "8673963b-4aaf-461e-b53c-c99f8a2c04b7_ENSG00000112110.5"; exon_number "4"; exon_id "8673963b-4aaf-461e-b53c-c99f8a2c04b7_ENSG00000112110.5.4";
chr6	/dev/stdin	start_codon	160211499	160211501	.	+	0	gene_id "8673963b-4aaf-461e-b53c-c99f8a2c04b7_ENSG00000112110.5"; transcript_id "8673963b-4aaf-461e-b53c-c99f8a2c04b7_ENSG00000112110.5"; exon_number "1"; exon_id "8673963b-4aaf-461e-b53c-c99f8a2c04b7_ENSG00000112110.5.1";
chr6	/dev/stdin	stop_codon	160219466	160219468	.	+	0	gene_id "8673963b-4aaf-461e-b53c-c99f8a2c04b7_ENSG00000112110.5"; transcript_id "8673963b-4aaf-461e-b53c-c99f8a2c04b7_ENSG00000112110.5"; exon_number "4"; exon_id "8673963b-4aaf-461e-b53c-c99f8a2c04b7_ENSG00000112110.5.4";
chr6	/dev/stdin	transcript	160211499	160219468	.	+	.	gene_id "d5afe0d8-23a3-4769-b6fd-10fac1f49212_ENSG00000112110.5"; transcript_id "d5afe0d8-23a3-4769-b6fd-10fac1f49212_ENSG00000112110.5";
chr6	/dev/stdin	exon	160211499	160211671	.	+	.	gene_id "d5afe0d8-23a3-4769-b6fd-10fac1f49212_ENSG00000112110.5"; transcript_id "d5afe0d8-23a3-4769-b6fd-10fac1f49212_ENSG00000112110.5"; exon_number "1"; exon_id "d5afe0d8-23a3-4769-b6fd-10fac1f49212_ENSG00000112110.5.1";
chr6	/dev/stdin	CDS	160211499	160211671	.	+	0	gene_id "d5afe0d8-23a3-4769-b6fd-10fac1f49212_ENSG00000112110.5"; transcript_id "d5afe0d8-23a3-4769-b6fd-10fac1f49212_ENSG00000112110.5"; exon_number "1"; exon_id "d5afe0d8-23a3-4769-b6fd-10fac1f49212_ENSG00000112110.5.1";
chr6	/dev/stdin	exon	160218319	160218550	.	+	.	gene_id "d5afe0d8-23a3-4769-b6fd-10fac1f49212_ENSG00000112110.5"; transcript_id "d5afe0d8-23a3-4769-b6fd-10fac1f49212_ENSG00000112110.5"; exon_number "2"; exon_id "d5afe0d8-23a3-4769-b6fd-10fac1f49212_ENSG00000112110.5.2";
chr6	/dev/stdin	CDS	160218319	160218550	.	+	1	gene_id "d5afe0d8-23a3-4769-b6fd-10fac1f49212_ENSG00000112110.5"; transcript_id "d5afe0d8-23a3-4769-b6fd-10fac1f49212_ENSG00000112110.5"; exon_number "2"; exon_id "d5afe0d8-23a3-4769-b6fd-10fac1f49212_ENSG00000112110.5.2";
chr6	/dev/stdin	exon	160219084	160219468	.	+	.	gene_id "d5afe0d8-23a3-4769-b6fd-10fac1f49212_ENSG00000112110.5"; transcript_id "d5afe0d8-23a3-4769-b6fd-10fac1f49212_ENSG00000112110.5"; exon_number "3"; exon_id "d5afe0d8-23a3-4769-b6fd-10fac1f49212_ENSG00000112110.5.3";
chr6	/dev/stdin	CDS	160219084	160219468	.	+	0	gene_id "d5afe0d8-23a3-4769-b6fd-10fac1f49212_ENSG00000112110.5"; transcript_id "d5afe0d8-23a3-4769-b6fd-10fac1f49212_ENSG00000112110.5"; exon_number "3"; exon_id "d5afe0d8-23a3-4769-b6fd-10fac1f49212_ENSG00000112110.5.3";
chr6	/dev/stdin	start_codon	160211499	160211501	.	+	0	gene_id "d5afe0d8-23a3-4769-b6fd-10fac1f49212_ENSG00000112110.5"; transcript_id "d5afe0d8-23a3-4769-b6fd-10fac1f49212_ENSG00000112110.5"; exon_number "1"; exon_id "d5afe0d8-23a3-4769-b6fd-10fac1f49212_ENSG00000112110.5.1";
chr6	/dev/stdin	transcript	160211499	160219468	.	+	.	gene_id "3ec781b3-0f06-4c48-9bcd-62b8ef5e0874_ENSG00000112110.5"; transcript_id "3ec781b3-0f06-4c48-9bcd-62b8ef5e0874_ENSG00000112110.5";
chr6	/dev/stdin	exon	160211499	160211671	.	+	.	gene_id "3ec781b3-0f06-4c48-9bcd-62b8ef5e0874_ENSG00000112110.5"; transcript_id "3ec781b3-0f06-4c48-9bcd-62b8ef5e0874_ENSG00000112110.5"; exon_number "1"; exon_id "3ec781b3-0f06-4c48-9bcd-62b8ef5e0874_ENSG00000112110.5.1";
chr6	/dev/stdin	CDS	160211499	160211671	.	+	0	gene_id "3ec781b3-0f06-4c48-9bcd-62b8ef5e0874_ENSG00000112110.5"; transcript_id "3ec781b3-0f06-4c48-9bcd-62b8ef5e0874_ENSG00000112110.5"; exon_number "1"; exon_id "3ec781b3-0f06-4c48-9bcd-62b8ef5e0874_ENSG00000112110.5.1";
chr6	/dev/stdin	exon	160211972	160212158	.	+	.	gene_id "3ec781b3-0f06-4c48-9bcd-62b8ef5e0874_ENSG00000112110.5"; transcript_id "3ec781b3-0f06-4c48-9bcd-62b8ef5e0874_ENSG00000112110.5"; exon_number "2"; exon_id "3ec781b3-0f06-4c48-9bcd-62b8ef5e0874_ENSG00000112110.5.2";
chr6	/dev/stdin	CDS	160211972	160212158	.	+	1	gene_id "3ec781b3-0f06-4c48-9bcd-62b8ef5e0874_ENSG00000112110.5"; transcript_id "3ec781b3-0f06-4c48-9bcd-62b8ef5e0874_ENSG00000112110.5"; exon_number "2"; exon_id "3ec781b3-0f06-4c48-9bcd-62b8ef5e0874_ENSG00000112110.5.2";
chr6	/dev/stdin	exon	160218319	160218379	.	+	.	gene_id "3ec781b3-0f06-4c48-9bcd-62b8ef5e0874_ENSG00000112110.5"; transcript_id "3ec781b3-0f06-4c48-9bcd-62b8ef5e0874_ENSG00000112110.5"; exon_number "3"; exon_id "3ec781b3-0f06-4c48-9bcd-62b8ef5e0874_ENSG00000112110.5.3";
chr6	/dev/stdin	CDS	160218319	160218379	.	+	0	gene_id "3ec781b3-0f06-4c48-9bcd-62b8ef5e0874_ENSG00000112110.5"; transcript_id "3ec781b3-0f06-4c48-9bcd-62b8ef5e0874_ENSG00000112110.5"; exon_number "3"; exon_id "3ec781b3-0f06-4c48-9bcd-62b8ef5e0874_ENSG00000112110.5.3";
chr6	/dev/stdin	exon	160219084	160219468	.	+	.	gene_id "3ec781b3-0f06-4c48-9bcd-62b8ef5e0874_ENSG00000112110.5"; transcript_id "3ec781b3-0f06-4c48-9bcd-62b8ef5e0874_ENSG00000112110.5"; exon_number "4"; exon_id "3ec781b3-0f06-4c48-9bcd-62b8ef5e0874_ENSG00000112110.5.4";
chr6	/dev/stdin	CDS	160219084	160219468	.	+	2	gene_id "3ec781b3-0f06-4c48-9bcd-62b8ef5e0874_ENSG00000112110.5"; transcript_id "3ec781b3-0f06-4c48-9bcd-62b8ef5e0874_ENSG00000112110.5"; exon_number "4"; exon_id "3ec781b3-0f06-4c48-9bcd-62b8ef5e0874_ENSG00000112110.5.4";
chr6	/dev/stdin	start_codon	160211499	160211501	.	+	0	gene_id "3ec781b3-0f06-4c48-9bcd-62b8ef5e0874_ENSG00000112110.5"; transcript_id "3ec781b3-0f06-4c48-9bcd-62b8ef5e0874_ENSG00000112110.5"; exon_number "1"; exon_id "3ec781b3-0f06-4c48-9bcd-62b8ef5e0874_ENSG00000112110.5.1";
chr6	/dev/stdin	transcript	160211499	160219468	.	+	.	gene_id "26412d81-3a59-4b4a-a98b-63d9cfd9a2b5_ENSG00000112110.5"; transcript_id "26412d81-3a59-4b4a-a98b-63d9cfd9a2b5_ENSG00000112110.5";
chr6	/dev/stdin	exon	160211499	160211671	.	+	.	gene_id "26412d81-3a59-4b4a-a98b-63d9cfd9a2b5_ENSG00000112110.5"; transcript_id "26412d81-3a59-4b4a-a98b-63d9cfd9a2b5_ENSG00000112110.5"; exon_number "1"; exon_id "26412d81-3a59-4b4a-a98b-63d9cfd9a2b5_ENSG00000112110.5.1";
chr6	/dev/stdin	CDS	160211499	160211671	.	+	0	gene_id "26412d81-3a59-4b4a-a98b-63d9cfd9a2b5_ENSG00000112110.5"; transcript_id "26412d81-3a59-4b4a-a98b-63d9cfd9a2b5_ENSG00000112110.5"; exon_number "1"; exon_id "26412d81-3a59-4b4a-a98b-63d9cfd9a2b5_ENSG00000112110.5.1";
chr6	/dev/stdin	exon	160211972	160212158	.	+	.	gene_id "26412d81-3a59-4b4a-a98b-63d9cfd9a2b5_ENSG00000112110.5"; transcript_id "26412d81-3a59-4b4a-a98b-63d9cfd9a2b5_ENSG00000112110.5"; exon_number "2"; exon_id "26412d81-3a59-4b4a-a98b-63d9cfd9a2b5_ENSG00000112110.5.2";
chr6	/dev/stdin	CDS	160211972	160212158	.	+	1	gene_id "26412d81-3a59-4b4a-a98b-63d9cfd9a2b5_ENSG00000112110.5"; transcript_id "26412d81-3a59-4b4a-a98b-63d9cfd9a2b5_ENSG00000112110.5"; exon_number "2"; exon_id "26412d81-3a59-4b4a-a98b-63d9cfd9a2b5_ENSG00000112110.5.2";
chr6	/dev/stdin	exon	160219084	160219468	.	+	.	gene_id "26412d81-3a59-4b4a-a98b-63d9cfd9a2b5_ENSG00000112110.5"; transcript_id "26412d81-3a59-4b4a-a98b-63d9cfd9a2b5_ENSG00000112110.5"; exon_number "3"; exon_id "26412d81-3a59-4b4a-a98b-63d9cfd9a2b5_ENSG00000112110.5.3";
chr6	/dev/stdin	CDS	160219084	160219468	.	+	0	gene_id "26412d81-3a59-4b4a-a98b-63d9cfd9a2b5_ENSG00000112110.5"; transcript_id "26412d81-3a59-4b4a-a98b-63d9cfd9a2b5_ENSG00000112110.5"; exon_number "3"; exon_id "26412d81-3a59-4b4a-a98b-63d9cfd9a2b5_ENSG00000112110.5.3";
chr6	/dev/stdin	start_codon	160211499	160211501	.	+	0	gene_id "26412d81-3a59-4b4a-a98b-63d9cfd9a2b5_ENSG00000112110.5"; transcript_id "26412d81-3a59-4b4a-a98b-63d9cfd9a2b5_ENSG00000112110.5"; exon_number "1"; exon_id "26412d81-3a59-4b4a-a98b-63d9cfd9a2b5_ENSG00000112110.5.1";
chr6	/dev/stdin	transcript	160211499	160219468	.	+	.	gene_id "666a874e-838e-4765-8082-b8a615a04b69_ENSG00000112110.5"; transcript_id "666a874e-838e-4765-8082-b8a615a04b69_ENSG00000112110.5";
chr6	/dev/stdin	exon	160211499	160211671	.	+	.	gene_id "666a874e-838e-4765-8082-b8a615a04b69_ENSG00000112110.5"; transcript_id "666a874e-838e-4765-8082-b8a615a04b69_ENSG00000112110.5"; exon_number "1"; exon_id "666a874e-838e-4765-8082-b8a615a04b69_ENSG00000112110.5.1";
chr6	/dev/stdin	CDS	160211499	160211671	.	+	0	gene_id "666a874e-838e-4765-8082-b8a615a04b69_ENSG00000112110.5"; transcript_id "666a874e-838e-4765-8082-b8a615a04b69_ENSG00000112110.5"; exon_number "1"; exon_id "666a874e-838e-4765-8082-b8a615a04b69_ENSG00000112110.5.1";
chr6	/dev/stdin	exon	160211972	160212142	.	+	.	gene_id "666a874e-838e-4765-8082-b8a615a04b69_ENSG00000112110.5"; transcript_id "666a874e-838e-4765-8082-b8a615a04b69_ENSG00000112110.5"; exon_number "2"; exon_id "666a874e-838e-4765-8082-b8a615a04b69_ENSG00000112110.5.2";
chr6	/dev/stdin	CDS	160211972	160212142	.	+	1	gene_id "666a874e-838e-4765-8082-b8a615a04b69_ENSG00000112110.5"; transcript_id "666a874e-838e-4765-8082-b8a615a04b69_ENSG00000112110.5"; exon_number "2"; exon_id "666a874e-838e-4765-8082-b8a615a04b69_ENSG00000112110.5.2";
chr6	/dev/stdin	exon	160218319	160218550	.	+	.	gene_id "666a874e-838e-4765-8082-b8a615a04b69_ENSG00000112110.5"; transcript_id "666a874e-838e-4765-8082-b8a615a04b69_ENSG00000112110.5"; exon_number "3"; exon_id "666a874e-838e-4765-8082-b8a615a04b69_ENSG00000112110.5.3";
chr6	/dev/stdin	CDS	160218319	160218550	.	+	1	gene_id "666a874e-838e-4765-8082-b8a615a04b69_ENSG00000112110.5"; transcript_id "666a874e-838e-4765-8082-b8a615a04b69_ENSG00000112110.5"; exon_number "3"; exon_id "666a874e-838e-4765-8082-b8a615a04b69_ENSG00000112110.5.3";
chr6	/dev/stdin	exon	160219084	160219468	.	+	.	gene_id "666a874e-838e-4765-8082-b8a615a04b69_ENSG00000112110.5"; transcript_id "666a874e-838e-4765-8082-b8a615a04b69_ENSG00000112110.5"; exon_number "4"; exon_id "666a874e-838e-4765-8082-b8a615a04b69_ENSG00000112110.5.4";
chr6	/dev/stdin	CDS	160219084	160219468	.	+	0	gene_id "666a874e-838e-4765-8082-b8a615a04b69_ENSG00000112110.5"; transcript_id "666a874e-838e-4765-8082-b8a615a04b69_ENSG00000112110.5"; exon_number "4"; exon_id "666a874e-838e-4765-8082-b8a615a04b69_ENSG00000112110.5.4";
chr6	/dev/stdin	start_codon	160211499	160211501	.	+	0	gene_id "666a874e-838e-4765-8082-b8a615a04b69_ENSG00000112110.5"; transcript_id "666a874e-838e-4765-8082-b8a615a04b69_ENSG00000112110.5"; exon_number "1"; exon_id "666a874e-838e-4765-8082-b8a615a04b69_ENSG00000112110.5.1";
chr6	/dev/stdin	transcript	160462174	160465656	.	+	.	gene_id "fa47814d-25de-4b28-bc19-8247f163c479_ENSG00000197081.8"; transcript_id "fa47814d-25de-4b28-bc19-8247f163c479_ENSG00000197081.8";
chr6	/dev/stdin	exon	160462174	160464320	.	+	.	gene_id "fa47814d-25de-4b28-bc19-8247f163c479_ENSG00000197081.8"; transcript_id "fa47814d-25de-4b28-bc19-8247f163c479_ENSG00000197081.8"; exon_number "1"; exon_id "fa47814d-25de-4b28-bc19-8247f163c479_ENSG00000197081.8.1";
chr6	/dev/stdin	CDS	160462174	160464320	.	+	0	gene_id "fa47814d-25de-4b28-bc19-8247f163c479_ENSG00000197081.8"; transcript_id "fa47814d-25de-4b28-bc19-8247f163c479_ENSG00000197081.8"; exon_number "1"; exon_id "fa47814d-25de-4b28-bc19-8247f163c479_ENSG00000197081.8.1";
chr6	/dev/stdin	exon	160465546	160465656	.	+	.	gene_id "fa47814d-25de-4b28-bc19-8247f163c479_ENSG00000197081.8"; transcript_id "fa47814d-25de-4b28-bc19-8247f163c479_ENSG00000197081.8"; exon_number "2"; exon_id "fa47814d-25de-4b28-bc19-8247f163c479_ENSG00000197081.8.2";
chr6	/dev/stdin	CDS	160465546	160465656	.	+	1	gene_id "fa47814d-25de-4b28-bc19-8247f163c479_ENSG00000197081.8"; transcript_id "fa47814d-25de-4b28-bc19-8247f163c479_ENSG00000197081.8"; exon_number "2"; exon_id "fa47814d-25de-4b28-bc19-8247f163c479_ENSG00000197081.8.2";
chr6	/dev/stdin	start_codon	160462174	160462176	.	+	0	gene_id "fa47814d-25de-4b28-bc19-8247f163c479_ENSG00000197081.8"; transcript_id "fa47814d-25de-4b28-bc19-8247f163c479_ENSG00000197081.8"; exon_number "1"; exon_id "fa47814d-25de-4b28-bc19-8247f163c479_ENSG00000197081.8.1";
chr6	/dev/stdin	transcript	160464177	160509125	.	+	.	gene_id "fb96e7b3-0741-4d72-aba7-b72de05d6a3a_ENSG00000197081.8"; transcript_id "fb96e7b3-0741-4d72-aba7-b72de05d6a3a_ENSG00000197081.8";
chr6	/dev/stdin	exon	160464177	160464320	.	+	.	gene_id "fb96e7b3-0741-4d72-aba7-b72de05d6a3a_ENSG00000197081.8"; transcript_id "fb96e7b3-0741-4d72-aba7-b72de05d6a3a_ENSG00000197081.8"; exon_number "1"; exon_id "fb96e7b3-0741-4d72-aba7-b72de05d6a3a_ENSG00000197081.8.1";
chr6	/dev/stdin	CDS	160464177	160464320	.	+	0	gene_id "fb96e7b3-0741-4d72-aba7-b72de05d6a3a_ENSG00000197081.8"; transcript_id "fb96e7b3-0741-4d72-aba7-b72de05d6a3a_ENSG00000197081.8"; exon_number "1"; exon_id "fb96e7b3-0741-4d72-aba7-b72de05d6a3a_ENSG00000197081.8.1";
chr6	/dev/stdin	exon	160465546	160465689	.	+	.	gene_id "fb96e7b3-0741-4d72-aba7-b72de05d6a3a_ENSG00000197081.8"; transcript_id "fb96e7b3-0741-4d72-aba7-b72de05d6a3a_ENSG00000197081.8"; exon_number "2"; exon_id "fb96e7b3-0741-4d72-aba7-b72de05d6a3a_ENSG00000197081.8.2";
chr6	/dev/stdin	CDS	160465546	160465689	.	+	0	gene_id "fb96e7b3-0741-4d72-aba7-b72de05d6a3a_ENSG00000197081.8"; transcript_id "fb96e7b3-0741-4d72-aba7-b72de05d6a3a_ENSG00000197081.8"; exon_number "2"; exon_id "fb96e7b3-0741-4d72-aba7-b72de05d6a3a_ENSG00000197081.8.2";
chr6	/dev/stdin	exon	160466777	160466914	.	+	.	gene_id "fb96e7b3-0741-4d72-aba7-b72de05d6a3a_ENSG00000197081.8"; transcript_id "fb96e7b3-0741-4d72-aba7-b72de05d6a3a_ENSG00000197081.8"; exon_number "3"; exon_id "fb96e7b3-0741-4d72-aba7-b72de05d6a3a_ENSG00000197081.8.3";
chr6	/dev/stdin	CDS	160466777	160466914	.	+	0	gene_id "fb96e7b3-0741-4d72-aba7-b72de05d6a3a_ENSG00000197081.8"; transcript_id "fb96e7b3-0741-4d72-aba7-b72de05d6a3a_ENSG00000197081.8"; exon_number "3"; exon_id "fb96e7b3-0741-4d72-aba7-b72de05d6a3a_ENSG00000197081.8.3";
chr6	/dev/stdin	exon	160467530	160467677	.	+	.	gene_id "fb96e7b3-0741-4d72-aba7-b72de05d6a3a_ENSG00000197081.8"; transcript_id "fb96e7b3-0741-4d72-aba7-b72de05d6a3a_ENSG00000197081.8"; exon_number "4"; exon_id "fb96e7b3-0741-4d72-aba7-b72de05d6a3a_ENSG00000197081.8.4";
chr6	/dev/stdin	CDS	160467530	160467677	.	+	0	gene_id "fb96e7b3-0741-4d72-aba7-b72de05d6a3a_ENSG00000197081.8"; transcript_id "fb96e7b3-0741-4d72-aba7-b72de05d6a3a_ENSG00000197081.8"; exon_number "4"; exon_id "fb96e7b3-0741-4d72-aba7-b72de05d6a3a_ENSG00000197081.8.4";
chr6	/dev/stdin	exon	160468191	160468368	.	+	.	gene_id "fb96e7b3-0741-4d72-aba7-b72de05d6a3a_ENSG00000197081.8"; transcript_id "fb96e7b3-0741-4d72-aba7-b72de05d6a3a_ENSG00000197081.8"; exon_number "5"; exon_id "fb96e7b3-0741-4d72-aba7-b72de05d6a3a_ENSG00000197081.8.5";
chr6	/dev/stdin	CDS	160468191	160468368	.	+	2	gene_id "fb96e7b3-0741-4d72-aba7-b72de05d6a3a_ENSG00000197081.8"; transcript_id "fb96e7b3-0741-4d72-aba7-b72de05d6a3a_ENSG00000197081.8"; exon_number "5"; exon_id "fb96e7b3-0741-4d72-aba7-b72de05d6a3a_ENSG00000197081.8.5";
chr6	/dev/stdin	exon	160468824	160468939	.	+	.	gene_id "fb96e7b3-0741-4d72-aba7-b72de05d6a3a_ENSG00000197081.8"; transcript_id "fb96e7b3-0741-4d72-aba7-b72de05d6a3a_ENSG00000197081.8"; exon_number "6"; exon_id "fb96e7b3-0741-4d72-aba7-b72de05d6a3a_ENSG00000197081.8.6";
chr6	/dev/stdin	CDS	160468824	160468939	.	+	1	gene_id "fb96e7b3-0741-4d72-aba7-b72de05d6a3a_ENSG00000197081.8"; transcript_id "fb96e7b3-0741-4d72-aba7-b72de05d6a3a_ENSG00000197081.8"; exon_number "6"; exon_id "fb96e7b3-0741-4d72-aba7-b72de05d6a3a_ENSG00000197081.8.6";
chr6	/dev/stdin	exon	160469407	160469575	.	+	.	gene_id "fb96e7b3-0741-4d72-aba7-b72de05d6a3a_ENSG00000197081.8"; transcript_id "fb96e7b3-0741-4d72-aba7-b72de05d6a3a_ENSG00000197081.8"; exon_number "7"; exon_id "fb96e7b3-0741-4d72-aba7-b72de05d6a3a_ENSG00000197081.8.7";
chr6	/dev/stdin	CDS	160469407	160469575	.	+	2	gene_id "fb96e7b3-0741-4d72-aba7-b72de05d6a3a_ENSG00000197081.8"; transcript_id "fb96e7b3-0741-4d72-aba7-b72de05d6a3a_ENSG00000197081.8"; exon_number "7"; exon_id "fb96e7b3-0741-4d72-aba7-b72de05d6a3a_ENSG00000197081.8.7";
chr6	/dev/stdin	exon	160471505	160471684	.	+	.	gene_id "fb96e7b3-0741-4d72-aba7-b72de05d6a3a_ENSG00000197081.8"; transcript_id "fb96e7b3-0741-4d72-aba7-b72de05d6a3a_ENSG00000197081.8"; exon_number "8"; exon_id "fb96e7b3-0741-4d72-aba7-b72de05d6a3a_ENSG00000197081.8.8";
chr6	/dev/stdin	CDS	160471505	160471684	.	+	1	gene_id "fb96e7b3-0741-4d72-aba7-b72de05d6a3a_ENSG00000197081.8"; transcript_id "fb96e7b3-0741-4d72-aba7-b72de05d6a3a_ENSG00000197081.8"; exon_number "8"; exon_id "fb96e7b3-0741-4d72-aba7-b72de05d6a3a_ENSG00000197081.8.8";
chr6	/dev/stdin	exon	160477456	160477557	.	+	.	gene_id "fb96e7b3-0741-4d72-aba7-b72de05d6a3a_ENSG00000197081.8"; transcript_id "fb96e7b3-0741-4d72-aba7-b72de05d6a3a_ENSG00000197081.8"; exon_number "9"; exon_id "fb96e7b3-0741-4d72-aba7-b72de05d6a3a_ENSG00000197081.8.9";
chr6	/dev/stdin	CDS	160477456	160477557	.	+	1	gene_id "fb96e7b3-0741-4d72-aba7-b72de05d6a3a_ENSG00000197081.8"; transcript_id "fb96e7b3-0741-4d72-aba7-b72de05d6a3a_ENSG00000197081.8"; exon_number "9"; exon_id "fb96e7b3-0741-4d72-aba7-b72de05d6a3a_ENSG00000197081.8.9";
chr6	/dev/stdin	exon	160479055	160479156	.	+	.	gene_id "fb96e7b3-0741-4d72-aba7-b72de05d6a3a_ENSG00000197081.8"; transcript_id "fb96e7b3-0741-4d72-aba7-b72de05d6a3a_ENSG00000197081.8"; exon_number "10"; exon_id "fb96e7b3-0741-4d72-aba7-b72de05d6a3a_ENSG00000197081.8.10";
chr6	/dev/stdin	CDS	160479055	160479156	.	+	1	gene_id "fb96e7b3-0741-4d72-aba7-b72de05d6a3a_ENSG00000197081.8"; transcript_id "fb96e7b3-0741-4d72-aba7-b72de05d6a3a_ENSG00000197081.8"; exon_number "10"; exon_id "fb96e7b3-0741-4d72-aba7-b72de05d6a3a_ENSG00000197081.8.10";
chr6	/dev/stdin	exon	160479938	160480130	.	+	.	gene_id "fb96e7b3-0741-4d72-aba7-b72de05d6a3a_ENSG00000197081.8"; transcript_id "fb96e7b3-0741-4d72-aba7-b72de05d6a3a_ENSG00000197081.8"; exon_number "11"; exon_id "fb96e7b3-0741-4d72-aba7-b72de05d6a3a_ENSG00000197081.8.11";
chr6	/dev/stdin	CDS	160479938	160480130	.	+	1	gene_id "fb96e7b3-0741-4d72-aba7-b72de05d6a3a_ENSG00000197081.8"; transcript_id "fb96e7b3-0741-4d72-aba7-b72de05d6a3a_ENSG00000197081.8"; exon_number "11"; exon_id "fb96e7b3-0741-4d72-aba7-b72de05d6a3a_ENSG00000197081.8.11";
chr6	/dev/stdin	exon	160481579	160481749	.	+	.	gene_id "fb96e7b3-0741-4d72-aba7-b72de05d6a3a_ENSG00000197081.8"; transcript_id "fb96e7b3-0741-4d72-aba7-b72de05d6a3a_ENSG00000197081.8"; exon_number "12"; exon_id "fb96e7b3-0741-4d72-aba7-b72de05d6a3a_ENSG00000197081.8.12";
chr6	/dev/stdin	CDS	160481579	160481749	.	+	0	gene_id "fb96e7b3-0741-4d72-aba7-b72de05d6a3a_ENSG00000197081.8"; transcript_id "fb96e7b3-0741-4d72-aba7-b72de05d6a3a_ENSG00000197081.8"; exon_number "12"; exon_id "fb96e7b3-0741-4d72-aba7-b72de05d6a3a_ENSG00000197081.8.12";
chr6	/dev/stdin	exon	160482535	160482678	.	+	.	gene_id "fb96e7b3-0741-4d72-aba7-b72de05d6a3a_ENSG00000197081.8"; transcript_id "fb96e7b3-0741-4d72-aba7-b72de05d6a3a_ENSG00000197081.8"; exon_number "13"; exon_id "fb96e7b3-0741-4d72-aba7-b72de05d6a3a_ENSG00000197081.8.13";
chr6	/dev/stdin	CDS	160482535	160482678	.	+	0	gene_id "fb96e7b3-0741-4d72-aba7-b72de05d6a3a_ENSG00000197081.8"; transcript_id "fb96e7b3-0741-4d72-aba7-b72de05d6a3a_ENSG00000197081.8"; exon_number "13"; exon_id "fb96e7b3-0741-4d72-aba7-b72de05d6a3a_ENSG00000197081.8.13";
chr6	/dev/stdin	exon	160482785	160482960	.	+	.	gene_id "fb96e7b3-0741-4d72-aba7-b72de05d6a3a_ENSG00000197081.8"; transcript_id "fb96e7b3-0741-4d72-aba7-b72de05d6a3a_ENSG00000197081.8"; exon_number "14"; exon_id "fb96e7b3-0741-4d72-aba7-b72de05d6a3a_ENSG00000197081.8.14";
chr6	/dev/stdin	CDS	160482785	160482960	.	+	0	gene_id "fb96e7b3-0741-4d72-aba7-b72de05d6a3a_ENSG00000197081.8"; transcript_id "fb96e7b3-0741-4d72-aba7-b72de05d6a3a_ENSG00000197081.8"; exon_number "14"; exon_id "fb96e7b3-0741-4d72-aba7-b72de05d6a3a_ENSG00000197081.8.14";
chr6	/dev/stdin	exon	160483564	160483651	.	+	.	gene_id "fb96e7b3-0741-4d72-aba7-b72de05d6a3a_ENSG00000197081.8"; transcript_id "fb96e7b3-0741-4d72-aba7-b72de05d6a3a_ENSG00000197081.8"; exon_number "15"; exon_id "fb96e7b3-0741-4d72-aba7-b72de05d6a3a_ENSG00000197081.8.15";
chr6	/dev/stdin	CDS	160483564	160483651	.	+	1	gene_id "fb96e7b3-0741-4d72-aba7-b72de05d6a3a_ENSG00000197081.8"; transcript_id "fb96e7b3-0741-4d72-aba7-b72de05d6a3a_ENSG00000197081.8"; exon_number "15"; exon_id "fb96e7b3-0741-4d72-aba7-b72de05d6a3a_ENSG00000197081.8.15";
chr6	/dev/stdin	exon	160484447	160484662	.	+	.	gene_id "fb96e7b3-0741-4d72-aba7-b72de05d6a3a_ENSG00000197081.8"; transcript_id "fb96e7b3-0741-4d72-aba7-b72de05d6a3a_ENSG00000197081.8"; exon_number "16"; exon_id "fb96e7b3-0741-4d72-aba7-b72de05d6a3a_ENSG00000197081.8.16";
chr6	/dev/stdin	CDS	160484447	160484662	.	+	0	gene_id "fb96e7b3-0741-4d72-aba7-b72de05d6a3a_ENSG00000197081.8"; transcript_id "fb96e7b3-0741-4d72-aba7-b72de05d6a3a_ENSG00000197081.8"; exon_number "16"; exon_id "fb96e7b3-0741-4d72-aba7-b72de05d6a3a_ENSG00000197081.8.16";
chr6	/dev/stdin	exon	160485433	160485563	.	+	.	gene_id "fb96e7b3-0741-4d72-aba7-b72de05d6a3a_ENSG00000197081.8"; transcript_id "fb96e7b3-0741-4d72-aba7-b72de05d6a3a_ENSG00000197081.8"; exon_number "17"; exon_id "fb96e7b3-0741-4d72-aba7-b72de05d6a3a_ENSG00000197081.8.17";
chr6	/dev/stdin	CDS	160485433	160485563	.	+	0	gene_id "fb96e7b3-0741-4d72-aba7-b72de05d6a3a_ENSG00000197081.8"; transcript_id "fb96e7b3-0741-4d72-aba7-b72de05d6a3a_ENSG00000197081.8"; exon_number "17"; exon_id "fb96e7b3-0741-4d72-aba7-b72de05d6a3a_ENSG00000197081.8.17";
chr6	/dev/stdin	exon	160485836	160485933	.	+	.	gene_id "fb96e7b3-0741-4d72-aba7-b72de05d6a3a_ENSG00000197081.8"; transcript_id "fb96e7b3-0741-4d72-aba7-b72de05d6a3a_ENSG00000197081.8"; exon_number "18"; exon_id "fb96e7b3-0741-4d72-aba7-b72de05d6a3a_ENSG00000197081.8.18";
chr6	/dev/stdin	CDS	160485836	160485933	.	+	1	gene_id "fb96e7b3-0741-4d72-aba7-b72de05d6a3a_ENSG00000197081.8"; transcript_id "fb96e7b3-0741-4d72-aba7-b72de05d6a3a_ENSG00000197081.8"; exon_number "18"; exon_id "fb96e7b3-0741-4d72-aba7-b72de05d6a3a_ENSG00000197081.8.18";
chr6	/dev/stdin	exon	160489281	160489417	.	+	.	gene_id "fb96e7b3-0741-4d72-aba7-b72de05d6a3a_ENSG00000197081.8"; transcript_id "fb96e7b3-0741-4d72-aba7-b72de05d6a3a_ENSG00000197081.8"; exon_number "19"; exon_id "fb96e7b3-0741-4d72-aba7-b72de05d6a3a_ENSG00000197081.8.19";
chr6	/dev/stdin	CDS	160489281	160489417	.	+	2	gene_id "fb96e7b3-0741-4d72-aba7-b72de05d6a3a_ENSG00000197081.8"; transcript_id "fb96e7b3-0741-4d72-aba7-b72de05d6a3a_ENSG00000197081.8"; exon_number "19"; exon_id "fb96e7b3-0741-4d72-aba7-b72de05d6a3a_ENSG00000197081.8.19";
chr6	/dev/stdin	exon	160490900	160491090	.	+	.	gene_id "fb96e7b3-0741-4d72-aba7-b72de05d6a3a_ENSG00000197081.8"; transcript_id "fb96e7b3-0741-4d72-aba7-b72de05d6a3a_ENSG00000197081.8"; exon_number "20"; exon_id "fb96e7b3-0741-4d72-aba7-b72de05d6a3a_ENSG00000197081.8.20";
chr6	/dev/stdin	CDS	160490900	160491090	.	+	0	gene_id "fb96e7b3-0741-4d72-aba7-b72de05d6a3a_ENSG00000197081.8"; transcript_id "fb96e7b3-0741-4d72-aba7-b72de05d6a3a_ENSG00000197081.8"; exon_number "20"; exon_id "fb96e7b3-0741-4d72-aba7-b72de05d6a3a_ENSG00000197081.8.20";
chr6	/dev/stdin	exon	160492942	160493068	.	+	.	gene_id "fb96e7b3-0741-4d72-aba7-b72de05d6a3a_ENSG00000197081.8"; transcript_id "fb96e7b3-0741-4d72-aba7-b72de05d6a3a_ENSG00000197081.8"; exon_number "21"; exon_id "fb96e7b3-0741-4d72-aba7-b72de05d6a3a_ENSG00000197081.8.21";
chr6	/dev/stdin	CDS	160492942	160493068	.	+	1	gene_id "fb96e7b3-0741-4d72-aba7-b72de05d6a3a_ENSG00000197081.8"; transcript_id "fb96e7b3-0741-4d72-aba7-b72de05d6a3a_ENSG00000197081.8"; exon_number "21"; exon_id "fb96e7b3-0741-4d72-aba7-b72de05d6a3a_ENSG00000197081.8.21";
chr6	/dev/stdin	exon	160493797	160493916	.	+	.	gene_id "fb96e7b3-0741-4d72-aba7-b72de05d6a3a_ENSG00000197081.8"; transcript_id "fb96e7b3-0741-4d72-aba7-b72de05d6a3a_ENSG00000197081.8"; exon_number "22"; exon_id "fb96e7b3-0741-4d72-aba7-b72de05d6a3a_ENSG00000197081.8.22";
chr6	/dev/stdin	CDS	160493797	160493916	.	+	0	gene_id "fb96e7b3-0741-4d72-aba7-b72de05d6a3a_ENSG00000197081.8"; transcript_id "fb96e7b3-0741-4d72-aba7-b72de05d6a3a_ENSG00000197081.8"; exon_number "22"; exon_id "fb96e7b3-0741-4d72-aba7-b72de05d6a3a_ENSG00000197081.8.22";
chr6	/dev/stdin	exon	160494245	160494501	.	+	.	gene_id "fb96e7b3-0741-4d72-aba7-b72de05d6a3a_ENSG00000197081.8"; transcript_id "fb96e7b3-0741-4d72-aba7-b72de05d6a3a_ENSG00000197081.8"; exon_number "23"; exon_id "fb96e7b3-0741-4d72-aba7-b72de05d6a3a_ENSG00000197081.8.23";
chr6	/dev/stdin	CDS	160494245	160494501	.	+	0	gene_id "fb96e7b3-0741-4d72-aba7-b72de05d6a3a_ENSG00000197081.8"; transcript_id "fb96e7b3-0741-4d72-aba7-b72de05d6a3a_ENSG00000197081.8"; exon_number "23"; exon_id "fb96e7b3-0741-4d72-aba7-b72de05d6a3a_ENSG00000197081.8.23";
chr6	/dev/stdin	exon	160494789	160495007	.	+	.	gene_id "fb96e7b3-0741-4d72-aba7-b72de05d6a3a_ENSG00000197081.8"; transcript_id "fb96e7b3-0741-4d72-aba7-b72de05d6a3a_ENSG00000197081.8"; exon_number "24"; exon_id "fb96e7b3-0741-4d72-aba7-b72de05d6a3a_ENSG00000197081.8.24";
chr6	/dev/stdin	CDS	160494789	160495007	.	+	1	gene_id "fb96e7b3-0741-4d72-aba7-b72de05d6a3a_ENSG00000197081.8"; transcript_id "fb96e7b3-0741-4d72-aba7-b72de05d6a3a_ENSG00000197081.8"; exon_number "24"; exon_id "fb96e7b3-0741-4d72-aba7-b72de05d6a3a_ENSG00000197081.8.24";
chr6	/dev/stdin	exon	160496879	160497028	.	+	.	gene_id "fb96e7b3-0741-4d72-aba7-b72de05d6a3a_ENSG00000197081.8"; transcript_id "fb96e7b3-0741-4d72-aba7-b72de05d6a3a_ENSG00000197081.8"; exon_number "25"; exon_id "fb96e7b3-0741-4d72-aba7-b72de05d6a3a_ENSG00000197081.8.25";
chr6	/dev/stdin	CDS	160496879	160497028	.	+	1	gene_id "fb96e7b3-0741-4d72-aba7-b72de05d6a3a_ENSG00000197081.8"; transcript_id "fb96e7b3-0741-4d72-aba7-b72de05d6a3a_ENSG00000197081.8"; exon_number "25"; exon_id "fb96e7b3-0741-4d72-aba7-b72de05d6a3a_ENSG00000197081.8.25";
chr6	/dev/stdin	exon	160499233	160499394	.	+	.	gene_id "fb96e7b3-0741-4d72-aba7-b72de05d6a3a_ENSG00000197081.8"; transcript_id "fb96e7b3-0741-4d72-aba7-b72de05d6a3a_ENSG00000197081.8"; exon_number "26"; exon_id "fb96e7b3-0741-4d72-aba7-b72de05d6a3a_ENSG00000197081.8.26";
chr6	/dev/stdin	CDS	160499233	160499394	.	+	1	gene_id "fb96e7b3-0741-4d72-aba7-b72de05d6a3a_ENSG00000197081.8"; transcript_id "fb96e7b3-0741-4d72-aba7-b72de05d6a3a_ENSG00000197081.8"; exon_number "26"; exon_id "fb96e7b3-0741-4d72-aba7-b72de05d6a3a_ENSG00000197081.8.26";
chr6	/dev/stdin	exon	160500612	160500819	.	+	.	gene_id "fb96e7b3-0741-4d72-aba7-b72de05d6a3a_ENSG00000197081.8"; transcript_id "fb96e7b3-0741-4d72-aba7-b72de05d6a3a_ENSG00000197081.8"; exon_number "27"; exon_id "fb96e7b3-0741-4d72-aba7-b72de05d6a3a_ENSG00000197081.8.27";
chr6	/dev/stdin	CDS	160500612	160500819	.	+	1	gene_id "fb96e7b3-0741-4d72-aba7-b72de05d6a3a_ENSG00000197081.8"; transcript_id "fb96e7b3-0741-4d72-aba7-b72de05d6a3a_ENSG00000197081.8"; exon_number "27"; exon_id "fb96e7b3-0741-4d72-aba7-b72de05d6a3a_ENSG00000197081.8.27";
chr6	/dev/stdin	exon	160501161	160501307	.	+	.	gene_id "fb96e7b3-0741-4d72-aba7-b72de05d6a3a_ENSG00000197081.8"; transcript_id "fb96e7b3-0741-4d72-aba7-b72de05d6a3a_ENSG00000197081.8"; exon_number "28"; exon_id "fb96e7b3-0741-4d72-aba7-b72de05d6a3a_ENSG00000197081.8.28";
chr6	/dev/stdin	CDS	160501161	160501307	.	+	0	gene_id "fb96e7b3-0741-4d72-aba7-b72de05d6a3a_ENSG00000197081.8"; transcript_id "fb96e7b3-0741-4d72-aba7-b72de05d6a3a_ENSG00000197081.8"; exon_number "28"; exon_id "fb96e7b3-0741-4d72-aba7-b72de05d6a3a_ENSG00000197081.8.28";
chr6	/dev/stdin	exon	160504982	160505216	.	+	.	gene_id "fb96e7b3-0741-4d72-aba7-b72de05d6a3a_ENSG00000197081.8"; transcript_id "fb96e7b3-0741-4d72-aba7-b72de05d6a3a_ENSG00000197081.8"; exon_number "29"; exon_id "fb96e7b3-0741-4d72-aba7-b72de05d6a3a_ENSG00000197081.8.29";
chr6	/dev/stdin	CDS	160504982	160505216	.	+	0	gene_id "fb96e7b3-0741-4d72-aba7-b72de05d6a3a_ENSG00000197081.8"; transcript_id "fb96e7b3-0741-4d72-aba7-b72de05d6a3a_ENSG00000197081.8"; exon_number "29"; exon_id "fb96e7b3-0741-4d72-aba7-b72de05d6a3a_ENSG00000197081.8.29";
chr6	/dev/stdin	exon	160506027	160506163	.	+	.	gene_id "fb96e7b3-0741-4d72-aba7-b72de05d6a3a_ENSG00000197081.8"; transcript_id "fb96e7b3-0741-4d72-aba7-b72de05d6a3a_ENSG00000197081.8"; exon_number "30"; exon_id "fb96e7b3-0741-4d72-aba7-b72de05d6a3a_ENSG00000197081.8.30";
chr6	/dev/stdin	CDS	160506027	160506163	.	+	2	gene_id "fb96e7b3-0741-4d72-aba7-b72de05d6a3a_ENSG00000197081.8"; transcript_id "fb96e7b3-0741-4d72-aba7-b72de05d6a3a_ENSG00000197081.8"; exon_number "30"; exon_id "fb96e7b3-0741-4d72-aba7-b72de05d6a3a_ENSG00000197081.8.30";
chr6	/dev/stdin	exon	160509065	160509125	.	+	.	gene_id "fb96e7b3-0741-4d72-aba7-b72de05d6a3a_ENSG00000197081.8"; transcript_id "fb96e7b3-0741-4d72-aba7-b72de05d6a3a_ENSG00000197081.8"; exon_number "31"; exon_id "fb96e7b3-0741-4d72-aba7-b72de05d6a3a_ENSG00000197081.8.31";
chr6	/dev/stdin	CDS	160509065	160509125	.	+	0	gene_id "fb96e7b3-0741-4d72-aba7-b72de05d6a3a_ENSG00000197081.8"; transcript_id "fb96e7b3-0741-4d72-aba7-b72de05d6a3a_ENSG00000197081.8"; exon_number "31"; exon_id "fb96e7b3-0741-4d72-aba7-b72de05d6a3a_ENSG00000197081.8.31";
chr6	/dev/stdin	start_codon	160464177	160464179	.	+	0	gene_id "fb96e7b3-0741-4d72-aba7-b72de05d6a3a_ENSG00000197081.8"; transcript_id "fb96e7b3-0741-4d72-aba7-b72de05d6a3a_ENSG00000197081.8"; exon_number "1"; exon_id "fb96e7b3-0741-4d72-aba7-b72de05d6a3a_ENSG00000197081.8.1";
chr6	/dev/stdin	transcript	160484448	160511372	.	+	.	gene_id "ce0f4232-bea0-45b9-9692-caa7367f3250_ENSG00000197081.8"; transcript_id "ce0f4232-bea0-45b9-9692-caa7367f3250_ENSG00000197081.8";
chr6	/dev/stdin	exon	160484448	160484662	.	+	.	gene_id "ce0f4232-bea0-45b9-9692-caa7367f3250_ENSG00000197081.8"; transcript_id "ce0f4232-bea0-45b9-9692-caa7367f3250_ENSG00000197081.8"; exon_number "1"; exon_id "ce0f4232-bea0-45b9-9692-caa7367f3250_ENSG00000197081.8.1";
chr6	/dev/stdin	CDS	160484448	160484662	.	+	0	gene_id "ce0f4232-bea0-45b9-9692-caa7367f3250_ENSG00000197081.8"; transcript_id "ce0f4232-bea0-45b9-9692-caa7367f3250_ENSG00000197081.8"; exon_number "1"; exon_id "ce0f4232-bea0-45b9-9692-caa7367f3250_ENSG00000197081.8.1";
chr6	/dev/stdin	exon	160485433	160485563	.	+	.	gene_id "ce0f4232-bea0-45b9-9692-caa7367f3250_ENSG00000197081.8"; transcript_id "ce0f4232-bea0-45b9-9692-caa7367f3250_ENSG00000197081.8"; exon_number "2"; exon_id "ce0f4232-bea0-45b9-9692-caa7367f3250_ENSG00000197081.8.2";
chr6	/dev/stdin	CDS	160485433	160485563	.	+	1	gene_id "ce0f4232-bea0-45b9-9692-caa7367f3250_ENSG00000197081.8"; transcript_id "ce0f4232-bea0-45b9-9692-caa7367f3250_ENSG00000197081.8"; exon_number "2"; exon_id "ce0f4232-bea0-45b9-9692-caa7367f3250_ENSG00000197081.8.2";
chr6	/dev/stdin	exon	160485836	160485933	.	+	.	gene_id "ce0f4232-bea0-45b9-9692-caa7367f3250_ENSG00000197081.8"; transcript_id "ce0f4232-bea0-45b9-9692-caa7367f3250_ENSG00000197081.8"; exon_number "3"; exon_id "ce0f4232-bea0-45b9-9692-caa7367f3250_ENSG00000197081.8.3";
chr6	/dev/stdin	CDS	160485836	160485933	.	+	2	gene_id "ce0f4232-bea0-45b9-9692-caa7367f3250_ENSG00000197081.8"; transcript_id "ce0f4232-bea0-45b9-9692-caa7367f3250_ENSG00000197081.8"; exon_number "3"; exon_id "ce0f4232-bea0-45b9-9692-caa7367f3250_ENSG00000197081.8.3";
chr6	/dev/stdin	exon	160489281	160489417	.	+	.	gene_id "ce0f4232-bea0-45b9-9692-caa7367f3250_ENSG00000197081.8"; transcript_id "ce0f4232-bea0-45b9-9692-caa7367f3250_ENSG00000197081.8"; exon_number "4"; exon_id "ce0f4232-bea0-45b9-9692-caa7367f3250_ENSG00000197081.8.4";
chr6	/dev/stdin	CDS	160489281	160489417	.	+	0	gene_id "ce0f4232-bea0-45b9-9692-caa7367f3250_ENSG00000197081.8"; transcript_id "ce0f4232-bea0-45b9-9692-caa7367f3250_ENSG00000197081.8"; exon_number "4"; exon_id "ce0f4232-bea0-45b9-9692-caa7367f3250_ENSG00000197081.8.4";
chr6	/dev/stdin	exon	160490900	160491090	.	+	.	gene_id "ce0f4232-bea0-45b9-9692-caa7367f3250_ENSG00000197081.8"; transcript_id "ce0f4232-bea0-45b9-9692-caa7367f3250_ENSG00000197081.8"; exon_number "5"; exon_id "ce0f4232-bea0-45b9-9692-caa7367f3250_ENSG00000197081.8.5";
chr6	/dev/stdin	CDS	160490900	160491090	.	+	1	gene_id "ce0f4232-bea0-45b9-9692-caa7367f3250_ENSG00000197081.8"; transcript_id "ce0f4232-bea0-45b9-9692-caa7367f3250_ENSG00000197081.8"; exon_number "5"; exon_id "ce0f4232-bea0-45b9-9692-caa7367f3250_ENSG00000197081.8.5";
chr6	/dev/stdin	exon	160492942	160493068	.	+	.	gene_id "ce0f4232-bea0-45b9-9692-caa7367f3250_ENSG00000197081.8"; transcript_id "ce0f4232-bea0-45b9-9692-caa7367f3250_ENSG00000197081.8"; exon_number "6"; exon_id "ce0f4232-bea0-45b9-9692-caa7367f3250_ENSG00000197081.8.6";
chr6	/dev/stdin	CDS	160492942	160493068	.	+	2	gene_id "ce0f4232-bea0-45b9-9692-caa7367f3250_ENSG00000197081.8"; transcript_id "ce0f4232-bea0-45b9-9692-caa7367f3250_ENSG00000197081.8"; exon_number "6"; exon_id "ce0f4232-bea0-45b9-9692-caa7367f3250_ENSG00000197081.8.6";
chr6	/dev/stdin	exon	160493797	160493916	.	+	.	gene_id "ce0f4232-bea0-45b9-9692-caa7367f3250_ENSG00000197081.8"; transcript_id "ce0f4232-bea0-45b9-9692-caa7367f3250_ENSG00000197081.8"; exon_number "7"; exon_id "ce0f4232-bea0-45b9-9692-caa7367f3250_ENSG00000197081.8.7";
chr6	/dev/stdin	CDS	160493797	160493916	.	+	1	gene_id "ce0f4232-bea0-45b9-9692-caa7367f3250_ENSG00000197081.8"; transcript_id "ce0f4232-bea0-45b9-9692-caa7367f3250_ENSG00000197081.8"; exon_number "7"; exon_id "ce0f4232-bea0-45b9-9692-caa7367f3250_ENSG00000197081.8.7";
chr6	/dev/stdin	exon	160494245	160494501	.	+	.	gene_id "ce0f4232-bea0-45b9-9692-caa7367f3250_ENSG00000197081.8"; transcript_id "ce0f4232-bea0-45b9-9692-caa7367f3250_ENSG00000197081.8"; exon_number "8"; exon_id "ce0f4232-bea0-45b9-9692-caa7367f3250_ENSG00000197081.8.8";
chr6	/dev/stdin	CDS	160494245	160494501	.	+	1	gene_id "ce0f4232-bea0-45b9-9692-caa7367f3250_ENSG00000197081.8"; transcript_id "ce0f4232-bea0-45b9-9692-caa7367f3250_ENSG00000197081.8"; exon_number "8"; exon_id "ce0f4232-bea0-45b9-9692-caa7367f3250_ENSG00000197081.8.8";
chr6	/dev/stdin	exon	160494789	160495007	.	+	.	gene_id "ce0f4232-bea0-45b9-9692-caa7367f3250_ENSG00000197081.8"; transcript_id "ce0f4232-bea0-45b9-9692-caa7367f3250_ENSG00000197081.8"; exon_number "9"; exon_id "ce0f4232-bea0-45b9-9692-caa7367f3250_ENSG00000197081.8.9";
chr6	/dev/stdin	CDS	160494789	160495007	.	+	2	gene_id "ce0f4232-bea0-45b9-9692-caa7367f3250_ENSG00000197081.8"; transcript_id "ce0f4232-bea0-45b9-9692-caa7367f3250_ENSG00000197081.8"; exon_number "9"; exon_id "ce0f4232-bea0-45b9-9692-caa7367f3250_ENSG00000197081.8.9";
chr6	/dev/stdin	exon	160496879	160497028	.	+	.	gene_id "ce0f4232-bea0-45b9-9692-caa7367f3250_ENSG00000197081.8"; transcript_id "ce0f4232-bea0-45b9-9692-caa7367f3250_ENSG00000197081.8"; exon_number "10"; exon_id "ce0f4232-bea0-45b9-9692-caa7367f3250_ENSG00000197081.8.10";
chr6	/dev/stdin	CDS	160496879	160497028	.	+	2	gene_id "ce0f4232-bea0-45b9-9692-caa7367f3250_ENSG00000197081.8"; transcript_id "ce0f4232-bea0-45b9-9692-caa7367f3250_ENSG00000197081.8"; exon_number "10"; exon_id "ce0f4232-bea0-45b9-9692-caa7367f3250_ENSG00000197081.8.10";
chr6	/dev/stdin	exon	160499233	160499394	.	+	.	gene_id "ce0f4232-bea0-45b9-9692-caa7367f3250_ENSG00000197081.8"; transcript_id "ce0f4232-bea0-45b9-9692-caa7367f3250_ENSG00000197081.8"; exon_number "11"; exon_id "ce0f4232-bea0-45b9-9692-caa7367f3250_ENSG00000197081.8.11";
chr6	/dev/stdin	CDS	160499233	160499394	.	+	2	gene_id "ce0f4232-bea0-45b9-9692-caa7367f3250_ENSG00000197081.8"; transcript_id "ce0f4232-bea0-45b9-9692-caa7367f3250_ENSG00000197081.8"; exon_number "11"; exon_id "ce0f4232-bea0-45b9-9692-caa7367f3250_ENSG00000197081.8.11";
chr6	/dev/stdin	exon	160500612	160500819	.	+	.	gene_id "ce0f4232-bea0-45b9-9692-caa7367f3250_ENSG00000197081.8"; transcript_id "ce0f4232-bea0-45b9-9692-caa7367f3250_ENSG00000197081.8"; exon_number "12"; exon_id "ce0f4232-bea0-45b9-9692-caa7367f3250_ENSG00000197081.8.12";
chr6	/dev/stdin	CDS	160500612	160500819	.	+	2	gene_id "ce0f4232-bea0-45b9-9692-caa7367f3250_ENSG00000197081.8"; transcript_id "ce0f4232-bea0-45b9-9692-caa7367f3250_ENSG00000197081.8"; exon_number "12"; exon_id "ce0f4232-bea0-45b9-9692-caa7367f3250_ENSG00000197081.8.12";
chr6	/dev/stdin	exon	160501161	160501307	.	+	.	gene_id "ce0f4232-bea0-45b9-9692-caa7367f3250_ENSG00000197081.8"; transcript_id "ce0f4232-bea0-45b9-9692-caa7367f3250_ENSG00000197081.8"; exon_number "13"; exon_id "ce0f4232-bea0-45b9-9692-caa7367f3250_ENSG00000197081.8.13";
chr6	/dev/stdin	CDS	160501161	160501307	.	+	1	gene_id "ce0f4232-bea0-45b9-9692-caa7367f3250_ENSG00000197081.8"; transcript_id "ce0f4232-bea0-45b9-9692-caa7367f3250_ENSG00000197081.8"; exon_number "13"; exon_id "ce0f4232-bea0-45b9-9692-caa7367f3250_ENSG00000197081.8.13";
chr6	/dev/stdin	exon	160504982	160505216	.	+	.	gene_id "ce0f4232-bea0-45b9-9692-caa7367f3250_ENSG00000197081.8"; transcript_id "ce0f4232-bea0-45b9-9692-caa7367f3250_ENSG00000197081.8"; exon_number "14"; exon_id "ce0f4232-bea0-45b9-9692-caa7367f3250_ENSG00000197081.8.14";
chr6	/dev/stdin	CDS	160504982	160505216	.	+	1	gene_id "ce0f4232-bea0-45b9-9692-caa7367f3250_ENSG00000197081.8"; transcript_id "ce0f4232-bea0-45b9-9692-caa7367f3250_ENSG00000197081.8"; exon_number "14"; exon_id "ce0f4232-bea0-45b9-9692-caa7367f3250_ENSG00000197081.8.14";
chr6	/dev/stdin	exon	160506027	160506163	.	+	.	gene_id "ce0f4232-bea0-45b9-9692-caa7367f3250_ENSG00000197081.8"; transcript_id "ce0f4232-bea0-45b9-9692-caa7367f3250_ENSG00000197081.8"; exon_number "15"; exon_id "ce0f4232-bea0-45b9-9692-caa7367f3250_ENSG00000197081.8.15";
chr6	/dev/stdin	CDS	160506027	160506163	.	+	0	gene_id "ce0f4232-bea0-45b9-9692-caa7367f3250_ENSG00000197081.8"; transcript_id "ce0f4232-bea0-45b9-9692-caa7367f3250_ENSG00000197081.8"; exon_number "15"; exon_id "ce0f4232-bea0-45b9-9692-caa7367f3250_ENSG00000197081.8.15";
chr6	/dev/stdin	exon	160509065	160509179	.	+	.	gene_id "ce0f4232-bea0-45b9-9692-caa7367f3250_ENSG00000197081.8"; transcript_id "ce0f4232-bea0-45b9-9692-caa7367f3250_ENSG00000197081.8"; exon_number "16"; exon_id "ce0f4232-bea0-45b9-9692-caa7367f3250_ENSG00000197081.8.16";
chr6	/dev/stdin	CDS	160509065	160509179	.	+	1	gene_id "ce0f4232-bea0-45b9-9692-caa7367f3250_ENSG00000197081.8"; transcript_id "ce0f4232-bea0-45b9-9692-caa7367f3250_ENSG00000197081.8"; exon_number "16"; exon_id "ce0f4232-bea0-45b9-9692-caa7367f3250_ENSG00000197081.8.16";
chr6	/dev/stdin	exon	160510139	160510285	.	+	.	gene_id "ce0f4232-bea0-45b9-9692-caa7367f3250_ENSG00000197081.8"; transcript_id "ce0f4232-bea0-45b9-9692-caa7367f3250_ENSG00000197081.8"; exon_number "17"; exon_id "ce0f4232-bea0-45b9-9692-caa7367f3250_ENSG00000197081.8.17";
chr6	/dev/stdin	CDS	160510139	160510285	.	+	0	gene_id "ce0f4232-bea0-45b9-9692-caa7367f3250_ENSG00000197081.8"; transcript_id "ce0f4232-bea0-45b9-9692-caa7367f3250_ENSG00000197081.8"; exon_number "17"; exon_id "ce0f4232-bea0-45b9-9692-caa7367f3250_ENSG00000197081.8.17";
chr6	/dev/stdin	exon	160510948	160511372	.	+	.	gene_id "ce0f4232-bea0-45b9-9692-caa7367f3250_ENSG00000197081.8"; transcript_id "ce0f4232-bea0-45b9-9692-caa7367f3250_ENSG00000197081.8"; exon_number "18"; exon_id "ce0f4232-bea0-45b9-9692-caa7367f3250_ENSG00000197081.8.18";
chr6	/dev/stdin	CDS	160510948	160511372	.	+	0	gene_id "ce0f4232-bea0-45b9-9692-caa7367f3250_ENSG00000197081.8"; transcript_id "ce0f4232-bea0-45b9-9692-caa7367f3250_ENSG00000197081.8"; exon_number "18"; exon_id "ce0f4232-bea0-45b9-9692-caa7367f3250_ENSG00000197081.8.18";
chr6	/dev/stdin	start_codon	160484448	160484450	.	+	0	gene_id "ce0f4232-bea0-45b9-9692-caa7367f3250_ENSG00000197081.8"; transcript_id "ce0f4232-bea0-45b9-9692-caa7367f3250_ENSG00000197081.8"; exon_number "1"; exon_id "ce0f4232-bea0-45b9-9692-caa7367f3250_ENSG00000197081.8.1";
chr6	/dev/stdin	transcript	160493848	160511372	.	+	.	gene_id "58c20863-39c9-45c7-8016-8590ea4b5505_ENSG00000197081.8"; transcript_id "58c20863-39c9-45c7-8016-8590ea4b5505_ENSG00000197081.8";
chr6	/dev/stdin	exon	160493848	160493916	.	+	.	gene_id "58c20863-39c9-45c7-8016-8590ea4b5505_ENSG00000197081.8"; transcript_id "58c20863-39c9-45c7-8016-8590ea4b5505_ENSG00000197081.8"; exon_number "1"; exon_id "58c20863-39c9-45c7-8016-8590ea4b5505_ENSG00000197081.8.1";
chr6	/dev/stdin	CDS	160493848	160493916	.	+	0	gene_id "58c20863-39c9-45c7-8016-8590ea4b5505_ENSG00000197081.8"; transcript_id "58c20863-39c9-45c7-8016-8590ea4b5505_ENSG00000197081.8"; exon_number "1"; exon_id "58c20863-39c9-45c7-8016-8590ea4b5505_ENSG00000197081.8.1";
chr6	/dev/stdin	exon	160494245	160494501	.	+	.	gene_id "58c20863-39c9-45c7-8016-8590ea4b5505_ENSG00000197081.8"; transcript_id "58c20863-39c9-45c7-8016-8590ea4b5505_ENSG00000197081.8"; exon_number "2"; exon_id "58c20863-39c9-45c7-8016-8590ea4b5505_ENSG00000197081.8.2";
chr6	/dev/stdin	CDS	160494245	160494501	.	+	0	gene_id "58c20863-39c9-45c7-8016-8590ea4b5505_ENSG00000197081.8"; transcript_id "58c20863-39c9-45c7-8016-8590ea4b5505_ENSG00000197081.8"; exon_number "2"; exon_id "58c20863-39c9-45c7-8016-8590ea4b5505_ENSG00000197081.8.2";
chr6	/dev/stdin	exon	160494789	160495007	.	+	.	gene_id "58c20863-39c9-45c7-8016-8590ea4b5505_ENSG00000197081.8"; transcript_id "58c20863-39c9-45c7-8016-8590ea4b5505_ENSG00000197081.8"; exon_number "3"; exon_id "58c20863-39c9-45c7-8016-8590ea4b5505_ENSG00000197081.8.3";
chr6	/dev/stdin	CDS	160494789	160495007	.	+	1	gene_id "58c20863-39c9-45c7-8016-8590ea4b5505_ENSG00000197081.8"; transcript_id "58c20863-39c9-45c7-8016-8590ea4b5505_ENSG00000197081.8"; exon_number "3"; exon_id "58c20863-39c9-45c7-8016-8590ea4b5505_ENSG00000197081.8.3";
chr6	/dev/stdin	exon	160496879	160497028	.	+	.	gene_id "58c20863-39c9-45c7-8016-8590ea4b5505_ENSG00000197081.8"; transcript_id "58c20863-39c9-45c7-8016-8590ea4b5505_ENSG00000197081.8"; exon_number "4"; exon_id "58c20863-39c9-45c7-8016-8590ea4b5505_ENSG00000197081.8.4";
chr6	/dev/stdin	CDS	160496879	160497028	.	+	1	gene_id "58c20863-39c9-45c7-8016-8590ea4b5505_ENSG00000197081.8"; transcript_id "58c20863-39c9-45c7-8016-8590ea4b5505_ENSG00000197081.8"; exon_number "4"; exon_id "58c20863-39c9-45c7-8016-8590ea4b5505_ENSG00000197081.8.4";
chr6	/dev/stdin	exon	160499233	160499394	.	+	.	gene_id "58c20863-39c9-45c7-8016-8590ea4b5505_ENSG00000197081.8"; transcript_id "58c20863-39c9-45c7-8016-8590ea4b5505_ENSG00000197081.8"; exon_number "5"; exon_id "58c20863-39c9-45c7-8016-8590ea4b5505_ENSG00000197081.8.5";
chr6	/dev/stdin	CDS	160499233	160499394	.	+	1	gene_id "58c20863-39c9-45c7-8016-8590ea4b5505_ENSG00000197081.8"; transcript_id "58c20863-39c9-45c7-8016-8590ea4b5505_ENSG00000197081.8"; exon_number "5"; exon_id "58c20863-39c9-45c7-8016-8590ea4b5505_ENSG00000197081.8.5";
chr6	/dev/stdin	exon	160500612	160500819	.	+	.	gene_id "58c20863-39c9-45c7-8016-8590ea4b5505_ENSG00000197081.8"; transcript_id "58c20863-39c9-45c7-8016-8590ea4b5505_ENSG00000197081.8"; exon_number "6"; exon_id "58c20863-39c9-45c7-8016-8590ea4b5505_ENSG00000197081.8.6";
chr6	/dev/stdin	CDS	160500612	160500819	.	+	1	gene_id "58c20863-39c9-45c7-8016-8590ea4b5505_ENSG00000197081.8"; transcript_id "58c20863-39c9-45c7-8016-8590ea4b5505_ENSG00000197081.8"; exon_number "6"; exon_id "58c20863-39c9-45c7-8016-8590ea4b5505_ENSG00000197081.8.6";
chr6	/dev/stdin	exon	160501161	160501307	.	+	.	gene_id "58c20863-39c9-45c7-8016-8590ea4b5505_ENSG00000197081.8"; transcript_id "58c20863-39c9-45c7-8016-8590ea4b5505_ENSG00000197081.8"; exon_number "7"; exon_id "58c20863-39c9-45c7-8016-8590ea4b5505_ENSG00000197081.8.7";
chr6	/dev/stdin	CDS	160501161	160501307	.	+	0	gene_id "58c20863-39c9-45c7-8016-8590ea4b5505_ENSG00000197081.8"; transcript_id "58c20863-39c9-45c7-8016-8590ea4b5505_ENSG00000197081.8"; exon_number "7"; exon_id "58c20863-39c9-45c7-8016-8590ea4b5505_ENSG00000197081.8.7";
chr6	/dev/stdin	exon	160504982	160505216	.	+	.	gene_id "58c20863-39c9-45c7-8016-8590ea4b5505_ENSG00000197081.8"; transcript_id "58c20863-39c9-45c7-8016-8590ea4b5505_ENSG00000197081.8"; exon_number "8"; exon_id "58c20863-39c9-45c7-8016-8590ea4b5505_ENSG00000197081.8.8";
chr6	/dev/stdin	CDS	160504982	160505216	.	+	0	gene_id "58c20863-39c9-45c7-8016-8590ea4b5505_ENSG00000197081.8"; transcript_id "58c20863-39c9-45c7-8016-8590ea4b5505_ENSG00000197081.8"; exon_number "8"; exon_id "58c20863-39c9-45c7-8016-8590ea4b5505_ENSG00000197081.8.8";
chr6	/dev/stdin	exon	160506027	160506163	.	+	.	gene_id "58c20863-39c9-45c7-8016-8590ea4b5505_ENSG00000197081.8"; transcript_id "58c20863-39c9-45c7-8016-8590ea4b5505_ENSG00000197081.8"; exon_number "9"; exon_id "58c20863-39c9-45c7-8016-8590ea4b5505_ENSG00000197081.8.9";
chr6	/dev/stdin	CDS	160506027	160506163	.	+	2	gene_id "58c20863-39c9-45c7-8016-8590ea4b5505_ENSG00000197081.8"; transcript_id "58c20863-39c9-45c7-8016-8590ea4b5505_ENSG00000197081.8"; exon_number "9"; exon_id "58c20863-39c9-45c7-8016-8590ea4b5505_ENSG00000197081.8.9";
chr6	/dev/stdin	exon	160510139	160510285	.	+	.	gene_id "58c20863-39c9-45c7-8016-8590ea4b5505_ENSG00000197081.8"; transcript_id "58c20863-39c9-45c7-8016-8590ea4b5505_ENSG00000197081.8"; exon_number "10"; exon_id "58c20863-39c9-45c7-8016-8590ea4b5505_ENSG00000197081.8.10";
chr6	/dev/stdin	CDS	160510139	160510285	.	+	0	gene_id "58c20863-39c9-45c7-8016-8590ea4b5505_ENSG00000197081.8"; transcript_id "58c20863-39c9-45c7-8016-8590ea4b5505_ENSG00000197081.8"; exon_number "10"; exon_id "58c20863-39c9-45c7-8016-8590ea4b5505_ENSG00000197081.8.10";
chr6	/dev/stdin	exon	160510948	160511372	.	+	.	gene_id "58c20863-39c9-45c7-8016-8590ea4b5505_ENSG00000197081.8"; transcript_id "58c20863-39c9-45c7-8016-8590ea4b5505_ENSG00000197081.8"; exon_number "11"; exon_id "58c20863-39c9-45c7-8016-8590ea4b5505_ENSG00000197081.8.11";
chr6	/dev/stdin	CDS	160510948	160511372	.	+	0	gene_id "58c20863-39c9-45c7-8016-8590ea4b5505_ENSG00000197081.8"; transcript_id "58c20863-39c9-45c7-8016-8590ea4b5505_ENSG00000197081.8"; exon_number "11"; exon_id "58c20863-39c9-45c7-8016-8590ea4b5505_ENSG00000197081.8.11";
chr6	/dev/stdin	start_codon	160493848	160493850	.	+	0	gene_id "58c20863-39c9-45c7-8016-8590ea4b5505_ENSG00000197081.8"; transcript_id "58c20863-39c9-45c7-8016-8590ea4b5505_ENSG00000197081.8"; exon_number "1"; exon_id "58c20863-39c9-45c7-8016-8590ea4b5505_ENSG00000197081.8.1";
chr6	/dev/stdin	transcript	160494989	160527583	.	+	.	gene_id "fa07a2e2-5b13-4162-96e0-c9551333ec2b_ENSG00000197081.8"; transcript_id "fa07a2e2-5b13-4162-96e0-c9551333ec2b_ENSG00000197081.8";
chr6	/dev/stdin	exon	160494989	160495007	.	+	.	gene_id "fa07a2e2-5b13-4162-96e0-c9551333ec2b_ENSG00000197081.8"; transcript_id "fa07a2e2-5b13-4162-96e0-c9551333ec2b_ENSG00000197081.8"; exon_number "1"; exon_id "fa07a2e2-5b13-4162-96e0-c9551333ec2b_ENSG00000197081.8.1";
chr6	/dev/stdin	CDS	160494989	160495007	.	+	0	gene_id "fa07a2e2-5b13-4162-96e0-c9551333ec2b_ENSG00000197081.8"; transcript_id "fa07a2e2-5b13-4162-96e0-c9551333ec2b_ENSG00000197081.8"; exon_number "1"; exon_id "fa07a2e2-5b13-4162-96e0-c9551333ec2b_ENSG00000197081.8.1";
chr6	/dev/stdin	exon	160496879	160497028	.	+	.	gene_id "fa07a2e2-5b13-4162-96e0-c9551333ec2b_ENSG00000197081.8"; transcript_id "fa07a2e2-5b13-4162-96e0-c9551333ec2b_ENSG00000197081.8"; exon_number "2"; exon_id "fa07a2e2-5b13-4162-96e0-c9551333ec2b_ENSG00000197081.8.2";
chr6	/dev/stdin	CDS	160496879	160497028	.	+	2	gene_id "fa07a2e2-5b13-4162-96e0-c9551333ec2b_ENSG00000197081.8"; transcript_id "fa07a2e2-5b13-4162-96e0-c9551333ec2b_ENSG00000197081.8"; exon_number "2"; exon_id "fa07a2e2-5b13-4162-96e0-c9551333ec2b_ENSG00000197081.8.2";
chr6	/dev/stdin	exon	160499233	160499394	.	+	.	gene_id "fa07a2e2-5b13-4162-96e0-c9551333ec2b_ENSG00000197081.8"; transcript_id "fa07a2e2-5b13-4162-96e0-c9551333ec2b_ENSG00000197081.8"; exon_number "3"; exon_id "fa07a2e2-5b13-4162-96e0-c9551333ec2b_ENSG00000197081.8.3";
chr6	/dev/stdin	CDS	160499233	160499394	.	+	2	gene_id "fa07a2e2-5b13-4162-96e0-c9551333ec2b_ENSG00000197081.8"; transcript_id "fa07a2e2-5b13-4162-96e0-c9551333ec2b_ENSG00000197081.8"; exon_number "3"; exon_id "fa07a2e2-5b13-4162-96e0-c9551333ec2b_ENSG00000197081.8.3";
chr6	/dev/stdin	exon	160500612	160500819	.	+	.	gene_id "fa07a2e2-5b13-4162-96e0-c9551333ec2b_ENSG00000197081.8"; transcript_id "fa07a2e2-5b13-4162-96e0-c9551333ec2b_ENSG00000197081.8"; exon_number "4"; exon_id "fa07a2e2-5b13-4162-96e0-c9551333ec2b_ENSG00000197081.8.4";
chr6	/dev/stdin	CDS	160500612	160500819	.	+	2	gene_id "fa07a2e2-5b13-4162-96e0-c9551333ec2b_ENSG00000197081.8"; transcript_id "fa07a2e2-5b13-4162-96e0-c9551333ec2b_ENSG00000197081.8"; exon_number "4"; exon_id "fa07a2e2-5b13-4162-96e0-c9551333ec2b_ENSG00000197081.8.4";
chr6	/dev/stdin	exon	160501161	160501307	.	+	.	gene_id "fa07a2e2-5b13-4162-96e0-c9551333ec2b_ENSG00000197081.8"; transcript_id "fa07a2e2-5b13-4162-96e0-c9551333ec2b_ENSG00000197081.8"; exon_number "5"; exon_id "fa07a2e2-5b13-4162-96e0-c9551333ec2b_ENSG00000197081.8.5";
chr6	/dev/stdin	CDS	160501161	160501307	.	+	1	gene_id "fa07a2e2-5b13-4162-96e0-c9551333ec2b_ENSG00000197081.8"; transcript_id "fa07a2e2-5b13-4162-96e0-c9551333ec2b_ENSG00000197081.8"; exon_number "5"; exon_id "fa07a2e2-5b13-4162-96e0-c9551333ec2b_ENSG00000197081.8.5";
chr6	/dev/stdin	exon	160504982	160505216	.	+	.	gene_id "fa07a2e2-5b13-4162-96e0-c9551333ec2b_ENSG00000197081.8"; transcript_id "fa07a2e2-5b13-4162-96e0-c9551333ec2b_ENSG00000197081.8"; exon_number "6"; exon_id "fa07a2e2-5b13-4162-96e0-c9551333ec2b_ENSG00000197081.8.6";
chr6	/dev/stdin	CDS	160504982	160505216	.	+	1	gene_id "fa07a2e2-5b13-4162-96e0-c9551333ec2b_ENSG00000197081.8"; transcript_id "fa07a2e2-5b13-4162-96e0-c9551333ec2b_ENSG00000197081.8"; exon_number "6"; exon_id "fa07a2e2-5b13-4162-96e0-c9551333ec2b_ENSG00000197081.8.6";
chr6	/dev/stdin	exon	160506027	160506163	.	+	.	gene_id "fa07a2e2-5b13-4162-96e0-c9551333ec2b_ENSG00000197081.8"; transcript_id "fa07a2e2-5b13-4162-96e0-c9551333ec2b_ENSG00000197081.8"; exon_number "7"; exon_id "fa07a2e2-5b13-4162-96e0-c9551333ec2b_ENSG00000197081.8.7";
chr6	/dev/stdin	CDS	160506027	160506163	.	+	0	gene_id "fa07a2e2-5b13-4162-96e0-c9551333ec2b_ENSG00000197081.8"; transcript_id "fa07a2e2-5b13-4162-96e0-c9551333ec2b_ENSG00000197081.8"; exon_number "7"; exon_id "fa07a2e2-5b13-4162-96e0-c9551333ec2b_ENSG00000197081.8.7";
chr6	/dev/stdin	exon	160509065	160509179	.	+	.	gene_id "fa07a2e2-5b13-4162-96e0-c9551333ec2b_ENSG00000197081.8"; transcript_id "fa07a2e2-5b13-4162-96e0-c9551333ec2b_ENSG00000197081.8"; exon_number "8"; exon_id "fa07a2e2-5b13-4162-96e0-c9551333ec2b_ENSG00000197081.8.8";
chr6	/dev/stdin	CDS	160509065	160509179	.	+	1	gene_id "fa07a2e2-5b13-4162-96e0-c9551333ec2b_ENSG00000197081.8"; transcript_id "fa07a2e2-5b13-4162-96e0-c9551333ec2b_ENSG00000197081.8"; exon_number "8"; exon_id "fa07a2e2-5b13-4162-96e0-c9551333ec2b_ENSG00000197081.8.8";
chr6	/dev/stdin	exon	160510139	160510285	.	+	.	gene_id "fa07a2e2-5b13-4162-96e0-c9551333ec2b_ENSG00000197081.8"; transcript_id "fa07a2e2-5b13-4162-96e0-c9551333ec2b_ENSG00000197081.8"; exon_number "9"; exon_id "fa07a2e2-5b13-4162-96e0-c9551333ec2b_ENSG00000197081.8.9";
chr6	/dev/stdin	CDS	160510139	160510285	.	+	0	gene_id "fa07a2e2-5b13-4162-96e0-c9551333ec2b_ENSG00000197081.8"; transcript_id "fa07a2e2-5b13-4162-96e0-c9551333ec2b_ENSG00000197081.8"; exon_number "9"; exon_id "fa07a2e2-5b13-4162-96e0-c9551333ec2b_ENSG00000197081.8.9";
chr6	/dev/stdin	exon	160510948	160511135	.	+	.	gene_id "fa07a2e2-5b13-4162-96e0-c9551333ec2b_ENSG00000197081.8"; transcript_id "fa07a2e2-5b13-4162-96e0-c9551333ec2b_ENSG00000197081.8"; exon_number "10"; exon_id "fa07a2e2-5b13-4162-96e0-c9551333ec2b_ENSG00000197081.8.10";
chr6	/dev/stdin	CDS	160510948	160511135	.	+	0	gene_id "fa07a2e2-5b13-4162-96e0-c9551333ec2b_ENSG00000197081.8"; transcript_id "fa07a2e2-5b13-4162-96e0-c9551333ec2b_ENSG00000197081.8"; exon_number "10"; exon_id "fa07a2e2-5b13-4162-96e0-c9551333ec2b_ENSG00000197081.8.10";
chr6	/dev/stdin	exon	160517471	160517657	.	+	.	gene_id "fa07a2e2-5b13-4162-96e0-c9551333ec2b_ENSG00000197081.8"; transcript_id "fa07a2e2-5b13-4162-96e0-c9551333ec2b_ENSG00000197081.8"; exon_number "11"; exon_id "fa07a2e2-5b13-4162-96e0-c9551333ec2b_ENSG00000197081.8.11";
chr6	/dev/stdin	CDS	160517471	160517657	.	+	1	gene_id "fa07a2e2-5b13-4162-96e0-c9551333ec2b_ENSG00000197081.8"; transcript_id "fa07a2e2-5b13-4162-96e0-c9551333ec2b_ENSG00000197081.8"; exon_number "11"; exon_id "fa07a2e2-5b13-4162-96e0-c9551333ec2b_ENSG00000197081.8.11";
chr6	/dev/stdin	exon	160523551	160523703	.	+	.	gene_id "fa07a2e2-5b13-4162-96e0-c9551333ec2b_ENSG00000197081.8"; transcript_id "fa07a2e2-5b13-4162-96e0-c9551333ec2b_ENSG00000197081.8"; exon_number "12"; exon_id "fa07a2e2-5b13-4162-96e0-c9551333ec2b_ENSG00000197081.8.12";
chr6	/dev/stdin	CDS	160523551	160523703	.	+	0	gene_id "fa07a2e2-5b13-4162-96e0-c9551333ec2b_ENSG00000197081.8"; transcript_id "fa07a2e2-5b13-4162-96e0-c9551333ec2b_ENSG00000197081.8"; exon_number "12"; exon_id "fa07a2e2-5b13-4162-96e0-c9551333ec2b_ENSG00000197081.8.12";
chr6	/dev/stdin	exon	160524778	160524847	.	+	.	gene_id "fa07a2e2-5b13-4162-96e0-c9551333ec2b_ENSG00000197081.8"; transcript_id "fa07a2e2-5b13-4162-96e0-c9551333ec2b_ENSG00000197081.8"; exon_number "13"; exon_id "fa07a2e2-5b13-4162-96e0-c9551333ec2b_ENSG00000197081.8.13";
chr6	/dev/stdin	CDS	160524778	160524847	.	+	0	gene_id "fa07a2e2-5b13-4162-96e0-c9551333ec2b_ENSG00000197081.8"; transcript_id "fa07a2e2-5b13-4162-96e0-c9551333ec2b_ENSG00000197081.8"; exon_number "13"; exon_id "fa07a2e2-5b13-4162-96e0-c9551333ec2b_ENSG00000197081.8.13";
chr6	/dev/stdin	exon	160525706	160527583	.	+	.	gene_id "fa07a2e2-5b13-4162-96e0-c9551333ec2b_ENSG00000197081.8"; transcript_id "fa07a2e2-5b13-4162-96e0-c9551333ec2b_ENSG00000197081.8"; exon_number "14"; exon_id "fa07a2e2-5b13-4162-96e0-c9551333ec2b_ENSG00000197081.8.14";
chr6	/dev/stdin	CDS	160525706	160527583	.	+	2	gene_id "fa07a2e2-5b13-4162-96e0-c9551333ec2b_ENSG00000197081.8"; transcript_id "fa07a2e2-5b13-4162-96e0-c9551333ec2b_ENSG00000197081.8"; exon_number "14"; exon_id "fa07a2e2-5b13-4162-96e0-c9551333ec2b_ENSG00000197081.8.14";
chr6	/dev/stdin	start_codon	160494989	160494991	.	+	0	gene_id "fa07a2e2-5b13-4162-96e0-c9551333ec2b_ENSG00000197081.8"; transcript_id "fa07a2e2-5b13-4162-96e0-c9551333ec2b_ENSG00000197081.8"; exon_number "1"; exon_id "fa07a2e2-5b13-4162-96e0-c9551333ec2b_ENSG00000197081.8.1";
chr6	/dev/stdin	transcript	160513192	160527583	.	+	.	gene_id "86167862-8de5-4038-945e-3233d2bb387b_ENSG00000197081.8"; transcript_id "86167862-8de5-4038-945e-3233d2bb387b_ENSG00000197081.8";
chr6	/dev/stdin	exon	160513192	160514669	.	+	.	gene_id "86167862-8de5-4038-945e-3233d2bb387b_ENSG00000197081.8"; transcript_id "86167862-8de5-4038-945e-3233d2bb387b_ENSG00000197081.8"; exon_number "1"; exon_id "86167862-8de5-4038-945e-3233d2bb387b_ENSG00000197081.8.1";
chr6	/dev/stdin	CDS	160513192	160514669	.	+	0	gene_id "86167862-8de5-4038-945e-3233d2bb387b_ENSG00000197081.8"; transcript_id "86167862-8de5-4038-945e-3233d2bb387b_ENSG00000197081.8"; exon_number "1"; exon_id "86167862-8de5-4038-945e-3233d2bb387b_ENSG00000197081.8.1";
chr6	/dev/stdin	exon	160517471	160517657	.	+	.	gene_id "86167862-8de5-4038-945e-3233d2bb387b_ENSG00000197081.8"; transcript_id "86167862-8de5-4038-945e-3233d2bb387b_ENSG00000197081.8"; exon_number "2"; exon_id "86167862-8de5-4038-945e-3233d2bb387b_ENSG00000197081.8.2";
chr6	/dev/stdin	CDS	160517471	160517657	.	+	1	gene_id "86167862-8de5-4038-945e-3233d2bb387b_ENSG00000197081.8"; transcript_id "86167862-8de5-4038-945e-3233d2bb387b_ENSG00000197081.8"; exon_number "2"; exon_id "86167862-8de5-4038-945e-3233d2bb387b_ENSG00000197081.8.2";
chr6	/dev/stdin	exon	160523551	160523703	.	+	.	gene_id "86167862-8de5-4038-945e-3233d2bb387b_ENSG00000197081.8"; transcript_id "86167862-8de5-4038-945e-3233d2bb387b_ENSG00000197081.8"; exon_number "3"; exon_id "86167862-8de5-4038-945e-3233d2bb387b_ENSG00000197081.8.3";
chr6	/dev/stdin	CDS	160523551	160523703	.	+	0	gene_id "86167862-8de5-4038-945e-3233d2bb387b_ENSG00000197081.8"; transcript_id "86167862-8de5-4038-945e-3233d2bb387b_ENSG00000197081.8"; exon_number "3"; exon_id "86167862-8de5-4038-945e-3233d2bb387b_ENSG00000197081.8.3";
chr6	/dev/stdin	exon	160524778	160524847	.	+	.	gene_id "86167862-8de5-4038-945e-3233d2bb387b_ENSG00000197081.8"; transcript_id "86167862-8de5-4038-945e-3233d2bb387b_ENSG00000197081.8"; exon_number "4"; exon_id "86167862-8de5-4038-945e-3233d2bb387b_ENSG00000197081.8.4";
chr6	/dev/stdin	CDS	160524778	160524847	.	+	0	gene_id "86167862-8de5-4038-945e-3233d2bb387b_ENSG00000197081.8"; transcript_id "86167862-8de5-4038-945e-3233d2bb387b_ENSG00000197081.8"; exon_number "4"; exon_id "86167862-8de5-4038-945e-3233d2bb387b_ENSG00000197081.8.4";
chr6	/dev/stdin	exon	160525706	160527583	.	+	.	gene_id "86167862-8de5-4038-945e-3233d2bb387b_ENSG00000197081.8"; transcript_id "86167862-8de5-4038-945e-3233d2bb387b_ENSG00000197081.8"; exon_number "5"; exon_id "86167862-8de5-4038-945e-3233d2bb387b_ENSG00000197081.8.5";
chr6	/dev/stdin	CDS	160525706	160527583	.	+	2	gene_id "86167862-8de5-4038-945e-3233d2bb387b_ENSG00000197081.8"; transcript_id "86167862-8de5-4038-945e-3233d2bb387b_ENSG00000197081.8"; exon_number "5"; exon_id "86167862-8de5-4038-945e-3233d2bb387b_ENSG00000197081.8.5";
chr6	/dev/stdin	start_codon	160513192	160513194	.	+	0	gene_id "86167862-8de5-4038-945e-3233d2bb387b_ENSG00000197081.8"; transcript_id "86167862-8de5-4038-945e-3233d2bb387b_ENSG00000197081.8"; exon_number "1"; exon_id "86167862-8de5-4038-945e-3233d2bb387b_ENSG00000197081.8.1";
chr6	/dev/stdin	transcript	160517245	160524366	.	+	.	gene_id "3d09aa84-3e38-40da-bb5e-df545371b30a_ENSG00000197081.8"; transcript_id "3d09aa84-3e38-40da-bb5e-df545371b30a_ENSG00000197081.8";
chr6	/dev/stdin	exon	160517245	160517657	.	+	.	gene_id "3d09aa84-3e38-40da-bb5e-df545371b30a_ENSG00000197081.8"; transcript_id "3d09aa84-3e38-40da-bb5e-df545371b30a_ENSG00000197081.8"; exon_number "1"; exon_id "3d09aa84-3e38-40da-bb5e-df545371b30a_ENSG00000197081.8.1";
chr6	/dev/stdin	CDS	160517245	160517657	.	+	0	gene_id "3d09aa84-3e38-40da-bb5e-df545371b30a_ENSG00000197081.8"; transcript_id "3d09aa84-3e38-40da-bb5e-df545371b30a_ENSG00000197081.8"; exon_number "1"; exon_id "3d09aa84-3e38-40da-bb5e-df545371b30a_ENSG00000197081.8.1";
chr6	/dev/stdin	exon	160523551	160524366	.	+	.	gene_id "3d09aa84-3e38-40da-bb5e-df545371b30a_ENSG00000197081.8"; transcript_id "3d09aa84-3e38-40da-bb5e-df545371b30a_ENSG00000197081.8"; exon_number "2"; exon_id "3d09aa84-3e38-40da-bb5e-df545371b30a_ENSG00000197081.8.2";
chr6	/dev/stdin	CDS	160523551	160524366	.	+	1	gene_id "3d09aa84-3e38-40da-bb5e-df545371b30a_ENSG00000197081.8"; transcript_id "3d09aa84-3e38-40da-bb5e-df545371b30a_ENSG00000197081.8"; exon_number "2"; exon_id "3d09aa84-3e38-40da-bb5e-df545371b30a_ENSG00000197081.8.2";
chr6	/dev/stdin	start_codon	160517245	160517247	.	+	0	gene_id "3d09aa84-3e38-40da-bb5e-df545371b30a_ENSG00000197081.8"; transcript_id "3d09aa84-3e38-40da-bb5e-df545371b30a_ENSG00000197081.8"; exon_number "1"; exon_id "3d09aa84-3e38-40da-bb5e-df545371b30a_ENSG00000197081.8.1";
chr6	/dev/stdin	transcript	160550794	160579748	.	+	.	gene_id "f0b38fa6-0bc6-4887-9cc6-78bf4556d222_ENSG00000175003.8"; transcript_id "f0b38fa6-0bc6-4887-9cc6-78bf4556d222_ENSG00000175003.8";
chr6	/dev/stdin	exon	160550794	160551239	.	+	.	gene_id "f0b38fa6-0bc6-4887-9cc6-78bf4556d222_ENSG00000175003.8"; transcript_id "f0b38fa6-0bc6-4887-9cc6-78bf4556d222_ENSG00000175003.8"; exon_number "1"; exon_id "f0b38fa6-0bc6-4887-9cc6-78bf4556d222_ENSG00000175003.8.1";
chr6	/dev/stdin	CDS	160550794	160551239	.	+	0	gene_id "f0b38fa6-0bc6-4887-9cc6-78bf4556d222_ENSG00000175003.8"; transcript_id "f0b38fa6-0bc6-4887-9cc6-78bf4556d222_ENSG00000175003.8"; exon_number "1"; exon_id "f0b38fa6-0bc6-4887-9cc6-78bf4556d222_ENSG00000175003.8.1";
chr6	/dev/stdin	exon	160553264	160553418	.	+	.	gene_id "f0b38fa6-0bc6-4887-9cc6-78bf4556d222_ENSG00000175003.8"; transcript_id "f0b38fa6-0bc6-4887-9cc6-78bf4556d222_ENSG00000175003.8"; exon_number "2"; exon_id "f0b38fa6-0bc6-4887-9cc6-78bf4556d222_ENSG00000175003.8.2";
chr6	/dev/stdin	CDS	160553264	160553418	.	+	1	gene_id "f0b38fa6-0bc6-4887-9cc6-78bf4556d222_ENSG00000175003.8"; transcript_id "f0b38fa6-0bc6-4887-9cc6-78bf4556d222_ENSG00000175003.8"; exon_number "2"; exon_id "f0b38fa6-0bc6-4887-9cc6-78bf4556d222_ENSG00000175003.8.2";
chr6	/dev/stdin	exon	160554989	160555157	.	+	.	gene_id "f0b38fa6-0bc6-4887-9cc6-78bf4556d222_ENSG00000175003.8"; transcript_id "f0b38fa6-0bc6-4887-9cc6-78bf4556d222_ENSG00000175003.8"; exon_number "3"; exon_id "f0b38fa6-0bc6-4887-9cc6-78bf4556d222_ENSG00000175003.8.3";
chr6	/dev/stdin	CDS	160554989	160555157	.	+	2	gene_id "f0b38fa6-0bc6-4887-9cc6-78bf4556d222_ENSG00000175003.8"; transcript_id "f0b38fa6-0bc6-4887-9cc6-78bf4556d222_ENSG00000175003.8"; exon_number "3"; exon_id "f0b38fa6-0bc6-4887-9cc6-78bf4556d222_ENSG00000175003.8.3";
chr6	/dev/stdin	exon	160557252	160557366	.	+	.	gene_id "f0b38fa6-0bc6-4887-9cc6-78bf4556d222_ENSG00000175003.8"; transcript_id "f0b38fa6-0bc6-4887-9cc6-78bf4556d222_ENSG00000175003.8"; exon_number "4"; exon_id "f0b38fa6-0bc6-4887-9cc6-78bf4556d222_ENSG00000175003.8.4";
chr6	/dev/stdin	CDS	160557252	160557366	.	+	1	gene_id "f0b38fa6-0bc6-4887-9cc6-78bf4556d222_ENSG00000175003.8"; transcript_id "f0b38fa6-0bc6-4887-9cc6-78bf4556d222_ENSG00000175003.8"; exon_number "4"; exon_id "f0b38fa6-0bc6-4887-9cc6-78bf4556d222_ENSG00000175003.8.4";
chr6	/dev/stdin	exon	160557576	160557682	.	+	.	gene_id "f0b38fa6-0bc6-4887-9cc6-78bf4556d222_ENSG00000175003.8"; transcript_id "f0b38fa6-0bc6-4887-9cc6-78bf4556d222_ENSG00000175003.8"; exon_number "5"; exon_id "f0b38fa6-0bc6-4887-9cc6-78bf4556d222_ENSG00000175003.8.5";
chr6	/dev/stdin	CDS	160557576	160557682	.	+	0	gene_id "f0b38fa6-0bc6-4887-9cc6-78bf4556d222_ENSG00000175003.8"; transcript_id "f0b38fa6-0bc6-4887-9cc6-78bf4556d222_ENSG00000175003.8"; exon_number "5"; exon_id "f0b38fa6-0bc6-4887-9cc6-78bf4556d222_ENSG00000175003.8.5";
chr6	/dev/stdin	exon	160560685	160560899	.	+	.	gene_id "f0b38fa6-0bc6-4887-9cc6-78bf4556d222_ENSG00000175003.8"; transcript_id "f0b38fa6-0bc6-4887-9cc6-78bf4556d222_ENSG00000175003.8"; exon_number "6"; exon_id "f0b38fa6-0bc6-4887-9cc6-78bf4556d222_ENSG00000175003.8.6";
chr6	/dev/stdin	CDS	160560685	160560899	.	+	1	gene_id "f0b38fa6-0bc6-4887-9cc6-78bf4556d222_ENSG00000175003.8"; transcript_id "f0b38fa6-0bc6-4887-9cc6-78bf4556d222_ENSG00000175003.8"; exon_number "6"; exon_id "f0b38fa6-0bc6-4887-9cc6-78bf4556d222_ENSG00000175003.8.6";
chr6	/dev/stdin	exon	160564573	160564681	.	+	.	gene_id "f0b38fa6-0bc6-4887-9cc6-78bf4556d222_ENSG00000175003.8"; transcript_id "f0b38fa6-0bc6-4887-9cc6-78bf4556d222_ENSG00000175003.8"; exon_number "7"; exon_id "f0b38fa6-0bc6-4887-9cc6-78bf4556d222_ENSG00000175003.8.7";
chr6	/dev/stdin	CDS	160564573	160564681	.	+	2	gene_id "f0b38fa6-0bc6-4887-9cc6-78bf4556d222_ENSG00000175003.8"; transcript_id "f0b38fa6-0bc6-4887-9cc6-78bf4556d222_ENSG00000175003.8"; exon_number "7"; exon_id "f0b38fa6-0bc6-4887-9cc6-78bf4556d222_ENSG00000175003.8.7";
chr6	/dev/stdin	exon	160575830	160575942	.	+	.	gene_id "f0b38fa6-0bc6-4887-9cc6-78bf4556d222_ENSG00000175003.8"; transcript_id "f0b38fa6-0bc6-4887-9cc6-78bf4556d222_ENSG00000175003.8"; exon_number "8"; exon_id "f0b38fa6-0bc6-4887-9cc6-78bf4556d222_ENSG00000175003.8.8";
chr6	/dev/stdin	CDS	160575830	160575942	.	+	1	gene_id "f0b38fa6-0bc6-4887-9cc6-78bf4556d222_ENSG00000175003.8"; transcript_id "f0b38fa6-0bc6-4887-9cc6-78bf4556d222_ENSG00000175003.8"; exon_number "8"; exon_id "f0b38fa6-0bc6-4887-9cc6-78bf4556d222_ENSG00000175003.8.8";
chr6	/dev/stdin	exon	160577007	160577106	.	+	.	gene_id "f0b38fa6-0bc6-4887-9cc6-78bf4556d222_ENSG00000175003.8"; transcript_id "f0b38fa6-0bc6-4887-9cc6-78bf4556d222_ENSG00000175003.8"; exon_number "9"; exon_id "f0b38fa6-0bc6-4887-9cc6-78bf4556d222_ENSG00000175003.8.9";
chr6	/dev/stdin	CDS	160577007	160577106	.	+	2	gene_id "f0b38fa6-0bc6-4887-9cc6-78bf4556d222_ENSG00000175003.8"; transcript_id "f0b38fa6-0bc6-4887-9cc6-78bf4556d222_ENSG00000175003.8"; exon_number "9"; exon_id "f0b38fa6-0bc6-4887-9cc6-78bf4556d222_ENSG00000175003.8.9";
chr6	/dev/stdin	exon	160579548	160579748	.	+	.	gene_id "f0b38fa6-0bc6-4887-9cc6-78bf4556d222_ENSG00000175003.8"; transcript_id "f0b38fa6-0bc6-4887-9cc6-78bf4556d222_ENSG00000175003.8"; exon_number "10"; exon_id "f0b38fa6-0bc6-4887-9cc6-78bf4556d222_ENSG00000175003.8.10";
chr6	/dev/stdin	CDS	160579548	160579748	.	+	1	gene_id "f0b38fa6-0bc6-4887-9cc6-78bf4556d222_ENSG00000175003.8"; transcript_id "f0b38fa6-0bc6-4887-9cc6-78bf4556d222_ENSG00000175003.8"; exon_number "10"; exon_id "f0b38fa6-0bc6-4887-9cc6-78bf4556d222_ENSG00000175003.8.10";
chr6	/dev/stdin	start_codon	160550794	160550796	.	+	0	gene_id "f0b38fa6-0bc6-4887-9cc6-78bf4556d222_ENSG00000175003.8"; transcript_id "f0b38fa6-0bc6-4887-9cc6-78bf4556d222_ENSG00000175003.8"; exon_number "1"; exon_id "f0b38fa6-0bc6-4887-9cc6-78bf4556d222_ENSG00000175003.8.1";
chr6	/dev/stdin	transcript	161512434	161538340	.	+	.	gene_id "61013ae4-0054-43b6-83ed-d4a03acb0b80_ENSG00000085511.15"; transcript_id "61013ae4-0054-43b6-83ed-d4a03acb0b80_ENSG00000085511.15";
chr6	/dev/stdin	exon	161512434	161512572	.	+	.	gene_id "61013ae4-0054-43b6-83ed-d4a03acb0b80_ENSG00000085511.15"; transcript_id "61013ae4-0054-43b6-83ed-d4a03acb0b80_ENSG00000085511.15"; exon_number "1"; exon_id "61013ae4-0054-43b6-83ed-d4a03acb0b80_ENSG00000085511.15.1";
chr6	/dev/stdin	CDS	161512434	161512572	.	+	0	gene_id "61013ae4-0054-43b6-83ed-d4a03acb0b80_ENSG00000085511.15"; transcript_id "61013ae4-0054-43b6-83ed-d4a03acb0b80_ENSG00000085511.15"; exon_number "1"; exon_id "61013ae4-0054-43b6-83ed-d4a03acb0b80_ENSG00000085511.15.1";
chr6	/dev/stdin	exon	161513042	161513175	.	+	.	gene_id "61013ae4-0054-43b6-83ed-d4a03acb0b80_ENSG00000085511.15"; transcript_id "61013ae4-0054-43b6-83ed-d4a03acb0b80_ENSG00000085511.15"; exon_number "2"; exon_id "61013ae4-0054-43b6-83ed-d4a03acb0b80_ENSG00000085511.15.2";
chr6	/dev/stdin	CDS	161513042	161513175	.	+	2	gene_id "61013ae4-0054-43b6-83ed-d4a03acb0b80_ENSG00000085511.15"; transcript_id "61013ae4-0054-43b6-83ed-d4a03acb0b80_ENSG00000085511.15"; exon_number "2"; exon_id "61013ae4-0054-43b6-83ed-d4a03acb0b80_ENSG00000085511.15.2";
chr6	/dev/stdin	exon	161514010	161514088	.	+	.	gene_id "61013ae4-0054-43b6-83ed-d4a03acb0b80_ENSG00000085511.15"; transcript_id "61013ae4-0054-43b6-83ed-d4a03acb0b80_ENSG00000085511.15"; exon_number "3"; exon_id "61013ae4-0054-43b6-83ed-d4a03acb0b80_ENSG00000085511.15.3";
chr6	/dev/stdin	CDS	161514010	161514088	.	+	0	gene_id "61013ae4-0054-43b6-83ed-d4a03acb0b80_ENSG00000085511.15"; transcript_id "61013ae4-0054-43b6-83ed-d4a03acb0b80_ENSG00000085511.15"; exon_number "3"; exon_id "61013ae4-0054-43b6-83ed-d4a03acb0b80_ENSG00000085511.15.3";
chr6	/dev/stdin	exon	161514805	161514883	.	+	.	gene_id "61013ae4-0054-43b6-83ed-d4a03acb0b80_ENSG00000085511.15"; transcript_id "61013ae4-0054-43b6-83ed-d4a03acb0b80_ENSG00000085511.15"; exon_number "4"; exon_id "61013ae4-0054-43b6-83ed-d4a03acb0b80_ENSG00000085511.15.4";
chr6	/dev/stdin	CDS	161514805	161514883	.	+	2	gene_id "61013ae4-0054-43b6-83ed-d4a03acb0b80_ENSG00000085511.15"; transcript_id "61013ae4-0054-43b6-83ed-d4a03acb0b80_ENSG00000085511.15"; exon_number "4"; exon_id "61013ae4-0054-43b6-83ed-d4a03acb0b80_ENSG00000085511.15.4";
chr6	/dev/stdin	exon	161518112	161518208	.	+	.	gene_id "61013ae4-0054-43b6-83ed-d4a03acb0b80_ENSG00000085511.15"; transcript_id "61013ae4-0054-43b6-83ed-d4a03acb0b80_ENSG00000085511.15"; exon_number "5"; exon_id "61013ae4-0054-43b6-83ed-d4a03acb0b80_ENSG00000085511.15.5";
chr6	/dev/stdin	CDS	161518112	161518208	.	+	1	gene_id "61013ae4-0054-43b6-83ed-d4a03acb0b80_ENSG00000085511.15"; transcript_id "61013ae4-0054-43b6-83ed-d4a03acb0b80_ENSG00000085511.15"; exon_number "5"; exon_id "61013ae4-0054-43b6-83ed-d4a03acb0b80_ENSG00000085511.15.5";
chr6	/dev/stdin	exon	161522924	161523024	.	+	.	gene_id "61013ae4-0054-43b6-83ed-d4a03acb0b80_ENSG00000085511.15"; transcript_id "61013ae4-0054-43b6-83ed-d4a03acb0b80_ENSG00000085511.15"; exon_number "6"; exon_id "61013ae4-0054-43b6-83ed-d4a03acb0b80_ENSG00000085511.15.6";
chr6	/dev/stdin	CDS	161522924	161523024	.	+	0	gene_id "61013ae4-0054-43b6-83ed-d4a03acb0b80_ENSG00000085511.15"; transcript_id "61013ae4-0054-43b6-83ed-d4a03acb0b80_ENSG00000085511.15"; exon_number "6"; exon_id "61013ae4-0054-43b6-83ed-d4a03acb0b80_ENSG00000085511.15.6";
chr6	/dev/stdin	exon	161523731	161523811	.	+	.	gene_id "61013ae4-0054-43b6-83ed-d4a03acb0b80_ENSG00000085511.15"; transcript_id "61013ae4-0054-43b6-83ed-d4a03acb0b80_ENSG00000085511.15"; exon_number "7"; exon_id "61013ae4-0054-43b6-83ed-d4a03acb0b80_ENSG00000085511.15.7";
chr6	/dev/stdin	CDS	161523731	161523811	.	+	1	gene_id "61013ae4-0054-43b6-83ed-d4a03acb0b80_ENSG00000085511.15"; transcript_id "61013ae4-0054-43b6-83ed-d4a03acb0b80_ENSG00000085511.15"; exon_number "7"; exon_id "61013ae4-0054-43b6-83ed-d4a03acb0b80_ENSG00000085511.15.7";
chr6	/dev/stdin	exon	161527546	161527737	.	+	.	gene_id "61013ae4-0054-43b6-83ed-d4a03acb0b80_ENSG00000085511.15"; transcript_id "61013ae4-0054-43b6-83ed-d4a03acb0b80_ENSG00000085511.15"; exon_number "8"; exon_id "61013ae4-0054-43b6-83ed-d4a03acb0b80_ENSG00000085511.15.8";
chr6	/dev/stdin	CDS	161527546	161527737	.	+	1	gene_id "61013ae4-0054-43b6-83ed-d4a03acb0b80_ENSG00000085511.15"; transcript_id "61013ae4-0054-43b6-83ed-d4a03acb0b80_ENSG00000085511.15"; exon_number "8"; exon_id "61013ae4-0054-43b6-83ed-d4a03acb0b80_ENSG00000085511.15.8";
chr6	/dev/stdin	exon	161528931	161529001	.	+	.	gene_id "61013ae4-0054-43b6-83ed-d4a03acb0b80_ENSG00000085511.15"; transcript_id "61013ae4-0054-43b6-83ed-d4a03acb0b80_ENSG00000085511.15"; exon_number "9"; exon_id "61013ae4-0054-43b6-83ed-d4a03acb0b80_ENSG00000085511.15.9";
chr6	/dev/stdin	CDS	161528931	161529001	.	+	1	gene_id "61013ae4-0054-43b6-83ed-d4a03acb0b80_ENSG00000085511.15"; transcript_id "61013ae4-0054-43b6-83ed-d4a03acb0b80_ENSG00000085511.15"; exon_number "9"; exon_id "61013ae4-0054-43b6-83ed-d4a03acb0b80_ENSG00000085511.15.9";
chr6	/dev/stdin	exon	161529775	161529891	.	+	.	gene_id "61013ae4-0054-43b6-83ed-d4a03acb0b80_ENSG00000085511.15"; transcript_id "61013ae4-0054-43b6-83ed-d4a03acb0b80_ENSG00000085511.15"; exon_number "10"; exon_id "61013ae4-0054-43b6-83ed-d4a03acb0b80_ENSG00000085511.15.10";
chr6	/dev/stdin	CDS	161529775	161529891	.	+	2	gene_id "61013ae4-0054-43b6-83ed-d4a03acb0b80_ENSG00000085511.15"; transcript_id "61013ae4-0054-43b6-83ed-d4a03acb0b80_ENSG00000085511.15"; exon_number "10"; exon_id "61013ae4-0054-43b6-83ed-d4a03acb0b80_ENSG00000085511.15.10";
chr6	/dev/stdin	exon	161530787	161530946	.	+	.	gene_id "61013ae4-0054-43b6-83ed-d4a03acb0b80_ENSG00000085511.15"; transcript_id "61013ae4-0054-43b6-83ed-d4a03acb0b80_ENSG00000085511.15"; exon_number "11"; exon_id "61013ae4-0054-43b6-83ed-d4a03acb0b80_ENSG00000085511.15.11";
chr6	/dev/stdin	CDS	161530787	161530946	.	+	2	gene_id "61013ae4-0054-43b6-83ed-d4a03acb0b80_ENSG00000085511.15"; transcript_id "61013ae4-0054-43b6-83ed-d4a03acb0b80_ENSG00000085511.15"; exon_number "11"; exon_id "61013ae4-0054-43b6-83ed-d4a03acb0b80_ENSG00000085511.15.11";
chr6	/dev/stdin	exon	161532868	161532990	.	+	.	gene_id "61013ae4-0054-43b6-83ed-d4a03acb0b80_ENSG00000085511.15"; transcript_id "61013ae4-0054-43b6-83ed-d4a03acb0b80_ENSG00000085511.15"; exon_number "12"; exon_id "61013ae4-0054-43b6-83ed-d4a03acb0b80_ENSG00000085511.15.12";
chr6	/dev/stdin	CDS	161532868	161532990	.	+	1	gene_id "61013ae4-0054-43b6-83ed-d4a03acb0b80_ENSG00000085511.15"; transcript_id "61013ae4-0054-43b6-83ed-d4a03acb0b80_ENSG00000085511.15"; exon_number "12"; exon_id "61013ae4-0054-43b6-83ed-d4a03acb0b80_ENSG00000085511.15.12";
chr6	/dev/stdin	exon	161533700	161533806	.	+	.	gene_id "61013ae4-0054-43b6-83ed-d4a03acb0b80_ENSG00000085511.15"; transcript_id "61013ae4-0054-43b6-83ed-d4a03acb0b80_ENSG00000085511.15"; exon_number "13"; exon_id "61013ae4-0054-43b6-83ed-d4a03acb0b80_ENSG00000085511.15.13";
chr6	/dev/stdin	CDS	161533700	161533806	.	+	1	gene_id "61013ae4-0054-43b6-83ed-d4a03acb0b80_ENSG00000085511.15"; transcript_id "61013ae4-0054-43b6-83ed-d4a03acb0b80_ENSG00000085511.15"; exon_number "13"; exon_id "61013ae4-0054-43b6-83ed-d4a03acb0b80_ENSG00000085511.15.13";
chr6	/dev/stdin	exon	161536155	161536334	.	+	.	gene_id "61013ae4-0054-43b6-83ed-d4a03acb0b80_ENSG00000085511.15"; transcript_id "61013ae4-0054-43b6-83ed-d4a03acb0b80_ENSG00000085511.15"; exon_number "14"; exon_id "61013ae4-0054-43b6-83ed-d4a03acb0b80_ENSG00000085511.15.14";
chr6	/dev/stdin	CDS	161536155	161536334	.	+	2	gene_id "61013ae4-0054-43b6-83ed-d4a03acb0b80_ENSG00000085511.15"; transcript_id "61013ae4-0054-43b6-83ed-d4a03acb0b80_ENSG00000085511.15"; exon_number "14"; exon_id "61013ae4-0054-43b6-83ed-d4a03acb0b80_ENSG00000085511.15.14";
chr6	/dev/stdin	exon	161537882	161538340	.	+	.	gene_id "61013ae4-0054-43b6-83ed-d4a03acb0b80_ENSG00000085511.15"; transcript_id "61013ae4-0054-43b6-83ed-d4a03acb0b80_ENSG00000085511.15"; exon_number "15"; exon_id "61013ae4-0054-43b6-83ed-d4a03acb0b80_ENSG00000085511.15.15";
chr6	/dev/stdin	CDS	161537882	161538340	.	+	2	gene_id "61013ae4-0054-43b6-83ed-d4a03acb0b80_ENSG00000085511.15"; transcript_id "61013ae4-0054-43b6-83ed-d4a03acb0b80_ENSG00000085511.15"; exon_number "15"; exon_id "61013ae4-0054-43b6-83ed-d4a03acb0b80_ENSG00000085511.15.15";
chr6	/dev/stdin	start_codon	161512434	161512436	.	+	0	gene_id "61013ae4-0054-43b6-83ed-d4a03acb0b80_ENSG00000085511.15"; transcript_id "61013ae4-0054-43b6-83ed-d4a03acb0b80_ENSG00000085511.15"; exon_number "1"; exon_id "61013ae4-0054-43b6-83ed-d4a03acb0b80_ENSG00000085511.15.1";
chr6	/dev/stdin	transcript	161557109	161695051	.	-	.	gene_id "ENST00000320285.4_ENSG00000026652.9"; transcript_id "ENST00000320285.4_ENSG00000026652.9";
chr6	/dev/stdin	exon	161557109	161557666	.	-	.	gene_id "ENST00000320285.4_ENSG00000026652.9"; transcript_id "ENST00000320285.4_ENSG00000026652.9"; exon_number "1"; exon_id "ENST00000320285.4_ENSG00000026652.9.1";
chr6	/dev/stdin	CDS	161557109	161557666	.	-	2	gene_id "ENST00000320285.4_ENSG00000026652.9"; transcript_id "ENST00000320285.4_ENSG00000026652.9"; exon_number "1"; exon_id "ENST00000320285.4_ENSG00000026652.9.1";
chr6	/dev/stdin	exon	161560454	161560652	.	-	.	gene_id "ENST00000320285.4_ENSG00000026652.9"; transcript_id "ENST00000320285.4_ENSG00000026652.9"; exon_number "2"; exon_id "ENST00000320285.4_ENSG00000026652.9.2";
chr6	/dev/stdin	CDS	161560454	161560652	.	-	0	gene_id "ENST00000320285.4_ENSG00000026652.9"; transcript_id "ENST00000320285.4_ENSG00000026652.9"; exon_number "2"; exon_id "ENST00000320285.4_ENSG00000026652.9.2";
chr6	/dev/stdin	exon	161567556	161567631	.	-	.	gene_id "ENST00000320285.4_ENSG00000026652.9"; transcript_id "ENST00000320285.4_ENSG00000026652.9"; exon_number "3"; exon_id "ENST00000320285.4_ENSG00000026652.9.3";
chr6	/dev/stdin	CDS	161567556	161567631	.	-	1	gene_id "ENST00000320285.4_ENSG00000026652.9"; transcript_id "ENST00000320285.4_ENSG00000026652.9"; exon_number "3"; exon_id "ENST00000320285.4_ENSG00000026652.9.3";
chr6	/dev/stdin	exon	161570219	161570321	.	-	.	gene_id "ENST00000320285.4_ENSG00000026652.9"; transcript_id "ENST00000320285.4_ENSG00000026652.9"; exon_number "4"; exon_id "ENST00000320285.4_ENSG00000026652.9.4";
chr6	/dev/stdin	CDS	161570219	161570321	.	-	2	gene_id "ENST00000320285.4_ENSG00000026652.9"; transcript_id "ENST00000320285.4_ENSG00000026652.9"; exon_number "4"; exon_id "ENST00000320285.4_ENSG00000026652.9.4";
chr6	/dev/stdin	exon	161574378	161574531	.	-	.	gene_id "ENST00000320285.4_ENSG00000026652.9"; transcript_id "ENST00000320285.4_ENSG00000026652.9"; exon_number "5"; exon_id "ENST00000320285.4_ENSG00000026652.9.5";
chr6	/dev/stdin	CDS	161574378	161574531	.	-	0	gene_id "ENST00000320285.4_ENSG00000026652.9"; transcript_id "ENST00000320285.4_ENSG00000026652.9"; exon_number "5"; exon_id "ENST00000320285.4_ENSG00000026652.9.5";
chr6	/dev/stdin	exon	161575181	161575342	.	-	.	gene_id "ENST00000320285.4_ENSG00000026652.9"; transcript_id "ENST00000320285.4_ENSG00000026652.9"; exon_number "6"; exon_id "ENST00000320285.4_ENSG00000026652.9.6";
chr6	/dev/stdin	CDS	161575181	161575342	.	-	0	gene_id "ENST00000320285.4_ENSG00000026652.9"; transcript_id "ENST00000320285.4_ENSG00000026652.9"; exon_number "6"; exon_id "ENST00000320285.4_ENSG00000026652.9.6";
chr6	/dev/stdin	exon	161587280	161587449	.	-	.	gene_id "ENST00000320285.4_ENSG00000026652.9"; transcript_id "ENST00000320285.4_ENSG00000026652.9"; exon_number "7"; exon_id "ENST00000320285.4_ENSG00000026652.9.7";
chr6	/dev/stdin	CDS	161587280	161587449	.	-	2	gene_id "ENST00000320285.4_ENSG00000026652.9"; transcript_id "ENST00000320285.4_ENSG00000026652.9"; exon_number "7"; exon_id "ENST00000320285.4_ENSG00000026652.9.7";
chr6	/dev/stdin	exon	161653068	161653334	.	-	.	gene_id "ENST00000320285.4_ENSG00000026652.9"; transcript_id "ENST00000320285.4_ENSG00000026652.9"; exon_number "8"; exon_id "ENST00000320285.4_ENSG00000026652.9.8";
chr6	/dev/stdin	CDS	161653068	161653334	.	-	2	gene_id "ENST00000320285.4_ENSG00000026652.9"; transcript_id "ENST00000320285.4_ENSG00000026652.9"; exon_number "8"; exon_id "ENST00000320285.4_ENSG00000026652.9.8";
chr6	/dev/stdin	exon	161694970	161695051	.	-	.	gene_id "ENST00000320285.4_ENSG00000026652.9"; transcript_id "ENST00000320285.4_ENSG00000026652.9"; exon_number "9"; exon_id "ENST00000320285.4_ENSG00000026652.9.9";
chr6	/dev/stdin	CDS	161694970	161695051	.	-	0	gene_id "ENST00000320285.4_ENSG00000026652.9"; transcript_id "ENST00000320285.4_ENSG00000026652.9"; exon_number "9"; exon_id "ENST00000320285.4_ENSG00000026652.9.9";
chr6	/dev/stdin	start_codon	161695049	161695051	.	-	0	gene_id "ENST00000320285.4_ENSG00000026652.9"; transcript_id "ENST00000320285.4_ENSG00000026652.9"; exon_number "9"; exon_id "ENST00000320285.4_ENSG00000026652.9.9";
chr6	/dev/stdin	transcript	161557106	161695051	.	-	.	gene_id "ENST00000366911.5_ENSG00000026652.9"; transcript_id "ENST00000366911.5_ENSG00000026652.9";
chr6	/dev/stdin	exon	161557106	161557666	.	-	.	gene_id "ENST00000366911.5_ENSG00000026652.9"; transcript_id "ENST00000366911.5_ENSG00000026652.9"; exon_number "1"; exon_id "ENST00000366911.5_ENSG00000026652.9.1";
chr6	/dev/stdin	CDS	161557106	161557666	.	-	1	gene_id "ENST00000366911.5_ENSG00000026652.9"; transcript_id "ENST00000366911.5_ENSG00000026652.9"; exon_number "1"; exon_id "ENST00000366911.5_ENSG00000026652.9.1";
chr6	/dev/stdin	exon	161560454	161560652	.	-	.	gene_id "ENST00000366911.5_ENSG00000026652.9"; transcript_id "ENST00000366911.5_ENSG00000026652.9"; exon_number "2"; exon_id "ENST00000366911.5_ENSG00000026652.9.2";
chr6	/dev/stdin	CDS	161560454	161560652	.	-	2	gene_id "ENST00000366911.5_ENSG00000026652.9"; transcript_id "ENST00000366911.5_ENSG00000026652.9"; exon_number "2"; exon_id "ENST00000366911.5_ENSG00000026652.9.2";
chr6	/dev/stdin	exon	161567556	161567631	.	-	.	gene_id "ENST00000366911.5_ENSG00000026652.9"; transcript_id "ENST00000366911.5_ENSG00000026652.9"; exon_number "3"; exon_id "ENST00000366911.5_ENSG00000026652.9.3";
chr6	/dev/stdin	CDS	161567556	161567631	.	-	0	gene_id "ENST00000366911.5_ENSG00000026652.9"; transcript_id "ENST00000366911.5_ENSG00000026652.9"; exon_number "3"; exon_id "ENST00000366911.5_ENSG00000026652.9.3";
chr6	/dev/stdin	exon	161570219	161570321	.	-	.	gene_id "ENST00000366911.5_ENSG00000026652.9"; transcript_id "ENST00000366911.5_ENSG00000026652.9"; exon_number "4"; exon_id "ENST00000366911.5_ENSG00000026652.9.4";
chr6	/dev/stdin	CDS	161570219	161570321	.	-	1	gene_id "ENST00000366911.5_ENSG00000026652.9"; transcript_id "ENST00000366911.5_ENSG00000026652.9"; exon_number "4"; exon_id "ENST00000366911.5_ENSG00000026652.9.4";
chr6	/dev/stdin	exon	161574378	161574531	.	-	.	gene_id "ENST00000366911.5_ENSG00000026652.9"; transcript_id "ENST00000366911.5_ENSG00000026652.9"; exon_number "5"; exon_id "ENST00000366911.5_ENSG00000026652.9.5";
chr6	/dev/stdin	CDS	161574378	161574531	.	-	2	gene_id "ENST00000366911.5_ENSG00000026652.9"; transcript_id "ENST00000366911.5_ENSG00000026652.9"; exon_number "5"; exon_id "ENST00000366911.5_ENSG00000026652.9.5";
chr6	/dev/stdin	exon	161575181	161575342	.	-	.	gene_id "ENST00000366911.5_ENSG00000026652.9"; transcript_id "ENST00000366911.5_ENSG00000026652.9"; exon_number "6"; exon_id "ENST00000366911.5_ENSG00000026652.9.6";
chr6	/dev/stdin	CDS	161575181	161575342	.	-	2	gene_id "ENST00000366911.5_ENSG00000026652.9"; transcript_id "ENST00000366911.5_ENSG00000026652.9"; exon_number "6"; exon_id "ENST00000366911.5_ENSG00000026652.9.6";
chr6	/dev/stdin	exon	161653068	161653334	.	-	.	gene_id "ENST00000366911.5_ENSG00000026652.9"; transcript_id "ENST00000366911.5_ENSG00000026652.9"; exon_number "7"; exon_id "ENST00000366911.5_ENSG00000026652.9.7";
chr6	/dev/stdin	CDS	161653068	161653334	.	-	2	gene_id "ENST00000366911.5_ENSG00000026652.9"; transcript_id "ENST00000366911.5_ENSG00000026652.9"; exon_number "7"; exon_id "ENST00000366911.5_ENSG00000026652.9.7";
chr6	/dev/stdin	exon	161694970	161695051	.	-	.	gene_id "ENST00000366911.5_ENSG00000026652.9"; transcript_id "ENST00000366911.5_ENSG00000026652.9"; exon_number "8"; exon_id "ENST00000366911.5_ENSG00000026652.9.8";
chr6	/dev/stdin	CDS	161694970	161695051	.	-	0	gene_id "ENST00000366911.5_ENSG00000026652.9"; transcript_id "ENST00000366911.5_ENSG00000026652.9"; exon_number "8"; exon_id "ENST00000366911.5_ENSG00000026652.9.8";
chr6	/dev/stdin	start_codon	161695049	161695051	.	-	0	gene_id "ENST00000366911.5_ENSG00000026652.9"; transcript_id "ENST00000366911.5_ENSG00000026652.9"; exon_number "8"; exon_id "ENST00000366911.5_ENSG00000026652.9.8";
chr6	/dev/stdin	transcript	161587131	161695051	.	-	.	gene_id "ENST00000366905.3_ENSG00000026652.9"; transcript_id "ENST00000366905.3_ENSG00000026652.9";
chr6	/dev/stdin	exon	161587131	161587449	.	-	.	gene_id "ENST00000366905.3_ENSG00000026652.9"; transcript_id "ENST00000366905.3_ENSG00000026652.9"; exon_number "1"; exon_id "ENST00000366905.3_ENSG00000026652.9.1";
chr6	/dev/stdin	CDS	161587131	161587449	.	-	2	gene_id "ENST00000366905.3_ENSG00000026652.9"; transcript_id "ENST00000366905.3_ENSG00000026652.9"; exon_number "1"; exon_id "ENST00000366905.3_ENSG00000026652.9.1";
chr6	/dev/stdin	exon	161653068	161653334	.	-	.	gene_id "ENST00000366905.3_ENSG00000026652.9"; transcript_id "ENST00000366905.3_ENSG00000026652.9"; exon_number "2"; exon_id "ENST00000366905.3_ENSG00000026652.9.2";
chr6	/dev/stdin	CDS	161653068	161653334	.	-	2	gene_id "ENST00000366905.3_ENSG00000026652.9"; transcript_id "ENST00000366905.3_ENSG00000026652.9"; exon_number "2"; exon_id "ENST00000366905.3_ENSG00000026652.9.2";
chr6	/dev/stdin	exon	161694970	161695051	.	-	.	gene_id "ENST00000366905.3_ENSG00000026652.9"; transcript_id "ENST00000366905.3_ENSG00000026652.9"; exon_number "3"; exon_id "ENST00000366905.3_ENSG00000026652.9.3";
chr6	/dev/stdin	CDS	161694970	161695051	.	-	0	gene_id "ENST00000366905.3_ENSG00000026652.9"; transcript_id "ENST00000366905.3_ENSG00000026652.9"; exon_number "3"; exon_id "ENST00000366905.3_ENSG00000026652.9.3";
chr6	/dev/stdin	start_codon	161695049	161695051	.	-	0	gene_id "ENST00000366905.3_ENSG00000026652.9"; transcript_id "ENST00000366905.3_ENSG00000026652.9"; exon_number "3"; exon_id "ENST00000366905.3_ENSG00000026652.9.3";
chr6	/dev/stdin	transcript	163835831	163993833	.	+	.	gene_id "ENST00000361752.3_ENSG00000112531.12"; transcript_id "ENST00000361752.3_ENSG00000112531.12";
chr6	/dev/stdin	exon	163835831	163836367	.	+	.	gene_id "ENST00000361752.3_ENSG00000112531.12"; transcript_id "ENST00000361752.3_ENSG00000112531.12"; exon_number "1"; exon_id "ENST00000361752.3_ENSG00000112531.12.1";
chr6	/dev/stdin	CDS	163835831	163836367	.	+	0	gene_id "ENST00000361752.3_ENSG00000112531.12"; transcript_id "ENST00000361752.3_ENSG00000112531.12"; exon_number "1"; exon_id "ENST00000361752.3_ENSG00000112531.12.1";
chr6	/dev/stdin	exon	163876311	163876453	.	+	.	gene_id "ENST00000361752.3_ENSG00000112531.12"; transcript_id "ENST00000361752.3_ENSG00000112531.12"; exon_number "2"; exon_id "ENST00000361752.3_ENSG00000112531.12.2";
chr6	/dev/stdin	CDS	163876311	163876453	.	+	0	gene_id "ENST00000361752.3_ENSG00000112531.12"; transcript_id "ENST00000361752.3_ENSG00000112531.12"; exon_number "2"; exon_id "ENST00000361752.3_ENSG00000112531.12.2";
chr6	/dev/stdin	exon	163899812	163899928	.	+	.	gene_id "ENST00000361752.3_ENSG00000112531.12"; transcript_id "ENST00000361752.3_ENSG00000112531.12"; exon_number "3"; exon_id "ENST00000361752.3_ENSG00000112531.12.3";
chr6	/dev/stdin	CDS	163899812	163899928	.	+	1	gene_id "ENST00000361752.3_ENSG00000112531.12"; transcript_id "ENST00000361752.3_ENSG00000112531.12"; exon_number "3"; exon_id "ENST00000361752.3_ENSG00000112531.12.3";
chr6	/dev/stdin	exon	163956014	163956157	.	+	.	gene_id "ENST00000361752.3_ENSG00000112531.12"; transcript_id "ENST00000361752.3_ENSG00000112531.12"; exon_number "4"; exon_id "ENST00000361752.3_ENSG00000112531.12.4";
chr6	/dev/stdin	CDS	163956014	163956157	.	+	1	gene_id "ENST00000361752.3_ENSG00000112531.12"; transcript_id "ENST00000361752.3_ENSG00000112531.12"; exon_number "4"; exon_id "ENST00000361752.3_ENSG00000112531.12.4";
chr6	/dev/stdin	exon	163983014	163983101	.	+	.	gene_id "ENST00000361752.3_ENSG00000112531.12"; transcript_id "ENST00000361752.3_ENSG00000112531.12"; exon_number "5"; exon_id "ENST00000361752.3_ENSG00000112531.12.5";
chr6	/dev/stdin	CDS	163983014	163983101	.	+	1	gene_id "ENST00000361752.3_ENSG00000112531.12"; transcript_id "ENST00000361752.3_ENSG00000112531.12"; exon_number "5"; exon_id "ENST00000361752.3_ENSG00000112531.12.5";
chr6	/dev/stdin	exon	163984452	163984751	.	+	.	gene_id "ENST00000361752.3_ENSG00000112531.12"; transcript_id "ENST00000361752.3_ENSG00000112531.12"; exon_number "6"; exon_id "ENST00000361752.3_ENSG00000112531.12.6";
chr6	/dev/stdin	CDS	163984452	163984751	.	+	0	gene_id "ENST00000361752.3_ENSG00000112531.12"; transcript_id "ENST00000361752.3_ENSG00000112531.12"; exon_number "6"; exon_id "ENST00000361752.3_ENSG00000112531.12.6";
chr6	/dev/stdin	exon	163987753	163987827	.	+	.	gene_id "ENST00000361752.3_ENSG00000112531.12"; transcript_id "ENST00000361752.3_ENSG00000112531.12"; exon_number "7"; exon_id "ENST00000361752.3_ENSG00000112531.12.7";
chr6	/dev/stdin	CDS	163987753	163987827	.	+	0	gene_id "ENST00000361752.3_ENSG00000112531.12"; transcript_id "ENST00000361752.3_ENSG00000112531.12"; exon_number "7"; exon_id "ENST00000361752.3_ENSG00000112531.12.7";
chr6	/dev/stdin	exon	163991726	163993833	.	+	.	gene_id "ENST00000361752.3_ENSG00000112531.12"; transcript_id "ENST00000361752.3_ENSG00000112531.12"; exon_number "8"; exon_id "ENST00000361752.3_ENSG00000112531.12.8";
chr6	/dev/stdin	CDS	163991726	163993833	.	+	0	gene_id "ENST00000361752.3_ENSG00000112531.12"; transcript_id "ENST00000361752.3_ENSG00000112531.12"; exon_number "8"; exon_id "ENST00000361752.3_ENSG00000112531.12.8";
chr6	/dev/stdin	start_codon	163835831	163835833	.	+	0	gene_id "ENST00000361752.3_ENSG00000112531.12"; transcript_id "ENST00000361752.3_ENSG00000112531.12"; exon_number "1"; exon_id "ENST00000361752.3_ENSG00000112531.12.1";
chr6	/dev/stdin	transcript	163876249	163992766	.	+	.	gene_id "ae31414e-0b8f-40d8-8a4f-3d76462b6b77_ENSG00000112531.12"; transcript_id "ae31414e-0b8f-40d8-8a4f-3d76462b6b77_ENSG00000112531.12";
chr6	/dev/stdin	exon	163876249	163876453	.	+	.	gene_id "ae31414e-0b8f-40d8-8a4f-3d76462b6b77_ENSG00000112531.12"; transcript_id "ae31414e-0b8f-40d8-8a4f-3d76462b6b77_ENSG00000112531.12"; exon_number "1"; exon_id "ae31414e-0b8f-40d8-8a4f-3d76462b6b77_ENSG00000112531.12.1";
chr6	/dev/stdin	CDS	163876249	163876453	.	+	0	gene_id "ae31414e-0b8f-40d8-8a4f-3d76462b6b77_ENSG00000112531.12"; transcript_id "ae31414e-0b8f-40d8-8a4f-3d76462b6b77_ENSG00000112531.12"; exon_number "1"; exon_id "ae31414e-0b8f-40d8-8a4f-3d76462b6b77_ENSG00000112531.12.1";
chr6	/dev/stdin	exon	163899812	163899928	.	+	.	gene_id "ae31414e-0b8f-40d8-8a4f-3d76462b6b77_ENSG00000112531.12"; transcript_id "ae31414e-0b8f-40d8-8a4f-3d76462b6b77_ENSG00000112531.12"; exon_number "2"; exon_id "ae31414e-0b8f-40d8-8a4f-3d76462b6b77_ENSG00000112531.12.2";
chr6	/dev/stdin	CDS	163899812	163899928	.	+	2	gene_id "ae31414e-0b8f-40d8-8a4f-3d76462b6b77_ENSG00000112531.12"; transcript_id "ae31414e-0b8f-40d8-8a4f-3d76462b6b77_ENSG00000112531.12"; exon_number "2"; exon_id "ae31414e-0b8f-40d8-8a4f-3d76462b6b77_ENSG00000112531.12.2";
chr6	/dev/stdin	exon	163956014	163956157	.	+	.	gene_id "ae31414e-0b8f-40d8-8a4f-3d76462b6b77_ENSG00000112531.12"; transcript_id "ae31414e-0b8f-40d8-8a4f-3d76462b6b77_ENSG00000112531.12"; exon_number "3"; exon_id "ae31414e-0b8f-40d8-8a4f-3d76462b6b77_ENSG00000112531.12.3";
chr6	/dev/stdin	CDS	163956014	163956157	.	+	2	gene_id "ae31414e-0b8f-40d8-8a4f-3d76462b6b77_ENSG00000112531.12"; transcript_id "ae31414e-0b8f-40d8-8a4f-3d76462b6b77_ENSG00000112531.12"; exon_number "3"; exon_id "ae31414e-0b8f-40d8-8a4f-3d76462b6b77_ENSG00000112531.12.3";
chr6	/dev/stdin	exon	163983014	163983101	.	+	.	gene_id "ae31414e-0b8f-40d8-8a4f-3d76462b6b77_ENSG00000112531.12"; transcript_id "ae31414e-0b8f-40d8-8a4f-3d76462b6b77_ENSG00000112531.12"; exon_number "4"; exon_id "ae31414e-0b8f-40d8-8a4f-3d76462b6b77_ENSG00000112531.12.4";
chr6	/dev/stdin	CDS	163983014	163983101	.	+	2	gene_id "ae31414e-0b8f-40d8-8a4f-3d76462b6b77_ENSG00000112531.12"; transcript_id "ae31414e-0b8f-40d8-8a4f-3d76462b6b77_ENSG00000112531.12"; exon_number "4"; exon_id "ae31414e-0b8f-40d8-8a4f-3d76462b6b77_ENSG00000112531.12.4";
chr6	/dev/stdin	exon	163984476	163984751	.	+	.	gene_id "ae31414e-0b8f-40d8-8a4f-3d76462b6b77_ENSG00000112531.12"; transcript_id "ae31414e-0b8f-40d8-8a4f-3d76462b6b77_ENSG00000112531.12"; exon_number "5"; exon_id "ae31414e-0b8f-40d8-8a4f-3d76462b6b77_ENSG00000112531.12.5";
chr6	/dev/stdin	CDS	163984476	163984751	.	+	1	gene_id "ae31414e-0b8f-40d8-8a4f-3d76462b6b77_ENSG00000112531.12"; transcript_id "ae31414e-0b8f-40d8-8a4f-3d76462b6b77_ENSG00000112531.12"; exon_number "5"; exon_id "ae31414e-0b8f-40d8-8a4f-3d76462b6b77_ENSG00000112531.12.5";
chr6	/dev/stdin	exon	163987753	163987827	.	+	.	gene_id "ae31414e-0b8f-40d8-8a4f-3d76462b6b77_ENSG00000112531.12"; transcript_id "ae31414e-0b8f-40d8-8a4f-3d76462b6b77_ENSG00000112531.12"; exon_number "6"; exon_id "ae31414e-0b8f-40d8-8a4f-3d76462b6b77_ENSG00000112531.12.6";
chr6	/dev/stdin	CDS	163987753	163987827	.	+	1	gene_id "ae31414e-0b8f-40d8-8a4f-3d76462b6b77_ENSG00000112531.12"; transcript_id "ae31414e-0b8f-40d8-8a4f-3d76462b6b77_ENSG00000112531.12"; exon_number "6"; exon_id "ae31414e-0b8f-40d8-8a4f-3d76462b6b77_ENSG00000112531.12.6";
chr6	/dev/stdin	exon	163991726	163992766	.	+	.	gene_id "ae31414e-0b8f-40d8-8a4f-3d76462b6b77_ENSG00000112531.12"; transcript_id "ae31414e-0b8f-40d8-8a4f-3d76462b6b77_ENSG00000112531.12"; exon_number "7"; exon_id "ae31414e-0b8f-40d8-8a4f-3d76462b6b77_ENSG00000112531.12.7";
chr6	/dev/stdin	CDS	163991726	163992766	.	+	1	gene_id "ae31414e-0b8f-40d8-8a4f-3d76462b6b77_ENSG00000112531.12"; transcript_id "ae31414e-0b8f-40d8-8a4f-3d76462b6b77_ENSG00000112531.12"; exon_number "7"; exon_id "ae31414e-0b8f-40d8-8a4f-3d76462b6b77_ENSG00000112531.12.7";
chr6	/dev/stdin	start_codon	163876249	163876251	.	+	0	gene_id "ae31414e-0b8f-40d8-8a4f-3d76462b6b77_ENSG00000112531.12"; transcript_id "ae31414e-0b8f-40d8-8a4f-3d76462b6b77_ENSG00000112531.12"; exon_number "1"; exon_id "ae31414e-0b8f-40d8-8a4f-3d76462b6b77_ENSG00000112531.12.1";
chr6	/dev/stdin	transcript	166733517	166756035	.	-	.	gene_id "ENST00000361731.3_ENSG00000198818.5"; transcript_id "ENST00000361731.3_ENSG00000198818.5";
chr6	/dev/stdin	exon	166733517	166733744	.	-	.	gene_id "ENST00000361731.3_ENSG00000198818.5"; transcript_id "ENST00000361731.3_ENSG00000198818.5"; exon_number "1"; exon_id "ENST00000361731.3_ENSG00000198818.5.1";
```
