## Supplemental Tables and Files for "Nanopore sequencing reveals *U2AF1 S34F*-associated full-length isoforms": SF1_HBEC3kt_FLAIR_isoforms.gtf (part 124 of 231)

```
chr6	/dev/stdin	CDS	166733517	166733744	.	-	1	gene_id "ENST00000361731.3_ENSG00000198818.5"; transcript_id "ENST00000361731.3_ENSG00000198818.5"; exon_number "1"; exon_id "ENST00000361731.3_ENSG00000198818.5.1";
chr6	/dev/stdin	exon	166736345	166736374	.	-	.	gene_id "ENST00000361731.3_ENSG00000198818.5"; transcript_id "ENST00000361731.3_ENSG00000198818.5"; exon_number "2"; exon_id "ENST00000361731.3_ENSG00000198818.5.2";
chr6	/dev/stdin	CDS	166736345	166736374	.	-	1	gene_id "ENST00000361731.3_ENSG00000198818.5"; transcript_id "ENST00000361731.3_ENSG00000198818.5"; exon_number "2"; exon_id "ENST00000361731.3_ENSG00000198818.5.2";
chr6	/dev/stdin	exon	166738025	166738083	.	-	.	gene_id "ENST00000361731.3_ENSG00000198818.5"; transcript_id "ENST00000361731.3_ENSG00000198818.5"; exon_number "3"; exon_id "ENST00000361731.3_ENSG00000198818.5.3";
chr6	/dev/stdin	CDS	166738025	166738083	.	-	0	gene_id "ENST00000361731.3_ENSG00000198818.5"; transcript_id "ENST00000361731.3_ENSG00000198818.5"; exon_number "3"; exon_id "ENST00000361731.3_ENSG00000198818.5.3";
chr6	/dev/stdin	exon	166739620	166739655	.	-	.	gene_id "ENST00000361731.3_ENSG00000198818.5"; transcript_id "ENST00000361731.3_ENSG00000198818.5"; exon_number "4"; exon_id "ENST00000361731.3_ENSG00000198818.5.4";
chr6	/dev/stdin	CDS	166739620	166739655	.	-	0	gene_id "ENST00000361731.3_ENSG00000198818.5"; transcript_id "ENST00000361731.3_ENSG00000198818.5"; exon_number "4"; exon_id "ENST00000361731.3_ENSG00000198818.5.4";
chr6	/dev/stdin	exon	166741764	166741845	.	-	.	gene_id "ENST00000361731.3_ENSG00000198818.5"; transcript_id "ENST00000361731.3_ENSG00000198818.5"; exon_number "5"; exon_id "ENST00000361731.3_ENSG00000198818.5.5";
chr6	/dev/stdin	CDS	166741764	166741845	.	-	1	gene_id "ENST00000361731.3_ENSG00000198818.5"; transcript_id "ENST00000361731.3_ENSG00000198818.5"; exon_number "5"; exon_id "ENST00000361731.3_ENSG00000198818.5.5";
chr6	/dev/stdin	exon	166742995	166743077	.	-	.	gene_id "ENST00000361731.3_ENSG00000198818.5"; transcript_id "ENST00000361731.3_ENSG00000198818.5"; exon_number "6"; exon_id "ENST00000361731.3_ENSG00000198818.5.6";
chr6	/dev/stdin	CDS	166742995	166743077	.	-	0	gene_id "ENST00000361731.3_ENSG00000198818.5"; transcript_id "ENST00000361731.3_ENSG00000198818.5"; exon_number "6"; exon_id "ENST00000361731.3_ENSG00000198818.5.6";
chr6	/dev/stdin	exon	166743649	166743735	.	-	.	gene_id "ENST00000361731.3_ENSG00000198818.5"; transcript_id "ENST00000361731.3_ENSG00000198818.5"; exon_number "7"; exon_id "ENST00000361731.3_ENSG00000198818.5.7";
chr6	/dev/stdin	CDS	166743649	166743735	.	-	0	gene_id "ENST00000361731.3_ENSG00000198818.5"; transcript_id "ENST00000361731.3_ENSG00000198818.5"; exon_number "7"; exon_id "ENST00000361731.3_ENSG00000198818.5.7";
chr6	/dev/stdin	exon	166755907	166756035	.	-	.	gene_id "ENST00000361731.3_ENSG00000198818.5"; transcript_id "ENST00000361731.3_ENSG00000198818.5"; exon_number "8"; exon_id "ENST00000361731.3_ENSG00000198818.5.8";
chr6	/dev/stdin	CDS	166755907	166756035	.	-	0	gene_id "ENST00000361731.3_ENSG00000198818.5"; transcript_id "ENST00000361731.3_ENSG00000198818.5"; exon_number "8"; exon_id "ENST00000361731.3_ENSG00000198818.5.8";
chr6	/dev/stdin	start_codon	166756033	166756035	.	-	0	gene_id "ENST00000361731.3_ENSG00000198818.5"; transcript_id "ENST00000361731.3_ENSG00000198818.5"; exon_number "8"; exon_id "ENST00000361731.3_ENSG00000198818.5.8";
chr6	/dev/stdin	transcript	166733217	166756035	.	-	.	gene_id "ENST00000361731.3-1_ENSG00000198818.5"; transcript_id "ENST00000361731.3-1_ENSG00000198818.5";
chr6	/dev/stdin	exon	166733217	166733744	.	-	.	gene_id "ENST00000361731.3-1_ENSG00000198818.5"; transcript_id "ENST00000361731.3-1_ENSG00000198818.5"; exon_number "1"; exon_id "ENST00000361731.3-1_ENSG00000198818.5.1";
chr6	/dev/stdin	CDS	166733217	166733744	.	-	1	gene_id "ENST00000361731.3-1_ENSG00000198818.5"; transcript_id "ENST00000361731.3-1_ENSG00000198818.5"; exon_number "1"; exon_id "ENST00000361731.3-1_ENSG00000198818.5.1";
chr6	/dev/stdin	exon	166736345	166736374	.	-	.	gene_id "ENST00000361731.3-1_ENSG00000198818.5"; transcript_id "ENST00000361731.3-1_ENSG00000198818.5"; exon_number "2"; exon_id "ENST00000361731.3-1_ENSG00000198818.5.2";
chr6	/dev/stdin	CDS	166736345	166736374	.	-	1	gene_id "ENST00000361731.3-1_ENSG00000198818.5"; transcript_id "ENST00000361731.3-1_ENSG00000198818.5"; exon_number "2"; exon_id "ENST00000361731.3-1_ENSG00000198818.5.2";
chr6	/dev/stdin	exon	166738025	166738083	.	-	.	gene_id "ENST00000361731.3-1_ENSG00000198818.5"; transcript_id "ENST00000361731.3-1_ENSG00000198818.5"; exon_number "3"; exon_id "ENST00000361731.3-1_ENSG00000198818.5.3";
chr6	/dev/stdin	CDS	166738025	166738083	.	-	0	gene_id "ENST00000361731.3-1_ENSG00000198818.5"; transcript_id "ENST00000361731.3-1_ENSG00000198818.5"; exon_number "3"; exon_id "ENST00000361731.3-1_ENSG00000198818.5.3";
chr6	/dev/stdin	exon	166739620	166739655	.	-	.	gene_id "ENST00000361731.3-1_ENSG00000198818.5"; transcript_id "ENST00000361731.3-1_ENSG00000198818.5"; exon_number "4"; exon_id "ENST00000361731.3-1_ENSG00000198818.5.4";
chr6	/dev/stdin	CDS	166739620	166739655	.	-	0	gene_id "ENST00000361731.3-1_ENSG00000198818.5"; transcript_id "ENST00000361731.3-1_ENSG00000198818.5"; exon_number "4"; exon_id "ENST00000361731.3-1_ENSG00000198818.5.4";
chr6	/dev/stdin	exon	166741764	166741845	.	-	.	gene_id "ENST00000361731.3-1_ENSG00000198818.5"; transcript_id "ENST00000361731.3-1_ENSG00000198818.5"; exon_number "5"; exon_id "ENST00000361731.3-1_ENSG00000198818.5.5";
chr6	/dev/stdin	CDS	166741764	166741845	.	-	1	gene_id "ENST00000361731.3-1_ENSG00000198818.5"; transcript_id "ENST00000361731.3-1_ENSG00000198818.5"; exon_number "5"; exon_id "ENST00000361731.3-1_ENSG00000198818.5.5";
chr6	/dev/stdin	exon	166742995	166743077	.	-	.	gene_id "ENST00000361731.3-1_ENSG00000198818.5"; transcript_id "ENST00000361731.3-1_ENSG00000198818.5"; exon_number "6"; exon_id "ENST00000361731.3-1_ENSG00000198818.5.6";
chr6	/dev/stdin	CDS	166742995	166743077	.	-	0	gene_id "ENST00000361731.3-1_ENSG00000198818.5"; transcript_id "ENST00000361731.3-1_ENSG00000198818.5"; exon_number "6"; exon_id "ENST00000361731.3-1_ENSG00000198818.5.6";
chr6	/dev/stdin	exon	166743649	166743735	.	-	.	gene_id "ENST00000361731.3-1_ENSG00000198818.5"; transcript_id "ENST00000361731.3-1_ENSG00000198818.5"; exon_number "7"; exon_id "ENST00000361731.3-1_ENSG00000198818.5.7";
chr6	/dev/stdin	CDS	166743649	166743735	.	-	0	gene_id "ENST00000361731.3-1_ENSG00000198818.5"; transcript_id "ENST00000361731.3-1_ENSG00000198818.5"; exon_number "7"; exon_id "ENST00000361731.3-1_ENSG00000198818.5.7";
chr6	/dev/stdin	exon	166755907	166756035	.	-	.	gene_id "ENST00000361731.3-1_ENSG00000198818.5"; transcript_id "ENST00000361731.3-1_ENSG00000198818.5"; exon_number "8"; exon_id "ENST00000361731.3-1_ENSG00000198818.5.8";
chr6	/dev/stdin	CDS	166755907	166756035	.	-	0	gene_id "ENST00000361731.3-1_ENSG00000198818.5"; transcript_id "ENST00000361731.3-1_ENSG00000198818.5"; exon_number "8"; exon_id "ENST00000361731.3-1_ENSG00000198818.5.8";
chr6	/dev/stdin	start_codon	166756033	166756035	.	-	0	gene_id "ENST00000361731.3-1_ENSG00000198818.5"; transcript_id "ENST00000361731.3-1_ENSG00000198818.5"; exon_number "8"; exon_id "ENST00000361731.3-1_ENSG00000198818.5.8";
chr6	/dev/stdin	transcript	166733217	166756035	.	-	.	gene_id "63c35aaf-2606-4880-9fdd-61898a846e90_chr6:166733000"; transcript_id "63c35aaf-2606-4880-9fdd-61898a846e90_chr6:166733000";
chr6	/dev/stdin	exon	166733217	166733744	.	-	.	gene_id "63c35aaf-2606-4880-9fdd-61898a846e90_chr6:166733000"; transcript_id "63c35aaf-2606-4880-9fdd-61898a846e90_chr6:166733000"; exon_number "1"; exon_id "63c35aaf-2606-4880-9fdd-61898a846e90_chr6:166733000.1";
chr6	/dev/stdin	CDS	166733220	166733744	.	-	0	gene_id "63c35aaf-2606-4880-9fdd-61898a846e90_chr6:166733000"; transcript_id "63c35aaf-2606-4880-9fdd-61898a846e90_chr6:166733000"; exon_number "1"; exon_id "63c35aaf-2606-4880-9fdd-61898a846e90_chr6:166733000.1";
chr6	/dev/stdin	exon	166755907	166756035	.	-	.	gene_id "63c35aaf-2606-4880-9fdd-61898a846e90_chr6:166733000"; transcript_id "63c35aaf-2606-4880-9fdd-61898a846e90_chr6:166733000"; exon_number "2"; exon_id "63c35aaf-2606-4880-9fdd-61898a846e90_chr6:166733000.2";
chr6	/dev/stdin	CDS	166755907	166756035	.	-	0	gene_id "63c35aaf-2606-4880-9fdd-61898a846e90_chr6:166733000"; transcript_id "63c35aaf-2606-4880-9fdd-61898a846e90_chr6:166733000"; exon_number "2"; exon_id "63c35aaf-2606-4880-9fdd-61898a846e90_chr6:166733000.2";
chr6	/dev/stdin	start_codon	166756033	166756035	.	-	0	gene_id "63c35aaf-2606-4880-9fdd-61898a846e90_chr6:166733000"; transcript_id "63c35aaf-2606-4880-9fdd-61898a846e90_chr6:166733000"; exon_number "2"; exon_id "63c35aaf-2606-4880-9fdd-61898a846e90_chr6:166733000.2";
chr6	/dev/stdin	stop_codon	166733217	166733219	.	-	0	gene_id "63c35aaf-2606-4880-9fdd-61898a846e90_chr6:166733000"; transcript_id "63c35aaf-2606-4880-9fdd-61898a846e90_chr6:166733000"; exon_number "1"; exon_id "63c35aaf-2606-4880-9fdd-61898a846e90_chr6:166733000.1";
chr6	/dev/stdin	transcript	166733217	166756035	.	-	.	gene_id "66852175-6f47-465f-a5a5-5e32997bcfe8_ENSG00000198818.5"; transcript_id "66852175-6f47-465f-a5a5-5e32997bcfe8_ENSG00000198818.5";
chr6	/dev/stdin	exon	166733217	166733744	.	-	.	gene_id "66852175-6f47-465f-a5a5-5e32997bcfe8_ENSG00000198818.5"; transcript_id "66852175-6f47-465f-a5a5-5e32997bcfe8_ENSG00000198818.5"; exon_number "1"; exon_id "66852175-6f47-465f-a5a5-5e32997bcfe8_ENSG00000198818.5.1";
chr6	/dev/stdin	CDS	166733217	166733744	.	-	2	gene_id "66852175-6f47-465f-a5a5-5e32997bcfe8_ENSG00000198818.5"; transcript_id "66852175-6f47-465f-a5a5-5e32997bcfe8_ENSG00000198818.5"; exon_number "1"; exon_id "66852175-6f47-465f-a5a5-5e32997bcfe8_ENSG00000198818.5.1";
chr6	/dev/stdin	exon	166736345	166736374	.	-	.	gene_id "66852175-6f47-465f-a5a5-5e32997bcfe8_ENSG00000198818.5"; transcript_id "66852175-6f47-465f-a5a5-5e32997bcfe8_ENSG00000198818.5"; exon_number "2"; exon_id "66852175-6f47-465f-a5a5-5e32997bcfe8_ENSG00000198818.5.2";
chr6	/dev/stdin	CDS	166736345	166736374	.	-	2	gene_id "66852175-6f47-465f-a5a5-5e32997bcfe8_ENSG00000198818.5"; transcript_id "66852175-6f47-465f-a5a5-5e32997bcfe8_ENSG00000198818.5"; exon_number "2"; exon_id "66852175-6f47-465f-a5a5-5e32997bcfe8_ENSG00000198818.5.2";
chr6	/dev/stdin	exon	166738025	166738083	.	-	.	gene_id "66852175-6f47-465f-a5a5-5e32997bcfe8_ENSG00000198818.5"; transcript_id "66852175-6f47-465f-a5a5-5e32997bcfe8_ENSG00000198818.5"; exon_number "3"; exon_id "66852175-6f47-465f-a5a5-5e32997bcfe8_ENSG00000198818.5.3";
chr6	/dev/stdin	CDS	166738025	166738083	.	-	1	gene_id "66852175-6f47-465f-a5a5-5e32997bcfe8_ENSG00000198818.5"; transcript_id "66852175-6f47-465f-a5a5-5e32997bcfe8_ENSG00000198818.5"; exon_number "3"; exon_id "66852175-6f47-465f-a5a5-5e32997bcfe8_ENSG00000198818.5.3";
chr6	/dev/stdin	exon	166739620	166739655	.	-	.	gene_id "66852175-6f47-465f-a5a5-5e32997bcfe8_ENSG00000198818.5"; transcript_id "66852175-6f47-465f-a5a5-5e32997bcfe8_ENSG00000198818.5"; exon_number "4"; exon_id "66852175-6f47-465f-a5a5-5e32997bcfe8_ENSG00000198818.5.4";
chr6	/dev/stdin	CDS	166739620	166739655	.	-	1	gene_id "66852175-6f47-465f-a5a5-5e32997bcfe8_ENSG00000198818.5"; transcript_id "66852175-6f47-465f-a5a5-5e32997bcfe8_ENSG00000198818.5"; exon_number "4"; exon_id "66852175-6f47-465f-a5a5-5e32997bcfe8_ENSG00000198818.5.4";
chr6	/dev/stdin	exon	166742995	166743077	.	-	.	gene_id "66852175-6f47-465f-a5a5-5e32997bcfe8_ENSG00000198818.5"; transcript_id "66852175-6f47-465f-a5a5-5e32997bcfe8_ENSG00000198818.5"; exon_number "5"; exon_id "66852175-6f47-465f-a5a5-5e32997bcfe8_ENSG00000198818.5.5";
chr6	/dev/stdin	CDS	166742995	166743077	.	-	0	gene_id "66852175-6f47-465f-a5a5-5e32997bcfe8_ENSG00000198818.5"; transcript_id "66852175-6f47-465f-a5a5-5e32997bcfe8_ENSG00000198818.5"; exon_number "5"; exon_id "66852175-6f47-465f-a5a5-5e32997bcfe8_ENSG00000198818.5.5";
chr6	/dev/stdin	exon	166743649	166743735	.	-	.	gene_id "66852175-6f47-465f-a5a5-5e32997bcfe8_ENSG00000198818.5"; transcript_id "66852175-6f47-465f-a5a5-5e32997bcfe8_ENSG00000198818.5"; exon_number "6"; exon_id "66852175-6f47-465f-a5a5-5e32997bcfe8_ENSG00000198818.5.6";
chr6	/dev/stdin	CDS	166743649	166743735	.	-	0	gene_id "66852175-6f47-465f-a5a5-5e32997bcfe8_ENSG00000198818.5"; transcript_id "66852175-6f47-465f-a5a5-5e32997bcfe8_ENSG00000198818.5"; exon_number "6"; exon_id "66852175-6f47-465f-a5a5-5e32997bcfe8_ENSG00000198818.5.6";
chr6	/dev/stdin	exon	166755907	166756035	.	-	.	gene_id "66852175-6f47-465f-a5a5-5e32997bcfe8_ENSG00000198818.5"; transcript_id "66852175-6f47-465f-a5a5-5e32997bcfe8_ENSG00000198818.5"; exon_number "7"; exon_id "66852175-6f47-465f-a5a5-5e32997bcfe8_ENSG00000198818.5.7";
chr6	/dev/stdin	CDS	166755907	166756035	.	-	0	gene_id "66852175-6f47-465f-a5a5-5e32997bcfe8_ENSG00000198818.5"; transcript_id "66852175-6f47-465f-a5a5-5e32997bcfe8_ENSG00000198818.5"; exon_number "7"; exon_id "66852175-6f47-465f-a5a5-5e32997bcfe8_ENSG00000198818.5.7";
chr6	/dev/stdin	start_codon	166756033	166756035	.	-	0	gene_id "66852175-6f47-465f-a5a5-5e32997bcfe8_ENSG00000198818.5"; transcript_id "66852175-6f47-465f-a5a5-5e32997bcfe8_ENSG00000198818.5"; exon_number "7"; exon_id "66852175-6f47-465f-a5a5-5e32997bcfe8_ENSG00000198818.5.7";
chr6	/dev/stdin	transcript	166733517	166737509	.	-	.	gene_id "ENST00000479490.1_ENSG00000198818.5"; transcript_id "ENST00000479490.1_ENSG00000198818.5";
chr6	/dev/stdin	exon	166733517	166733744	.	-	.	gene_id "ENST00000479490.1_ENSG00000198818.5"; transcript_id "ENST00000479490.1_ENSG00000198818.5"; exon_number "1"; exon_id "ENST00000479490.1_ENSG00000198818.5.1";
chr6	/dev/stdin	CDS	166733517	166733744	.	-	2	gene_id "ENST00000479490.1_ENSG00000198818.5"; transcript_id "ENST00000479490.1_ENSG00000198818.5"; exon_number "1"; exon_id "ENST00000479490.1_ENSG00000198818.5.1";
chr6	/dev/stdin	exon	166736345	166737509	.	-	.	gene_id "ENST00000479490.1_ENSG00000198818.5"; transcript_id "ENST00000479490.1_ENSG00000198818.5"; exon_number "2"; exon_id "ENST00000479490.1_ENSG00000198818.5.2";
chr6	/dev/stdin	CDS	166736345	166737509	.	-	0	gene_id "ENST00000479490.1_ENSG00000198818.5"; transcript_id "ENST00000479490.1_ENSG00000198818.5"; exon_number "2"; exon_id "ENST00000479490.1_ENSG00000198818.5.2";
chr6	/dev/stdin	start_codon	166737507	166737509	.	-	0	gene_id "ENST00000479490.1_ENSG00000198818.5"; transcript_id "ENST00000479490.1_ENSG00000198818.5"; exon_number "2"; exon_id "ENST00000479490.1_ENSG00000198818.5.2";
chr6	/dev/stdin	transcript	166733517	166756035	.	-	.	gene_id "93d60b46-62bd-4dfd-b7c8-19962ab02f99_ENSG00000198818.5"; transcript_id "93d60b46-62bd-4dfd-b7c8-19962ab02f99_ENSG00000198818.5";
chr6	/dev/stdin	exon	166733517	166733744	.	-	.	gene_id "93d60b46-62bd-4dfd-b7c8-19962ab02f99_ENSG00000198818.5"; transcript_id "93d60b46-62bd-4dfd-b7c8-19962ab02f99_ENSG00000198818.5"; exon_number "1"; exon_id "93d60b46-62bd-4dfd-b7c8-19962ab02f99_ENSG00000198818.5.1";
chr6	/dev/stdin	CDS	166733517	166733744	.	-	1	gene_id "93d60b46-62bd-4dfd-b7c8-19962ab02f99_ENSG00000198818.5"; transcript_id "93d60b46-62bd-4dfd-b7c8-19962ab02f99_ENSG00000198818.5"; exon_number "1"; exon_id "93d60b46-62bd-4dfd-b7c8-19962ab02f99_ENSG00000198818.5.1";
chr6	/dev/stdin	exon	166738025	166738083	.	-	.	gene_id "93d60b46-62bd-4dfd-b7c8-19962ab02f99_ENSG00000198818.5"; transcript_id "93d60b46-62bd-4dfd-b7c8-19962ab02f99_ENSG00000198818.5"; exon_number "2"; exon_id "93d60b46-62bd-4dfd-b7c8-19962ab02f99_ENSG00000198818.5.2";
chr6	/dev/stdin	CDS	166738025	166738083	.	-	0	gene_id "93d60b46-62bd-4dfd-b7c8-19962ab02f99_ENSG00000198818.5"; transcript_id "93d60b46-62bd-4dfd-b7c8-19962ab02f99_ENSG00000198818.5"; exon_number "2"; exon_id "93d60b46-62bd-4dfd-b7c8-19962ab02f99_ENSG00000198818.5.2";
chr6	/dev/stdin	exon	166739620	166739655	.	-	.	gene_id "93d60b46-62bd-4dfd-b7c8-19962ab02f99_ENSG00000198818.5"; transcript_id "93d60b46-62bd-4dfd-b7c8-19962ab02f99_ENSG00000198818.5"; exon_number "3"; exon_id "93d60b46-62bd-4dfd-b7c8-19962ab02f99_ENSG00000198818.5.3";
chr6	/dev/stdin	CDS	166739620	166739655	.	-	0	gene_id "93d60b46-62bd-4dfd-b7c8-19962ab02f99_ENSG00000198818.5"; transcript_id "93d60b46-62bd-4dfd-b7c8-19962ab02f99_ENSG00000198818.5"; exon_number "3"; exon_id "93d60b46-62bd-4dfd-b7c8-19962ab02f99_ENSG00000198818.5.3";
chr6	/dev/stdin	exon	166741764	166741845	.	-	.	gene_id "93d60b46-62bd-4dfd-b7c8-19962ab02f99_ENSG00000198818.5"; transcript_id "93d60b46-62bd-4dfd-b7c8-19962ab02f99_ENSG00000198818.5"; exon_number "4"; exon_id "93d60b46-62bd-4dfd-b7c8-19962ab02f99_ENSG00000198818.5.4";
chr6	/dev/stdin	CDS	166741764	166741845	.	-	1	gene_id "93d60b46-62bd-4dfd-b7c8-19962ab02f99_ENSG00000198818.5"; transcript_id "93d60b46-62bd-4dfd-b7c8-19962ab02f99_ENSG00000198818.5"; exon_number "4"; exon_id "93d60b46-62bd-4dfd-b7c8-19962ab02f99_ENSG00000198818.5.4";
chr6	/dev/stdin	exon	166742995	166743077	.	-	.	gene_id "93d60b46-62bd-4dfd-b7c8-19962ab02f99_ENSG00000198818.5"; transcript_id "93d60b46-62bd-4dfd-b7c8-19962ab02f99_ENSG00000198818.5"; exon_number "5"; exon_id "93d60b46-62bd-4dfd-b7c8-19962ab02f99_ENSG00000198818.5.5";
chr6	/dev/stdin	CDS	166742995	166743077	.	-	0	gene_id "93d60b46-62bd-4dfd-b7c8-19962ab02f99_ENSG00000198818.5"; transcript_id "93d60b46-62bd-4dfd-b7c8-19962ab02f99_ENSG00000198818.5"; exon_number "5"; exon_id "93d60b46-62bd-4dfd-b7c8-19962ab02f99_ENSG00000198818.5.5";
chr6	/dev/stdin	exon	166743649	166743735	.	-	.	gene_id "93d60b46-62bd-4dfd-b7c8-19962ab02f99_ENSG00000198818.5"; transcript_id "93d60b46-62bd-4dfd-b7c8-19962ab02f99_ENSG00000198818.5"; exon_number "6"; exon_id "93d60b46-62bd-4dfd-b7c8-19962ab02f99_ENSG00000198818.5.6";
chr6	/dev/stdin	CDS	166743649	166743735	.	-	0	gene_id "93d60b46-62bd-4dfd-b7c8-19962ab02f99_ENSG00000198818.5"; transcript_id "93d60b46-62bd-4dfd-b7c8-19962ab02f99_ENSG00000198818.5"; exon_number "6"; exon_id "93d60b46-62bd-4dfd-b7c8-19962ab02f99_ENSG00000198818.5.6";
chr6	/dev/stdin	exon	166755907	166756035	.	-	.	gene_id "93d60b46-62bd-4dfd-b7c8-19962ab02f99_ENSG00000198818.5"; transcript_id "93d60b46-62bd-4dfd-b7c8-19962ab02f99_ENSG00000198818.5"; exon_number "7"; exon_id "93d60b46-62bd-4dfd-b7c8-19962ab02f99_ENSG00000198818.5.7";
chr6	/dev/stdin	CDS	166755907	166756035	.	-	0	gene_id "93d60b46-62bd-4dfd-b7c8-19962ab02f99_ENSG00000198818.5"; transcript_id "93d60b46-62bd-4dfd-b7c8-19962ab02f99_ENSG00000198818.5"; exon_number "7"; exon_id "93d60b46-62bd-4dfd-b7c8-19962ab02f99_ENSG00000198818.5.7";
chr6	/dev/stdin	start_codon	166756033	166756035	.	-	0	gene_id "93d60b46-62bd-4dfd-b7c8-19962ab02f99_ENSG00000198818.5"; transcript_id "93d60b46-62bd-4dfd-b7c8-19962ab02f99_ENSG00000198818.5"; exon_number "7"; exon_id "93d60b46-62bd-4dfd-b7c8-19962ab02f99_ENSG00000198818.5.7";
chr6	/dev/stdin	transcript	166733517	166756035	.	-	.	gene_id "43b904b5-fe4b-4429-819d-21b40cf4a190_ENSG00000198818.5"; transcript_id "43b904b5-fe4b-4429-819d-21b40cf4a190_ENSG00000198818.5";
chr6	/dev/stdin	exon	166733517	166733744	.	-	.	gene_id "43b904b5-fe4b-4429-819d-21b40cf4a190_ENSG00000198818.5"; transcript_id "43b904b5-fe4b-4429-819d-21b40cf4a190_ENSG00000198818.5"; exon_number "1"; exon_id "43b904b5-fe4b-4429-819d-21b40cf4a190_ENSG00000198818.5.1";
chr6	/dev/stdin	CDS	166733520	166733744	.	-	0	gene_id "43b904b5-fe4b-4429-819d-21b40cf4a190_ENSG00000198818.5"; transcript_id "43b904b5-fe4b-4429-819d-21b40cf4a190_ENSG00000198818.5"; exon_number "1"; exon_id "43b904b5-fe4b-4429-819d-21b40cf4a190_ENSG00000198818.5.1";
chr6	/dev/stdin	exon	166741764	166741845	.	-	.	gene_id "43b904b5-fe4b-4429-819d-21b40cf4a190_ENSG00000198818.5"; transcript_id "43b904b5-fe4b-4429-819d-21b40cf4a190_ENSG00000198818.5"; exon_number "2"; exon_id "43b904b5-fe4b-4429-819d-21b40cf4a190_ENSG00000198818.5.2";
chr6	/dev/stdin	CDS	166741764	166741845	.	-	1	gene_id "43b904b5-fe4b-4429-819d-21b40cf4a190_ENSG00000198818.5"; transcript_id "43b904b5-fe4b-4429-819d-21b40cf4a190_ENSG00000198818.5"; exon_number "2"; exon_id "43b904b5-fe4b-4429-819d-21b40cf4a190_ENSG00000198818.5.2";
chr6	/dev/stdin	exon	166742995	166743077	.	-	.	gene_id "43b904b5-fe4b-4429-819d-21b40cf4a190_ENSG00000198818.5"; transcript_id "43b904b5-fe4b-4429-819d-21b40cf4a190_ENSG00000198818.5"; exon_number "3"; exon_id "43b904b5-fe4b-4429-819d-21b40cf4a190_ENSG00000198818.5.3";
chr6	/dev/stdin	CDS	166742995	166743077	.	-	0	gene_id "43b904b5-fe4b-4429-819d-21b40cf4a190_ENSG00000198818.5"; transcript_id "43b904b5-fe4b-4429-819d-21b40cf4a190_ENSG00000198818.5"; exon_number "3"; exon_id "43b904b5-fe4b-4429-819d-21b40cf4a190_ENSG00000198818.5.3";
chr6	/dev/stdin	exon	166743649	166743735	.	-	.	gene_id "43b904b5-fe4b-4429-819d-21b40cf4a190_ENSG00000198818.5"; transcript_id "43b904b5-fe4b-4429-819d-21b40cf4a190_ENSG00000198818.5"; exon_number "4"; exon_id "43b904b5-fe4b-4429-819d-21b40cf4a190_ENSG00000198818.5.4";
chr6	/dev/stdin	CDS	166743649	166743735	.	-	0	gene_id "43b904b5-fe4b-4429-819d-21b40cf4a190_ENSG00000198818.5"; transcript_id "43b904b5-fe4b-4429-819d-21b40cf4a190_ENSG00000198818.5"; exon_number "4"; exon_id "43b904b5-fe4b-4429-819d-21b40cf4a190_ENSG00000198818.5.4";
chr6	/dev/stdin	exon	166755907	166756035	.	-	.	gene_id "43b904b5-fe4b-4429-819d-21b40cf4a190_ENSG00000198818.5"; transcript_id "43b904b5-fe4b-4429-819d-21b40cf4a190_ENSG00000198818.5"; exon_number "5"; exon_id "43b904b5-fe4b-4429-819d-21b40cf4a190_ENSG00000198818.5.5";
chr6	/dev/stdin	CDS	166755907	166756035	.	-	0	gene_id "43b904b5-fe4b-4429-819d-21b40cf4a190_ENSG00000198818.5"; transcript_id "43b904b5-fe4b-4429-819d-21b40cf4a190_ENSG00000198818.5"; exon_number "5"; exon_id "43b904b5-fe4b-4429-819d-21b40cf4a190_ENSG00000198818.5.5";
chr6	/dev/stdin	start_codon	166756033	166756035	.	-	0	gene_id "43b904b5-fe4b-4429-819d-21b40cf4a190_ENSG00000198818.5"; transcript_id "43b904b5-fe4b-4429-819d-21b40cf4a190_ENSG00000198818.5"; exon_number "5"; exon_id "43b904b5-fe4b-4429-819d-21b40cf4a190_ENSG00000198818.5.5";
chr6	/dev/stdin	stop_codon	166733517	166733519	.	-	0	gene_id "43b904b5-fe4b-4429-819d-21b40cf4a190_ENSG00000198818.5"; transcript_id "43b904b5-fe4b-4429-819d-21b40cf4a190_ENSG00000198818.5"; exon_number "1"; exon_id "43b904b5-fe4b-4429-819d-21b40cf4a190_ENSG00000198818.5.1";
chr6	/dev/stdin	transcript	166733517	166756035	.	-	.	gene_id "4b1b6437-debb-410c-af52-27af6a6fdfbf_ENSG00000198818.5"; transcript_id "4b1b6437-debb-410c-af52-27af6a6fdfbf_ENSG00000198818.5";
chr6	/dev/stdin	exon	166733517	166733744	.	-	.	gene_id "4b1b6437-debb-410c-af52-27af6a6fdfbf_ENSG00000198818.5"; transcript_id "4b1b6437-debb-410c-af52-27af6a6fdfbf_ENSG00000198818.5"; exon_number "1"; exon_id "4b1b6437-debb-410c-af52-27af6a6fdfbf_ENSG00000198818.5.1";
chr6	/dev/stdin	CDS	166733520	166733744	.	-	0	gene_id "4b1b6437-debb-410c-af52-27af6a6fdfbf_ENSG00000198818.5"; transcript_id "4b1b6437-debb-410c-af52-27af6a6fdfbf_ENSG00000198818.5"; exon_number "1"; exon_id "4b1b6437-debb-410c-af52-27af6a6fdfbf_ENSG00000198818.5.1";
chr6	/dev/stdin	exon	166736345	166736374	.	-	.	gene_id "4b1b6437-debb-410c-af52-27af6a6fdfbf_ENSG00000198818.5"; transcript_id "4b1b6437-debb-410c-af52-27af6a6fdfbf_ENSG00000198818.5"; exon_number "2"; exon_id "4b1b6437-debb-410c-af52-27af6a6fdfbf_ENSG00000198818.5.2";
chr6	/dev/stdin	CDS	166736345	166736374	.	-	0	gene_id "4b1b6437-debb-410c-af52-27af6a6fdfbf_ENSG00000198818.5"; transcript_id "4b1b6437-debb-410c-af52-27af6a6fdfbf_ENSG00000198818.5"; exon_number "2"; exon_id "4b1b6437-debb-410c-af52-27af6a6fdfbf_ENSG00000198818.5.2";
chr6	/dev/stdin	exon	166741764	166741845	.	-	.	gene_id "4b1b6437-debb-410c-af52-27af6a6fdfbf_ENSG00000198818.5"; transcript_id "4b1b6437-debb-410c-af52-27af6a6fdfbf_ENSG00000198818.5"; exon_number "3"; exon_id "4b1b6437-debb-410c-af52-27af6a6fdfbf_ENSG00000198818.5.3";
chr6	/dev/stdin	CDS	166741764	166741845	.	-	1	gene_id "4b1b6437-debb-410c-af52-27af6a6fdfbf_ENSG00000198818.5"; transcript_id "4b1b6437-debb-410c-af52-27af6a6fdfbf_ENSG00000198818.5"; exon_number "3"; exon_id "4b1b6437-debb-410c-af52-27af6a6fdfbf_ENSG00000198818.5.3";
chr6	/dev/stdin	exon	166742995	166743077	.	-	.	gene_id "4b1b6437-debb-410c-af52-27af6a6fdfbf_ENSG00000198818.5"; transcript_id "4b1b6437-debb-410c-af52-27af6a6fdfbf_ENSG00000198818.5"; exon_number "4"; exon_id "4b1b6437-debb-410c-af52-27af6a6fdfbf_ENSG00000198818.5.4";
chr6	/dev/stdin	CDS	166742995	166743077	.	-	0	gene_id "4b1b6437-debb-410c-af52-27af6a6fdfbf_ENSG00000198818.5"; transcript_id "4b1b6437-debb-410c-af52-27af6a6fdfbf_ENSG00000198818.5"; exon_number "4"; exon_id "4b1b6437-debb-410c-af52-27af6a6fdfbf_ENSG00000198818.5.4";
chr6	/dev/stdin	exon	166743649	166743735	.	-	.	gene_id "4b1b6437-debb-410c-af52-27af6a6fdfbf_ENSG00000198818.5"; transcript_id "4b1b6437-debb-410c-af52-27af6a6fdfbf_ENSG00000198818.5"; exon_number "5"; exon_id "4b1b6437-debb-410c-af52-27af6a6fdfbf_ENSG00000198818.5.5";
chr6	/dev/stdin	CDS	166743649	166743735	.	-	0	gene_id "4b1b6437-debb-410c-af52-27af6a6fdfbf_ENSG00000198818.5"; transcript_id "4b1b6437-debb-410c-af52-27af6a6fdfbf_ENSG00000198818.5"; exon_number "5"; exon_id "4b1b6437-debb-410c-af52-27af6a6fdfbf_ENSG00000198818.5.5";
chr6	/dev/stdin	exon	166755907	166756035	.	-	.	gene_id "4b1b6437-debb-410c-af52-27af6a6fdfbf_ENSG00000198818.5"; transcript_id "4b1b6437-debb-410c-af52-27af6a6fdfbf_ENSG00000198818.5"; exon_number "6"; exon_id "4b1b6437-debb-410c-af52-27af6a6fdfbf_ENSG00000198818.5.6";
chr6	/dev/stdin	CDS	166755907	166756035	.	-	0	gene_id "4b1b6437-debb-410c-af52-27af6a6fdfbf_ENSG00000198818.5"; transcript_id "4b1b6437-debb-410c-af52-27af6a6fdfbf_ENSG00000198818.5"; exon_number "6"; exon_id "4b1b6437-debb-410c-af52-27af6a6fdfbf_ENSG00000198818.5.6";
chr6	/dev/stdin	start_codon	166756033	166756035	.	-	0	gene_id "4b1b6437-debb-410c-af52-27af6a6fdfbf_ENSG00000198818.5"; transcript_id "4b1b6437-debb-410c-af52-27af6a6fdfbf_ENSG00000198818.5"; exon_number "6"; exon_id "4b1b6437-debb-410c-af52-27af6a6fdfbf_ENSG00000198818.5.6";
chr6	/dev/stdin	stop_codon	166733517	166733519	.	-	0	gene_id "4b1b6437-debb-410c-af52-27af6a6fdfbf_ENSG00000198818.5"; transcript_id "4b1b6437-debb-410c-af52-27af6a6fdfbf_ENSG00000198818.5"; exon_number "1"; exon_id "4b1b6437-debb-410c-af52-27af6a6fdfbf_ENSG00000198818.5.1";
chr6	/dev/stdin	transcript	166733517	166756035	.	-	.	gene_id "a138596b-b8cd-4a50-8552-93617408659f_ENSG00000198818.5"; transcript_id "a138596b-b8cd-4a50-8552-93617408659f_ENSG00000198818.5";
chr6	/dev/stdin	exon	166733517	166733744	.	-	.	gene_id "a138596b-b8cd-4a50-8552-93617408659f_ENSG00000198818.5"; transcript_id "a138596b-b8cd-4a50-8552-93617408659f_ENSG00000198818.5"; exon_number "1"; exon_id "a138596b-b8cd-4a50-8552-93617408659f_ENSG00000198818.5.1";
chr6	/dev/stdin	CDS	166733517	166733744	.	-	1	gene_id "a138596b-b8cd-4a50-8552-93617408659f_ENSG00000198818.5"; transcript_id "a138596b-b8cd-4a50-8552-93617408659f_ENSG00000198818.5"; exon_number "1"; exon_id "a138596b-b8cd-4a50-8552-93617408659f_ENSG00000198818.5.1";
chr6	/dev/stdin	exon	166736345	166736374	.	-	.	gene_id "a138596b-b8cd-4a50-8552-93617408659f_ENSG00000198818.5"; transcript_id "a138596b-b8cd-4a50-8552-93617408659f_ENSG00000198818.5"; exon_number "2"; exon_id "a138596b-b8cd-4a50-8552-93617408659f_ENSG00000198818.5.2";
chr6	/dev/stdin	CDS	166736345	166736374	.	-	1	gene_id "a138596b-b8cd-4a50-8552-93617408659f_ENSG00000198818.5"; transcript_id "a138596b-b8cd-4a50-8552-93617408659f_ENSG00000198818.5"; exon_number "2"; exon_id "a138596b-b8cd-4a50-8552-93617408659f_ENSG00000198818.5.2";
chr6	/dev/stdin	exon	166738025	166738083	.	-	.	gene_id "a138596b-b8cd-4a50-8552-93617408659f_ENSG00000198818.5"; transcript_id "a138596b-b8cd-4a50-8552-93617408659f_ENSG00000198818.5"; exon_number "3"; exon_id "a138596b-b8cd-4a50-8552-93617408659f_ENSG00000198818.5.3";
chr6	/dev/stdin	CDS	166738025	166738083	.	-	0	gene_id "a138596b-b8cd-4a50-8552-93617408659f_ENSG00000198818.5"; transcript_id "a138596b-b8cd-4a50-8552-93617408659f_ENSG00000198818.5"; exon_number "3"; exon_id "a138596b-b8cd-4a50-8552-93617408659f_ENSG00000198818.5.3";
chr6	/dev/stdin	exon	166739620	166739655	.	-	.	gene_id "a138596b-b8cd-4a50-8552-93617408659f_ENSG00000198818.5"; transcript_id "a138596b-b8cd-4a50-8552-93617408659f_ENSG00000198818.5"; exon_number "4"; exon_id "a138596b-b8cd-4a50-8552-93617408659f_ENSG00000198818.5.4";
chr6	/dev/stdin	CDS	166739620	166739655	.	-	0	gene_id "a138596b-b8cd-4a50-8552-93617408659f_ENSG00000198818.5"; transcript_id "a138596b-b8cd-4a50-8552-93617408659f_ENSG00000198818.5"; exon_number "4"; exon_id "a138596b-b8cd-4a50-8552-93617408659f_ENSG00000198818.5.4";
chr6	/dev/stdin	exon	166741764	166741845	.	-	.	gene_id "a138596b-b8cd-4a50-8552-93617408659f_ENSG00000198818.5"; transcript_id "a138596b-b8cd-4a50-8552-93617408659f_ENSG00000198818.5"; exon_number "5"; exon_id "a138596b-b8cd-4a50-8552-93617408659f_ENSG00000198818.5.5";
chr6	/dev/stdin	CDS	166741764	166741845	.	-	1	gene_id "a138596b-b8cd-4a50-8552-93617408659f_ENSG00000198818.5"; transcript_id "a138596b-b8cd-4a50-8552-93617408659f_ENSG00000198818.5"; exon_number "5"; exon_id "a138596b-b8cd-4a50-8552-93617408659f_ENSG00000198818.5.5";
chr6	/dev/stdin	exon	166742995	166743077	.	-	.	gene_id "a138596b-b8cd-4a50-8552-93617408659f_ENSG00000198818.5"; transcript_id "a138596b-b8cd-4a50-8552-93617408659f_ENSG00000198818.5"; exon_number "6"; exon_id "a138596b-b8cd-4a50-8552-93617408659f_ENSG00000198818.5.6";
chr6	/dev/stdin	CDS	166742995	166743077	.	-	0	gene_id "a138596b-b8cd-4a50-8552-93617408659f_ENSG00000198818.5"; transcript_id "a138596b-b8cd-4a50-8552-93617408659f_ENSG00000198818.5"; exon_number "6"; exon_id "a138596b-b8cd-4a50-8552-93617408659f_ENSG00000198818.5.6";
chr6	/dev/stdin	exon	166743649	166743735	.	-	.	gene_id "a138596b-b8cd-4a50-8552-93617408659f_ENSG00000198818.5"; transcript_id "a138596b-b8cd-4a50-8552-93617408659f_ENSG00000198818.5"; exon_number "7"; exon_id "a138596b-b8cd-4a50-8552-93617408659f_ENSG00000198818.5.7";
chr6	/dev/stdin	CDS	166743649	166743735	.	-	0	gene_id "a138596b-b8cd-4a50-8552-93617408659f_ENSG00000198818.5"; transcript_id "a138596b-b8cd-4a50-8552-93617408659f_ENSG00000198818.5"; exon_number "7"; exon_id "a138596b-b8cd-4a50-8552-93617408659f_ENSG00000198818.5.7";
chr6	/dev/stdin	exon	166744873	166744935	.	-	.	gene_id "a138596b-b8cd-4a50-8552-93617408659f_ENSG00000198818.5"; transcript_id "a138596b-b8cd-4a50-8552-93617408659f_ENSG00000198818.5"; exon_number "8"; exon_id "a138596b-b8cd-4a50-8552-93617408659f_ENSG00000198818.5.8";
chr6	/dev/stdin	CDS	166744873	166744935	.	-	0	gene_id "a138596b-b8cd-4a50-8552-93617408659f_ENSG00000198818.5"; transcript_id "a138596b-b8cd-4a50-8552-93617408659f_ENSG00000198818.5"; exon_number "8"; exon_id "a138596b-b8cd-4a50-8552-93617408659f_ENSG00000198818.5.8";
chr6	/dev/stdin	exon	166755907	166756035	.	-	.	gene_id "a138596b-b8cd-4a50-8552-93617408659f_ENSG00000198818.5"; transcript_id "a138596b-b8cd-4a50-8552-93617408659f_ENSG00000198818.5"; exon_number "9"; exon_id "a138596b-b8cd-4a50-8552-93617408659f_ENSG00000198818.5.9";
chr6	/dev/stdin	CDS	166755907	166756035	.	-	0	gene_id "a138596b-b8cd-4a50-8552-93617408659f_ENSG00000198818.5"; transcript_id "a138596b-b8cd-4a50-8552-93617408659f_ENSG00000198818.5"; exon_number "9"; exon_id "a138596b-b8cd-4a50-8552-93617408659f_ENSG00000198818.5.9";
chr6	/dev/stdin	start_codon	166756033	166756035	.	-	0	gene_id "a138596b-b8cd-4a50-8552-93617408659f_ENSG00000198818.5"; transcript_id "a138596b-b8cd-4a50-8552-93617408659f_ENSG00000198818.5"; exon_number "9"; exon_id "a138596b-b8cd-4a50-8552-93617408659f_ENSG00000198818.5.9";
chr6	/dev/stdin	transcript	166733517	166756035	.	-	.	gene_id "e0f2f5f6-420a-4af3-bde0-e6a15d09639d_ENSG00000198818.5"; transcript_id "e0f2f5f6-420a-4af3-bde0-e6a15d09639d_ENSG00000198818.5";
chr6	/dev/stdin	exon	166733517	166733744	.	-	.	gene_id "e0f2f5f6-420a-4af3-bde0-e6a15d09639d_ENSG00000198818.5"; transcript_id "e0f2f5f6-420a-4af3-bde0-e6a15d09639d_ENSG00000198818.5"; exon_number "1"; exon_id "e0f2f5f6-420a-4af3-bde0-e6a15d09639d_ENSG00000198818.5.1";
chr6	/dev/stdin	CDS	166733517	166733744	.	-	1	gene_id "e0f2f5f6-420a-4af3-bde0-e6a15d09639d_ENSG00000198818.5"; transcript_id "e0f2f5f6-420a-4af3-bde0-e6a15d09639d_ENSG00000198818.5"; exon_number "1"; exon_id "e0f2f5f6-420a-4af3-bde0-e6a15d09639d_ENSG00000198818.5.1";
chr6	/dev/stdin	exon	166736345	166736374	.	-	.	gene_id "e0f2f5f6-420a-4af3-bde0-e6a15d09639d_ENSG00000198818.5"; transcript_id "e0f2f5f6-420a-4af3-bde0-e6a15d09639d_ENSG00000198818.5"; exon_number "2"; exon_id "e0f2f5f6-420a-4af3-bde0-e6a15d09639d_ENSG00000198818.5.2";
chr6	/dev/stdin	CDS	166736345	166736374	.	-	1	gene_id "e0f2f5f6-420a-4af3-bde0-e6a15d09639d_ENSG00000198818.5"; transcript_id "e0f2f5f6-420a-4af3-bde0-e6a15d09639d_ENSG00000198818.5"; exon_number "2"; exon_id "e0f2f5f6-420a-4af3-bde0-e6a15d09639d_ENSG00000198818.5.2";
chr6	/dev/stdin	exon	166738025	166738083	.	-	.	gene_id "e0f2f5f6-420a-4af3-bde0-e6a15d09639d_ENSG00000198818.5"; transcript_id "e0f2f5f6-420a-4af3-bde0-e6a15d09639d_ENSG00000198818.5"; exon_number "3"; exon_id "e0f2f5f6-420a-4af3-bde0-e6a15d09639d_ENSG00000198818.5.3";
chr6	/dev/stdin	CDS	166738025	166738083	.	-	0	gene_id "e0f2f5f6-420a-4af3-bde0-e6a15d09639d_ENSG00000198818.5"; transcript_id "e0f2f5f6-420a-4af3-bde0-e6a15d09639d_ENSG00000198818.5"; exon_number "3"; exon_id "e0f2f5f6-420a-4af3-bde0-e6a15d09639d_ENSG00000198818.5.3";
chr6	/dev/stdin	exon	166741764	166741845	.	-	.	gene_id "e0f2f5f6-420a-4af3-bde0-e6a15d09639d_ENSG00000198818.5"; transcript_id "e0f2f5f6-420a-4af3-bde0-e6a15d09639d_ENSG00000198818.5"; exon_number "4"; exon_id "e0f2f5f6-420a-4af3-bde0-e6a15d09639d_ENSG00000198818.5.4";
chr6	/dev/stdin	CDS	166741764	166741845	.	-	1	gene_id "e0f2f5f6-420a-4af3-bde0-e6a15d09639d_ENSG00000198818.5"; transcript_id "e0f2f5f6-420a-4af3-bde0-e6a15d09639d_ENSG00000198818.5"; exon_number "4"; exon_id "e0f2f5f6-420a-4af3-bde0-e6a15d09639d_ENSG00000198818.5.4";
chr6	/dev/stdin	exon	166742995	166743077	.	-	.	gene_id "e0f2f5f6-420a-4af3-bde0-e6a15d09639d_ENSG00000198818.5"; transcript_id "e0f2f5f6-420a-4af3-bde0-e6a15d09639d_ENSG00000198818.5"; exon_number "5"; exon_id "e0f2f5f6-420a-4af3-bde0-e6a15d09639d_ENSG00000198818.5.5";
chr6	/dev/stdin	CDS	166742995	166743077	.	-	0	gene_id "e0f2f5f6-420a-4af3-bde0-e6a15d09639d_ENSG00000198818.5"; transcript_id "e0f2f5f6-420a-4af3-bde0-e6a15d09639d_ENSG00000198818.5"; exon_number "5"; exon_id "e0f2f5f6-420a-4af3-bde0-e6a15d09639d_ENSG00000198818.5.5";
chr6	/dev/stdin	exon	166743649	166743735	.	-	.	gene_id "e0f2f5f6-420a-4af3-bde0-e6a15d09639d_ENSG00000198818.5"; transcript_id "e0f2f5f6-420a-4af3-bde0-e6a15d09639d_ENSG00000198818.5"; exon_number "6"; exon_id "e0f2f5f6-420a-4af3-bde0-e6a15d09639d_ENSG00000198818.5.6";
chr6	/dev/stdin	CDS	166743649	166743735	.	-	0	gene_id "e0f2f5f6-420a-4af3-bde0-e6a15d09639d_ENSG00000198818.5"; transcript_id "e0f2f5f6-420a-4af3-bde0-e6a15d09639d_ENSG00000198818.5"; exon_number "6"; exon_id "e0f2f5f6-420a-4af3-bde0-e6a15d09639d_ENSG00000198818.5.6";
chr6	/dev/stdin	exon	166755907	166756035	.	-	.	gene_id "e0f2f5f6-420a-4af3-bde0-e6a15d09639d_ENSG00000198818.5"; transcript_id "e0f2f5f6-420a-4af3-bde0-e6a15d09639d_ENSG00000198818.5"; exon_number "7"; exon_id "e0f2f5f6-420a-4af3-bde0-e6a15d09639d_ENSG00000198818.5.7";
chr6	/dev/stdin	CDS	166755907	166756035	.	-	0	gene_id "e0f2f5f6-420a-4af3-bde0-e6a15d09639d_ENSG00000198818.5"; transcript_id "e0f2f5f6-420a-4af3-bde0-e6a15d09639d_ENSG00000198818.5"; exon_number "7"; exon_id "e0f2f5f6-420a-4af3-bde0-e6a15d09639d_ENSG00000198818.5.7";
chr6	/dev/stdin	start_codon	166756033	166756035	.	-	0	gene_id "e0f2f5f6-420a-4af3-bde0-e6a15d09639d_ENSG00000198818.5"; transcript_id "e0f2f5f6-420a-4af3-bde0-e6a15d09639d_ENSG00000198818.5"; exon_number "7"; exon_id "e0f2f5f6-420a-4af3-bde0-e6a15d09639d_ENSG00000198818.5.7";
chr6	/dev/stdin	transcript	166733517	166756035	.	-	.	gene_id "369cb92c-4ebe-4934-be6d-2638da281811_ENSG00000198818.5"; transcript_id "369cb92c-4ebe-4934-be6d-2638da281811_ENSG00000198818.5";
chr6	/dev/stdin	exon	166733517	166733744	.	-	.	gene_id "369cb92c-4ebe-4934-be6d-2638da281811_ENSG00000198818.5"; transcript_id "369cb92c-4ebe-4934-be6d-2638da281811_ENSG00000198818.5"; exon_number "1"; exon_id "369cb92c-4ebe-4934-be6d-2638da281811_ENSG00000198818.5.1";
chr6	/dev/stdin	CDS	166733520	166733744	.	-	0	gene_id "369cb92c-4ebe-4934-be6d-2638da281811_ENSG00000198818.5"; transcript_id "369cb92c-4ebe-4934-be6d-2638da281811_ENSG00000198818.5"; exon_number "1"; exon_id "369cb92c-4ebe-4934-be6d-2638da281811_ENSG00000198818.5.1";
chr6	/dev/stdin	exon	166736345	166736374	.	-	.	gene_id "369cb92c-4ebe-4934-be6d-2638da281811_ENSG00000198818.5"; transcript_id "369cb92c-4ebe-4934-be6d-2638da281811_ENSG00000198818.5"; exon_number "2"; exon_id "369cb92c-4ebe-4934-be6d-2638da281811_ENSG00000198818.5.2";
chr6	/dev/stdin	CDS	166736345	166736374	.	-	0	gene_id "369cb92c-4ebe-4934-be6d-2638da281811_ENSG00000198818.5"; transcript_id "369cb92c-4ebe-4934-be6d-2638da281811_ENSG00000198818.5"; exon_number "2"; exon_id "369cb92c-4ebe-4934-be6d-2638da281811_ENSG00000198818.5.2";
chr6	/dev/stdin	exon	166739620	166739655	.	-	.	gene_id "369cb92c-4ebe-4934-be6d-2638da281811_ENSG00000198818.5"; transcript_id "369cb92c-4ebe-4934-be6d-2638da281811_ENSG00000198818.5"; exon_number "3"; exon_id "369cb92c-4ebe-4934-be6d-2638da281811_ENSG00000198818.5.3";
chr6	/dev/stdin	CDS	166739620	166739655	.	-	0	gene_id "369cb92c-4ebe-4934-be6d-2638da281811_ENSG00000198818.5"; transcript_id "369cb92c-4ebe-4934-be6d-2638da281811_ENSG00000198818.5"; exon_number "3"; exon_id "369cb92c-4ebe-4934-be6d-2638da281811_ENSG00000198818.5.3";
chr6	/dev/stdin	exon	166741764	166741845	.	-	.	gene_id "369cb92c-4ebe-4934-be6d-2638da281811_ENSG00000198818.5"; transcript_id "369cb92c-4ebe-4934-be6d-2638da281811_ENSG00000198818.5"; exon_number "4"; exon_id "369cb92c-4ebe-4934-be6d-2638da281811_ENSG00000198818.5.4";
chr6	/dev/stdin	CDS	166741764	166741845	.	-	1	gene_id "369cb92c-4ebe-4934-be6d-2638da281811_ENSG00000198818.5"; transcript_id "369cb92c-4ebe-4934-be6d-2638da281811_ENSG00000198818.5"; exon_number "4"; exon_id "369cb92c-4ebe-4934-be6d-2638da281811_ENSG00000198818.5.4";
chr6	/dev/stdin	exon	166742995	166743077	.	-	.	gene_id "369cb92c-4ebe-4934-be6d-2638da281811_ENSG00000198818.5"; transcript_id "369cb92c-4ebe-4934-be6d-2638da281811_ENSG00000198818.5"; exon_number "5"; exon_id "369cb92c-4ebe-4934-be6d-2638da281811_ENSG00000198818.5.5";
chr6	/dev/stdin	CDS	166742995	166743077	.	-	0	gene_id "369cb92c-4ebe-4934-be6d-2638da281811_ENSG00000198818.5"; transcript_id "369cb92c-4ebe-4934-be6d-2638da281811_ENSG00000198818.5"; exon_number "5"; exon_id "369cb92c-4ebe-4934-be6d-2638da281811_ENSG00000198818.5.5";
chr6	/dev/stdin	exon	166743649	166743735	.	-	.	gene_id "369cb92c-4ebe-4934-be6d-2638da281811_ENSG00000198818.5"; transcript_id "369cb92c-4ebe-4934-be6d-2638da281811_ENSG00000198818.5"; exon_number "6"; exon_id "369cb92c-4ebe-4934-be6d-2638da281811_ENSG00000198818.5.6";
chr6	/dev/stdin	CDS	166743649	166743735	.	-	0	gene_id "369cb92c-4ebe-4934-be6d-2638da281811_ENSG00000198818.5"; transcript_id "369cb92c-4ebe-4934-be6d-2638da281811_ENSG00000198818.5"; exon_number "6"; exon_id "369cb92c-4ebe-4934-be6d-2638da281811_ENSG00000198818.5.6";
chr6	/dev/stdin	exon	166755907	166756035	.	-	.	gene_id "369cb92c-4ebe-4934-be6d-2638da281811_ENSG00000198818.5"; transcript_id "369cb92c-4ebe-4934-be6d-2638da281811_ENSG00000198818.5"; exon_number "7"; exon_id "369cb92c-4ebe-4934-be6d-2638da281811_ENSG00000198818.5.7";
chr6	/dev/stdin	CDS	166755907	166756035	.	-	0	gene_id "369cb92c-4ebe-4934-be6d-2638da281811_ENSG00000198818.5"; transcript_id "369cb92c-4ebe-4934-be6d-2638da281811_ENSG00000198818.5"; exon_number "7"; exon_id "369cb92c-4ebe-4934-be6d-2638da281811_ENSG00000198818.5.7";
chr6	/dev/stdin	start_codon	166756033	166756035	.	-	0	gene_id "369cb92c-4ebe-4934-be6d-2638da281811_ENSG00000198818.5"; transcript_id "369cb92c-4ebe-4934-be6d-2638da281811_ENSG00000198818.5"; exon_number "7"; exon_id "369cb92c-4ebe-4934-be6d-2638da281811_ENSG00000198818.5.7";
chr6	/dev/stdin	stop_codon	166733517	166733519	.	-	0	gene_id "369cb92c-4ebe-4934-be6d-2638da281811_ENSG00000198818.5"; transcript_id "369cb92c-4ebe-4934-be6d-2638da281811_ENSG00000198818.5"; exon_number "1"; exon_id "369cb92c-4ebe-4934-be6d-2638da281811_ENSG00000198818.5.1";
chr6	/dev/stdin	transcript	166745273	166756035	.	-	.	gene_id "1698afc3-03d3-423f-aa06-1632da8b0dbe_chr6:166745000"; transcript_id "1698afc3-03d3-423f-aa06-1632da8b0dbe_chr6:166745000";
chr6	/dev/stdin	exon	166745273	166745533	.	-	.	gene_id "1698afc3-03d3-423f-aa06-1632da8b0dbe_chr6:166745000"; transcript_id "1698afc3-03d3-423f-aa06-1632da8b0dbe_chr6:166745000"; exon_number "1"; exon_id "1698afc3-03d3-423f-aa06-1632da8b0dbe_chr6:166745000.1";
chr6	/dev/stdin	CDS	166745276	166745533	.	-	0	gene_id "1698afc3-03d3-423f-aa06-1632da8b0dbe_chr6:166745000"; transcript_id "1698afc3-03d3-423f-aa06-1632da8b0dbe_chr6:166745000"; exon_number "1"; exon_id "1698afc3-03d3-423f-aa06-1632da8b0dbe_chr6:166745000.1";
chr6	/dev/stdin	exon	166755907	166756035	.	-	.	gene_id "1698afc3-03d3-423f-aa06-1632da8b0dbe_chr6:166745000"; transcript_id "1698afc3-03d3-423f-aa06-1632da8b0dbe_chr6:166745000"; exon_number "2"; exon_id "1698afc3-03d3-423f-aa06-1632da8b0dbe_chr6:166745000.2";
chr6	/dev/stdin	CDS	166755907	166756035	.	-	0	gene_id "1698afc3-03d3-423f-aa06-1632da8b0dbe_chr6:166745000"; transcript_id "1698afc3-03d3-423f-aa06-1632da8b0dbe_chr6:166745000"; exon_number "2"; exon_id "1698afc3-03d3-423f-aa06-1632da8b0dbe_chr6:166745000.2";
chr6	/dev/stdin	start_codon	166756033	166756035	.	-	0	gene_id "1698afc3-03d3-423f-aa06-1632da8b0dbe_chr6:166745000"; transcript_id "1698afc3-03d3-423f-aa06-1632da8b0dbe_chr6:166745000"; exon_number "2"; exon_id "1698afc3-03d3-423f-aa06-1632da8b0dbe_chr6:166745000.2";
chr6	/dev/stdin	stop_codon	166745273	166745275	.	-	0	gene_id "1698afc3-03d3-423f-aa06-1632da8b0dbe_chr6:166745000"; transcript_id "1698afc3-03d3-423f-aa06-1632da8b0dbe_chr6:166745000"; exon_number "1"; exon_id "1698afc3-03d3-423f-aa06-1632da8b0dbe_chr6:166745000.1";
chr6	/dev/stdin	transcript	166756036	166762415	.	+	.	gene_id "6399e24b-d037-425e-bc16-46010439858c_chr6:166756000"; transcript_id "6399e24b-d037-425e-bc16-46010439858c_chr6:166756000";
chr6	/dev/stdin	exon	166756036	166756635	.	+	.	gene_id "6399e24b-d037-425e-bc16-46010439858c_chr6:166756000"; transcript_id "6399e24b-d037-425e-bc16-46010439858c_chr6:166756000"; exon_number "1"; exon_id "6399e24b-d037-425e-bc16-46010439858c_chr6:166756000.1";
chr6	/dev/stdin	CDS	166756036	166756635	.	+	0	gene_id "6399e24b-d037-425e-bc16-46010439858c_chr6:166756000"; transcript_id "6399e24b-d037-425e-bc16-46010439858c_chr6:166756000"; exon_number "1"; exon_id "6399e24b-d037-425e-bc16-46010439858c_chr6:166756000.1";
chr6	/dev/stdin	exon	166761567	166762415	.	+	.	gene_id "6399e24b-d037-425e-bc16-46010439858c_chr6:166756000"; transcript_id "6399e24b-d037-425e-bc16-46010439858c_chr6:166756000"; exon_number "2"; exon_id "6399e24b-d037-425e-bc16-46010439858c_chr6:166756000.2";
chr6	/dev/stdin	CDS	166761567	166762412	.	+	0	gene_id "6399e24b-d037-425e-bc16-46010439858c_chr6:166756000"; transcript_id "6399e24b-d037-425e-bc16-46010439858c_chr6:166756000"; exon_number "2"; exon_id "6399e24b-d037-425e-bc16-46010439858c_chr6:166756000.2";
chr6	/dev/stdin	start_codon	166756036	166756038	.	+	0	gene_id "6399e24b-d037-425e-bc16-46010439858c_chr6:166756000"; transcript_id "6399e24b-d037-425e-bc16-46010439858c_chr6:166756000"; exon_number "1"; exon_id "6399e24b-d037-425e-bc16-46010439858c_chr6:166756000.1";
chr6	/dev/stdin	stop_codon	166762413	166762415	.	+	0	gene_id "6399e24b-d037-425e-bc16-46010439858c_chr6:166756000"; transcript_id "6399e24b-d037-425e-bc16-46010439858c_chr6:166756000"; exon_number "2"; exon_id "6399e24b-d037-425e-bc16-46010439858c_chr6:166756000.2";
chr6	/dev/stdin	transcript	166778408	166796359	.	-	.	gene_id "43a4df8a-6cf9-4b6e-bab3-95f9953e0738_ENSG00000060762.14"; transcript_id "43a4df8a-6cf9-4b6e-bab3-95f9953e0738_ENSG00000060762.14";
chr6	/dev/stdin	exon	166778408	166778941	.	-	.	gene_id "43a4df8a-6cf9-4b6e-bab3-95f9953e0738_ENSG00000060762.14"; transcript_id "43a4df8a-6cf9-4b6e-bab3-95f9953e0738_ENSG00000060762.14"; exon_number "1"; exon_id "43a4df8a-6cf9-4b6e-bab3-95f9953e0738_ENSG00000060762.14.1";
chr6	/dev/stdin	CDS	166778408	166778941	.	-	1	gene_id "43a4df8a-6cf9-4b6e-bab3-95f9953e0738_ENSG00000060762.14"; transcript_id "43a4df8a-6cf9-4b6e-bab3-95f9953e0738_ENSG00000060762.14"; exon_number "1"; exon_id "43a4df8a-6cf9-4b6e-bab3-95f9953e0738_ENSG00000060762.14.1";
chr6	/dev/stdin	exon	166779462	166779594	.	-	.	gene_id "43a4df8a-6cf9-4b6e-bab3-95f9953e0738_ENSG00000060762.14"; transcript_id "43a4df8a-6cf9-4b6e-bab3-95f9953e0738_ENSG00000060762.14"; exon_number "2"; exon_id "43a4df8a-6cf9-4b6e-bab3-95f9953e0738_ENSG00000060762.14.2";
chr6	/dev/stdin	CDS	166779462	166779594	.	-	2	gene_id "43a4df8a-6cf9-4b6e-bab3-95f9953e0738_ENSG00000060762.14"; transcript_id "43a4df8a-6cf9-4b6e-bab3-95f9953e0738_ENSG00000060762.14"; exon_number "2"; exon_id "43a4df8a-6cf9-4b6e-bab3-95f9953e0738_ENSG00000060762.14.2";
chr6	/dev/stdin	exon	166780283	166780379	.	-	.	gene_id "43a4df8a-6cf9-4b6e-bab3-95f9953e0738_ENSG00000060762.14"; transcript_id "43a4df8a-6cf9-4b6e-bab3-95f9953e0738_ENSG00000060762.14"; exon_number "3"; exon_id "43a4df8a-6cf9-4b6e-bab3-95f9953e0738_ENSG00000060762.14.3";
chr6	/dev/stdin	CDS	166780283	166780379	.	-	0	gene_id "43a4df8a-6cf9-4b6e-bab3-95f9953e0738_ENSG00000060762.14"; transcript_id "43a4df8a-6cf9-4b6e-bab3-95f9953e0738_ENSG00000060762.14"; exon_number "3"; exon_id "43a4df8a-6cf9-4b6e-bab3-95f9953e0738_ENSG00000060762.14.3";
chr6	/dev/stdin	exon	166796294	166796359	.	-	.	gene_id "43a4df8a-6cf9-4b6e-bab3-95f9953e0738_ENSG00000060762.14"; transcript_id "43a4df8a-6cf9-4b6e-bab3-95f9953e0738_ENSG00000060762.14"; exon_number "4"; exon_id "43a4df8a-6cf9-4b6e-bab3-95f9953e0738_ENSG00000060762.14.4";
chr6	/dev/stdin	CDS	166796294	166796359	.	-	0	gene_id "43a4df8a-6cf9-4b6e-bab3-95f9953e0738_ENSG00000060762.14"; transcript_id "43a4df8a-6cf9-4b6e-bab3-95f9953e0738_ENSG00000060762.14"; exon_number "4"; exon_id "43a4df8a-6cf9-4b6e-bab3-95f9953e0738_ENSG00000060762.14.4";
chr6	/dev/stdin	start_codon	166796357	166796359	.	-	0	gene_id "43a4df8a-6cf9-4b6e-bab3-95f9953e0738_ENSG00000060762.14"; transcript_id "43a4df8a-6cf9-4b6e-bab3-95f9953e0738_ENSG00000060762.14"; exon_number "4"; exon_id "43a4df8a-6cf9-4b6e-bab3-95f9953e0738_ENSG00000060762.14.4";
chr6	/dev/stdin	transcript	166778408	166796359	.	-	.	gene_id "b14b2d04-8d4a-4c2b-8c53-eedcb6f4339d_ENSG00000060762.14"; transcript_id "b14b2d04-8d4a-4c2b-8c53-eedcb6f4339d_ENSG00000060762.14";
chr6	/dev/stdin	exon	166778408	166778941	.	-	.	gene_id "b14b2d04-8d4a-4c2b-8c53-eedcb6f4339d_ENSG00000060762.14"; transcript_id "b14b2d04-8d4a-4c2b-8c53-eedcb6f4339d_ENSG00000060762.14"; exon_number "1"; exon_id "b14b2d04-8d4a-4c2b-8c53-eedcb6f4339d_ENSG00000060762.14.1";
chr6	/dev/stdin	CDS	166778411	166778941	.	-	0	gene_id "b14b2d04-8d4a-4c2b-8c53-eedcb6f4339d_ENSG00000060762.14"; transcript_id "b14b2d04-8d4a-4c2b-8c53-eedcb6f4339d_ENSG00000060762.14"; exon_number "1"; exon_id "b14b2d04-8d4a-4c2b-8c53-eedcb6f4339d_ENSG00000060762.14.1";
chr6	/dev/stdin	exon	166779462	166779550	.	-	.	gene_id "b14b2d04-8d4a-4c2b-8c53-eedcb6f4339d_ENSG00000060762.14"; transcript_id "b14b2d04-8d4a-4c2b-8c53-eedcb6f4339d_ENSG00000060762.14"; exon_number "2"; exon_id "b14b2d04-8d4a-4c2b-8c53-eedcb6f4339d_ENSG00000060762.14.2";
chr6	/dev/stdin	CDS	166779462	166779550	.	-	2	gene_id "b14b2d04-8d4a-4c2b-8c53-eedcb6f4339d_ENSG00000060762.14"; transcript_id "b14b2d04-8d4a-4c2b-8c53-eedcb6f4339d_ENSG00000060762.14"; exon_number "2"; exon_id "b14b2d04-8d4a-4c2b-8c53-eedcb6f4339d_ENSG00000060762.14.2";
chr6	/dev/stdin	exon	166780283	166780379	.	-	.	gene_id "b14b2d04-8d4a-4c2b-8c53-eedcb6f4339d_ENSG00000060762.14"; transcript_id "b14b2d04-8d4a-4c2b-8c53-eedcb6f4339d_ENSG00000060762.14"; exon_number "3"; exon_id "b14b2d04-8d4a-4c2b-8c53-eedcb6f4339d_ENSG00000060762.14.3";
chr6	/dev/stdin	CDS	166780283	166780379	.	-	0	gene_id "b14b2d04-8d4a-4c2b-8c53-eedcb6f4339d_ENSG00000060762.14"; transcript_id "b14b2d04-8d4a-4c2b-8c53-eedcb6f4339d_ENSG00000060762.14"; exon_number "3"; exon_id "b14b2d04-8d4a-4c2b-8c53-eedcb6f4339d_ENSG00000060762.14.3";
chr6	/dev/stdin	exon	166796294	166796359	.	-	.	gene_id "b14b2d04-8d4a-4c2b-8c53-eedcb6f4339d_ENSG00000060762.14"; transcript_id "b14b2d04-8d4a-4c2b-8c53-eedcb6f4339d_ENSG00000060762.14"; exon_number "4"; exon_id "b14b2d04-8d4a-4c2b-8c53-eedcb6f4339d_ENSG00000060762.14.4";
chr6	/dev/stdin	CDS	166796294	166796359	.	-	0	gene_id "b14b2d04-8d4a-4c2b-8c53-eedcb6f4339d_ENSG00000060762.14"; transcript_id "b14b2d04-8d4a-4c2b-8c53-eedcb6f4339d_ENSG00000060762.14"; exon_number "4"; exon_id "b14b2d04-8d4a-4c2b-8c53-eedcb6f4339d_ENSG00000060762.14.4";
chr6	/dev/stdin	start_codon	166796357	166796359	.	-	0	gene_id "b14b2d04-8d4a-4c2b-8c53-eedcb6f4339d_ENSG00000060762.14"; transcript_id "b14b2d04-8d4a-4c2b-8c53-eedcb6f4339d_ENSG00000060762.14"; exon_number "4"; exon_id "b14b2d04-8d4a-4c2b-8c53-eedcb6f4339d_ENSG00000060762.14.4";
chr6	/dev/stdin	stop_codon	166778408	166778410	.	-	0	gene_id "b14b2d04-8d4a-4c2b-8c53-eedcb6f4339d_ENSG00000060762.14"; transcript_id "b14b2d04-8d4a-4c2b-8c53-eedcb6f4339d_ENSG00000060762.14"; exon_number "1"; exon_id "b14b2d04-8d4a-4c2b-8c53-eedcb6f4339d_ENSG00000060762.14.1";
chr6	/dev/stdin	transcript	166824612	166862328	.	-	.	gene_id "c80621c1-022a-4502-ae3c-d5efdda45575_ENSG00000071242.7"; transcript_id "c80621c1-022a-4502-ae3c-d5efdda45575_ENSG00000071242.7";
chr6	/dev/stdin	exon	166824612	166826375	.	-	.	gene_id "c80621c1-022a-4502-ae3c-d5efdda45575_ENSG00000071242.7"; transcript_id "c80621c1-022a-4502-ae3c-d5efdda45575_ENSG00000071242.7"; exon_number "1"; exon_id "c80621c1-022a-4502-ae3c-d5efdda45575_ENSG00000071242.7.1";
chr6	/dev/stdin	CDS	166824615	166826375	.	-	0	gene_id "c80621c1-022a-4502-ae3c-d5efdda45575_ENSG00000071242.7"; transcript_id "c80621c1-022a-4502-ae3c-d5efdda45575_ENSG00000071242.7"; exon_number "1"; exon_id "c80621c1-022a-4502-ae3c-d5efdda45575_ENSG00000071242.7.1";
chr6	/dev/stdin	exon	166827282	166827419	.	-	.	gene_id "c80621c1-022a-4502-ae3c-d5efdda45575_ENSG00000071242.7"; transcript_id "c80621c1-022a-4502-ae3c-d5efdda45575_ENSG00000071242.7"; exon_number "2"; exon_id "c80621c1-022a-4502-ae3c-d5efdda45575_ENSG00000071242.7.2";
chr6	/dev/stdin	CDS	166827282	166827419	.	-	0	gene_id "c80621c1-022a-4502-ae3c-d5efdda45575_ENSG00000071242.7"; transcript_id "c80621c1-022a-4502-ae3c-d5efdda45575_ENSG00000071242.7"; exon_number "2"; exon_id "c80621c1-022a-4502-ae3c-d5efdda45575_ENSG00000071242.7.2";
chr6	/dev/stdin	exon	166831713	166831830	.	-	.	gene_id "c80621c1-022a-4502-ae3c-d5efdda45575_ENSG00000071242.7"; transcript_id "c80621c1-022a-4502-ae3c-d5efdda45575_ENSG00000071242.7"; exon_number "3"; exon_id "c80621c1-022a-4502-ae3c-d5efdda45575_ENSG00000071242.7.3";
chr6	/dev/stdin	CDS	166831713	166831830	.	-	1	gene_id "c80621c1-022a-4502-ae3c-d5efdda45575_ENSG00000071242.7"; transcript_id "c80621c1-022a-4502-ae3c-d5efdda45575_ENSG00000071242.7"; exon_number "3"; exon_id "c80621c1-022a-4502-ae3c-d5efdda45575_ENSG00000071242.7.3";
chr6	/dev/stdin	exon	166833370	166833446	.	-	.	gene_id "c80621c1-022a-4502-ae3c-d5efdda45575_ENSG00000071242.7"; transcript_id "c80621c1-022a-4502-ae3c-d5efdda45575_ENSG00000071242.7"; exon_number "4"; exon_id "c80621c1-022a-4502-ae3c-d5efdda45575_ENSG00000071242.7.4";
chr6	/dev/stdin	CDS	166833370	166833446	.	-	0	gene_id "c80621c1-022a-4502-ae3c-d5efdda45575_ENSG00000071242.7"; transcript_id "c80621c1-022a-4502-ae3c-d5efdda45575_ENSG00000071242.7"; exon_number "4"; exon_id "c80621c1-022a-4502-ae3c-d5efdda45575_ENSG00000071242.7.4";
chr6	/dev/stdin	exon	166836744	166836905	.	-	.	gene_id "c80621c1-022a-4502-ae3c-d5efdda45575_ENSG00000071242.7"; transcript_id "c80621c1-022a-4502-ae3c-d5efdda45575_ENSG00000071242.7"; exon_number "5"; exon_id "c80621c1-022a-4502-ae3c-d5efdda45575_ENSG00000071242.7.5";
chr6	/dev/stdin	CDS	166836744	166836905	.	-	0	gene_id "c80621c1-022a-4502-ae3c-d5efdda45575_ENSG00000071242.7"; transcript_id "c80621c1-022a-4502-ae3c-d5efdda45575_ENSG00000071242.7"; exon_number "5"; exon_id "c80621c1-022a-4502-ae3c-d5efdda45575_ENSG00000071242.7.5";
chr6	/dev/stdin	exon	166843941	166844099	.	-	.	gene_id "c80621c1-022a-4502-ae3c-d5efdda45575_ENSG00000071242.7"; transcript_id "c80621c1-022a-4502-ae3c-d5efdda45575_ENSG00000071242.7"; exon_number "6"; exon_id "c80621c1-022a-4502-ae3c-d5efdda45575_ENSG00000071242.7.6";
chr6	/dev/stdin	CDS	166843941	166844099	.	-	0	gene_id "c80621c1-022a-4502-ae3c-d5efdda45575_ENSG00000071242.7"; transcript_id "c80621c1-022a-4502-ae3c-d5efdda45575_ENSG00000071242.7"; exon_number "6"; exon_id "c80621c1-022a-4502-ae3c-d5efdda45575_ENSG00000071242.7.6";
chr6	/dev/stdin	exon	166845889	166845978	.	-	.	gene_id "c80621c1-022a-4502-ae3c-d5efdda45575_ENSG00000071242.7"; transcript_id "c80621c1-022a-4502-ae3c-d5efdda45575_ENSG00000071242.7"; exon_number "7"; exon_id "c80621c1-022a-4502-ae3c-d5efdda45575_ENSG00000071242.7.7";
chr6	/dev/stdin	CDS	166845889	166845978	.	-	0	gene_id "c80621c1-022a-4502-ae3c-d5efdda45575_ENSG00000071242.7"; transcript_id "c80621c1-022a-4502-ae3c-d5efdda45575_ENSG00000071242.7"; exon_number "7"; exon_id "c80621c1-022a-4502-ae3c-d5efdda45575_ENSG00000071242.7.7";
chr6	/dev/stdin	exon	166862212	166862328	.	-	.	gene_id "c80621c1-022a-4502-ae3c-d5efdda45575_ENSG00000071242.7"; transcript_id "c80621c1-022a-4502-ae3c-d5efdda45575_ENSG00000071242.7"; exon_number "8"; exon_id "c80621c1-022a-4502-ae3c-d5efdda45575_ENSG00000071242.7.8";
chr6	/dev/stdin	CDS	166862212	166862328	.	-	0	gene_id "c80621c1-022a-4502-ae3c-d5efdda45575_ENSG00000071242.7"; transcript_id "c80621c1-022a-4502-ae3c-d5efdda45575_ENSG00000071242.7"; exon_number "8"; exon_id "c80621c1-022a-4502-ae3c-d5efdda45575_ENSG00000071242.7.8";
chr6	/dev/stdin	start_codon	166862326	166862328	.	-	0	gene_id "c80621c1-022a-4502-ae3c-d5efdda45575_ENSG00000071242.7"; transcript_id "c80621c1-022a-4502-ae3c-d5efdda45575_ENSG00000071242.7"; exon_number "8"; exon_id "c80621c1-022a-4502-ae3c-d5efdda45575_ENSG00000071242.7.8";
chr6	/dev/stdin	stop_codon	166824612	166824614	.	-	0	gene_id "c80621c1-022a-4502-ae3c-d5efdda45575_ENSG00000071242.7"; transcript_id "c80621c1-022a-4502-ae3c-d5efdda45575_ENSG00000071242.7"; exon_number "1"; exon_id "c80621c1-022a-4502-ae3c-d5efdda45575_ENSG00000071242.7.1";
chr6	/dev/stdin	transcript	166825785	167040725	.	-	.	gene_id "ENST00000265678.4_ENSG00000071242.7"; transcript_id "ENST00000265678.4_ENSG00000071242.7";
chr6	/dev/stdin	exon	166825785	166826375	.	-	.	gene_id "ENST00000265678.4_ENSG00000071242.7"; transcript_id "ENST00000265678.4_ENSG00000071242.7"; exon_number "1"; exon_id "ENST00000265678.4_ENSG00000071242.7.1";
chr6	/dev/stdin	CDS	166825785	166826375	.	-	1	gene_id "ENST00000265678.4_ENSG00000071242.7"; transcript_id "ENST00000265678.4_ENSG00000071242.7"; exon_number "1"; exon_id "ENST00000265678.4_ENSG00000071242.7.1";
chr6	/dev/stdin	exon	166827282	166827419	.	-	.	gene_id "ENST00000265678.4_ENSG00000071242.7"; transcript_id "ENST00000265678.4_ENSG00000071242.7"; exon_number "2"; exon_id "ENST00000265678.4_ENSG00000071242.7.2";
chr6	/dev/stdin	CDS	166827282	166827419	.	-	1	gene_id "ENST00000265678.4_ENSG00000071242.7"; transcript_id "ENST00000265678.4_ENSG00000071242.7"; exon_number "2"; exon_id "ENST00000265678.4_ENSG00000071242.7.2";
chr6	/dev/stdin	exon	166831713	166831830	.	-	.	gene_id "ENST00000265678.4_ENSG00000071242.7"; transcript_id "ENST00000265678.4_ENSG00000071242.7"; exon_number "3"; exon_id "ENST00000265678.4_ENSG00000071242.7.3";
chr6	/dev/stdin	CDS	166831713	166831830	.	-	2	gene_id "ENST00000265678.4_ENSG00000071242.7"; transcript_id "ENST00000265678.4_ENSG00000071242.7"; exon_number "3"; exon_id "ENST00000265678.4_ENSG00000071242.7.3";
chr6	/dev/stdin	exon	166833370	166833446	.	-	.	gene_id "ENST00000265678.4_ENSG00000071242.7"; transcript_id "ENST00000265678.4_ENSG00000071242.7"; exon_number "4"; exon_id "ENST00000265678.4_ENSG00000071242.7.4";
chr6	/dev/stdin	CDS	166833370	166833446	.	-	1	gene_id "ENST00000265678.4_ENSG00000071242.7"; transcript_id "ENST00000265678.4_ENSG00000071242.7"; exon_number "4"; exon_id "ENST00000265678.4_ENSG00000071242.7.4";
chr6	/dev/stdin	exon	166836744	166836905	.	-	.	gene_id "ENST00000265678.4_ENSG00000071242.7"; transcript_id "ENST00000265678.4_ENSG00000071242.7"; exon_number "5"; exon_id "ENST00000265678.4_ENSG00000071242.7.5";
chr6	/dev/stdin	CDS	166836744	166836905	.	-	1	gene_id "ENST00000265678.4_ENSG00000071242.7"; transcript_id "ENST00000265678.4_ENSG00000071242.7"; exon_number "5"; exon_id "ENST00000265678.4_ENSG00000071242.7.5";
chr6	/dev/stdin	exon	166843941	166844099	.	-	.	gene_id "ENST00000265678.4_ENSG00000071242.7"; transcript_id "ENST00000265678.4_ENSG00000071242.7"; exon_number "6"; exon_id "ENST00000265678.4_ENSG00000071242.7.6";
chr6	/dev/stdin	CDS	166843941	166844099	.	-	1	gene_id "ENST00000265678.4_ENSG00000071242.7"; transcript_id "ENST00000265678.4_ENSG00000071242.7"; exon_number "6"; exon_id "ENST00000265678.4_ENSG00000071242.7.6";
chr6	/dev/stdin	exon	166845889	166845978	.	-	.	gene_id "ENST00000265678.4_ENSG00000071242.7"; transcript_id "ENST00000265678.4_ENSG00000071242.7"; exon_number "7"; exon_id "ENST00000265678.4_ENSG00000071242.7.7";
chr6	/dev/stdin	CDS	166845889	166845978	.	-	1	gene_id "ENST00000265678.4_ENSG00000071242.7"; transcript_id "ENST00000265678.4_ENSG00000071242.7"; exon_number "7"; exon_id "ENST00000265678.4_ENSG00000071242.7.7";
chr6	/dev/stdin	exon	166862212	166862337	.	-	.	gene_id "ENST00000265678.4_ENSG00000071242.7"; transcript_id "ENST00000265678.4_ENSG00000071242.7"; exon_number "8"; exon_id "ENST00000265678.4_ENSG00000071242.7.8";
chr6	/dev/stdin	CDS	166862212	166862337	.	-	1	gene_id "ENST00000265678.4_ENSG00000071242.7"; transcript_id "ENST00000265678.4_ENSG00000071242.7"; exon_number "8"; exon_id "ENST00000265678.4_ENSG00000071242.7.8";
chr6	/dev/stdin	exon	166864591	166864721	.	-	.	gene_id "ENST00000265678.4_ENSG00000071242.7"; transcript_id "ENST00000265678.4_ENSG00000071242.7"; exon_number "9"; exon_id "ENST00000265678.4_ENSG00000071242.7.9";
chr6	/dev/stdin	CDS	166864591	166864721	.	-	0	gene_id "ENST00000265678.4_ENSG00000071242.7"; transcript_id "ENST00000265678.4_ENSG00000071242.7"; exon_number "9"; exon_id "ENST00000265678.4_ENSG00000071242.7.9";
chr6	/dev/stdin	exon	166872937	166873039	.	-	.	gene_id "ENST00000265678.4_ENSG00000071242.7"; transcript_id "ENST00000265678.4_ENSG00000071242.7"; exon_number "10"; exon_id "ENST00000265678.4_ENSG00000071242.7.10";
chr6	/dev/stdin	CDS	166872937	166873039	.	-	1	gene_id "ENST00000265678.4_ENSG00000071242.7"; transcript_id "ENST00000265678.4_ENSG00000071242.7"; exon_number "10"; exon_id "ENST00000265678.4_ENSG00000071242.7.10";
chr6	/dev/stdin	exon	166883329	166883393	.	-	.	gene_id "ENST00000265678.4_ENSG00000071242.7"; transcript_id "ENST00000265678.4_ENSG00000071242.7"; exon_number "11"; exon_id "ENST00000265678.4_ENSG00000071242.7.11";
chr6	/dev/stdin	CDS	166883329	166883393	.	-	0	gene_id "ENST00000265678.4_ENSG00000071242.7"; transcript_id "ENST00000265678.4_ENSG00000071242.7"; exon_number "11"; exon_id "ENST00000265678.4_ENSG00000071242.7.11";
chr6	/dev/stdin	exon	166902321	166902409	.	-	.	gene_id "ENST00000265678.4_ENSG00000071242.7"; transcript_id "ENST00000265678.4_ENSG00000071242.7"; exon_number "12"; exon_id "ENST00000265678.4_ENSG00000071242.7.12";
chr6	/dev/stdin	CDS	166902321	166902409	.	-	2	gene_id "ENST00000265678.4_ENSG00000071242.7"; transcript_id "ENST00000265678.4_ENSG00000071242.7"; exon_number "12"; exon_id "ENST00000265678.4_ENSG00000071242.7.12";
chr6	/dev/stdin	exon	166904159	166904229	.	-	.	gene_id "ENST00000265678.4_ENSG00000071242.7"; transcript_id "ENST00000265678.4_ENSG00000071242.7"; exon_number "13"; exon_id "ENST00000265678.4_ENSG00000071242.7.13";
chr6	/dev/stdin	CDS	166904159	166904229	.	-	1	gene_id "ENST00000265678.4_ENSG00000071242.7"; transcript_id "ENST00000265678.4_ENSG00000071242.7"; exon_number "13"; exon_id "ENST00000265678.4_ENSG00000071242.7.13";
chr6	/dev/stdin	exon	166911996	166912138	.	-	.	gene_id "ENST00000265678.4_ENSG00000071242.7"; transcript_id "ENST00000265678.4_ENSG00000071242.7"; exon_number "14"; exon_id "ENST00000265678.4_ENSG00000071242.7.14";
chr6	/dev/stdin	CDS	166911996	166912138	.	-	0	gene_id "ENST00000265678.4_ENSG00000071242.7"; transcript_id "ENST00000265678.4_ENSG00000071242.7"; exon_number "14"; exon_id "ENST00000265678.4_ENSG00000071242.7.14";
chr6	/dev/stdin	exon	166914375	166914412	.	-	.	gene_id "ENST00000265678.4_ENSG00000071242.7"; transcript_id "ENST00000265678.4_ENSG00000071242.7"; exon_number "15"; exon_id "ENST00000265678.4_ENSG00000071242.7.15";
chr6	/dev/stdin	CDS	166914375	166914412	.	-	2	gene_id "ENST00000265678.4_ENSG00000071242.7"; transcript_id "ENST00000265678.4_ENSG00000071242.7"; exon_number "15"; exon_id "ENST00000265678.4_ENSG00000071242.7.15";
chr6	/dev/stdin	exon	166917994	166918100	.	-	.	gene_id "ENST00000265678.4_ENSG00000071242.7"; transcript_id "ENST00000265678.4_ENSG00000071242.7"; exon_number "16"; exon_id "ENST00000265678.4_ENSG00000071242.7.16";
chr6	/dev/stdin	CDS	166917994	166918100	.	-	1	gene_id "ENST00000265678.4_ENSG00000071242.7"; transcript_id "ENST00000265678.4_ENSG00000071242.7"; exon_number "16"; exon_id "ENST00000265678.4_ENSG00000071242.7.16";
chr6	/dev/stdin	exon	166921691	166921770	.	-	.	gene_id "ENST00000265678.4_ENSG00000071242.7"; transcript_id "ENST00000265678.4_ENSG00000071242.7"; exon_number "17"; exon_id "ENST00000265678.4_ENSG00000071242.7.17";
chr6	/dev/stdin	CDS	166921691	166921770	.	-	0	gene_id "ENST00000265678.4_ENSG00000071242.7"; transcript_id "ENST00000265678.4_ENSG00000071242.7"; exon_number "17"; exon_id "ENST00000265678.4_ENSG00000071242.7.17";
chr6	/dev/stdin	exon	166923765	166923845	.	-	.	gene_id "ENST00000265678.4_ENSG00000071242.7"; transcript_id "ENST00000265678.4_ENSG00000071242.7"; exon_number "18"; exon_id "ENST00000265678.4_ENSG00000071242.7.18";
chr6	/dev/stdin	CDS	166923765	166923845	.	-	0	gene_id "ENST00000265678.4_ENSG00000071242.7"; transcript_id "ENST00000265678.4_ENSG00000071242.7"; exon_number "18"; exon_id "ENST00000265678.4_ENSG00000071242.7.18";
chr6	/dev/stdin	exon	166944720	166944801	.	-	.	gene_id "ENST00000265678.4_ENSG00000071242.7"; transcript_id "ENST00000265678.4_ENSG00000071242.7"; exon_number "19"; exon_id "ENST00000265678.4_ENSG00000071242.7.19";
chr6	/dev/stdin	CDS	166944720	166944801	.	-	1	gene_id "ENST00000265678.4_ENSG00000071242.7"; transcript_id "ENST00000265678.4_ENSG00000071242.7"; exon_number "19"; exon_id "ENST00000265678.4_ENSG00000071242.7.19";
chr6	/dev/stdin	exon	166952156	166952272	.	-	.	gene_id "ENST00000265678.4_ENSG00000071242.7"; transcript_id "ENST00000265678.4_ENSG00000071242.7"; exon_number "20"; exon_id "ENST00000265678.4_ENSG00000071242.7.20";
chr6	/dev/stdin	CDS	166952156	166952272	.	-	1	gene_id "ENST00000265678.4_ENSG00000071242.7"; transcript_id "ENST00000265678.4_ENSG00000071242.7"; exon_number "20"; exon_id "ENST00000265678.4_ENSG00000071242.7.20";
chr6	/dev/stdin	exon	167040409	167040725	.	-	.	gene_id "ENST00000265678.4_ENSG00000071242.7"; transcript_id "ENST00000265678.4_ENSG00000071242.7"; exon_number "21"; exon_id "ENST00000265678.4_ENSG00000071242.7.21";
chr6	/dev/stdin	CDS	167040409	167040725	.	-	0	gene_id "ENST00000265678.4_ENSG00000071242.7"; transcript_id "ENST00000265678.4_ENSG00000071242.7"; exon_number "21"; exon_id "ENST00000265678.4_ENSG00000071242.7.21";
chr6	/dev/stdin	start_codon	167040723	167040725	.	-	0	gene_id "ENST00000265678.4_ENSG00000071242.7"; transcript_id "ENST00000265678.4_ENSG00000071242.7"; exon_number "21"; exon_id "ENST00000265678.4_ENSG00000071242.7.21";
chr6	/dev/stdin	transcript	166843440	166912099	.	-	.	gene_id "b87ecc50-da38-4f57-8dc9-f30c470f82bb_ENSG00000071242.7"; transcript_id "b87ecc50-da38-4f57-8dc9-f30c470f82bb_ENSG00000071242.7";
chr6	/dev/stdin	exon	166843440	166844099	.	-	.	gene_id "b87ecc50-da38-4f57-8dc9-f30c470f82bb_ENSG00000071242.7"; transcript_id "b87ecc50-da38-4f57-8dc9-f30c470f82bb_ENSG00000071242.7"; exon_number "1"; exon_id "b87ecc50-da38-4f57-8dc9-f30c470f82bb_ENSG00000071242.7.1";
chr6	/dev/stdin	CDS	166843440	166844099	.	-	1	gene_id "b87ecc50-da38-4f57-8dc9-f30c470f82bb_ENSG00000071242.7"; transcript_id "b87ecc50-da38-4f57-8dc9-f30c470f82bb_ENSG00000071242.7"; exon_number "1"; exon_id "b87ecc50-da38-4f57-8dc9-f30c470f82bb_ENSG00000071242.7.1";
chr6	/dev/stdin	exon	166845889	166845978	.	-	.	gene_id "b87ecc50-da38-4f57-8dc9-f30c470f82bb_ENSG00000071242.7"; transcript_id "b87ecc50-da38-4f57-8dc9-f30c470f82bb_ENSG00000071242.7"; exon_number "2"; exon_id "b87ecc50-da38-4f57-8dc9-f30c470f82bb_ENSG00000071242.7.2";
chr6	/dev/stdin	CDS	166845889	166845978	.	-	1	gene_id "b87ecc50-da38-4f57-8dc9-f30c470f82bb_ENSG00000071242.7"; transcript_id "b87ecc50-da38-4f57-8dc9-f30c470f82bb_ENSG00000071242.7"; exon_number "2"; exon_id "b87ecc50-da38-4f57-8dc9-f30c470f82bb_ENSG00000071242.7.2";
chr6	/dev/stdin	exon	166862212	166862337	.	-	.	gene_id "b87ecc50-da38-4f57-8dc9-f30c470f82bb_ENSG00000071242.7"; transcript_id "b87ecc50-da38-4f57-8dc9-f30c470f82bb_ENSG00000071242.7"; exon_number "3"; exon_id "b87ecc50-da38-4f57-8dc9-f30c470f82bb_ENSG00000071242.7.3";
chr6	/dev/stdin	CDS	166862212	166862337	.	-	1	gene_id "b87ecc50-da38-4f57-8dc9-f30c470f82bb_ENSG00000071242.7"; transcript_id "b87ecc50-da38-4f57-8dc9-f30c470f82bb_ENSG00000071242.7"; exon_number "3"; exon_id "b87ecc50-da38-4f57-8dc9-f30c470f82bb_ENSG00000071242.7.3";
chr6	/dev/stdin	exon	166864591	166864721	.	-	.	gene_id "b87ecc50-da38-4f57-8dc9-f30c470f82bb_ENSG00000071242.7"; transcript_id "b87ecc50-da38-4f57-8dc9-f30c470f82bb_ENSG00000071242.7"; exon_number "4"; exon_id "b87ecc50-da38-4f57-8dc9-f30c470f82bb_ENSG00000071242.7.4";
chr6	/dev/stdin	CDS	166864591	166864721	.	-	0	gene_id "b87ecc50-da38-4f57-8dc9-f30c470f82bb_ENSG00000071242.7"; transcript_id "b87ecc50-da38-4f57-8dc9-f30c470f82bb_ENSG00000071242.7"; exon_number "4"; exon_id "b87ecc50-da38-4f57-8dc9-f30c470f82bb_ENSG00000071242.7.4";
chr6	/dev/stdin	exon	166872937	166873039	.	-	.	gene_id "b87ecc50-da38-4f57-8dc9-f30c470f82bb_ENSG00000071242.7"; transcript_id "b87ecc50-da38-4f57-8dc9-f30c470f82bb_ENSG00000071242.7"; exon_number "5"; exon_id "b87ecc50-da38-4f57-8dc9-f30c470f82bb_ENSG00000071242.7.5";
chr6	/dev/stdin	CDS	166872937	166873039	.	-	1	gene_id "b87ecc50-da38-4f57-8dc9-f30c470f82bb_ENSG00000071242.7"; transcript_id "b87ecc50-da38-4f57-8dc9-f30c470f82bb_ENSG00000071242.7"; exon_number "5"; exon_id "b87ecc50-da38-4f57-8dc9-f30c470f82bb_ENSG00000071242.7.5";
chr6	/dev/stdin	exon	166883329	166883393	.	-	.	gene_id "b87ecc50-da38-4f57-8dc9-f30c470f82bb_ENSG00000071242.7"; transcript_id "b87ecc50-da38-4f57-8dc9-f30c470f82bb_ENSG00000071242.7"; exon_number "6"; exon_id "b87ecc50-da38-4f57-8dc9-f30c470f82bb_ENSG00000071242.7.6";
chr6	/dev/stdin	CDS	166883329	166883393	.	-	0	gene_id "b87ecc50-da38-4f57-8dc9-f30c470f82bb_ENSG00000071242.7"; transcript_id "b87ecc50-da38-4f57-8dc9-f30c470f82bb_ENSG00000071242.7"; exon_number "6"; exon_id "b87ecc50-da38-4f57-8dc9-f30c470f82bb_ENSG00000071242.7.6";
chr6	/dev/stdin	exon	166902321	166902409	.	-	.	gene_id "b87ecc50-da38-4f57-8dc9-f30c470f82bb_ENSG00000071242.7"; transcript_id "b87ecc50-da38-4f57-8dc9-f30c470f82bb_ENSG00000071242.7"; exon_number "7"; exon_id "b87ecc50-da38-4f57-8dc9-f30c470f82bb_ENSG00000071242.7.7";
chr6	/dev/stdin	CDS	166902321	166902409	.	-	2	gene_id "b87ecc50-da38-4f57-8dc9-f30c470f82bb_ENSG00000071242.7"; transcript_id "b87ecc50-da38-4f57-8dc9-f30c470f82bb_ENSG00000071242.7"; exon_number "7"; exon_id "b87ecc50-da38-4f57-8dc9-f30c470f82bb_ENSG00000071242.7.7";
chr6	/dev/stdin	exon	166904159	166904229	.	-	.	gene_id "b87ecc50-da38-4f57-8dc9-f30c470f82bb_ENSG00000071242.7"; transcript_id "b87ecc50-da38-4f57-8dc9-f30c470f82bb_ENSG00000071242.7"; exon_number "8"; exon_id "b87ecc50-da38-4f57-8dc9-f30c470f82bb_ENSG00000071242.7.8";
chr6	/dev/stdin	CDS	166904159	166904229	.	-	1	gene_id "b87ecc50-da38-4f57-8dc9-f30c470f82bb_ENSG00000071242.7"; transcript_id "b87ecc50-da38-4f57-8dc9-f30c470f82bb_ENSG00000071242.7"; exon_number "8"; exon_id "b87ecc50-da38-4f57-8dc9-f30c470f82bb_ENSG00000071242.7.8";
chr6	/dev/stdin	exon	166911996	166912099	.	-	.	gene_id "b87ecc50-da38-4f57-8dc9-f30c470f82bb_ENSG00000071242.7"; transcript_id "b87ecc50-da38-4f57-8dc9-f30c470f82bb_ENSG00000071242.7"; exon_number "9"; exon_id "b87ecc50-da38-4f57-8dc9-f30c470f82bb_ENSG00000071242.7.9";
chr6	/dev/stdin	CDS	166911996	166912099	.	-	0	gene_id "b87ecc50-da38-4f57-8dc9-f30c470f82bb_ENSG00000071242.7"; transcript_id "b87ecc50-da38-4f57-8dc9-f30c470f82bb_ENSG00000071242.7"; exon_number "9"; exon_id "b87ecc50-da38-4f57-8dc9-f30c470f82bb_ENSG00000071242.7.9";
chr6	/dev/stdin	start_codon	166912097	166912099	.	-	0	gene_id "b87ecc50-da38-4f57-8dc9-f30c470f82bb_ENSG00000071242.7"; transcript_id "b87ecc50-da38-4f57-8dc9-f30c470f82bb_ENSG00000071242.7"; exon_number "9"; exon_id "b87ecc50-da38-4f57-8dc9-f30c470f82bb_ENSG00000071242.7.9";
chr6	/dev/stdin	transcript	167342993	167370031	.	-	.	gene_id "ENST00000028008.5_ENSG00000026297.11"; transcript_id "ENST00000028008.5_ENSG00000026297.11";
chr6	/dev/stdin	exon	167342993	167343279	.	-	.	gene_id "ENST00000028008.5_ENSG00000026297.11"; transcript_id "ENST00000028008.5_ENSG00000026297.11"; exon_number "1"; exon_id "ENST00000028008.5_ENSG00000026297.11.1";
chr6	/dev/stdin	CDS	167342993	167343279	.	-	1	gene_id "ENST00000028008.5_ENSG00000026297.11"; transcript_id "ENST00000028008.5_ENSG00000026297.11"; exon_number "1"; exon_id "ENST00000028008.5_ENSG00000026297.11.1";
chr6	/dev/stdin	exon	167344532	167344606	.	-	.	gene_id "ENST00000028008.5_ENSG00000026297.11"; transcript_id "ENST00000028008.5_ENSG00000026297.11"; exon_number "2"; exon_id "ENST00000028008.5_ENSG00000026297.11.2";
chr6	/dev/stdin	CDS	167344532	167344606	.	-	1	gene_id "ENST00000028008.5_ENSG00000026297.11"; transcript_id "ENST00000028008.5_ENSG00000026297.11"; exon_number "2"; exon_id "ENST00000028008.5_ENSG00000026297.11.2";
chr6	/dev/stdin	exon	167347579	167347624	.	-	.	gene_id "ENST00000028008.5_ENSG00000026297.11"; transcript_id "ENST00000028008.5_ENSG00000026297.11"; exon_number "3"; exon_id "ENST00000028008.5_ENSG00000026297.11.3";
chr6	/dev/stdin	CDS	167347579	167347624	.	-	2	gene_id "ENST00000028008.5_ENSG00000026297.11"; transcript_id "ENST00000028008.5_ENSG00000026297.11"; exon_number "3"; exon_id "ENST00000028008.5_ENSG00000026297.11.3";
chr6	/dev/stdin	exon	167352383	167352496	.	-	.	gene_id "ENST00000028008.5_ENSG00000026297.11"; transcript_id "ENST00000028008.5_ENSG00000026297.11"; exon_number "4"; exon_id "ENST00000028008.5_ENSG00000026297.11.4";
chr6	/dev/stdin	CDS	167352383	167352496	.	-	2	gene_id "ENST00000028008.5_ENSG00000026297.11"; transcript_id "ENST00000028008.5_ENSG00000026297.11"; exon_number "4"; exon_id "ENST00000028008.5_ENSG00000026297.11.4";
chr6	/dev/stdin	exon	167356507	167356577	.	-	.	gene_id "ENST00000028008.5_ENSG00000026297.11"; transcript_id "ENST00000028008.5_ENSG00000026297.11"; exon_number "5"; exon_id "ENST00000028008.5_ENSG00000026297.11.5";
chr6	/dev/stdin	CDS	167356507	167356577	.	-	1	gene_id "ENST00000028008.5_ENSG00000026297.11"; transcript_id "ENST00000028008.5_ENSG00000026297.11"; exon_number "5"; exon_id "ENST00000028008.5_ENSG00000026297.11.5";
chr6	/dev/stdin	exon	167360170	167360227	.	-	.	gene_id "ENST00000028008.5_ENSG00000026297.11"; transcript_id "ENST00000028008.5_ENSG00000026297.11"; exon_number "6"; exon_id "ENST00000028008.5_ENSG00000026297.11.6";
chr6	/dev/stdin	CDS	167360170	167360227	.	-	2	gene_id "ENST00000028008.5_ENSG00000026297.11"; transcript_id "ENST00000028008.5_ENSG00000026297.11"; exon_number "6"; exon_id "ENST00000028008.5_ENSG00000026297.11.6";
chr6	/dev/stdin	exon	167362054	167362113	.	-	.	gene_id "ENST00000028008.5_ENSG00000026297.11"; transcript_id "ENST00000028008.5_ENSG00000026297.11"; exon_number "7"; exon_id "ENST00000028008.5_ENSG00000026297.11.7";
chr6	/dev/stdin	CDS	167362054	167362113	.	-	2	gene_id "ENST00000028008.5_ENSG00000026297.11"; transcript_id "ENST00000028008.5_ENSG00000026297.11"; exon_number "7"; exon_id "ENST00000028008.5_ENSG00000026297.11.7";
chr6	/dev/stdin	exon	167365976	167366036	.	-	.	gene_id "ENST00000028008.5_ENSG00000026297.11"; transcript_id "ENST00000028008.5_ENSG00000026297.11"; exon_number "8"; exon_id "ENST00000028008.5_ENSG00000026297.11.8";
chr6	/dev/stdin	CDS	167365976	167366036	.	-	0	gene_id "ENST00000028008.5_ENSG00000026297.11"; transcript_id "ENST00000028008.5_ENSG00000026297.11"; exon_number "8"; exon_id "ENST00000028008.5_ENSG00000026297.11.8";
chr6	/dev/stdin	exon	167369585	167370031	.	-	.	gene_id "ENST00000028008.5_ENSG00000026297.11"; transcript_id "ENST00000028008.5_ENSG00000026297.11"; exon_number "9"; exon_id "ENST00000028008.5_ENSG00000026297.11.9";
chr6	/dev/stdin	CDS	167369585	167370031	.	-	0	gene_id "ENST00000028008.5_ENSG00000026297.11"; transcript_id "ENST00000028008.5_ENSG00000026297.11"; exon_number "9"; exon_id "ENST00000028008.5_ENSG00000026297.11.9";
chr6	/dev/stdin	start_codon	167370029	167370031	.	-	0	gene_id "ENST00000028008.5_ENSG00000026297.11"; transcript_id "ENST00000028008.5_ENSG00000026297.11"; exon_number "9"; exon_id "ENST00000028008.5_ENSG00000026297.11.9";
chr6	/dev/stdin	transcript	167342993	167412553	.	-	.	gene_id "61eeef63-880c-481a-bac5-1e0ba4968e27_ENSG00000026297.11"; transcript_id "61eeef63-880c-481a-bac5-1e0ba4968e27_ENSG00000026297.11";
chr6	/dev/stdin	exon	167342993	167343279	.	-	.	gene_id "61eeef63-880c-481a-bac5-1e0ba4968e27_ENSG00000026297.11"; transcript_id "61eeef63-880c-481a-bac5-1e0ba4968e27_ENSG00000026297.11"; exon_number "1"; exon_id "61eeef63-880c-481a-bac5-1e0ba4968e27_ENSG00000026297.11.1";
chr6	/dev/stdin	CDS	167342993	167343279	.	-	1	gene_id "61eeef63-880c-481a-bac5-1e0ba4968e27_ENSG00000026297.11"; transcript_id "61eeef63-880c-481a-bac5-1e0ba4968e27_ENSG00000026297.11"; exon_number "1"; exon_id "61eeef63-880c-481a-bac5-1e0ba4968e27_ENSG00000026297.11.1";
chr6	/dev/stdin	exon	167344532	167344606	.	-	.	gene_id "61eeef63-880c-481a-bac5-1e0ba4968e27_ENSG00000026297.11"; transcript_id "61eeef63-880c-481a-bac5-1e0ba4968e27_ENSG00000026297.11"; exon_number "2"; exon_id "61eeef63-880c-481a-bac5-1e0ba4968e27_ENSG00000026297.11.2";
chr6	/dev/stdin	CDS	167344532	167344606	.	-	1	gene_id "61eeef63-880c-481a-bac5-1e0ba4968e27_ENSG00000026297.11"; transcript_id "61eeef63-880c-481a-bac5-1e0ba4968e27_ENSG00000026297.11"; exon_number "2"; exon_id "61eeef63-880c-481a-bac5-1e0ba4968e27_ENSG00000026297.11.2";
chr6	/dev/stdin	exon	167347579	167347624	.	-	.	gene_id "61eeef63-880c-481a-bac5-1e0ba4968e27_ENSG00000026297.11"; transcript_id "61eeef63-880c-481a-bac5-1e0ba4968e27_ENSG00000026297.11"; exon_number "3"; exon_id "61eeef63-880c-481a-bac5-1e0ba4968e27_ENSG00000026297.11.3";
chr6	/dev/stdin	CDS	167347579	167347624	.	-	2	gene_id "61eeef63-880c-481a-bac5-1e0ba4968e27_ENSG00000026297.11"; transcript_id "61eeef63-880c-481a-bac5-1e0ba4968e27_ENSG00000026297.11"; exon_number "3"; exon_id "61eeef63-880c-481a-bac5-1e0ba4968e27_ENSG00000026297.11.3";
chr6	/dev/stdin	exon	167352383	167352496	.	-	.	gene_id "61eeef63-880c-481a-bac5-1e0ba4968e27_ENSG00000026297.11"; transcript_id "61eeef63-880c-481a-bac5-1e0ba4968e27_ENSG00000026297.11"; exon_number "4"; exon_id "61eeef63-880c-481a-bac5-1e0ba4968e27_ENSG00000026297.11.4";
chr6	/dev/stdin	CDS	167352383	167352496	.	-	2	gene_id "61eeef63-880c-481a-bac5-1e0ba4968e27_ENSG00000026297.11"; transcript_id "61eeef63-880c-481a-bac5-1e0ba4968e27_ENSG00000026297.11"; exon_number "4"; exon_id "61eeef63-880c-481a-bac5-1e0ba4968e27_ENSG00000026297.11.4";
chr6	/dev/stdin	exon	167356507	167356577	.	-	.	gene_id "61eeef63-880c-481a-bac5-1e0ba4968e27_ENSG00000026297.11"; transcript_id "61eeef63-880c-481a-bac5-1e0ba4968e27_ENSG00000026297.11"; exon_number "5"; exon_id "61eeef63-880c-481a-bac5-1e0ba4968e27_ENSG00000026297.11.5";
chr6	/dev/stdin	CDS	167356507	167356577	.	-	1	gene_id "61eeef63-880c-481a-bac5-1e0ba4968e27_ENSG00000026297.11"; transcript_id "61eeef63-880c-481a-bac5-1e0ba4968e27_ENSG00000026297.11"; exon_number "5"; exon_id "61eeef63-880c-481a-bac5-1e0ba4968e27_ENSG00000026297.11.5";
chr6	/dev/stdin	exon	167360170	167360227	.	-	.	gene_id "61eeef63-880c-481a-bac5-1e0ba4968e27_ENSG00000026297.11"; transcript_id "61eeef63-880c-481a-bac5-1e0ba4968e27_ENSG00000026297.11"; exon_number "6"; exon_id "61eeef63-880c-481a-bac5-1e0ba4968e27_ENSG00000026297.11.6";
chr6	/dev/stdin	CDS	167360170	167360227	.	-	2	gene_id "61eeef63-880c-481a-bac5-1e0ba4968e27_ENSG00000026297.11"; transcript_id "61eeef63-880c-481a-bac5-1e0ba4968e27_ENSG00000026297.11"; exon_number "6"; exon_id "61eeef63-880c-481a-bac5-1e0ba4968e27_ENSG00000026297.11.6";
chr6	/dev/stdin	exon	167362054	167362113	.	-	.	gene_id "61eeef63-880c-481a-bac5-1e0ba4968e27_ENSG00000026297.11"; transcript_id "61eeef63-880c-481a-bac5-1e0ba4968e27_ENSG00000026297.11"; exon_number "7"; exon_id "61eeef63-880c-481a-bac5-1e0ba4968e27_ENSG00000026297.11.7";
chr6	/dev/stdin	CDS	167362054	167362113	.	-	2	gene_id "61eeef63-880c-481a-bac5-1e0ba4968e27_ENSG00000026297.11"; transcript_id "61eeef63-880c-481a-bac5-1e0ba4968e27_ENSG00000026297.11"; exon_number "7"; exon_id "61eeef63-880c-481a-bac5-1e0ba4968e27_ENSG00000026297.11.7";
chr6	/dev/stdin	exon	167365976	167366036	.	-	.	gene_id "61eeef63-880c-481a-bac5-1e0ba4968e27_ENSG00000026297.11"; transcript_id "61eeef63-880c-481a-bac5-1e0ba4968e27_ENSG00000026297.11"; exon_number "8"; exon_id "61eeef63-880c-481a-bac5-1e0ba4968e27_ENSG00000026297.11.8";
chr6	/dev/stdin	CDS	167365976	167366036	.	-	0	gene_id "61eeef63-880c-481a-bac5-1e0ba4968e27_ENSG00000026297.11"; transcript_id "61eeef63-880c-481a-bac5-1e0ba4968e27_ENSG00000026297.11"; exon_number "8"; exon_id "61eeef63-880c-481a-bac5-1e0ba4968e27_ENSG00000026297.11.8";
chr6	/dev/stdin	exon	167386227	167386276	.	-	.	gene_id "61eeef63-880c-481a-bac5-1e0ba4968e27_ENSG00000026297.11"; transcript_id "61eeef63-880c-481a-bac5-1e0ba4968e27_ENSG00000026297.11"; exon_number "9"; exon_id "61eeef63-880c-481a-bac5-1e0ba4968e27_ENSG00000026297.11.9";
chr6	/dev/stdin	CDS	167386227	167386276	.	-	2	gene_id "61eeef63-880c-481a-bac5-1e0ba4968e27_ENSG00000026297.11"; transcript_id "61eeef63-880c-481a-bac5-1e0ba4968e27_ENSG00000026297.11"; exon_number "9"; exon_id "61eeef63-880c-481a-bac5-1e0ba4968e27_ENSG00000026297.11.9";
chr6	/dev/stdin	exon	167412406	167412553	.	-	.	gene_id "61eeef63-880c-481a-bac5-1e0ba4968e27_ENSG00000026297.11"; transcript_id "61eeef63-880c-481a-bac5-1e0ba4968e27_ENSG00000026297.11"; exon_number "10"; exon_id "61eeef63-880c-481a-bac5-1e0ba4968e27_ENSG00000026297.11.10";
chr6	/dev/stdin	CDS	167412406	167412553	.	-	0	gene_id "61eeef63-880c-481a-bac5-1e0ba4968e27_ENSG00000026297.11"; transcript_id "61eeef63-880c-481a-bac5-1e0ba4968e27_ENSG00000026297.11"; exon_number "10"; exon_id "61eeef63-880c-481a-bac5-1e0ba4968e27_ENSG00000026297.11.10";
chr6	/dev/stdin	start_codon	167412551	167412553	.	-	0	gene_id "61eeef63-880c-481a-bac5-1e0ba4968e27_ENSG00000026297.11"; transcript_id "61eeef63-880c-481a-bac5-1e0ba4968e27_ENSG00000026297.11"; exon_number "10"; exon_id "61eeef63-880c-481a-bac5-1e0ba4968e27_ENSG00000026297.11.10";
chr6	/dev/stdin	transcript	167342993	167370031	.	-	.	gene_id "8c1f8ba9-7452-4647-8a37-a176d5126227_ENSG00000026297.11"; transcript_id "8c1f8ba9-7452-4647-8a37-a176d5126227_ENSG00000026297.11";
chr6	/dev/stdin	exon	167342993	167343279	.	-	.	gene_id "8c1f8ba9-7452-4647-8a37-a176d5126227_ENSG00000026297.11"; transcript_id "8c1f8ba9-7452-4647-8a37-a176d5126227_ENSG00000026297.11"; exon_number "1"; exon_id "8c1f8ba9-7452-4647-8a37-a176d5126227_ENSG00000026297.11.1";
chr6	/dev/stdin	CDS	167342993	167343279	.	-	1	gene_id "8c1f8ba9-7452-4647-8a37-a176d5126227_ENSG00000026297.11"; transcript_id "8c1f8ba9-7452-4647-8a37-a176d5126227_ENSG00000026297.11"; exon_number "1"; exon_id "8c1f8ba9-7452-4647-8a37-a176d5126227_ENSG00000026297.11.1";
chr6	/dev/stdin	exon	167344532	167344606	.	-	.	gene_id "8c1f8ba9-7452-4647-8a37-a176d5126227_ENSG00000026297.11"; transcript_id "8c1f8ba9-7452-4647-8a37-a176d5126227_ENSG00000026297.11"; exon_number "2"; exon_id "8c1f8ba9-7452-4647-8a37-a176d5126227_ENSG00000026297.11.2";
chr6	/dev/stdin	CDS	167344532	167344606	.	-	1	gene_id "8c1f8ba9-7452-4647-8a37-a176d5126227_ENSG00000026297.11"; transcript_id "8c1f8ba9-7452-4647-8a37-a176d5126227_ENSG00000026297.11"; exon_number "2"; exon_id "8c1f8ba9-7452-4647-8a37-a176d5126227_ENSG00000026297.11.2";
chr6	/dev/stdin	exon	167347579	167347624	.	-	.	gene_id "8c1f8ba9-7452-4647-8a37-a176d5126227_ENSG00000026297.11"; transcript_id "8c1f8ba9-7452-4647-8a37-a176d5126227_ENSG00000026297.11"; exon_number "3"; exon_id "8c1f8ba9-7452-4647-8a37-a176d5126227_ENSG00000026297.11.3";
chr6	/dev/stdin	CDS	167347579	167347624	.	-	2	gene_id "8c1f8ba9-7452-4647-8a37-a176d5126227_ENSG00000026297.11"; transcript_id "8c1f8ba9-7452-4647-8a37-a176d5126227_ENSG00000026297.11"; exon_number "3"; exon_id "8c1f8ba9-7452-4647-8a37-a176d5126227_ENSG00000026297.11.3";
chr6	/dev/stdin	exon	167352383	167352496	.	-	.	gene_id "8c1f8ba9-7452-4647-8a37-a176d5126227_ENSG00000026297.11"; transcript_id "8c1f8ba9-7452-4647-8a37-a176d5126227_ENSG00000026297.11"; exon_number "4"; exon_id "8c1f8ba9-7452-4647-8a37-a176d5126227_ENSG00000026297.11.4";
chr6	/dev/stdin	CDS	167352383	167352496	.	-	2	gene_id "8c1f8ba9-7452-4647-8a37-a176d5126227_ENSG00000026297.11"; transcript_id "8c1f8ba9-7452-4647-8a37-a176d5126227_ENSG00000026297.11"; exon_number "4"; exon_id "8c1f8ba9-7452-4647-8a37-a176d5126227_ENSG00000026297.11.4";
chr6	/dev/stdin	exon	167356507	167356577	.	-	.	gene_id "8c1f8ba9-7452-4647-8a37-a176d5126227_ENSG00000026297.11"; transcript_id "8c1f8ba9-7452-4647-8a37-a176d5126227_ENSG00000026297.11"; exon_number "5"; exon_id "8c1f8ba9-7452-4647-8a37-a176d5126227_ENSG00000026297.11.5";
chr6	/dev/stdin	CDS	167356507	167356577	.	-	1	gene_id "8c1f8ba9-7452-4647-8a37-a176d5126227_ENSG00000026297.11"; transcript_id "8c1f8ba9-7452-4647-8a37-a176d5126227_ENSG00000026297.11"; exon_number "5"; exon_id "8c1f8ba9-7452-4647-8a37-a176d5126227_ENSG00000026297.11.5";
chr6	/dev/stdin	exon	167360170	167360227	.	-	.	gene_id "8c1f8ba9-7452-4647-8a37-a176d5126227_ENSG00000026297.11"; transcript_id "8c1f8ba9-7452-4647-8a37-a176d5126227_ENSG00000026297.11"; exon_number "6"; exon_id "8c1f8ba9-7452-4647-8a37-a176d5126227_ENSG00000026297.11.6";
chr6	/dev/stdin	CDS	167360170	167360227	.	-	2	gene_id "8c1f8ba9-7452-4647-8a37-a176d5126227_ENSG00000026297.11"; transcript_id "8c1f8ba9-7452-4647-8a37-a176d5126227_ENSG00000026297.11"; exon_number "6"; exon_id "8c1f8ba9-7452-4647-8a37-a176d5126227_ENSG00000026297.11.6";
chr6	/dev/stdin	exon	167365976	167366036	.	-	.	gene_id "8c1f8ba9-7452-4647-8a37-a176d5126227_ENSG00000026297.11"; transcript_id "8c1f8ba9-7452-4647-8a37-a176d5126227_ENSG00000026297.11"; exon_number "7"; exon_id "8c1f8ba9-7452-4647-8a37-a176d5126227_ENSG00000026297.11.7";
chr6	/dev/stdin	CDS	167365976	167366036	.	-	0	gene_id "8c1f8ba9-7452-4647-8a37-a176d5126227_ENSG00000026297.11"; transcript_id "8c1f8ba9-7452-4647-8a37-a176d5126227_ENSG00000026297.11"; exon_number "7"; exon_id "8c1f8ba9-7452-4647-8a37-a176d5126227_ENSG00000026297.11.7";
chr6	/dev/stdin	exon	167369585	167370031	.	-	.	gene_id "8c1f8ba9-7452-4647-8a37-a176d5126227_ENSG00000026297.11"; transcript_id "8c1f8ba9-7452-4647-8a37-a176d5126227_ENSG00000026297.11"; exon_number "8"; exon_id "8c1f8ba9-7452-4647-8a37-a176d5126227_ENSG00000026297.11.8";
chr6	/dev/stdin	CDS	167369585	167370031	.	-	0	gene_id "8c1f8ba9-7452-4647-8a37-a176d5126227_ENSG00000026297.11"; transcript_id "8c1f8ba9-7452-4647-8a37-a176d5126227_ENSG00000026297.11"; exon_number "8"; exon_id "8c1f8ba9-7452-4647-8a37-a176d5126227_ENSG00000026297.11.8";
chr6	/dev/stdin	start_codon	167370029	167370031	.	-	0	gene_id "8c1f8ba9-7452-4647-8a37-a176d5126227_ENSG00000026297.11"; transcript_id "8c1f8ba9-7452-4647-8a37-a176d5126227_ENSG00000026297.11"; exon_number "8"; exon_id "8c1f8ba9-7452-4647-8a37-a176d5126227_ENSG00000026297.11.8";
chr6	/dev/stdin	transcript	167412894	167454064	.	+	.	gene_id "ENST00000366847.4-1_ENSG00000213066.7"; transcript_id "ENST00000366847.4-1_ENSG00000213066.7";
chr6	/dev/stdin	exon	167412894	167413002	.	+	.	gene_id "ENST00000366847.4-1_ENSG00000213066.7"; transcript_id "ENST00000366847.4-1_ENSG00000213066.7"; exon_number "1"; exon_id "ENST00000366847.4-1_ENSG00000213066.7.1";
chr6	/dev/stdin	CDS	167412894	167413002	.	+	0	gene_id "ENST00000366847.4-1_ENSG00000213066.7"; transcript_id "ENST00000366847.4-1_ENSG00000213066.7"; exon_number "1"; exon_id "ENST00000366847.4-1_ENSG00000213066.7.1";
chr6	/dev/stdin	exon	167413548	167413601	.	+	.	gene_id "ENST00000366847.4-1_ENSG00000213066.7"; transcript_id "ENST00000366847.4-1_ENSG00000213066.7"; exon_number "2"; exon_id "ENST00000366847.4-1_ENSG00000213066.7.2";
chr6	/dev/stdin	CDS	167413548	167413601	.	+	2	gene_id "ENST00000366847.4-1_ENSG00000213066.7"; transcript_id "ENST00000366847.4-1_ENSG00000213066.7"; exon_number "2"; exon_id "ENST00000366847.4-1_ENSG00000213066.7.2";
chr6	/dev/stdin	exon	167416681	167416735	.	+	.	gene_id "ENST00000366847.4-1_ENSG00000213066.7"; transcript_id "ENST00000366847.4-1_ENSG00000213066.7"; exon_number "3"; exon_id "ENST00000366847.4-1_ENSG00000213066.7.3";
chr6	/dev/stdin	CDS	167416681	167416735	.	+	2	gene_id "ENST00000366847.4-1_ENSG00000213066.7"; transcript_id "ENST00000366847.4-1_ENSG00000213066.7"; exon_number "3"; exon_id "ENST00000366847.4-1_ENSG00000213066.7.3";
chr6	/dev/stdin	exon	167417211	167417299	.	+	.	gene_id "ENST00000366847.4-1_ENSG00000213066.7"; transcript_id "ENST00000366847.4-1_ENSG00000213066.7"; exon_number "4"; exon_id "ENST00000366847.4-1_ENSG00000213066.7.4";
chr6	/dev/stdin	CDS	167417211	167417299	.	+	1	gene_id "ENST00000366847.4-1_ENSG00000213066.7"; transcript_id "ENST00000366847.4-1_ENSG00000213066.7"; exon_number "4"; exon_id "ENST00000366847.4-1_ENSG00000213066.7.4";
chr6	/dev/stdin	exon	167417752	167417889	.	+	.	gene_id "ENST00000366847.4-1_ENSG00000213066.7"; transcript_id "ENST00000366847.4-1_ENSG00000213066.7"; exon_number "5"; exon_id "ENST00000366847.4-1_ENSG00000213066.7.5";
chr6	/dev/stdin	CDS	167417752	167417889	.	+	2	gene_id "ENST00000366847.4-1_ENSG00000213066.7"; transcript_id "ENST00000366847.4-1_ENSG00000213066.7"; exon_number "5"; exon_id "ENST00000366847.4-1_ENSG00000213066.7.5";
chr6	/dev/stdin	exon	167424301	167424381	.	+	.	gene_id "ENST00000366847.4-1_ENSG00000213066.7"; transcript_id "ENST00000366847.4-1_ENSG00000213066.7"; exon_number "6"; exon_id "ENST00000366847.4-1_ENSG00000213066.7.6";
chr6	/dev/stdin	CDS	167424301	167424381	.	+	2	gene_id "ENST00000366847.4-1_ENSG00000213066.7"; transcript_id "ENST00000366847.4-1_ENSG00000213066.7"; exon_number "6"; exon_id "ENST00000366847.4-1_ENSG00000213066.7.6";
chr6	/dev/stdin	exon	167426996	167427055	.	+	.	gene_id "ENST00000366847.4-1_ENSG00000213066.7"; transcript_id "ENST00000366847.4-1_ENSG00000213066.7"; exon_number "7"; exon_id "ENST00000366847.4-1_ENSG00000213066.7.7";
chr6	/dev/stdin	CDS	167426996	167427055	.	+	2	gene_id "ENST00000366847.4-1_ENSG00000213066.7"; transcript_id "ENST00000366847.4-1_ENSG00000213066.7"; exon_number "7"; exon_id "ENST00000366847.4-1_ENSG00000213066.7.7";
chr6	/dev/stdin	exon	167435897	167436123	.	+	.	gene_id "ENST00000366847.4-1_ENSG00000213066.7"; transcript_id "ENST00000366847.4-1_ENSG00000213066.7"; exon_number "8"; exon_id "ENST00000366847.4-1_ENSG00000213066.7.8";
chr6	/dev/stdin	CDS	167435897	167436123	.	+	2	gene_id "ENST00000366847.4-1_ENSG00000213066.7"; transcript_id "ENST00000366847.4-1_ENSG00000213066.7"; exon_number "8"; exon_id "ENST00000366847.4-1_ENSG00000213066.7.8";
chr6	/dev/stdin	exon	167438270	167438382	.	+	.	gene_id "ENST00000366847.4-1_ENSG00000213066.7"; transcript_id "ENST00000366847.4-1_ENSG00000213066.7"; exon_number "9"; exon_id "ENST00000366847.4-1_ENSG00000213066.7.9";
chr6	/dev/stdin	CDS	167438270	167438382	.	+	0	gene_id "ENST00000366847.4-1_ENSG00000213066.7"; transcript_id "ENST00000366847.4-1_ENSG00000213066.7"; exon_number "9"; exon_id "ENST00000366847.4-1_ENSG00000213066.7.9";
chr6	/dev/stdin	exon	167440035	167440103	.	+	.	gene_id "ENST00000366847.4-1_ENSG00000213066.7"; transcript_id "ENST00000366847.4-1_ENSG00000213066.7"; exon_number "10"; exon_id "ENST00000366847.4-1_ENSG00000213066.7.10";
chr6	/dev/stdin	CDS	167440035	167440103	.	+	1	gene_id "ENST00000366847.4-1_ENSG00000213066.7"; transcript_id "ENST00000366847.4-1_ENSG00000213066.7"; exon_number "10"; exon_id "ENST00000366847.4-1_ENSG00000213066.7.10";
chr6	/dev/stdin	exon	167446091	167446130	.	+	.	gene_id "ENST00000366847.4-1_ENSG00000213066.7"; transcript_id "ENST00000366847.4-1_ENSG00000213066.7"; exon_number "11"; exon_id "ENST00000366847.4-1_ENSG00000213066.7.11";
chr6	/dev/stdin	CDS	167446091	167446130	.	+	1	gene_id "ENST00000366847.4-1_ENSG00000213066.7"; transcript_id "ENST00000366847.4-1_ENSG00000213066.7"; exon_number "11"; exon_id "ENST00000366847.4-1_ENSG00000213066.7.11";
chr6	/dev/stdin	exon	167447363	167447459	.	+	.	gene_id "ENST00000366847.4-1_ENSG00000213066.7"; transcript_id "ENST00000366847.4-1_ENSG00000213066.7"; exon_number "12"; exon_id "ENST00000366847.4-1_ENSG00000213066.7.12";
chr6	/dev/stdin	CDS	167447363	167447459	.	+	0	gene_id "ENST00000366847.4-1_ENSG00000213066.7"; transcript_id "ENST00000366847.4-1_ENSG00000213066.7"; exon_number "12"; exon_id "ENST00000366847.4-1_ENSG00000213066.7.12";
chr6	/dev/stdin	exon	167453392	167454064	.	+	.	gene_id "ENST00000366847.4-1_ENSG00000213066.7"; transcript_id "ENST00000366847.4-1_ENSG00000213066.7"; exon_number "13"; exon_id "ENST00000366847.4-1_ENSG00000213066.7.13";
chr6	/dev/stdin	CDS	167453392	167454064	.	+	2	gene_id "ENST00000366847.4-1_ENSG00000213066.7"; transcript_id "ENST00000366847.4-1_ENSG00000213066.7"; exon_number "13"; exon_id "ENST00000366847.4-1_ENSG00000213066.7.13";
chr6	/dev/stdin	start_codon	167412894	167412896	.	+	0	gene_id "ENST00000366847.4-1_ENSG00000213066.7"; transcript_id "ENST00000366847.4-1_ENSG00000213066.7"; exon_number "1"; exon_id "ENST00000366847.4-1_ENSG00000213066.7.1";
chr6	/dev/stdin	transcript	167412894	167453805	.	+	.	gene_id "ENST00000349556.4_ENSG00000272980.1"; transcript_id "ENST00000349556.4_ENSG00000272980.1";
chr6	/dev/stdin	exon	167412894	167413002	.	+	.	gene_id "ENST00000349556.4_ENSG00000272980.1"; transcript_id "ENST00000349556.4_ENSG00000272980.1"; exon_number "1"; exon_id "ENST00000349556.4_ENSG00000272980.1.1";
chr6	/dev/stdin	CDS	167412894	167413002	.	+	0	gene_id "ENST00000349556.4_ENSG00000272980.1"; transcript_id "ENST00000349556.4_ENSG00000272980.1"; exon_number "1"; exon_id "ENST00000349556.4_ENSG00000272980.1.1";
chr6	/dev/stdin	exon	167413548	167413601	.	+	.	gene_id "ENST00000349556.4_ENSG00000272980.1"; transcript_id "ENST00000349556.4_ENSG00000272980.1"; exon_number "2"; exon_id "ENST00000349556.4_ENSG00000272980.1.2";
chr6	/dev/stdin	CDS	167413548	167413601	.	+	2	gene_id "ENST00000349556.4_ENSG00000272980.1"; transcript_id "ENST00000349556.4_ENSG00000272980.1"; exon_number "2"; exon_id "ENST00000349556.4_ENSG00000272980.1.2";
chr6	/dev/stdin	exon	167416681	167416735	.	+	.	gene_id "ENST00000349556.4_ENSG00000272980.1"; transcript_id "ENST00000349556.4_ENSG00000272980.1"; exon_number "3"; exon_id "ENST00000349556.4_ENSG00000272980.1.3";
chr6	/dev/stdin	CDS	167416681	167416735	.	+	2	gene_id "ENST00000349556.4_ENSG00000272980.1"; transcript_id "ENST00000349556.4_ENSG00000272980.1"; exon_number "3"; exon_id "ENST00000349556.4_ENSG00000272980.1.3";
chr6	/dev/stdin	exon	167417211	167417299	.	+	.	gene_id "ENST00000349556.4_ENSG00000272980.1"; transcript_id "ENST00000349556.4_ENSG00000272980.1"; exon_number "4"; exon_id "ENST00000349556.4_ENSG00000272980.1.4";
chr6	/dev/stdin	CDS	167417211	167417299	.	+	1	gene_id "ENST00000349556.4_ENSG00000272980.1"; transcript_id "ENST00000349556.4_ENSG00000272980.1"; exon_number "4"; exon_id "ENST00000349556.4_ENSG00000272980.1.4";
chr6	/dev/stdin	exon	167417752	167417889	.	+	.	gene_id "ENST00000349556.4_ENSG00000272980.1"; transcript_id "ENST00000349556.4_ENSG00000272980.1"; exon_number "5"; exon_id "ENST00000349556.4_ENSG00000272980.1.5";
chr6	/dev/stdin	CDS	167417752	167417889	.	+	2	gene_id "ENST00000349556.4_ENSG00000272980.1"; transcript_id "ENST00000349556.4_ENSG00000272980.1"; exon_number "5"; exon_id "ENST00000349556.4_ENSG00000272980.1.5";
chr6	/dev/stdin	exon	167424301	167424381	.	+	.	gene_id "ENST00000349556.4_ENSG00000272980.1"; transcript_id "ENST00000349556.4_ENSG00000272980.1"; exon_number "6"; exon_id "ENST00000349556.4_ENSG00000272980.1.6";
chr6	/dev/stdin	CDS	167424301	167424381	.	+	2	gene_id "ENST00000349556.4_ENSG00000272980.1"; transcript_id "ENST00000349556.4_ENSG00000272980.1"; exon_number "6"; exon_id "ENST00000349556.4_ENSG00000272980.1.6";
chr6	/dev/stdin	exon	167435897	167436123	.	+	.	gene_id "ENST00000349556.4_ENSG00000272980.1"; transcript_id "ENST00000349556.4_ENSG00000272980.1"; exon_number "7"; exon_id "ENST00000349556.4_ENSG00000272980.1.7";
chr6	/dev/stdin	CDS	167435897	167436123	.	+	2	gene_id "ENST00000349556.4_ENSG00000272980.1"; transcript_id "ENST00000349556.4_ENSG00000272980.1"; exon_number "7"; exon_id "ENST00000349556.4_ENSG00000272980.1.7";
chr6	/dev/stdin	exon	167438270	167438382	.	+	.	gene_id "ENST00000349556.4_ENSG00000272980.1"; transcript_id "ENST00000349556.4_ENSG00000272980.1"; exon_number "8"; exon_id "ENST00000349556.4_ENSG00000272980.1.8";
chr6	/dev/stdin	CDS	167438270	167438382	.	+	0	gene_id "ENST00000349556.4_ENSG00000272980.1"; transcript_id "ENST00000349556.4_ENSG00000272980.1"; exon_number "8"; exon_id "ENST00000349556.4_ENSG00000272980.1.8";
chr6	/dev/stdin	exon	167440035	167440103	.	+	.	gene_id "ENST00000349556.4_ENSG00000272980.1"; transcript_id "ENST00000349556.4_ENSG00000272980.1"; exon_number "9"; exon_id "ENST00000349556.4_ENSG00000272980.1.9";
chr6	/dev/stdin	CDS	167440035	167440103	.	+	1	gene_id "ENST00000349556.4_ENSG00000272980.1"; transcript_id "ENST00000349556.4_ENSG00000272980.1"; exon_number "9"; exon_id "ENST00000349556.4_ENSG00000272980.1.9";
chr6	/dev/stdin	exon	167446091	167446130	.	+	.	gene_id "ENST00000349556.4_ENSG00000272980.1"; transcript_id "ENST00000349556.4_ENSG00000272980.1"; exon_number "10"; exon_id "ENST00000349556.4_ENSG00000272980.1.10";
chr6	/dev/stdin	CDS	167446091	167446130	.	+	1	gene_id "ENST00000349556.4_ENSG00000272980.1"; transcript_id "ENST00000349556.4_ENSG00000272980.1"; exon_number "10"; exon_id "ENST00000349556.4_ENSG00000272980.1.10";
chr6	/dev/stdin	exon	167447363	167447459	.	+	.	gene_id "ENST00000349556.4_ENSG00000272980.1"; transcript_id "ENST00000349556.4_ENSG00000272980.1"; exon_number "11"; exon_id "ENST00000349556.4_ENSG00000272980.1.11";
chr6	/dev/stdin	CDS	167447363	167447459	.	+	0	gene_id "ENST00000349556.4_ENSG00000272980.1"; transcript_id "ENST00000349556.4_ENSG00000272980.1"; exon_number "11"; exon_id "ENST00000349556.4_ENSG00000272980.1.11";
chr6	/dev/stdin	exon	167453392	167453805	.	+	.	gene_id "ENST00000349556.4_ENSG00000272980.1"; transcript_id "ENST00000349556.4_ENSG00000272980.1"; exon_number "12"; exon_id "ENST00000349556.4_ENSG00000272980.1.12";
chr6	/dev/stdin	CDS	167453392	167453805	.	+	2	gene_id "ENST00000349556.4_ENSG00000272980.1"; transcript_id "ENST00000349556.4_ENSG00000272980.1"; exon_number "12"; exon_id "ENST00000349556.4_ENSG00000272980.1.12";
chr6	/dev/stdin	start_codon	167412894	167412896	.	+	0	gene_id "ENST00000349556.4_ENSG00000272980.1"; transcript_id "ENST00000349556.4_ENSG00000272980.1"; exon_number "1"; exon_id "ENST00000349556.4_ENSG00000272980.1.1";
chr6	/dev/stdin	transcript	168227603	168272988	.	+	.	gene_id "49cf4685-63cc-4337-806a-9cefbba38963-1_ENSG00000130396.16"; transcript_id "49cf4685-63cc-4337-806a-9cefbba38963-1_ENSG00000130396.16";
chr6	/dev/stdin	exon	168227603	168227917	.	+	.	gene_id "49cf4685-63cc-4337-806a-9cefbba38963-1_ENSG00000130396.16"; transcript_id "49cf4685-63cc-4337-806a-9cefbba38963-1_ENSG00000130396.16"; exon_number "1"; exon_id "49cf4685-63cc-4337-806a-9cefbba38963-1_ENSG00000130396.16.1";
chr6	/dev/stdin	CDS	168227603	168227917	.	+	0	gene_id "49cf4685-63cc-4337-806a-9cefbba38963-1_ENSG00000130396.16"; transcript_id "49cf4685-63cc-4337-806a-9cefbba38963-1_ENSG00000130396.16"; exon_number "1"; exon_id "49cf4685-63cc-4337-806a-9cefbba38963-1_ENSG00000130396.16.1";
chr6	/dev/stdin	exon	168265231	168265426	.	+	.	gene_id "49cf4685-63cc-4337-806a-9cefbba38963-1_ENSG00000130396.16"; transcript_id "49cf4685-63cc-4337-806a-9cefbba38963-1_ENSG00000130396.16"; exon_number "2"; exon_id "49cf4685-63cc-4337-806a-9cefbba38963-1_ENSG00000130396.16.2";
chr6	/dev/stdin	CDS	168265231	168265426	.	+	0	gene_id "49cf4685-63cc-4337-806a-9cefbba38963-1_ENSG00000130396.16"; transcript_id "49cf4685-63cc-4337-806a-9cefbba38963-1_ENSG00000130396.16"; exon_number "2"; exon_id "49cf4685-63cc-4337-806a-9cefbba38963-1_ENSG00000130396.16.2";
chr6	/dev/stdin	exon	168271063	168271178	.	+	.	gene_id "49cf4685-63cc-4337-806a-9cefbba38963-1_ENSG00000130396.16"; transcript_id "49cf4685-63cc-4337-806a-9cefbba38963-1_ENSG00000130396.16"; exon_number "3"; exon_id "49cf4685-63cc-4337-806a-9cefbba38963-1_ENSG00000130396.16.3";
chr6	/dev/stdin	CDS	168271063	168271178	.	+	2	gene_id "49cf4685-63cc-4337-806a-9cefbba38963-1_ENSG00000130396.16"; transcript_id "49cf4685-63cc-4337-806a-9cefbba38963-1_ENSG00000130396.16"; exon_number "3"; exon_id "49cf4685-63cc-4337-806a-9cefbba38963-1_ENSG00000130396.16.3";
chr6	/dev/stdin	exon	168272894	168272988	.	+	.	gene_id "49cf4685-63cc-4337-806a-9cefbba38963-1_ENSG00000130396.16"; transcript_id "49cf4685-63cc-4337-806a-9cefbba38963-1_ENSG00000130396.16"; exon_number "4"; exon_id "49cf4685-63cc-4337-806a-9cefbba38963-1_ENSG00000130396.16.4";
chr6	/dev/stdin	CDS	168272894	168272988	.	+	0	gene_id "49cf4685-63cc-4337-806a-9cefbba38963-1_ENSG00000130396.16"; transcript_id "49cf4685-63cc-4337-806a-9cefbba38963-1_ENSG00000130396.16"; exon_number "4"; exon_id "49cf4685-63cc-4337-806a-9cefbba38963-1_ENSG00000130396.16.4";
chr6	/dev/stdin	start_codon	168227603	168227605	.	+	0	gene_id "49cf4685-63cc-4337-806a-9cefbba38963-1_ENSG00000130396.16"; transcript_id "49cf4685-63cc-4337-806a-9cefbba38963-1_ENSG00000130396.16"; exon_number "1"; exon_id "49cf4685-63cc-4337-806a-9cefbba38963-1_ENSG00000130396.16.1";
chr6	/dev/stdin	transcript	168227603	168272988	.	+	.	gene_id "c4d20c9a-b15d-4859-b62e-03fe0c5092d5_ENSG00000130396.16"; transcript_id "c4d20c9a-b15d-4859-b62e-03fe0c5092d5_ENSG00000130396.16";
chr6	/dev/stdin	exon	168227603	168227917	.	+	.	gene_id "c4d20c9a-b15d-4859-b62e-03fe0c5092d5_ENSG00000130396.16"; transcript_id "c4d20c9a-b15d-4859-b62e-03fe0c5092d5_ENSG00000130396.16"; exon_number "1"; exon_id "c4d20c9a-b15d-4859-b62e-03fe0c5092d5_ENSG00000130396.16.1";
chr6	/dev/stdin	CDS	168227603	168227917	.	+	0	gene_id "c4d20c9a-b15d-4859-b62e-03fe0c5092d5_ENSG00000130396.16"; transcript_id "c4d20c9a-b15d-4859-b62e-03fe0c5092d5_ENSG00000130396.16"; exon_number "1"; exon_id "c4d20c9a-b15d-4859-b62e-03fe0c5092d5_ENSG00000130396.16.1";
chr6	/dev/stdin	exon	168265231	168265426	.	+	.	gene_id "c4d20c9a-b15d-4859-b62e-03fe0c5092d5_ENSG00000130396.16"; transcript_id "c4d20c9a-b15d-4859-b62e-03fe0c5092d5_ENSG00000130396.16"; exon_number "2"; exon_id "c4d20c9a-b15d-4859-b62e-03fe0c5092d5_ENSG00000130396.16.2";
chr6	/dev/stdin	CDS	168265231	168265426	.	+	0	gene_id "c4d20c9a-b15d-4859-b62e-03fe0c5092d5_ENSG00000130396.16"; transcript_id "c4d20c9a-b15d-4859-b62e-03fe0c5092d5_ENSG00000130396.16"; exon_number "2"; exon_id "c4d20c9a-b15d-4859-b62e-03fe0c5092d5_ENSG00000130396.16.2";
chr6	/dev/stdin	exon	168271063	168271178	.	+	.	gene_id "c4d20c9a-b15d-4859-b62e-03fe0c5092d5_ENSG00000130396.16"; transcript_id "c4d20c9a-b15d-4859-b62e-03fe0c5092d5_ENSG00000130396.16"; exon_number "3"; exon_id "c4d20c9a-b15d-4859-b62e-03fe0c5092d5_ENSG00000130396.16.3";
chr6	/dev/stdin	CDS	168271063	168271178	.	+	2	gene_id "c4d20c9a-b15d-4859-b62e-03fe0c5092d5_ENSG00000130396.16"; transcript_id "c4d20c9a-b15d-4859-b62e-03fe0c5092d5_ENSG00000130396.16"; exon_number "3"; exon_id "c4d20c9a-b15d-4859-b62e-03fe0c5092d5_ENSG00000130396.16.3";
chr6	/dev/stdin	exon	168272897	168272988	.	+	.	gene_id "c4d20c9a-b15d-4859-b62e-03fe0c5092d5_ENSG00000130396.16"; transcript_id "c4d20c9a-b15d-4859-b62e-03fe0c5092d5_ENSG00000130396.16"; exon_number "4"; exon_id "c4d20c9a-b15d-4859-b62e-03fe0c5092d5_ENSG00000130396.16.4";
chr6	/dev/stdin	CDS	168272897	168272988	.	+	0	gene_id "c4d20c9a-b15d-4859-b62e-03fe0c5092d5_ENSG00000130396.16"; transcript_id "c4d20c9a-b15d-4859-b62e-03fe0c5092d5_ENSG00000130396.16"; exon_number "4"; exon_id "c4d20c9a-b15d-4859-b62e-03fe0c5092d5_ENSG00000130396.16.4";
chr6	/dev/stdin	start_codon	168227603	168227605	.	+	0	gene_id "c4d20c9a-b15d-4859-b62e-03fe0c5092d5_ENSG00000130396.16"; transcript_id "c4d20c9a-b15d-4859-b62e-03fe0c5092d5_ENSG00000130396.16"; exon_number "1"; exon_id "c4d20c9a-b15d-4859-b62e-03fe0c5092d5_ENSG00000130396.16.1";
chr6	/dev/stdin	transcript	168227814	168272988	.	+	.	gene_id "8ecf7940-c724-4672-b968-6f2679c5273a_ENSG00000130396.16"; transcript_id "8ecf7940-c724-4672-b968-6f2679c5273a_ENSG00000130396.16";
chr6	/dev/stdin	exon	168227814	168227917	.	+	.	gene_id "8ecf7940-c724-4672-b968-6f2679c5273a_ENSG00000130396.16"; transcript_id "8ecf7940-c724-4672-b968-6f2679c5273a_ENSG00000130396.16"; exon_number "1"; exon_id "8ecf7940-c724-4672-b968-6f2679c5273a_ENSG00000130396.16.1";
chr6	/dev/stdin	CDS	168227814	168227917	.	+	0	gene_id "8ecf7940-c724-4672-b968-6f2679c5273a_ENSG00000130396.16"; transcript_id "8ecf7940-c724-4672-b968-6f2679c5273a_ENSG00000130396.16"; exon_number "1"; exon_id "8ecf7940-c724-4672-b968-6f2679c5273a_ENSG00000130396.16.1";
chr6	/dev/stdin	exon	168265231	168265426	.	+	.	gene_id "8ecf7940-c724-4672-b968-6f2679c5273a_ENSG00000130396.16"; transcript_id "8ecf7940-c724-4672-b968-6f2679c5273a_ENSG00000130396.16"; exon_number "2"; exon_id "8ecf7940-c724-4672-b968-6f2679c5273a_ENSG00000130396.16.2";
chr6	/dev/stdin	CDS	168265231	168265426	.	+	1	gene_id "8ecf7940-c724-4672-b968-6f2679c5273a_ENSG00000130396.16"; transcript_id "8ecf7940-c724-4672-b968-6f2679c5273a_ENSG00000130396.16"; exon_number "2"; exon_id "8ecf7940-c724-4672-b968-6f2679c5273a_ENSG00000130396.16.2";
chr6	/dev/stdin	exon	168271066	168271178	.	+	.	gene_id "8ecf7940-c724-4672-b968-6f2679c5273a_ENSG00000130396.16"; transcript_id "8ecf7940-c724-4672-b968-6f2679c5273a_ENSG00000130396.16"; exon_number "3"; exon_id "8ecf7940-c724-4672-b968-6f2679c5273a_ENSG00000130396.16.3";
chr6	/dev/stdin	CDS	168271066	168271178	.	+	0	gene_id "8ecf7940-c724-4672-b968-6f2679c5273a_ENSG00000130396.16"; transcript_id "8ecf7940-c724-4672-b968-6f2679c5273a_ENSG00000130396.16"; exon_number "3"; exon_id "8ecf7940-c724-4672-b968-6f2679c5273a_ENSG00000130396.16.3";
chr6	/dev/stdin	exon	168272894	168272988	.	+	.	gene_id "8ecf7940-c724-4672-b968-6f2679c5273a_ENSG00000130396.16"; transcript_id "8ecf7940-c724-4672-b968-6f2679c5273a_ENSG00000130396.16"; exon_number "4"; exon_id "8ecf7940-c724-4672-b968-6f2679c5273a_ENSG00000130396.16.4";
chr6	/dev/stdin	CDS	168272894	168272988	.	+	1	gene_id "8ecf7940-c724-4672-b968-6f2679c5273a_ENSG00000130396.16"; transcript_id "8ecf7940-c724-4672-b968-6f2679c5273a_ENSG00000130396.16"; exon_number "4"; exon_id "8ecf7940-c724-4672-b968-6f2679c5273a_ENSG00000130396.16.4";
chr6	/dev/stdin	start_codon	168227814	168227816	.	+	0	gene_id "8ecf7940-c724-4672-b968-6f2679c5273a_ENSG00000130396.16"; transcript_id "8ecf7940-c724-4672-b968-6f2679c5273a_ENSG00000130396.16"; exon_number "1"; exon_id "8ecf7940-c724-4672-b968-6f2679c5273a_ENSG00000130396.16.1";
chr6	/dev/stdin	transcript	168273002	168299143	.	+	.	gene_id "bcfadf53-d41b-4896-be53-966a1226eede_ENSG00000130396.16"; transcript_id "bcfadf53-d41b-4896-be53-966a1226eede_ENSG00000130396.16";
chr6	/dev/stdin	exon	168273002	168273057	.	+	.	gene_id "bcfadf53-d41b-4896-be53-966a1226eede_ENSG00000130396.16"; transcript_id "bcfadf53-d41b-4896-be53-966a1226eede_ENSG00000130396.16"; exon_number "1"; exon_id "bcfadf53-d41b-4896-be53-966a1226eede_ENSG00000130396.16.1";
chr6	/dev/stdin	CDS	168273002	168273057	.	+	0	gene_id "bcfadf53-d41b-4896-be53-966a1226eede_ENSG00000130396.16"; transcript_id "bcfadf53-d41b-4896-be53-966a1226eede_ENSG00000130396.16"; exon_number "1"; exon_id "bcfadf53-d41b-4896-be53-966a1226eede_ENSG00000130396.16.1";
chr6	/dev/stdin	exon	168276015	168276175	.	+	.	gene_id "bcfadf53-d41b-4896-be53-966a1226eede_ENSG00000130396.16"; transcript_id "bcfadf53-d41b-4896-be53-966a1226eede_ENSG00000130396.16"; exon_number "2"; exon_id "bcfadf53-d41b-4896-be53-966a1226eede_ENSG00000130396.16.2";
chr6	/dev/stdin	CDS	168276015	168276175	.	+	1	gene_id "bcfadf53-d41b-4896-be53-966a1226eede_ENSG00000130396.16"; transcript_id "bcfadf53-d41b-4896-be53-966a1226eede_ENSG00000130396.16"; exon_number "2"; exon_id "bcfadf53-d41b-4896-be53-966a1226eede_ENSG00000130396.16.2";
chr6	/dev/stdin	exon	168281040	168281197	.	+	.	gene_id "bcfadf53-d41b-4896-be53-966a1226eede_ENSG00000130396.16"; transcript_id "bcfadf53-d41b-4896-be53-966a1226eede_ENSG00000130396.16"; exon_number "3"; exon_id "bcfadf53-d41b-4896-be53-966a1226eede_ENSG00000130396.16.3";
chr6	/dev/stdin	CDS	168281040	168281197	.	+	2	gene_id "bcfadf53-d41b-4896-be53-966a1226eede_ENSG00000130396.16"; transcript_id "bcfadf53-d41b-4896-be53-966a1226eede_ENSG00000130396.16"; exon_number "3"; exon_id "bcfadf53-d41b-4896-be53-966a1226eede_ENSG00000130396.16.3";
chr6	/dev/stdin	exon	168289895	168290006	.	+	.	gene_id "bcfadf53-d41b-4896-be53-966a1226eede_ENSG00000130396.16"; transcript_id "bcfadf53-d41b-4896-be53-966a1226eede_ENSG00000130396.16"; exon_number "4"; exon_id "bcfadf53-d41b-4896-be53-966a1226eede_ENSG00000130396.16.4";
chr6	/dev/stdin	CDS	168289895	168290006	.	+	0	gene_id "bcfadf53-d41b-4896-be53-966a1226eede_ENSG00000130396.16"; transcript_id "bcfadf53-d41b-4896-be53-966a1226eede_ENSG00000130396.16"; exon_number "4"; exon_id "bcfadf53-d41b-4896-be53-966a1226eede_ENSG00000130396.16.4";
chr6	/dev/stdin	exon	168291542	168291709	.	+	.	gene_id "bcfadf53-d41b-4896-be53-966a1226eede_ENSG00000130396.16"; transcript_id "bcfadf53-d41b-4896-be53-966a1226eede_ENSG00000130396.16"; exon_number "5"; exon_id "bcfadf53-d41b-4896-be53-966a1226eede_ENSG00000130396.16.5";
chr6	/dev/stdin	CDS	168291542	168291709	.	+	2	gene_id "bcfadf53-d41b-4896-be53-966a1226eede_ENSG00000130396.16"; transcript_id "bcfadf53-d41b-4896-be53-966a1226eede_ENSG00000130396.16"; exon_number "5"; exon_id "bcfadf53-d41b-4896-be53-966a1226eede_ENSG00000130396.16.5";
chr6	/dev/stdin	exon	168297558	168297652	.	+	.	gene_id "bcfadf53-d41b-4896-be53-966a1226eede_ENSG00000130396.16"; transcript_id "bcfadf53-d41b-4896-be53-966a1226eede_ENSG00000130396.16"; exon_number "6"; exon_id "bcfadf53-d41b-4896-be53-966a1226eede_ENSG00000130396.16.6";
chr6	/dev/stdin	CDS	168297558	168297652	.	+	2	gene_id "bcfadf53-d41b-4896-be53-966a1226eede_ENSG00000130396.16"; transcript_id "bcfadf53-d41b-4896-be53-966a1226eede_ENSG00000130396.16"; exon_number "6"; exon_id "bcfadf53-d41b-4896-be53-966a1226eede_ENSG00000130396.16.6";
chr6	/dev/stdin	exon	168298885	168299143	.	+	.	gene_id "bcfadf53-d41b-4896-be53-966a1226eede_ENSG00000130396.16"; transcript_id "bcfadf53-d41b-4896-be53-966a1226eede_ENSG00000130396.16"; exon_number "7"; exon_id "bcfadf53-d41b-4896-be53-966a1226eede_ENSG00000130396.16.7";
chr6	/dev/stdin	CDS	168298885	168299143	.	+	0	gene_id "bcfadf53-d41b-4896-be53-966a1226eede_ENSG00000130396.16"; transcript_id "bcfadf53-d41b-4896-be53-966a1226eede_ENSG00000130396.16"; exon_number "7"; exon_id "bcfadf53-d41b-4896-be53-966a1226eede_ENSG00000130396.16.7";
chr6	/dev/stdin	start_codon	168273002	168273004	.	+	0	gene_id "bcfadf53-d41b-4896-be53-966a1226eede_ENSG00000130396.16"; transcript_id "bcfadf53-d41b-4896-be53-966a1226eede_ENSG00000130396.16"; exon_number "1"; exon_id "bcfadf53-d41b-4896-be53-966a1226eede_ENSG00000130396.16.1";
chr6	/dev/stdin	transcript	169557302	169563019	.	-	.	gene_id "ENST00000439703.1-1_ENSG00000223485.1"; transcript_id "ENST00000439703.1-1_ENSG00000223485.1";
chr6	/dev/stdin	exon	169557302	169558551	.	-	.	gene_id "ENST00000439703.1-1_ENSG00000223485.1"; transcript_id "ENST00000439703.1-1_ENSG00000223485.1"; exon_number "1"; exon_id "ENST00000439703.1-1_ENSG00000223485.1.1";
chr6	/dev/stdin	CDS	169557302	169558551	.	-	0	gene_id "ENST00000439703.1-1_ENSG00000223485.1"; transcript_id "ENST00000439703.1-1_ENSG00000223485.1"; exon_number "1"; exon_id "ENST00000439703.1-1_ENSG00000223485.1.1";
chr6	/dev/stdin	exon	169562738	169563019	.	-	.	gene_id "ENST00000439703.1-1_ENSG00000223485.1"; transcript_id "ENST00000439703.1-1_ENSG00000223485.1"; exon_number "2"; exon_id "ENST00000439703.1-1_ENSG00000223485.1.2";
chr6	/dev/stdin	CDS	169562738	169563019	.	-	0	gene_id "ENST00000439703.1-1_ENSG00000223485.1"; transcript_id "ENST00000439703.1-1_ENSG00000223485.1"; exon_number "2"; exon_id "ENST00000439703.1-1_ENSG00000223485.1.2";
chr6	/dev/stdin	start_codon	169563017	169563019	.	-	0	gene_id "ENST00000439703.1-1_ENSG00000223485.1"; transcript_id "ENST00000439703.1-1_ENSG00000223485.1"; exon_number "2"; exon_id "ENST00000439703.1-1_ENSG00000223485.1.2";
chr6	/dev/stdin	transcript	169857308	170058457	.	-	.	gene_id "48f8a951-dc9e-443a-81b8-ab14f4d5092c_ENSG00000184465.11"; transcript_id "48f8a951-dc9e-443a-81b8-ab14f4d5092c_ENSG00000184465.11";
chr6	/dev/stdin	exon	169857308	169857729	.	-	.	gene_id "48f8a951-dc9e-443a-81b8-ab14f4d5092c_ENSG00000184465.11"; transcript_id "48f8a951-dc9e-443a-81b8-ab14f4d5092c_ENSG00000184465.11"; exon_number "1"; exon_id "48f8a951-dc9e-443a-81b8-ab14f4d5092c_ENSG00000184465.11.1";
chr6	/dev/stdin	CDS	169857311	169857729	.	-	2	gene_id "48f8a951-dc9e-443a-81b8-ab14f4d5092c_ENSG00000184465.11"; transcript_id "48f8a951-dc9e-443a-81b8-ab14f4d5092c_ENSG00000184465.11"; exon_number "1"; exon_id "48f8a951-dc9e-443a-81b8-ab14f4d5092c_ENSG00000184465.11.1";
chr6	/dev/stdin	exon	169982932	169983030	.	-	.	gene_id "48f8a951-dc9e-443a-81b8-ab14f4d5092c_ENSG00000184465.11"; transcript_id "48f8a951-dc9e-443a-81b8-ab14f4d5092c_ENSG00000184465.11"; exon_number "2"; exon_id "48f8a951-dc9e-443a-81b8-ab14f4d5092c_ENSG00000184465.11.2";
chr6	/dev/stdin	CDS	169982932	169983030	.	-	2	gene_id "48f8a951-dc9e-443a-81b8-ab14f4d5092c_ENSG00000184465.11"; transcript_id "48f8a951-dc9e-443a-81b8-ab14f4d5092c_ENSG00000184465.11"; exon_number "2"; exon_id "48f8a951-dc9e-443a-81b8-ab14f4d5092c_ENSG00000184465.11.2";
chr6	/dev/stdin	exon	170002315	170002417	.	-	.	gene_id "48f8a951-dc9e-443a-81b8-ab14f4d5092c_ENSG00000184465.11"; transcript_id "48f8a951-dc9e-443a-81b8-ab14f4d5092c_ENSG00000184465.11"; exon_number "3"; exon_id "48f8a951-dc9e-443a-81b8-ab14f4d5092c_ENSG00000184465.11.3";
chr6	/dev/stdin	CDS	170002315	170002417	.	-	0	gene_id "48f8a951-dc9e-443a-81b8-ab14f4d5092c_ENSG00000184465.11"; transcript_id "48f8a951-dc9e-443a-81b8-ab14f4d5092c_ENSG00000184465.11"; exon_number "3"; exon_id "48f8a951-dc9e-443a-81b8-ab14f4d5092c_ENSG00000184465.11.3";
chr6	/dev/stdin	exon	170033043	170033164	.	-	.	gene_id "48f8a951-dc9e-443a-81b8-ab14f4d5092c_ENSG00000184465.11"; transcript_id "48f8a951-dc9e-443a-81b8-ab14f4d5092c_ENSG00000184465.11"; exon_number "4"; exon_id "48f8a951-dc9e-443a-81b8-ab14f4d5092c_ENSG00000184465.11.4";
chr6	/dev/stdin	CDS	170033043	170033164	.	-	2	gene_id "48f8a951-dc9e-443a-81b8-ab14f4d5092c_ENSG00000184465.11"; transcript_id "48f8a951-dc9e-443a-81b8-ab14f4d5092c_ENSG00000184465.11"; exon_number "4"; exon_id "48f8a951-dc9e-443a-81b8-ab14f4d5092c_ENSG00000184465.11.4";
chr6	/dev/stdin	exon	170034524	170034621	.	-	.	gene_id "48f8a951-dc9e-443a-81b8-ab14f4d5092c_ENSG00000184465.11"; transcript_id "48f8a951-dc9e-443a-81b8-ab14f4d5092c_ENSG00000184465.11"; exon_number "5"; exon_id "48f8a951-dc9e-443a-81b8-ab14f4d5092c_ENSG00000184465.11.5";
chr6	/dev/stdin	CDS	170034524	170034621	.	-	1	gene_id "48f8a951-dc9e-443a-81b8-ab14f4d5092c_ENSG00000184465.11"; transcript_id "48f8a951-dc9e-443a-81b8-ab14f4d5092c_ENSG00000184465.11"; exon_number "5"; exon_id "48f8a951-dc9e-443a-81b8-ab14f4d5092c_ENSG00000184465.11.5";
chr6	/dev/stdin	exon	170043793	170043882	.	-	.	gene_id "48f8a951-dc9e-443a-81b8-ab14f4d5092c_ENSG00000184465.11"; transcript_id "48f8a951-dc9e-443a-81b8-ab14f4d5092c_ENSG00000184465.11"; exon_number "6"; exon_id "48f8a951-dc9e-443a-81b8-ab14f4d5092c_ENSG00000184465.11.6";
chr6	/dev/stdin	CDS	170043793	170043882	.	-	1	gene_id "48f8a951-dc9e-443a-81b8-ab14f4d5092c_ENSG00000184465.11"; transcript_id "48f8a951-dc9e-443a-81b8-ab14f4d5092c_ENSG00000184465.11"; exon_number "6"; exon_id "48f8a951-dc9e-443a-81b8-ab14f4d5092c_ENSG00000184465.11.6";
chr6	/dev/stdin	exon	170047869	170047966	.	-	.	gene_id "48f8a951-dc9e-443a-81b8-ab14f4d5092c_ENSG00000184465.11"; transcript_id "48f8a951-dc9e-443a-81b8-ab14f4d5092c_ENSG00000184465.11"; exon_number "7"; exon_id "48f8a951-dc9e-443a-81b8-ab14f4d5092c_ENSG00000184465.11.7";
chr6	/dev/stdin	CDS	170047869	170047966	.	-	0	gene_id "48f8a951-dc9e-443a-81b8-ab14f4d5092c_ENSG00000184465.11"; transcript_id "48f8a951-dc9e-443a-81b8-ab14f4d5092c_ENSG00000184465.11"; exon_number "7"; exon_id "48f8a951-dc9e-443a-81b8-ab14f4d5092c_ENSG00000184465.11.7";
chr6	/dev/stdin	exon	170049294	170049371	.	-	.	gene_id "48f8a951-dc9e-443a-81b8-ab14f4d5092c_ENSG00000184465.11"; transcript_id "48f8a951-dc9e-443a-81b8-ab14f4d5092c_ENSG00000184465.11"; exon_number "8"; exon_id "48f8a951-dc9e-443a-81b8-ab14f4d5092c_ENSG00000184465.11.8";
chr6	/dev/stdin	CDS	170049294	170049371	.	-	0	gene_id "48f8a951-dc9e-443a-81b8-ab14f4d5092c_ENSG00000184465.11"; transcript_id "48f8a951-dc9e-443a-81b8-ab14f4d5092c_ENSG00000184465.11"; exon_number "8"; exon_id "48f8a951-dc9e-443a-81b8-ab14f4d5092c_ENSG00000184465.11.8";
chr6	/dev/stdin	exon	170052026	170052104	.	-	.	gene_id "48f8a951-dc9e-443a-81b8-ab14f4d5092c_ENSG00000184465.11"; transcript_id "48f8a951-dc9e-443a-81b8-ab14f4d5092c_ENSG00000184465.11"; exon_number "9"; exon_id "48f8a951-dc9e-443a-81b8-ab14f4d5092c_ENSG00000184465.11.9";
chr6	/dev/stdin	CDS	170052026	170052104	.	-	1	gene_id "48f8a951-dc9e-443a-81b8-ab14f4d5092c_ENSG00000184465.11"; transcript_id "48f8a951-dc9e-443a-81b8-ab14f4d5092c_ENSG00000184465.11"; exon_number "9"; exon_id "48f8a951-dc9e-443a-81b8-ab14f4d5092c_ENSG00000184465.11.9";
chr6	/dev/stdin	exon	170058372	170058457	.	-	.	gene_id "48f8a951-dc9e-443a-81b8-ab14f4d5092c_ENSG00000184465.11"; transcript_id "48f8a951-dc9e-443a-81b8-ab14f4d5092c_ENSG00000184465.11"; exon_number "10"; exon_id "48f8a951-dc9e-443a-81b8-ab14f4d5092c_ENSG00000184465.11.10";
chr6	/dev/stdin	CDS	170058372	170058457	.	-	0	gene_id "48f8a951-dc9e-443a-81b8-ab14f4d5092c_ENSG00000184465.11"; transcript_id "48f8a951-dc9e-443a-81b8-ab14f4d5092c_ENSG00000184465.11"; exon_number "10"; exon_id "48f8a951-dc9e-443a-81b8-ab14f4d5092c_ENSG00000184465.11.10";
chr6	/dev/stdin	start_codon	170058455	170058457	.	-	0	gene_id "48f8a951-dc9e-443a-81b8-ab14f4d5092c_ENSG00000184465.11"; transcript_id "48f8a951-dc9e-443a-81b8-ab14f4d5092c_ENSG00000184465.11"; exon_number "10"; exon_id "48f8a951-dc9e-443a-81b8-ab14f4d5092c_ENSG00000184465.11.10";
chr6	/dev/stdin	stop_codon	169857308	169857310	.	-	0	gene_id "48f8a951-dc9e-443a-81b8-ab14f4d5092c_ENSG00000184465.11"; transcript_id "48f8a951-dc9e-443a-81b8-ab14f4d5092c_ENSG00000184465.11"; exon_number "1"; exon_id "48f8a951-dc9e-443a-81b8-ab14f4d5092c_ENSG00000184465.11.1";
chr6	/dev/stdin	transcript	170067017	170102125	.	-	.	gene_id "6f805bee-99b4-47fe-99c4-bde021bc958e_ENSG00000184465.11"; transcript_id "6f805bee-99b4-47fe-99c4-bde021bc958e_ENSG00000184465.11";
chr6	/dev/stdin	exon	170067017	170068281	.	-	.	gene_id "6f805bee-99b4-47fe-99c4-bde021bc958e_ENSG00000184465.11"; transcript_id "6f805bee-99b4-47fe-99c4-bde021bc958e_ENSG00000184465.11"; exon_number "1"; exon_id "6f805bee-99b4-47fe-99c4-bde021bc958e_ENSG00000184465.11.1";
chr6	/dev/stdin	CDS	170067017	170068281	.	-	0	gene_id "6f805bee-99b4-47fe-99c4-bde021bc958e_ENSG00000184465.11"; transcript_id "6f805bee-99b4-47fe-99c4-bde021bc958e_ENSG00000184465.11"; exon_number "1"; exon_id "6f805bee-99b4-47fe-99c4-bde021bc958e_ENSG00000184465.11.1";
chr6	/dev/stdin	exon	170072351	170072492	.	-	.	gene_id "6f805bee-99b4-47fe-99c4-bde021bc958e_ENSG00000184465.11"; transcript_id "6f805bee-99b4-47fe-99c4-bde021bc958e_ENSG00000184465.11"; exon_number "2"; exon_id "6f805bee-99b4-47fe-99c4-bde021bc958e_ENSG00000184465.11.2";
chr6	/dev/stdin	CDS	170072351	170072492	.	-	1	gene_id "6f805bee-99b4-47fe-99c4-bde021bc958e_ENSG00000184465.11"; transcript_id "6f805bee-99b4-47fe-99c4-bde021bc958e_ENSG00000184465.11"; exon_number "2"; exon_id "6f805bee-99b4-47fe-99c4-bde021bc958e_ENSG00000184465.11.2";
chr6	/dev/stdin	exon	170088913	170089108	.	-	.	gene_id "6f805bee-99b4-47fe-99c4-bde021bc958e_ENSG00000184465.11"; transcript_id "6f805bee-99b4-47fe-99c4-bde021bc958e_ENSG00000184465.11"; exon_number "3"; exon_id "6f805bee-99b4-47fe-99c4-bde021bc958e_ENSG00000184465.11.3";
chr6	/dev/stdin	CDS	170088913	170089108	.	-	2	gene_id "6f805bee-99b4-47fe-99c4-bde021bc958e_ENSG00000184465.11"; transcript_id "6f805bee-99b4-47fe-99c4-bde021bc958e_ENSG00000184465.11"; exon_number "3"; exon_id "6f805bee-99b4-47fe-99c4-bde021bc958e_ENSG00000184465.11.3";
chr6	/dev/stdin	exon	170089223	170089404	.	-	.	gene_id "6f805bee-99b4-47fe-99c4-bde021bc958e_ENSG00000184465.11"; transcript_id "6f805bee-99b4-47fe-99c4-bde021bc958e_ENSG00000184465.11"; exon_number "4"; exon_id "6f805bee-99b4-47fe-99c4-bde021bc958e_ENSG00000184465.11.4";
chr6	/dev/stdin	CDS	170089223	170089404	.	-	1	gene_id "6f805bee-99b4-47fe-99c4-bde021bc958e_ENSG00000184465.11"; transcript_id "6f805bee-99b4-47fe-99c4-bde021bc958e_ENSG00000184465.11"; exon_number "4"; exon_id "6f805bee-99b4-47fe-99c4-bde021bc958e_ENSG00000184465.11.4";
chr6	/dev/stdin	exon	170101647	170102125	.	-	.	gene_id "6f805bee-99b4-47fe-99c4-bde021bc958e_ENSG00000184465.11"; transcript_id "6f805bee-99b4-47fe-99c4-bde021bc958e_ENSG00000184465.11"; exon_number "5"; exon_id "6f805bee-99b4-47fe-99c4-bde021bc958e_ENSG00000184465.11.5";
chr6	/dev/stdin	CDS	170101647	170102125	.	-	0	gene_id "6f805bee-99b4-47fe-99c4-bde021bc958e_ENSG00000184465.11"; transcript_id "6f805bee-99b4-47fe-99c4-bde021bc958e_ENSG00000184465.11"; exon_number "5"; exon_id "6f805bee-99b4-47fe-99c4-bde021bc958e_ENSG00000184465.11.5";
chr6	/dev/stdin	start_codon	170102123	170102125	.	-	0	gene_id "6f805bee-99b4-47fe-99c4-bde021bc958e_ENSG00000184465.11"; transcript_id "6f805bee-99b4-47fe-99c4-bde021bc958e_ENSG00000184465.11"; exon_number "5"; exon_id "6f805bee-99b4-47fe-99c4-bde021bc958e_ENSG00000184465.11.5";
chr6	/dev/stdin	transcript	170070910	170102125	.	-	.	gene_id "d166a49c-2e8a-4808-9f76-cdc755be87da_ENSG00000184465.11"; transcript_id "d166a49c-2e8a-4808-9f76-cdc755be87da_ENSG00000184465.11";
chr6	/dev/stdin	exon	170070910	170071053	.	-	.	gene_id "d166a49c-2e8a-4808-9f76-cdc755be87da_ENSG00000184465.11"; transcript_id "d166a49c-2e8a-4808-9f76-cdc755be87da_ENSG00000184465.11"; exon_number "1"; exon_id "d166a49c-2e8a-4808-9f76-cdc755be87da_ENSG00000184465.11.1";
chr6	/dev/stdin	CDS	170070913	170071053	.	-	0	gene_id "d166a49c-2e8a-4808-9f76-cdc755be87da_ENSG00000184465.11"; transcript_id "d166a49c-2e8a-4808-9f76-cdc755be87da_ENSG00000184465.11"; exon_number "1"; exon_id "d166a49c-2e8a-4808-9f76-cdc755be87da_ENSG00000184465.11.1";
chr6	/dev/stdin	exon	170072351	170072492	.	-	.	gene_id "d166a49c-2e8a-4808-9f76-cdc755be87da_ENSG00000184465.11"; transcript_id "d166a49c-2e8a-4808-9f76-cdc755be87da_ENSG00000184465.11"; exon_number "2"; exon_id "d166a49c-2e8a-4808-9f76-cdc755be87da_ENSG00000184465.11.2";
chr6	/dev/stdin	CDS	170072351	170072492	.	-	1	gene_id "d166a49c-2e8a-4808-9f76-cdc755be87da_ENSG00000184465.11"; transcript_id "d166a49c-2e8a-4808-9f76-cdc755be87da_ENSG00000184465.11"; exon_number "2"; exon_id "d166a49c-2e8a-4808-9f76-cdc755be87da_ENSG00000184465.11.2";
chr6	/dev/stdin	exon	170088913	170089108	.	-	.	gene_id "d166a49c-2e8a-4808-9f76-cdc755be87da_ENSG00000184465.11"; transcript_id "d166a49c-2e8a-4808-9f76-cdc755be87da_ENSG00000184465.11"; exon_number "3"; exon_id "d166a49c-2e8a-4808-9f76-cdc755be87da_ENSG00000184465.11.3";
chr6	/dev/stdin	CDS	170088913	170089108	.	-	2	gene_id "d166a49c-2e8a-4808-9f76-cdc755be87da_ENSG00000184465.11"; transcript_id "d166a49c-2e8a-4808-9f76-cdc755be87da_ENSG00000184465.11"; exon_number "3"; exon_id "d166a49c-2e8a-4808-9f76-cdc755be87da_ENSG00000184465.11.3";
chr6	/dev/stdin	exon	170089223	170089404	.	-	.	gene_id "d166a49c-2e8a-4808-9f76-cdc755be87da_ENSG00000184465.11"; transcript_id "d166a49c-2e8a-4808-9f76-cdc755be87da_ENSG00000184465.11"; exon_number "4"; exon_id "d166a49c-2e8a-4808-9f76-cdc755be87da_ENSG00000184465.11.4";
chr6	/dev/stdin	CDS	170089223	170089404	.	-	1	gene_id "d166a49c-2e8a-4808-9f76-cdc755be87da_ENSG00000184465.11"; transcript_id "d166a49c-2e8a-4808-9f76-cdc755be87da_ENSG00000184465.11"; exon_number "4"; exon_id "d166a49c-2e8a-4808-9f76-cdc755be87da_ENSG00000184465.11.4";
chr6	/dev/stdin	exon	170101647	170102125	.	-	.	gene_id "d166a49c-2e8a-4808-9f76-cdc755be87da_ENSG00000184465.11"; transcript_id "d166a49c-2e8a-4808-9f76-cdc755be87da_ENSG00000184465.11"; exon_number "5"; exon_id "d166a49c-2e8a-4808-9f76-cdc755be87da_ENSG00000184465.11.5";
chr6	/dev/stdin	CDS	170101647	170102125	.	-	0	gene_id "d166a49c-2e8a-4808-9f76-cdc755be87da_ENSG00000184465.11"; transcript_id "d166a49c-2e8a-4808-9f76-cdc755be87da_ENSG00000184465.11"; exon_number "5"; exon_id "d166a49c-2e8a-4808-9f76-cdc755be87da_ENSG00000184465.11.5";
chr6	/dev/stdin	start_codon	170102123	170102125	.	-	0	gene_id "d166a49c-2e8a-4808-9f76-cdc755be87da_ENSG00000184465.11"; transcript_id "d166a49c-2e8a-4808-9f76-cdc755be87da_ENSG00000184465.11"; exon_number "5"; exon_id "d166a49c-2e8a-4808-9f76-cdc755be87da_ENSG00000184465.11.5";
chr6	/dev/stdin	stop_codon	170070910	170070912	.	-	0	gene_id "d166a49c-2e8a-4808-9f76-cdc755be87da_ENSG00000184465.11"; transcript_id "d166a49c-2e8a-4808-9f76-cdc755be87da_ENSG00000184465.11"; exon_number "1"; exon_id "d166a49c-2e8a-4808-9f76-cdc755be87da_ENSG00000184465.11.1";
chr6	/dev/stdin	transcript	170094733	170102125	.	-	.	gene_id "035ead32-db94-49bc-a36c-b8223bdfac02_chr6:170094000"; transcript_id "035ead32-db94-49bc-a36c-b8223bdfac02_chr6:170094000";
chr6	/dev/stdin	exon	170094733	170095161	.	-	.	gene_id "035ead32-db94-49bc-a36c-b8223bdfac02_chr6:170094000"; transcript_id "035ead32-db94-49bc-a36c-b8223bdfac02_chr6:170094000"; exon_number "1"; exon_id "035ead32-db94-49bc-a36c-b8223bdfac02_chr6:170094000.1";
chr6	/dev/stdin	CDS	170094733	170095161	.	-	1	gene_id "035ead32-db94-49bc-a36c-b8223bdfac02_chr6:170094000"; transcript_id "035ead32-db94-49bc-a36c-b8223bdfac02_chr6:170094000"; exon_number "1"; exon_id "035ead32-db94-49bc-a36c-b8223bdfac02_chr6:170094000.1";
chr6	/dev/stdin	exon	170101647	170102125	.	-	.	gene_id "035ead32-db94-49bc-a36c-b8223bdfac02_chr6:170094000"; transcript_id "035ead32-db94-49bc-a36c-b8223bdfac02_chr6:170094000"; exon_number "2"; exon_id "035ead32-db94-49bc-a36c-b8223bdfac02_chr6:170094000.2";
chr6	/dev/stdin	CDS	170101647	170102125	.	-	0	gene_id "035ead32-db94-49bc-a36c-b8223bdfac02_chr6:170094000"; transcript_id "035ead32-db94-49bc-a36c-b8223bdfac02_chr6:170094000"; exon_number "2"; exon_id "035ead32-db94-49bc-a36c-b8223bdfac02_chr6:170094000.2";
chr6	/dev/stdin	start_codon	170102123	170102125	.	-	0	gene_id "035ead32-db94-49bc-a36c-b8223bdfac02_chr6:170094000"; transcript_id "035ead32-db94-49bc-a36c-b8223bdfac02_chr6:170094000"; exon_number "2"; exon_id "035ead32-db94-49bc-a36c-b8223bdfac02_chr6:170094000.2";
chr6	/dev/stdin	transcript	170104002	170124027	.	-	.	gene_id "ENST00000366780.4_ENSG00000130024.10"; transcript_id "ENST00000366780.4_ENSG00000130024.10";
chr6	/dev/stdin	exon	170104002	170104184	.	-	.	gene_id "ENST00000366780.4_ENSG00000130024.10"; transcript_id "ENST00000366780.4_ENSG00000130024.10"; exon_number "1"; exon_id "ENST00000366780.4_ENSG00000130024.10.1";
chr6	/dev/stdin	CDS	170104002	170104184	.	-	2	gene_id "ENST00000366780.4_ENSG00000130024.10"; transcript_id "ENST00000366780.4_ENSG00000130024.10"; exon_number "1"; exon_id "ENST00000366780.4_ENSG00000130024.10.1";
chr6	/dev/stdin	exon	170105229	170105417	.	-	.	gene_id "ENST00000366780.4_ENSG00000130024.10"; transcript_id "ENST00000366780.4_ENSG00000130024.10"; exon_number "2"; exon_id "ENST00000366780.4_ENSG00000130024.10.2";
chr6	/dev/stdin	CDS	170105229	170105417	.	-	2	gene_id "ENST00000366780.4_ENSG00000130024.10"; transcript_id "ENST00000366780.4_ENSG00000130024.10"; exon_number "2"; exon_id "ENST00000366780.4_ENSG00000130024.10.2";
chr6	/dev/stdin	exon	170105712	170105820	.	-	.	gene_id "ENST00000366780.4_ENSG00000130024.10"; transcript_id "ENST00000366780.4_ENSG00000130024.10"; exon_number "3"; exon_id "ENST00000366780.4_ENSG00000130024.10.3";
chr6	/dev/stdin	CDS	170105712	170105820	.	-	0	gene_id "ENST00000366780.4_ENSG00000130024.10"; transcript_id "ENST00000366780.4_ENSG00000130024.10"; exon_number "3"; exon_id "ENST00000366780.4_ENSG00000130024.10.3";
chr6	/dev/stdin	exon	170110332	170110487	.	-	.	gene_id "ENST00000366780.4_ENSG00000130024.10"; transcript_id "ENST00000366780.4_ENSG00000130024.10"; exon_number "4"; exon_id "ENST00000366780.4_ENSG00000130024.10.4";
chr6	/dev/stdin	CDS	170110332	170110487	.	-	0	gene_id "ENST00000366780.4_ENSG00000130024.10"; transcript_id "ENST00000366780.4_ENSG00000130024.10"; exon_number "4"; exon_id "ENST00000366780.4_ENSG00000130024.10.4";
chr6	/dev/stdin	exon	170112482	170112635	.	-	.	gene_id "ENST00000366780.4_ENSG00000130024.10"; transcript_id "ENST00000366780.4_ENSG00000130024.10"; exon_number "5"; exon_id "ENST00000366780.4_ENSG00000130024.10.5";
chr6	/dev/stdin	CDS	170112482	170112635	.	-	1	gene_id "ENST00000366780.4_ENSG00000130024.10"; transcript_id "ENST00000366780.4_ENSG00000130024.10"; exon_number "5"; exon_id "ENST00000366780.4_ENSG00000130024.10.5";
chr6	/dev/stdin	exon	170114829	170114938	.	-	.	gene_id "ENST00000366780.4_ENSG00000130024.10"; transcript_id "ENST00000366780.4_ENSG00000130024.10"; exon_number "6"; exon_id "ENST00000366780.4_ENSG00000130024.10.6";
chr6	/dev/stdin	CDS	170114829	170114938	.	-	0	gene_id "ENST00000366780.4_ENSG00000130024.10"; transcript_id "ENST00000366780.4_ENSG00000130024.10"; exon_number "6"; exon_id "ENST00000366780.4_ENSG00000130024.10.6";
chr6	/dev/stdin	exon	170115804	170115953	.	-	.	gene_id "ENST00000366780.4_ENSG00000130024.10"; transcript_id "ENST00000366780.4_ENSG00000130024.10"; exon_number "7"; exon_id "ENST00000366780.4_ENSG00000130024.10.7";
chr6	/dev/stdin	CDS	170115804	170115953	.	-	0	gene_id "ENST00000366780.4_ENSG00000130024.10"; transcript_id "ENST00000366780.4_ENSG00000130024.10"; exon_number "7"; exon_id "ENST00000366780.4_ENSG00000130024.10.7";
chr6	/dev/stdin	exon	170116051	170116184	.	-	.	gene_id "ENST00000366780.4_ENSG00000130024.10"; transcript_id "ENST00000366780.4_ENSG00000130024.10"; exon_number "8"; exon_id "ENST00000366780.4_ENSG00000130024.10.8";
chr6	/dev/stdin	CDS	170116051	170116184	.	-	2	gene_id "ENST00000366780.4_ENSG00000130024.10"; transcript_id "ENST00000366780.4_ENSG00000130024.10"; exon_number "8"; exon_id "ENST00000366780.4_ENSG00000130024.10.8";
chr6	/dev/stdin	exon	170117919	170117996	.	-	.	gene_id "ENST00000366780.4_ENSG00000130024.10"; transcript_id "ENST00000366780.4_ENSG00000130024.10"; exon_number "9"; exon_id "ENST00000366780.4_ENSG00000130024.10.9";
chr6	/dev/stdin	CDS	170117919	170117996	.	-	2	gene_id "ENST00000366780.4_ENSG00000130024.10"; transcript_id "ENST00000366780.4_ENSG00000130024.10"; exon_number "9"; exon_id "ENST00000366780.4_ENSG00000130024.10.9";
chr6	/dev/stdin	exon	170118884	170119014	.	-	.	gene_id "ENST00000366780.4_ENSG00000130024.10"; transcript_id "ENST00000366780.4_ENSG00000130024.10"; exon_number "10"; exon_id "ENST00000366780.4_ENSG00000130024.10.10";
chr6	/dev/stdin	CDS	170118884	170119014	.	-	1	gene_id "ENST00000366780.4_ENSG00000130024.10"; transcript_id "ENST00000366780.4_ENSG00000130024.10"; exon_number "10"; exon_id "ENST00000366780.4_ENSG00000130024.10.10";
chr6	/dev/stdin	exon	170121101	170121207	.	-	.	gene_id "ENST00000366780.4_ENSG00000130024.10"; transcript_id "ENST00000366780.4_ENSG00000130024.10"; exon_number "11"; exon_id "ENST00000366780.4_ENSG00000130024.10.11";
chr6	/dev/stdin	CDS	170121101	170121207	.	-	0	gene_id "ENST00000366780.4_ENSG00000130024.10"; transcript_id "ENST00000366780.4_ENSG00000130024.10"; exon_number "11"; exon_id "ENST00000366780.4_ENSG00000130024.10.11";
chr6	/dev/stdin	exon	170123941	170124027	.	-	.	gene_id "ENST00000366780.4_ENSG00000130024.10"; transcript_id "ENST00000366780.4_ENSG00000130024.10"; exon_number "12"; exon_id "ENST00000366780.4_ENSG00000130024.10.12";
chr6	/dev/stdin	CDS	170123941	170124027	.	-	0	gene_id "ENST00000366780.4_ENSG00000130024.10"; transcript_id "ENST00000366780.4_ENSG00000130024.10"; exon_number "12"; exon_id "ENST00000366780.4_ENSG00000130024.10.12";
chr6	/dev/stdin	start_codon	170124025	170124027	.	-	0	gene_id "ENST00000366780.4_ENSG00000130024.10"; transcript_id "ENST00000366780.4_ENSG00000130024.10"; exon_number "12"; exon_id "ENST00000366780.4_ENSG00000130024.10.12";
chr6	/dev/stdin	transcript	170104002	170124027	.	-	.	gene_id "ENST00000339209.4_ENSG00000130024.10"; transcript_id "ENST00000339209.4_ENSG00000130024.10";
chr6	/dev/stdin	exon	170104002	170104184	.	-	.	gene_id "ENST00000339209.4_ENSG00000130024.10"; transcript_id "ENST00000339209.4_ENSG00000130024.10"; exon_number "1"; exon_id "ENST00000339209.4_ENSG00000130024.10.1";
chr6	/dev/stdin	CDS	170104002	170104184	.	-	2	gene_id "ENST00000339209.4_ENSG00000130024.10"; transcript_id "ENST00000339209.4_ENSG00000130024.10"; exon_number "1"; exon_id "ENST00000339209.4_ENSG00000130024.10.1";
chr6	/dev/stdin	exon	170105229	170105417	.	-	.	gene_id "ENST00000339209.4_ENSG00000130024.10"; transcript_id "ENST00000339209.4_ENSG00000130024.10"; exon_number "2"; exon_id "ENST00000339209.4_ENSG00000130024.10.2";
chr6	/dev/stdin	CDS	170105229	170105417	.	-	2	gene_id "ENST00000339209.4_ENSG00000130024.10"; transcript_id "ENST00000339209.4_ENSG00000130024.10"; exon_number "2"; exon_id "ENST00000339209.4_ENSG00000130024.10.2";
chr6	/dev/stdin	exon	170105712	170105820	.	-	.	gene_id "ENST00000339209.4_ENSG00000130024.10"; transcript_id "ENST00000339209.4_ENSG00000130024.10"; exon_number "3"; exon_id "ENST00000339209.4_ENSG00000130024.10.3";
chr6	/dev/stdin	CDS	170105712	170105820	.	-	0	gene_id "ENST00000339209.4_ENSG00000130024.10"; transcript_id "ENST00000339209.4_ENSG00000130024.10"; exon_number "3"; exon_id "ENST00000339209.4_ENSG00000130024.10.3";
chr6	/dev/stdin	exon	170110332	170110487	.	-	.	gene_id "ENST00000339209.4_ENSG00000130024.10"; transcript_id "ENST00000339209.4_ENSG00000130024.10"; exon_number "4"; exon_id "ENST00000339209.4_ENSG00000130024.10.4";
chr6	/dev/stdin	CDS	170110332	170110487	.	-	0	gene_id "ENST00000339209.4_ENSG00000130024.10"; transcript_id "ENST00000339209.4_ENSG00000130024.10"; exon_number "4"; exon_id "ENST00000339209.4_ENSG00000130024.10.4";
chr6	/dev/stdin	exon	170112482	170112635	.	-	.	gene_id "ENST00000339209.4_ENSG00000130024.10"; transcript_id "ENST00000339209.4_ENSG00000130024.10"; exon_number "5"; exon_id "ENST00000339209.4_ENSG00000130024.10.5";
chr6	/dev/stdin	CDS	170112482	170112635	.	-	1	gene_id "ENST00000339209.4_ENSG00000130024.10"; transcript_id "ENST00000339209.4_ENSG00000130024.10"; exon_number "5"; exon_id "ENST00000339209.4_ENSG00000130024.10.5";
chr6	/dev/stdin	exon	170114829	170114938	.	-	.	gene_id "ENST00000339209.4_ENSG00000130024.10"; transcript_id "ENST00000339209.4_ENSG00000130024.10"; exon_number "6"; exon_id "ENST00000339209.4_ENSG00000130024.10.6";
chr6	/dev/stdin	CDS	170114829	170114938	.	-	0	gene_id "ENST00000339209.4_ENSG00000130024.10"; transcript_id "ENST00000339209.4_ENSG00000130024.10"; exon_number "6"; exon_id "ENST00000339209.4_ENSG00000130024.10.6";
chr6	/dev/stdin	exon	170115804	170115953	.	-	.	gene_id "ENST00000339209.4_ENSG00000130024.10"; transcript_id "ENST00000339209.4_ENSG00000130024.10"; exon_number "7"; exon_id "ENST00000339209.4_ENSG00000130024.10.7";
chr6	/dev/stdin	CDS	170115804	170115953	.	-	0	gene_id "ENST00000339209.4_ENSG00000130024.10"; transcript_id "ENST00000339209.4_ENSG00000130024.10"; exon_number "7"; exon_id "ENST00000339209.4_ENSG00000130024.10.7";
chr6	/dev/stdin	exon	170116051	170116184	.	-	.	gene_id "ENST00000339209.4_ENSG00000130024.10"; transcript_id "ENST00000339209.4_ENSG00000130024.10"; exon_number "8"; exon_id "ENST00000339209.4_ENSG00000130024.10.8";
chr6	/dev/stdin	CDS	170116051	170116184	.	-	2	gene_id "ENST00000339209.4_ENSG00000130024.10"; transcript_id "ENST00000339209.4_ENSG00000130024.10"; exon_number "8"; exon_id "ENST00000339209.4_ENSG00000130024.10.8";
chr6	/dev/stdin	exon	170117919	170118002	.	-	.	gene_id "ENST00000339209.4_ENSG00000130024.10"; transcript_id "ENST00000339209.4_ENSG00000130024.10"; exon_number "9"; exon_id "ENST00000339209.4_ENSG00000130024.10.9";
chr6	/dev/stdin	CDS	170117919	170118002	.	-	2	gene_id "ENST00000339209.4_ENSG00000130024.10"; transcript_id "ENST00000339209.4_ENSG00000130024.10"; exon_number "9"; exon_id "ENST00000339209.4_ENSG00000130024.10.9";
chr6	/dev/stdin	exon	170118884	170119014	.	-	.	gene_id "ENST00000339209.4_ENSG00000130024.10"; transcript_id "ENST00000339209.4_ENSG00000130024.10"; exon_number "10"; exon_id "ENST00000339209.4_ENSG00000130024.10.10";
chr6	/dev/stdin	CDS	170118884	170119014	.	-	1	gene_id "ENST00000339209.4_ENSG00000130024.10"; transcript_id "ENST00000339209.4_ENSG00000130024.10"; exon_number "10"; exon_id "ENST00000339209.4_ENSG00000130024.10.10";
chr6	/dev/stdin	exon	170121101	170121207	.	-	.	gene_id "ENST00000339209.4_ENSG00000130024.10"; transcript_id "ENST00000339209.4_ENSG00000130024.10"; exon_number "11"; exon_id "ENST00000339209.4_ENSG00000130024.10.11";
chr6	/dev/stdin	CDS	170121101	170121207	.	-	0	gene_id "ENST00000339209.4_ENSG00000130024.10"; transcript_id "ENST00000339209.4_ENSG00000130024.10"; exon_number "11"; exon_id "ENST00000339209.4_ENSG00000130024.10.11";
chr6	/dev/stdin	exon	170123941	170124027	.	-	.	gene_id "ENST00000339209.4_ENSG00000130024.10"; transcript_id "ENST00000339209.4_ENSG00000130024.10"; exon_number "12"; exon_id "ENST00000339209.4_ENSG00000130024.10.12";
chr6	/dev/stdin	CDS	170123941	170124027	.	-	0	gene_id "ENST00000339209.4_ENSG00000130024.10"; transcript_id "ENST00000339209.4_ENSG00000130024.10"; exon_number "12"; exon_id "ENST00000339209.4_ENSG00000130024.10.12";
chr6	/dev/stdin	start_codon	170124025	170124027	.	-	0	gene_id "ENST00000339209.4_ENSG00000130024.10"; transcript_id "ENST00000339209.4_ENSG00000130024.10"; exon_number "12"; exon_id "ENST00000339209.4_ENSG00000130024.10.12";
chr6	/dev/stdin	transcript	170151656	170181612	.	+	.	gene_id "ENST00000366773.3_ENSG00000130023.11"; transcript_id "ENST00000366773.3_ENSG00000130023.11";
chr6	/dev/stdin	exon	170151656	170151759	.	+	.	gene_id "ENST00000366773.3_ENSG00000130023.11"; transcript_id "ENST00000366773.3_ENSG00000130023.11"; exon_number "1"; exon_id "ENST00000366773.3_ENSG00000130023.11.1";
chr6	/dev/stdin	CDS	170151656	170151759	.	+	0	gene_id "ENST00000366773.3_ENSG00000130023.11"; transcript_id "ENST00000366773.3_ENSG00000130023.11"; exon_number "1"; exon_id "ENST00000366773.3_ENSG00000130023.11.1";
chr6	/dev/stdin	exon	170153960	170154128	.	+	.	gene_id "ENST00000366773.3_ENSG00000130023.11"; transcript_id "ENST00000366773.3_ENSG00000130023.11"; exon_number "2"; exon_id "ENST00000366773.3_ENSG00000130023.11.2";
chr6	/dev/stdin	CDS	170153960	170154128	.	+	1	gene_id "ENST00000366773.3_ENSG00000130023.11"; transcript_id "ENST00000366773.3_ENSG00000130023.11"; exon_number "2"; exon_id "ENST00000366773.3_ENSG00000130023.11.2";
chr6	/dev/stdin	exon	170155379	170155518	.	+	.	gene_id "ENST00000366773.3_ENSG00000130023.11"; transcript_id "ENST00000366773.3_ENSG00000130023.11"; exon_number "3"; exon_id "ENST00000366773.3_ENSG00000130023.11.3";
chr6	/dev/stdin	CDS	170155379	170155518	.	+	0	gene_id "ENST00000366773.3_ENSG00000130023.11"; transcript_id "ENST00000366773.3_ENSG00000130023.11"; exon_number "3"; exon_id "ENST00000366773.3_ENSG00000130023.11.3";
chr6	/dev/stdin	exon	170156434	170156535	.	+	.	gene_id "ENST00000366773.3_ENSG00000130023.11"; transcript_id "ENST00000366773.3_ENSG00000130023.11"; exon_number "4"; exon_id "ENST00000366773.3_ENSG00000130023.11.4";
chr6	/dev/stdin	CDS	170156434	170156535	.	+	1	gene_id "ENST00000366773.3_ENSG00000130023.11"; transcript_id "ENST00000366773.3_ENSG00000130023.11"; exon_number "4"; exon_id "ENST00000366773.3_ENSG00000130023.11.4";
chr6	/dev/stdin	exon	170156815	170156904	.	+	.	gene_id "ENST00000366773.3_ENSG00000130023.11"; transcript_id "ENST00000366773.3_ENSG00000130023.11"; exon_number "5"; exon_id "ENST00000366773.3_ENSG00000130023.11.5";
chr6	/dev/stdin	CDS	170156815	170156904	.	+	1	gene_id "ENST00000366773.3_ENSG00000130023.11"; transcript_id "ENST00000366773.3_ENSG00000130023.11"; exon_number "5"; exon_id "ENST00000366773.3_ENSG00000130023.11.5";
chr6	/dev/stdin	exon	170159064	170159161	.	+	.	gene_id "ENST00000366773.3_ENSG00000130023.11"; transcript_id "ENST00000366773.3_ENSG00000130023.11"; exon_number "6"; exon_id "ENST00000366773.3_ENSG00000130023.11.6";
chr6	/dev/stdin	CDS	170159064	170159161	.	+	1	gene_id "ENST00000366773.3_ENSG00000130023.11"; transcript_id "ENST00000366773.3_ENSG00000130023.11"; exon_number "6"; exon_id "ENST00000366773.3_ENSG00000130023.11.6";
chr6	/dev/stdin	exon	170159934	170160070	.	+	.	gene_id "ENST00000366773.3_ENSG00000130023.11"; transcript_id "ENST00000366773.3_ENSG00000130023.11"; exon_number "7"; exon_id "ENST00000366773.3_ENSG00000130023.11.7";
chr6	/dev/stdin	CDS	170159934	170160070	.	+	2	gene_id "ENST00000366773.3_ENSG00000130023.11"; transcript_id "ENST00000366773.3_ENSG00000130023.11"; exon_number "7"; exon_id "ENST00000366773.3_ENSG00000130023.11.7";
chr6	/dev/stdin	exon	170160738	170160852	.	+	.	gene_id "ENST00000366773.3_ENSG00000130023.11"; transcript_id "ENST00000366773.3_ENSG00000130023.11"; exon_number "8"; exon_id "ENST00000366773.3_ENSG00000130023.11.8";
chr6	/dev/stdin	CDS	170160738	170160852	.	+	0	gene_id "ENST00000366773.3_ENSG00000130023.11"; transcript_id "ENST00000366773.3_ENSG00000130023.11"; exon_number "8"; exon_id "ENST00000366773.3_ENSG00000130023.11.8";
chr6	/dev/stdin	exon	170162525	170162627	.	+	.	gene_id "ENST00000366773.3_ENSG00000130023.11"; transcript_id "ENST00000366773.3_ENSG00000130023.11"; exon_number "9"; exon_id "ENST00000366773.3_ENSG00000130023.11.9";
chr6	/dev/stdin	CDS	170162525	170162627	.	+	2	gene_id "ENST00000366773.3_ENSG00000130023.11"; transcript_id "ENST00000366773.3_ENSG00000130023.11"; exon_number "9"; exon_id "ENST00000366773.3_ENSG00000130023.11.9";
chr6	/dev/stdin	exon	170166734	170166763	.	+	.	gene_id "ENST00000366773.3_ENSG00000130023.11"; transcript_id "ENST00000366773.3_ENSG00000130023.11"; exon_number "10"; exon_id "ENST00000366773.3_ENSG00000130023.11.10";
chr6	/dev/stdin	CDS	170166734	170166763	.	+	1	gene_id "ENST00000366773.3_ENSG00000130023.11"; transcript_id "ENST00000366773.3_ENSG00000130023.11"; exon_number "10"; exon_id "ENST00000366773.3_ENSG00000130023.11.10";
chr6	/dev/stdin	exon	170168199	170168267	.	+	.	gene_id "ENST00000366773.3_ENSG00000130023.11"; transcript_id "ENST00000366773.3_ENSG00000130023.11"; exon_number "11"; exon_id "ENST00000366773.3_ENSG00000130023.11.11";
chr6	/dev/stdin	CDS	170168199	170168267	.	+	1	gene_id "ENST00000366773.3_ENSG00000130023.11"; transcript_id "ENST00000366773.3_ENSG00000130023.11"; exon_number "11"; exon_id "ENST00000366773.3_ENSG00000130023.11.11";
chr6	/dev/stdin	exon	170169636	170169809	.	+	.	gene_id "ENST00000366773.3_ENSG00000130023.11"; transcript_id "ENST00000366773.3_ENSG00000130023.11"; exon_number "12"; exon_id "ENST00000366773.3_ENSG00000130023.11.12";
chr6	/dev/stdin	CDS	170169636	170169809	.	+	1	gene_id "ENST00000366773.3_ENSG00000130023.11"; transcript_id "ENST00000366773.3_ENSG00000130023.11"; exon_number "12"; exon_id "ENST00000366773.3_ENSG00000130023.11.12";
chr6	/dev/stdin	exon	170173415	170173498	.	+	.	gene_id "ENST00000366773.3_ENSG00000130023.11"; transcript_id "ENST00000366773.3_ENSG00000130023.11"; exon_number "13"; exon_id "ENST00000366773.3_ENSG00000130023.11.13";
chr6	/dev/stdin	CDS	170173415	170173498	.	+	1	gene_id "ENST00000366773.3_ENSG00000130023.11"; transcript_id "ENST00000366773.3_ENSG00000130023.11"; exon_number "13"; exon_id "ENST00000366773.3_ENSG00000130023.11.13";
chr6	/dev/stdin	exon	170175366	170175442	.	+	.	gene_id "ENST00000366773.3_ENSG00000130023.11"; transcript_id "ENST00000366773.3_ENSG00000130023.11"; exon_number "14"; exon_id "ENST00000366773.3_ENSG00000130023.11.14";
chr6	/dev/stdin	CDS	170175366	170175442	.	+	1	gene_id "ENST00000366773.3_ENSG00000130023.11"; transcript_id "ENST00000366773.3_ENSG00000130023.11"; exon_number "14"; exon_id "ENST00000366773.3_ENSG00000130023.11.14";
chr6	/dev/stdin	exon	170176036	170176161	.	+	.	gene_id "ENST00000366773.3_ENSG00000130023.11"; transcript_id "ENST00000366773.3_ENSG00000130023.11"; exon_number "15"; exon_id "ENST00000366773.3_ENSG00000130023.11.15";
chr6	/dev/stdin	CDS	170176036	170176161	.	+	2	gene_id "ENST00000366773.3_ENSG00000130023.11"; transcript_id "ENST00000366773.3_ENSG00000130023.11"; exon_number "15"; exon_id "ENST00000366773.3_ENSG00000130023.11.15";
chr6	/dev/stdin	exon	170176551	170176769	.	+	.	gene_id "ENST00000366773.3_ENSG00000130023.11"; transcript_id "ENST00000366773.3_ENSG00000130023.11"; exon_number "16"; exon_id "ENST00000366773.3_ENSG00000130023.11.16";
chr6	/dev/stdin	CDS	170176551	170176769	.	+	2	gene_id "ENST00000366773.3_ENSG00000130023.11"; transcript_id "ENST00000366773.3_ENSG00000130023.11"; exon_number "16"; exon_id "ENST00000366773.3_ENSG00000130023.11.16";
chr6	/dev/stdin	exon	170179278	170179391	.	+	.	gene_id "ENST00000366773.3_ENSG00000130023.11"; transcript_id "ENST00000366773.3_ENSG00000130023.11"; exon_number "17"; exon_id "ENST00000366773.3_ENSG00000130023.11.17";
chr6	/dev/stdin	CDS	170179278	170179391	.	+	2	gene_id "ENST00000366773.3_ENSG00000130023.11"; transcript_id "ENST00000366773.3_ENSG00000130023.11"; exon_number "17"; exon_id "ENST00000366773.3_ENSG00000130023.11.17";
chr6	/dev/stdin	exon	170181426	170181612	.	+	.	gene_id "ENST00000366773.3_ENSG00000130023.11"; transcript_id "ENST00000366773.3_ENSG00000130023.11"; exon_number "18"; exon_id "ENST00000366773.3_ENSG00000130023.11.18";
chr6	/dev/stdin	CDS	170181426	170181612	.	+	2	gene_id "ENST00000366773.3_ENSG00000130023.11"; transcript_id "ENST00000366773.3_ENSG00000130023.11"; exon_number "18"; exon_id "ENST00000366773.3_ENSG00000130023.11.18";
chr6	/dev/stdin	start_codon	170151656	170151658	.	+	0	gene_id "ENST00000366773.3_ENSG00000130023.11"; transcript_id "ENST00000366773.3_ENSG00000130023.11"; exon_number "1"; exon_id "ENST00000366773.3_ENSG00000130023.11.1";
chr6	/dev/stdin	transcript	170151656	170181612	.	+	.	gene_id "93242626-6efd-418c-a6f2-516d04248a11_ENSG00000130023.11"; transcript_id "93242626-6efd-418c-a6f2-516d04248a11_ENSG00000130023.11";
chr6	/dev/stdin	exon	170151656	170151759	.	+	.	gene_id "93242626-6efd-418c-a6f2-516d04248a11_ENSG00000130023.11"; transcript_id "93242626-6efd-418c-a6f2-516d04248a11_ENSG00000130023.11"; exon_number "1"; exon_id "93242626-6efd-418c-a6f2-516d04248a11_ENSG00000130023.11.1";
chr6	/dev/stdin	CDS	170151656	170151759	.	+	0	gene_id "93242626-6efd-418c-a6f2-516d04248a11_ENSG00000130023.11"; transcript_id "93242626-6efd-418c-a6f2-516d04248a11_ENSG00000130023.11"; exon_number "1"; exon_id "93242626-6efd-418c-a6f2-516d04248a11_ENSG00000130023.11.1";
chr6	/dev/stdin	exon	170155379	170155518	.	+	.	gene_id "93242626-6efd-418c-a6f2-516d04248a11_ENSG00000130023.11"; transcript_id "93242626-6efd-418c-a6f2-516d04248a11_ENSG00000130023.11"; exon_number "2"; exon_id "93242626-6efd-418c-a6f2-516d04248a11_ENSG00000130023.11.2";
chr6	/dev/stdin	CDS	170155379	170155518	.	+	1	gene_id "93242626-6efd-418c-a6f2-516d04248a11_ENSG00000130023.11"; transcript_id "93242626-6efd-418c-a6f2-516d04248a11_ENSG00000130023.11"; exon_number "2"; exon_id "93242626-6efd-418c-a6f2-516d04248a11_ENSG00000130023.11.2";
chr6	/dev/stdin	exon	170156434	170156535	.	+	.	gene_id "93242626-6efd-418c-a6f2-516d04248a11_ENSG00000130023.11"; transcript_id "93242626-6efd-418c-a6f2-516d04248a11_ENSG00000130023.11"; exon_number "3"; exon_id "93242626-6efd-418c-a6f2-516d04248a11_ENSG00000130023.11.3";
chr6	/dev/stdin	CDS	170156434	170156535	.	+	2	gene_id "93242626-6efd-418c-a6f2-516d04248a11_ENSG00000130023.11"; transcript_id "93242626-6efd-418c-a6f2-516d04248a11_ENSG00000130023.11"; exon_number "3"; exon_id "93242626-6efd-418c-a6f2-516d04248a11_ENSG00000130023.11.3";
chr6	/dev/stdin	exon	170156815	170156904	.	+	.	gene_id "93242626-6efd-418c-a6f2-516d04248a11_ENSG00000130023.11"; transcript_id "93242626-6efd-418c-a6f2-516d04248a11_ENSG00000130023.11"; exon_number "4"; exon_id "93242626-6efd-418c-a6f2-516d04248a11_ENSG00000130023.11.4";
chr6	/dev/stdin	CDS	170156815	170156904	.	+	2	gene_id "93242626-6efd-418c-a6f2-516d04248a11_ENSG00000130023.11"; transcript_id "93242626-6efd-418c-a6f2-516d04248a11_ENSG00000130023.11"; exon_number "4"; exon_id "93242626-6efd-418c-a6f2-516d04248a11_ENSG00000130023.11.4";
chr6	/dev/stdin	exon	170159064	170159161	.	+	.	gene_id "93242626-6efd-418c-a6f2-516d04248a11_ENSG00000130023.11"; transcript_id "93242626-6efd-418c-a6f2-516d04248a11_ENSG00000130023.11"; exon_number "5"; exon_id "93242626-6efd-418c-a6f2-516d04248a11_ENSG00000130023.11.5";
chr6	/dev/stdin	CDS	170159064	170159161	.	+	2	gene_id "93242626-6efd-418c-a6f2-516d04248a11_ENSG00000130023.11"; transcript_id "93242626-6efd-418c-a6f2-516d04248a11_ENSG00000130023.11"; exon_number "5"; exon_id "93242626-6efd-418c-a6f2-516d04248a11_ENSG00000130023.11.5";
chr6	/dev/stdin	exon	170159934	170160070	.	+	.	gene_id "93242626-6efd-418c-a6f2-516d04248a11_ENSG00000130023.11"; transcript_id "93242626-6efd-418c-a6f2-516d04248a11_ENSG00000130023.11"; exon_number "6"; exon_id "93242626-6efd-418c-a6f2-516d04248a11_ENSG00000130023.11.6";
chr6	/dev/stdin	CDS	170159934	170160070	.	+	0	gene_id "93242626-6efd-418c-a6f2-516d04248a11_ENSG00000130023.11"; transcript_id "93242626-6efd-418c-a6f2-516d04248a11_ENSG00000130023.11"; exon_number "6"; exon_id "93242626-6efd-418c-a6f2-516d04248a11_ENSG00000130023.11.6";
chr6	/dev/stdin	exon	170160738	170160852	.	+	.	gene_id "93242626-6efd-418c-a6f2-516d04248a11_ENSG00000130023.11"; transcript_id "93242626-6efd-418c-a6f2-516d04248a11_ENSG00000130023.11"; exon_number "7"; exon_id "93242626-6efd-418c-a6f2-516d04248a11_ENSG00000130023.11.7";
chr6	/dev/stdin	CDS	170160738	170160852	.	+	1	gene_id "93242626-6efd-418c-a6f2-516d04248a11_ENSG00000130023.11"; transcript_id "93242626-6efd-418c-a6f2-516d04248a11_ENSG00000130023.11"; exon_number "7"; exon_id "93242626-6efd-418c-a6f2-516d04248a11_ENSG00000130023.11.7";
chr6	/dev/stdin	exon	170162525	170162627	.	+	.	gene_id "93242626-6efd-418c-a6f2-516d04248a11_ENSG00000130023.11"; transcript_id "93242626-6efd-418c-a6f2-516d04248a11_ENSG00000130023.11"; exon_number "8"; exon_id "93242626-6efd-418c-a6f2-516d04248a11_ENSG00000130023.11.8";
chr6	/dev/stdin	CDS	170162525	170162627	.	+	0	gene_id "93242626-6efd-418c-a6f2-516d04248a11_ENSG00000130023.11"; transcript_id "93242626-6efd-418c-a6f2-516d04248a11_ENSG00000130023.11"; exon_number "8"; exon_id "93242626-6efd-418c-a6f2-516d04248a11_ENSG00000130023.11.8";
chr6	/dev/stdin	exon	170166734	170166763	.	+	.	gene_id "93242626-6efd-418c-a6f2-516d04248a11_ENSG00000130023.11"; transcript_id "93242626-6efd-418c-a6f2-516d04248a11_ENSG00000130023.11"; exon_number "9"; exon_id "93242626-6efd-418c-a6f2-516d04248a11_ENSG00000130023.11.9";
chr6	/dev/stdin	CDS	170166734	170166763	.	+	2	gene_id "93242626-6efd-418c-a6f2-516d04248a11_ENSG00000130023.11"; transcript_id "93242626-6efd-418c-a6f2-516d04248a11_ENSG00000130023.11"; exon_number "9"; exon_id "93242626-6efd-418c-a6f2-516d04248a11_ENSG00000130023.11.9";
chr6	/dev/stdin	exon	170168199	170168267	.	+	.	gene_id "93242626-6efd-418c-a6f2-516d04248a11_ENSG00000130023.11"; transcript_id "93242626-6efd-418c-a6f2-516d04248a11_ENSG00000130023.11"; exon_number "10"; exon_id "93242626-6efd-418c-a6f2-516d04248a11_ENSG00000130023.11.10";
chr6	/dev/stdin	CDS	170168199	170168267	.	+	2	gene_id "93242626-6efd-418c-a6f2-516d04248a11_ENSG00000130023.11"; transcript_id "93242626-6efd-418c-a6f2-516d04248a11_ENSG00000130023.11"; exon_number "10"; exon_id "93242626-6efd-418c-a6f2-516d04248a11_ENSG00000130023.11.10";
chr6	/dev/stdin	exon	170169636	170169809	.	+	.	gene_id "93242626-6efd-418c-a6f2-516d04248a11_ENSG00000130023.11"; transcript_id "93242626-6efd-418c-a6f2-516d04248a11_ENSG00000130023.11"; exon_number "11"; exon_id "93242626-6efd-418c-a6f2-516d04248a11_ENSG00000130023.11.11";
chr6	/dev/stdin	CDS	170169636	170169809	.	+	2	gene_id "93242626-6efd-418c-a6f2-516d04248a11_ENSG00000130023.11"; transcript_id "93242626-6efd-418c-a6f2-516d04248a11_ENSG00000130023.11"; exon_number "11"; exon_id "93242626-6efd-418c-a6f2-516d04248a11_ENSG00000130023.11.11";
chr6	/dev/stdin	exon	170173415	170173498	.	+	.	gene_id "93242626-6efd-418c-a6f2-516d04248a11_ENSG00000130023.11"; transcript_id "93242626-6efd-418c-a6f2-516d04248a11_ENSG00000130023.11"; exon_number "12"; exon_id "93242626-6efd-418c-a6f2-516d04248a11_ENSG00000130023.11.12";
chr6	/dev/stdin	CDS	170173415	170173498	.	+	2	gene_id "93242626-6efd-418c-a6f2-516d04248a11_ENSG00000130023.11"; transcript_id "93242626-6efd-418c-a6f2-516d04248a11_ENSG00000130023.11"; exon_number "12"; exon_id "93242626-6efd-418c-a6f2-516d04248a11_ENSG00000130023.11.12";
chr6	/dev/stdin	exon	170175366	170175442	.	+	.	gene_id "93242626-6efd-418c-a6f2-516d04248a11_ENSG00000130023.11"; transcript_id "93242626-6efd-418c-a6f2-516d04248a11_ENSG00000130023.11"; exon_number "13"; exon_id "93242626-6efd-418c-a6f2-516d04248a11_ENSG00000130023.11.13";
chr6	/dev/stdin	CDS	170175366	170175442	.	+	2	gene_id "93242626-6efd-418c-a6f2-516d04248a11_ENSG00000130023.11"; transcript_id "93242626-6efd-418c-a6f2-516d04248a11_ENSG00000130023.11"; exon_number "13"; exon_id "93242626-6efd-418c-a6f2-516d04248a11_ENSG00000130023.11.13";
chr6	/dev/stdin	exon	170176036	170176161	.	+	.	gene_id "93242626-6efd-418c-a6f2-516d04248a11_ENSG00000130023.11"; transcript_id "93242626-6efd-418c-a6f2-516d04248a11_ENSG00000130023.11"; exon_number "14"; exon_id "93242626-6efd-418c-a6f2-516d04248a11_ENSG00000130023.11.14";
chr6	/dev/stdin	CDS	170176036	170176161	.	+	0	gene_id "93242626-6efd-418c-a6f2-516d04248a11_ENSG00000130023.11"; transcript_id "93242626-6efd-418c-a6f2-516d04248a11_ENSG00000130023.11"; exon_number "14"; exon_id "93242626-6efd-418c-a6f2-516d04248a11_ENSG00000130023.11.14";
chr6	/dev/stdin	exon	170176551	170176765	.	+	.	gene_id "93242626-6efd-418c-a6f2-516d04248a11_ENSG00000130023.11"; transcript_id "93242626-6efd-418c-a6f2-516d04248a11_ENSG00000130023.11"; exon_number "15"; exon_id "93242626-6efd-418c-a6f2-516d04248a11_ENSG00000130023.11.15";
chr6	/dev/stdin	CDS	170176551	170176765	.	+	0	gene_id "93242626-6efd-418c-a6f2-516d04248a11_ENSG00000130023.11"; transcript_id "93242626-6efd-418c-a6f2-516d04248a11_ENSG00000130023.11"; exon_number "15"; exon_id "93242626-6efd-418c-a6f2-516d04248a11_ENSG00000130023.11.15";
chr6	/dev/stdin	exon	170179278	170179391	.	+	.	gene_id "93242626-6efd-418c-a6f2-516d04248a11_ENSG00000130023.11"; transcript_id "93242626-6efd-418c-a6f2-516d04248a11_ENSG00000130023.11"; exon_number "16"; exon_id "93242626-6efd-418c-a6f2-516d04248a11_ENSG00000130023.11.16";
chr6	/dev/stdin	CDS	170179278	170179391	.	+	1	gene_id "93242626-6efd-418c-a6f2-516d04248a11_ENSG00000130023.11"; transcript_id "93242626-6efd-418c-a6f2-516d04248a11_ENSG00000130023.11"; exon_number "16"; exon_id "93242626-6efd-418c-a6f2-516d04248a11_ENSG00000130023.11.16";
chr6	/dev/stdin	exon	170181426	170181612	.	+	.	gene_id "93242626-6efd-418c-a6f2-516d04248a11_ENSG00000130023.11"; transcript_id "93242626-6efd-418c-a6f2-516d04248a11_ENSG00000130023.11"; exon_number "17"; exon_id "93242626-6efd-418c-a6f2-516d04248a11_ENSG00000130023.11.17";
chr6	/dev/stdin	CDS	170181426	170181609	.	+	1	gene_id "93242626-6efd-418c-a6f2-516d04248a11_ENSG00000130023.11"; transcript_id "93242626-6efd-418c-a6f2-516d04248a11_ENSG00000130023.11"; exon_number "17"; exon_id "93242626-6efd-418c-a6f2-516d04248a11_ENSG00000130023.11.17";
chr6	/dev/stdin	start_codon	170151656	170151658	.	+	0	gene_id "93242626-6efd-418c-a6f2-516d04248a11_ENSG00000130023.11"; transcript_id "93242626-6efd-418c-a6f2-516d04248a11_ENSG00000130023.11"; exon_number "1"; exon_id "93242626-6efd-418c-a6f2-516d04248a11_ENSG00000130023.11.1";
chr6	/dev/stdin	stop_codon	170181610	170181612	.	+	0	gene_id "93242626-6efd-418c-a6f2-516d04248a11_ENSG00000130023.11"; transcript_id "93242626-6efd-418c-a6f2-516d04248a11_ENSG00000130023.11"; exon_number "17"; exon_id "93242626-6efd-418c-a6f2-516d04248a11_ENSG00000130023.11.17";
chr6	/dev/stdin	transcript	170151656	170181485	.	+	.	gene_id "59e4b376-e42b-4e0c-97ac-36f218c37651_ENSG00000130023.11"; transcript_id "59e4b376-e42b-4e0c-97ac-36f218c37651_ENSG00000130023.11";
chr6	/dev/stdin	exon	170151656	170151759	.	+	.	gene_id "59e4b376-e42b-4e0c-97ac-36f218c37651_ENSG00000130023.11"; transcript_id "59e4b376-e42b-4e0c-97ac-36f218c37651_ENSG00000130023.11"; exon_number "1"; exon_id "59e4b376-e42b-4e0c-97ac-36f218c37651_ENSG00000130023.11.1";
chr6	/dev/stdin	CDS	170151656	170151759	.	+	0	gene_id "59e4b376-e42b-4e0c-97ac-36f218c37651_ENSG00000130023.11"; transcript_id "59e4b376-e42b-4e0c-97ac-36f218c37651_ENSG00000130023.11"; exon_number "1"; exon_id "59e4b376-e42b-4e0c-97ac-36f218c37651_ENSG00000130023.11.1";
chr6	/dev/stdin	exon	170153960	170154128	.	+	.	gene_id "59e4b376-e42b-4e0c-97ac-36f218c37651_ENSG00000130023.11"; transcript_id "59e4b376-e42b-4e0c-97ac-36f218c37651_ENSG00000130023.11"; exon_number "2"; exon_id "59e4b376-e42b-4e0c-97ac-36f218c37651_ENSG00000130023.11.2";
chr6	/dev/stdin	CDS	170153960	170154128	.	+	1	gene_id "59e4b376-e42b-4e0c-97ac-36f218c37651_ENSG00000130023.11"; transcript_id "59e4b376-e42b-4e0c-97ac-36f218c37651_ENSG00000130023.11"; exon_number "2"; exon_id "59e4b376-e42b-4e0c-97ac-36f218c37651_ENSG00000130023.11.2";
chr6	/dev/stdin	exon	170155384	170155518	.	+	.	gene_id "59e4b376-e42b-4e0c-97ac-36f218c37651_ENSG00000130023.11"; transcript_id "59e4b376-e42b-4e0c-97ac-36f218c37651_ENSG00000130023.11"; exon_number "3"; exon_id "59e4b376-e42b-4e0c-97ac-36f218c37651_ENSG00000130023.11.3";
chr6	/dev/stdin	CDS	170155384	170155518	.	+	0	gene_id "59e4b376-e42b-4e0c-97ac-36f218c37651_ENSG00000130023.11"; transcript_id "59e4b376-e42b-4e0c-97ac-36f218c37651_ENSG00000130023.11"; exon_number "3"; exon_id "59e4b376-e42b-4e0c-97ac-36f218c37651_ENSG00000130023.11.3";
chr6	/dev/stdin	exon	170156434	170156535	.	+	.	gene_id "59e4b376-e42b-4e0c-97ac-36f218c37651_ENSG00000130023.11"; transcript_id "59e4b376-e42b-4e0c-97ac-36f218c37651_ENSG00000130023.11"; exon_number "4"; exon_id "59e4b376-e42b-4e0c-97ac-36f218c37651_ENSG00000130023.11.4";
chr6	/dev/stdin	CDS	170156434	170156535	.	+	0	gene_id "59e4b376-e42b-4e0c-97ac-36f218c37651_ENSG00000130023.11"; transcript_id "59e4b376-e42b-4e0c-97ac-36f218c37651_ENSG00000130023.11"; exon_number "4"; exon_id "59e4b376-e42b-4e0c-97ac-36f218c37651_ENSG00000130023.11.4";
chr6	/dev/stdin	exon	170156815	170156904	.	+	.	gene_id "59e4b376-e42b-4e0c-97ac-36f218c37651_ENSG00000130023.11"; transcript_id "59e4b376-e42b-4e0c-97ac-36f218c37651_ENSG00000130023.11"; exon_number "5"; exon_id "59e4b376-e42b-4e0c-97ac-36f218c37651_ENSG00000130023.11.5";
chr6	/dev/stdin	CDS	170156815	170156904	.	+	0	gene_id "59e4b376-e42b-4e0c-97ac-36f218c37651_ENSG00000130023.11"; transcript_id "59e4b376-e42b-4e0c-97ac-36f218c37651_ENSG00000130023.11"; exon_number "5"; exon_id "59e4b376-e42b-4e0c-97ac-36f218c37651_ENSG00000130023.11.5";
chr6	/dev/stdin	exon	170159064	170159161	.	+	.	gene_id "59e4b376-e42b-4e0c-97ac-36f218c37651_ENSG00000130023.11"; transcript_id "59e4b376-e42b-4e0c-97ac-36f218c37651_ENSG00000130023.11"; exon_number "6"; exon_id "59e4b376-e42b-4e0c-97ac-36f218c37651_ENSG00000130023.11.6";
chr6	/dev/stdin	CDS	170159064	170159161	.	+	0	gene_id "59e4b376-e42b-4e0c-97ac-36f218c37651_ENSG00000130023.11"; transcript_id "59e4b376-e42b-4e0c-97ac-36f218c37651_ENSG00000130023.11"; exon_number "6"; exon_id "59e4b376-e42b-4e0c-97ac-36f218c37651_ENSG00000130023.11.6";
chr6	/dev/stdin	exon	170159934	170160070	.	+	.	gene_id "59e4b376-e42b-4e0c-97ac-36f218c37651_ENSG00000130023.11"; transcript_id "59e4b376-e42b-4e0c-97ac-36f218c37651_ENSG00000130023.11"; exon_number "7"; exon_id "59e4b376-e42b-4e0c-97ac-36f218c37651_ENSG00000130023.11.7";
chr6	/dev/stdin	CDS	170159934	170160070	.	+	1	gene_id "59e4b376-e42b-4e0c-97ac-36f218c37651_ENSG00000130023.11"; transcript_id "59e4b376-e42b-4e0c-97ac-36f218c37651_ENSG00000130023.11"; exon_number "7"; exon_id "59e4b376-e42b-4e0c-97ac-36f218c37651_ENSG00000130023.11.7";
chr6	/dev/stdin	exon	170160738	170160852	.	+	.	gene_id "59e4b376-e42b-4e0c-97ac-36f218c37651_ENSG00000130023.11"; transcript_id "59e4b376-e42b-4e0c-97ac-36f218c37651_ENSG00000130023.11"; exon_number "8"; exon_id "59e4b376-e42b-4e0c-97ac-36f218c37651_ENSG00000130023.11.8";
chr6	/dev/stdin	CDS	170160738	170160852	.	+	2	gene_id "59e4b376-e42b-4e0c-97ac-36f218c37651_ENSG00000130023.11"; transcript_id "59e4b376-e42b-4e0c-97ac-36f218c37651_ENSG00000130023.11"; exon_number "8"; exon_id "59e4b376-e42b-4e0c-97ac-36f218c37651_ENSG00000130023.11.8";
chr6	/dev/stdin	exon	170162525	170162627	.	+	.	gene_id "59e4b376-e42b-4e0c-97ac-36f218c37651_ENSG00000130023.11"; transcript_id "59e4b376-e42b-4e0c-97ac-36f218c37651_ENSG00000130023.11"; exon_number "9"; exon_id "59e4b376-e42b-4e0c-97ac-36f218c37651_ENSG00000130023.11.9";
chr6	/dev/stdin	CDS	170162525	170162627	.	+	1	gene_id "59e4b376-e42b-4e0c-97ac-36f218c37651_ENSG00000130023.11"; transcript_id "59e4b376-e42b-4e0c-97ac-36f218c37651_ENSG00000130023.11"; exon_number "9"; exon_id "59e4b376-e42b-4e0c-97ac-36f218c37651_ENSG00000130023.11.9";
chr6	/dev/stdin	exon	170166734	170166763	.	+	.	gene_id "59e4b376-e42b-4e0c-97ac-36f218c37651_ENSG00000130023.11"; transcript_id "59e4b376-e42b-4e0c-97ac-36f218c37651_ENSG00000130023.11"; exon_number "10"; exon_id "59e4b376-e42b-4e0c-97ac-36f218c37651_ENSG00000130023.11.10";
chr6	/dev/stdin	CDS	170166734	170166763	.	+	0	gene_id "59e4b376-e42b-4e0c-97ac-36f218c37651_ENSG00000130023.11"; transcript_id "59e4b376-e42b-4e0c-97ac-36f218c37651_ENSG00000130023.11"; exon_number "10"; exon_id "59e4b376-e42b-4e0c-97ac-36f218c37651_ENSG00000130023.11.10";
chr6	/dev/stdin	exon	170168199	170168267	.	+	.	gene_id "59e4b376-e42b-4e0c-97ac-36f218c37651_ENSG00000130023.11"; transcript_id "59e4b376-e42b-4e0c-97ac-36f218c37651_ENSG00000130023.11"; exon_number "11"; exon_id "59e4b376-e42b-4e0c-97ac-36f218c37651_ENSG00000130023.11.11";
chr6	/dev/stdin	CDS	170168199	170168267	.	+	0	gene_id "59e4b376-e42b-4e0c-97ac-36f218c37651_ENSG00000130023.11"; transcript_id "59e4b376-e42b-4e0c-97ac-36f218c37651_ENSG00000130023.11"; exon_number "11"; exon_id "59e4b376-e42b-4e0c-97ac-36f218c37651_ENSG00000130023.11.11";
chr6	/dev/stdin	exon	170169636	170169809	.	+	.	gene_id "59e4b376-e42b-4e0c-97ac-36f218c37651_ENSG00000130023.11"; transcript_id "59e4b376-e42b-4e0c-97ac-36f218c37651_ENSG00000130023.11"; exon_number "12"; exon_id "59e4b376-e42b-4e0c-97ac-36f218c37651_ENSG00000130023.11.12";
chr6	/dev/stdin	CDS	170169636	170169809	.	+	0	gene_id "59e4b376-e42b-4e0c-97ac-36f218c37651_ENSG00000130023.11"; transcript_id "59e4b376-e42b-4e0c-97ac-36f218c37651_ENSG00000130023.11"; exon_number "12"; exon_id "59e4b376-e42b-4e0c-97ac-36f218c37651_ENSG00000130023.11.12";
chr6	/dev/stdin	exon	170173415	170173498	.	+	.	gene_id "59e4b376-e42b-4e0c-97ac-36f218c37651_ENSG00000130023.11"; transcript_id "59e4b376-e42b-4e0c-97ac-36f218c37651_ENSG00000130023.11"; exon_number "13"; exon_id "59e4b376-e42b-4e0c-97ac-36f218c37651_ENSG00000130023.11.13";
chr6	/dev/stdin	CDS	170173415	170173498	.	+	0	gene_id "59e4b376-e42b-4e0c-97ac-36f218c37651_ENSG00000130023.11"; transcript_id "59e4b376-e42b-4e0c-97ac-36f218c37651_ENSG00000130023.11"; exon_number "13"; exon_id "59e4b376-e42b-4e0c-97ac-36f218c37651_ENSG00000130023.11.13";
chr6	/dev/stdin	exon	170175366	170175442	.	+	.	gene_id "59e4b376-e42b-4e0c-97ac-36f218c37651_ENSG00000130023.11"; transcript_id "59e4b376-e42b-4e0c-97ac-36f218c37651_ENSG00000130023.11"; exon_number "14"; exon_id "59e4b376-e42b-4e0c-97ac-36f218c37651_ENSG00000130023.11.14";
chr6	/dev/stdin	CDS	170175366	170175442	.	+	0	gene_id "59e4b376-e42b-4e0c-97ac-36f218c37651_ENSG00000130023.11"; transcript_id "59e4b376-e42b-4e0c-97ac-36f218c37651_ENSG00000130023.11"; exon_number "14"; exon_id "59e4b376-e42b-4e0c-97ac-36f218c37651_ENSG00000130023.11.14";
chr6	/dev/stdin	exon	170176036	170176161	.	+	.	gene_id "59e4b376-e42b-4e0c-97ac-36f218c37651_ENSG00000130023.11"; transcript_id "59e4b376-e42b-4e0c-97ac-36f218c37651_ENSG00000130023.11"; exon_number "15"; exon_id "59e4b376-e42b-4e0c-97ac-36f218c37651_ENSG00000130023.11.15";
chr6	/dev/stdin	CDS	170176036	170176161	.	+	1	gene_id "59e4b376-e42b-4e0c-97ac-36f218c37651_ENSG00000130023.11"; transcript_id "59e4b376-e42b-4e0c-97ac-36f218c37651_ENSG00000130023.11"; exon_number "15"; exon_id "59e4b376-e42b-4e0c-97ac-36f218c37651_ENSG00000130023.11.15";
chr6	/dev/stdin	exon	170176551	170176769	.	+	.	gene_id "59e4b376-e42b-4e0c-97ac-36f218c37651_ENSG00000130023.11"; transcript_id "59e4b376-e42b-4e0c-97ac-36f218c37651_ENSG00000130023.11"; exon_number "16"; exon_id "59e4b376-e42b-4e0c-97ac-36f218c37651_ENSG00000130023.11.16";
chr6	/dev/stdin	CDS	170176551	170176769	.	+	1	gene_id "59e4b376-e42b-4e0c-97ac-36f218c37651_ENSG00000130023.11"; transcript_id "59e4b376-e42b-4e0c-97ac-36f218c37651_ENSG00000130023.11"; exon_number "16"; exon_id "59e4b376-e42b-4e0c-97ac-36f218c37651_ENSG00000130023.11.16";
chr6	/dev/stdin	exon	170179278	170179391	.	+	.	gene_id "59e4b376-e42b-4e0c-97ac-36f218c37651_ENSG00000130023.11"; transcript_id "59e4b376-e42b-4e0c-97ac-36f218c37651_ENSG00000130023.11"; exon_number "17"; exon_id "59e4b376-e42b-4e0c-97ac-36f218c37651_ENSG00000130023.11.17";
chr6	/dev/stdin	CDS	170179278	170179391	.	+	1	gene_id "59e4b376-e42b-4e0c-97ac-36f218c37651_ENSG00000130023.11"; transcript_id "59e4b376-e42b-4e0c-97ac-36f218c37651_ENSG00000130023.11"; exon_number "17"; exon_id "59e4b376-e42b-4e0c-97ac-36f218c37651_ENSG00000130023.11.17";
chr6	/dev/stdin	exon	170181426	170181485	.	+	.	gene_id "59e4b376-e42b-4e0c-97ac-36f218c37651_ENSG00000130023.11"; transcript_id "59e4b376-e42b-4e0c-97ac-36f218c37651_ENSG00000130023.11"; exon_number "18"; exon_id "59e4b376-e42b-4e0c-97ac-36f218c37651_ENSG00000130023.11.18";
chr6	/dev/stdin	CDS	170181426	170181485	.	+	1	gene_id "59e4b376-e42b-4e0c-97ac-36f218c37651_ENSG00000130023.11"; transcript_id "59e4b376-e42b-4e0c-97ac-36f218c37651_ENSG00000130023.11"; exon_number "18"; exon_id "59e4b376-e42b-4e0c-97ac-36f218c37651_ENSG00000130023.11.18";
chr6	/dev/stdin	start_codon	170151656	170151658	.	+	0	gene_id "59e4b376-e42b-4e0c-97ac-36f218c37651_ENSG00000130023.11"; transcript_id "59e4b376-e42b-4e0c-97ac-36f218c37651_ENSG00000130023.11"; exon_number "1"; exon_id "59e4b376-e42b-4e0c-97ac-36f218c37651_ENSG00000130023.11.1";
chr6	/dev/stdin	transcript	170151656	170176764	.	+	.	gene_id "274da8f4-aeff-4d5b-b524-ac6a31c2f793_ENSG00000130023.11"; transcript_id "274da8f4-aeff-4d5b-b524-ac6a31c2f793_ENSG00000130023.11";
chr6	/dev/stdin	exon	170151656	170151759	.	+	.	gene_id "274da8f4-aeff-4d5b-b524-ac6a31c2f793_ENSG00000130023.11"; transcript_id "274da8f4-aeff-4d5b-b524-ac6a31c2f793_ENSG00000130023.11"; exon_number "1"; exon_id "274da8f4-aeff-4d5b-b524-ac6a31c2f793_ENSG00000130023.11.1";
chr6	/dev/stdin	CDS	170151656	170151759	.	+	0	gene_id "274da8f4-aeff-4d5b-b524-ac6a31c2f793_ENSG00000130023.11"; transcript_id "274da8f4-aeff-4d5b-b524-ac6a31c2f793_ENSG00000130023.11"; exon_number "1"; exon_id "274da8f4-aeff-4d5b-b524-ac6a31c2f793_ENSG00000130023.11.1";
chr6	/dev/stdin	exon	170153960	170154128	.	+	.	gene_id "274da8f4-aeff-4d5b-b524-ac6a31c2f793_ENSG00000130023.11"; transcript_id "274da8f4-aeff-4d5b-b524-ac6a31c2f793_ENSG00000130023.11"; exon_number "2"; exon_id "274da8f4-aeff-4d5b-b524-ac6a31c2f793_ENSG00000130023.11.2";
chr6	/dev/stdin	CDS	170153960	170154128	.	+	1	gene_id "274da8f4-aeff-4d5b-b524-ac6a31c2f793_ENSG00000130023.11"; transcript_id "274da8f4-aeff-4d5b-b524-ac6a31c2f793_ENSG00000130023.11"; exon_number "2"; exon_id "274da8f4-aeff-4d5b-b524-ac6a31c2f793_ENSG00000130023.11.2";
chr6	/dev/stdin	exon	170155379	170155518	.	+	.	gene_id "274da8f4-aeff-4d5b-b524-ac6a31c2f793_ENSG00000130023.11"; transcript_id "274da8f4-aeff-4d5b-b524-ac6a31c2f793_ENSG00000130023.11"; exon_number "3"; exon_id "274da8f4-aeff-4d5b-b524-ac6a31c2f793_ENSG00000130023.11.3";
chr6	/dev/stdin	CDS	170155379	170155518	.	+	0	gene_id "274da8f4-aeff-4d5b-b524-ac6a31c2f793_ENSG00000130023.11"; transcript_id "274da8f4-aeff-4d5b-b524-ac6a31c2f793_ENSG00000130023.11"; exon_number "3"; exon_id "274da8f4-aeff-4d5b-b524-ac6a31c2f793_ENSG00000130023.11.3";
chr6	/dev/stdin	exon	170156434	170156535	.	+	.	gene_id "274da8f4-aeff-4d5b-b524-ac6a31c2f793_ENSG00000130023.11"; transcript_id "274da8f4-aeff-4d5b-b524-ac6a31c2f793_ENSG00000130023.11"; exon_number "4"; exon_id "274da8f4-aeff-4d5b-b524-ac6a31c2f793_ENSG00000130023.11.4";
chr6	/dev/stdin	CDS	170156434	170156535	.	+	1	gene_id "274da8f4-aeff-4d5b-b524-ac6a31c2f793_ENSG00000130023.11"; transcript_id "274da8f4-aeff-4d5b-b524-ac6a31c2f793_ENSG00000130023.11"; exon_number "4"; exon_id "274da8f4-aeff-4d5b-b524-ac6a31c2f793_ENSG00000130023.11.4";
chr6	/dev/stdin	exon	170156815	170156904	.	+	.	gene_id "274da8f4-aeff-4d5b-b524-ac6a31c2f793_ENSG00000130023.11"; transcript_id "274da8f4-aeff-4d5b-b524-ac6a31c2f793_ENSG00000130023.11"; exon_number "5"; exon_id "274da8f4-aeff-4d5b-b524-ac6a31c2f793_ENSG00000130023.11.5";
chr6	/dev/stdin	CDS	170156815	170156904	.	+	1	gene_id "274da8f4-aeff-4d5b-b524-ac6a31c2f793_ENSG00000130023.11"; transcript_id "274da8f4-aeff-4d5b-b524-ac6a31c2f793_ENSG00000130023.11"; exon_number "5"; exon_id "274da8f4-aeff-4d5b-b524-ac6a31c2f793_ENSG00000130023.11.5";
chr6	/dev/stdin	exon	170159064	170159161	.	+	.	gene_id "274da8f4-aeff-4d5b-b524-ac6a31c2f793_ENSG00000130023.11"; transcript_id "274da8f4-aeff-4d5b-b524-ac6a31c2f793_ENSG00000130023.11"; exon_number "6"; exon_id "274da8f4-aeff-4d5b-b524-ac6a31c2f793_ENSG00000130023.11.6";
chr6	/dev/stdin	CDS	170159064	170159161	.	+	1	gene_id "274da8f4-aeff-4d5b-b524-ac6a31c2f793_ENSG00000130023.11"; transcript_id "274da8f4-aeff-4d5b-b524-ac6a31c2f793_ENSG00000130023.11"; exon_number "6"; exon_id "274da8f4-aeff-4d5b-b524-ac6a31c2f793_ENSG00000130023.11.6";
chr6	/dev/stdin	exon	170159934	170160070	.	+	.	gene_id "274da8f4-aeff-4d5b-b524-ac6a31c2f793_ENSG00000130023.11"; transcript_id "274da8f4-aeff-4d5b-b524-ac6a31c2f793_ENSG00000130023.11"; exon_number "7"; exon_id "274da8f4-aeff-4d5b-b524-ac6a31c2f793_ENSG00000130023.11.7";
chr6	/dev/stdin	CDS	170159934	170160070	.	+	2	gene_id "274da8f4-aeff-4d5b-b524-ac6a31c2f793_ENSG00000130023.11"; transcript_id "274da8f4-aeff-4d5b-b524-ac6a31c2f793_ENSG00000130023.11"; exon_number "7"; exon_id "274da8f4-aeff-4d5b-b524-ac6a31c2f793_ENSG00000130023.11.7";
chr6	/dev/stdin	exon	170160738	170160852	.	+	.	gene_id "274da8f4-aeff-4d5b-b524-ac6a31c2f793_ENSG00000130023.11"; transcript_id "274da8f4-aeff-4d5b-b524-ac6a31c2f793_ENSG00000130023.11"; exon_number "8"; exon_id "274da8f4-aeff-4d5b-b524-ac6a31c2f793_ENSG00000130023.11.8";
chr6	/dev/stdin	CDS	170160738	170160852	.	+	0	gene_id "274da8f4-aeff-4d5b-b524-ac6a31c2f793_ENSG00000130023.11"; transcript_id "274da8f4-aeff-4d5b-b524-ac6a31c2f793_ENSG00000130023.11"; exon_number "8"; exon_id "274da8f4-aeff-4d5b-b524-ac6a31c2f793_ENSG00000130023.11.8";
chr6	/dev/stdin	exon	170162525	170162627	.	+	.	gene_id "274da8f4-aeff-4d5b-b524-ac6a31c2f793_ENSG00000130023.11"; transcript_id "274da8f4-aeff-4d5b-b524-ac6a31c2f793_ENSG00000130023.11"; exon_number "9"; exon_id "274da8f4-aeff-4d5b-b524-ac6a31c2f793_ENSG00000130023.11.9";
chr6	/dev/stdin	CDS	170162525	170162627	.	+	2	gene_id "274da8f4-aeff-4d5b-b524-ac6a31c2f793_ENSG00000130023.11"; transcript_id "274da8f4-aeff-4d5b-b524-ac6a31c2f793_ENSG00000130023.11"; exon_number "9"; exon_id "274da8f4-aeff-4d5b-b524-ac6a31c2f793_ENSG00000130023.11.9";
chr6	/dev/stdin	exon	170168199	170168267	.	+	.	gene_id "274da8f4-aeff-4d5b-b524-ac6a31c2f793_ENSG00000130023.11"; transcript_id "274da8f4-aeff-4d5b-b524-ac6a31c2f793_ENSG00000130023.11"; exon_number "10"; exon_id "274da8f4-aeff-4d5b-b524-ac6a31c2f793_ENSG00000130023.11.10";
chr6	/dev/stdin	CDS	170168199	170168267	.	+	1	gene_id "274da8f4-aeff-4d5b-b524-ac6a31c2f793_ENSG00000130023.11"; transcript_id "274da8f4-aeff-4d5b-b524-ac6a31c2f793_ENSG00000130023.11"; exon_number "10"; exon_id "274da8f4-aeff-4d5b-b524-ac6a31c2f793_ENSG00000130023.11.10";
chr6	/dev/stdin	exon	170169636	170169809	.	+	.	gene_id "274da8f4-aeff-4d5b-b524-ac6a31c2f793_ENSG00000130023.11"; transcript_id "274da8f4-aeff-4d5b-b524-ac6a31c2f793_ENSG00000130023.11"; exon_number "11"; exon_id "274da8f4-aeff-4d5b-b524-ac6a31c2f793_ENSG00000130023.11.11";
chr6	/dev/stdin	CDS	170169636	170169809	.	+	1	gene_id "274da8f4-aeff-4d5b-b524-ac6a31c2f793_ENSG00000130023.11"; transcript_id "274da8f4-aeff-4d5b-b524-ac6a31c2f793_ENSG00000130023.11"; exon_number "11"; exon_id "274da8f4-aeff-4d5b-b524-ac6a31c2f793_ENSG00000130023.11.11";
chr6	/dev/stdin	exon	170173415	170173498	.	+	.	gene_id "274da8f4-aeff-4d5b-b524-ac6a31c2f793_ENSG00000130023.11"; transcript_id "274da8f4-aeff-4d5b-b524-ac6a31c2f793_ENSG00000130023.11"; exon_number "12"; exon_id "274da8f4-aeff-4d5b-b524-ac6a31c2f793_ENSG00000130023.11.12";
chr6	/dev/stdin	CDS	170173415	170173498	.	+	1	gene_id "274da8f4-aeff-4d5b-b524-ac6a31c2f793_ENSG00000130023.11"; transcript_id "274da8f4-aeff-4d5b-b524-ac6a31c2f793_ENSG00000130023.11"; exon_number "12"; exon_id "274da8f4-aeff-4d5b-b524-ac6a31c2f793_ENSG00000130023.11.12";
chr6	/dev/stdin	exon	170175366	170175442	.	+	.	gene_id "274da8f4-aeff-4d5b-b524-ac6a31c2f793_ENSG00000130023.11"; transcript_id "274da8f4-aeff-4d5b-b524-ac6a31c2f793_ENSG00000130023.11"; exon_number "13"; exon_id "274da8f4-aeff-4d5b-b524-ac6a31c2f793_ENSG00000130023.11.13";
chr6	/dev/stdin	CDS	170175366	170175442	.	+	1	gene_id "274da8f4-aeff-4d5b-b524-ac6a31c2f793_ENSG00000130023.11"; transcript_id "274da8f4-aeff-4d5b-b524-ac6a31c2f793_ENSG00000130023.11"; exon_number "13"; exon_id "274da8f4-aeff-4d5b-b524-ac6a31c2f793_ENSG00000130023.11.13";
chr6	/dev/stdin	exon	170176036	170176161	.	+	.	gene_id "274da8f4-aeff-4d5b-b524-ac6a31c2f793_ENSG00000130023.11"; transcript_id "274da8f4-aeff-4d5b-b524-ac6a31c2f793_ENSG00000130023.11"; exon_number "14"; exon_id "274da8f4-aeff-4d5b-b524-ac6a31c2f793_ENSG00000130023.11.14";
chr6	/dev/stdin	CDS	170176036	170176161	.	+	2	gene_id "274da8f4-aeff-4d5b-b524-ac6a31c2f793_ENSG00000130023.11"; transcript_id "274da8f4-aeff-4d5b-b524-ac6a31c2f793_ENSG00000130023.11"; exon_number "14"; exon_id "274da8f4-aeff-4d5b-b524-ac6a31c2f793_ENSG00000130023.11.14";
chr6	/dev/stdin	exon	170176551	170176764	.	+	.	gene_id "274da8f4-aeff-4d5b-b524-ac6a31c2f793_ENSG00000130023.11"; transcript_id "274da8f4-aeff-4d5b-b524-ac6a31c2f793_ENSG00000130023.11"; exon_number "15"; exon_id "274da8f4-aeff-4d5b-b524-ac6a31c2f793_ENSG00000130023.11.15";
chr6	/dev/stdin	CDS	170176551	170176764	.	+	2	gene_id "274da8f4-aeff-4d5b-b524-ac6a31c2f793_ENSG00000130023.11"; transcript_id "274da8f4-aeff-4d5b-b524-ac6a31c2f793_ENSG00000130023.11"; exon_number "15"; exon_id "274da8f4-aeff-4d5b-b524-ac6a31c2f793_ENSG00000130023.11.15";
chr6	/dev/stdin	start_codon	170151656	170151658	.	+	0	gene_id "274da8f4-aeff-4d5b-b524-ac6a31c2f793_ENSG00000130023.11"; transcript_id "274da8f4-aeff-4d5b-b524-ac6a31c2f793_ENSG00000130023.11"; exon_number "1"; exon_id "274da8f4-aeff-4d5b-b524-ac6a31c2f793_ENSG00000130023.11.1";
chr6	/dev/stdin	transcript	170151656	170181612	.	+	.	gene_id "e9430533-0179-4d2d-88e2-1995884af4f1_ENSG00000130023.11"; transcript_id "e9430533-0179-4d2d-88e2-1995884af4f1_ENSG00000130023.11";
chr6	/dev/stdin	exon	170151656	170151759	.	+	.	gene_id "e9430533-0179-4d2d-88e2-1995884af4f1_ENSG00000130023.11"; transcript_id "e9430533-0179-4d2d-88e2-1995884af4f1_ENSG00000130023.11"; exon_number "1"; exon_id "e9430533-0179-4d2d-88e2-1995884af4f1_ENSG00000130023.11.1";
chr6	/dev/stdin	CDS	170151656	170151759	.	+	0	gene_id "e9430533-0179-4d2d-88e2-1995884af4f1_ENSG00000130023.11"; transcript_id "e9430533-0179-4d2d-88e2-1995884af4f1_ENSG00000130023.11"; exon_number "1"; exon_id "e9430533-0179-4d2d-88e2-1995884af4f1_ENSG00000130023.11.1";
chr6	/dev/stdin	exon	170153960	170154128	.	+	.	gene_id "e9430533-0179-4d2d-88e2-1995884af4f1_ENSG00000130023.11"; transcript_id "e9430533-0179-4d2d-88e2-1995884af4f1_ENSG00000130023.11"; exon_number "2"; exon_id "e9430533-0179-4d2d-88e2-1995884af4f1_ENSG00000130023.11.2";
chr6	/dev/stdin	CDS	170153960	170154128	.	+	1	gene_id "e9430533-0179-4d2d-88e2-1995884af4f1_ENSG00000130023.11"; transcript_id "e9430533-0179-4d2d-88e2-1995884af4f1_ENSG00000130023.11"; exon_number "2"; exon_id "e9430533-0179-4d2d-88e2-1995884af4f1_ENSG00000130023.11.2";
chr6	/dev/stdin	exon	170155379	170155518	.	+	.	gene_id "e9430533-0179-4d2d-88e2-1995884af4f1_ENSG00000130023.11"; transcript_id "e9430533-0179-4d2d-88e2-1995884af4f1_ENSG00000130023.11"; exon_number "3"; exon_id "e9430533-0179-4d2d-88e2-1995884af4f1_ENSG00000130023.11.3";
chr6	/dev/stdin	CDS	170155379	170155518	.	+	0	gene_id "e9430533-0179-4d2d-88e2-1995884af4f1_ENSG00000130023.11"; transcript_id "e9430533-0179-4d2d-88e2-1995884af4f1_ENSG00000130023.11"; exon_number "3"; exon_id "e9430533-0179-4d2d-88e2-1995884af4f1_ENSG00000130023.11.3";
chr6	/dev/stdin	exon	170156434	170156535	.	+	.	gene_id "e9430533-0179-4d2d-88e2-1995884af4f1_ENSG00000130023.11"; transcript_id "e9430533-0179-4d2d-88e2-1995884af4f1_ENSG00000130023.11"; exon_number "4"; exon_id "e9430533-0179-4d2d-88e2-1995884af4f1_ENSG00000130023.11.4";
chr6	/dev/stdin	CDS	170156434	170156535	.	+	1	gene_id "e9430533-0179-4d2d-88e2-1995884af4f1_ENSG00000130023.11"; transcript_id "e9430533-0179-4d2d-88e2-1995884af4f1_ENSG00000130023.11"; exon_number "4"; exon_id "e9430533-0179-4d2d-88e2-1995884af4f1_ENSG00000130023.11.4";
chr6	/dev/stdin	exon	170156815	170156904	.	+	.	gene_id "e9430533-0179-4d2d-88e2-1995884af4f1_ENSG00000130023.11"; transcript_id "e9430533-0179-4d2d-88e2-1995884af4f1_ENSG00000130023.11"; exon_number "5"; exon_id "e9430533-0179-4d2d-88e2-1995884af4f1_ENSG00000130023.11.5";
chr6	/dev/stdin	CDS	170156815	170156904	.	+	1	gene_id "e9430533-0179-4d2d-88e2-1995884af4f1_ENSG00000130023.11"; transcript_id "e9430533-0179-4d2d-88e2-1995884af4f1_ENSG00000130023.11"; exon_number "5"; exon_id "e9430533-0179-4d2d-88e2-1995884af4f1_ENSG00000130023.11.5";
chr6	/dev/stdin	exon	170159064	170159161	.	+	.	gene_id "e9430533-0179-4d2d-88e2-1995884af4f1_ENSG00000130023.11"; transcript_id "e9430533-0179-4d2d-88e2-1995884af4f1_ENSG00000130023.11"; exon_number "6"; exon_id "e9430533-0179-4d2d-88e2-1995884af4f1_ENSG00000130023.11.6";
chr6	/dev/stdin	CDS	170159064	170159161	.	+	1	gene_id "e9430533-0179-4d2d-88e2-1995884af4f1_ENSG00000130023.11"; transcript_id "e9430533-0179-4d2d-88e2-1995884af4f1_ENSG00000130023.11"; exon_number "6"; exon_id "e9430533-0179-4d2d-88e2-1995884af4f1_ENSG00000130023.11.6";
chr6	/dev/stdin	exon	170159934	170160070	.	+	.	gene_id "e9430533-0179-4d2d-88e2-1995884af4f1_ENSG00000130023.11"; transcript_id "e9430533-0179-4d2d-88e2-1995884af4f1_ENSG00000130023.11"; exon_number "7"; exon_id "e9430533-0179-4d2d-88e2-1995884af4f1_ENSG00000130023.11.7";
chr6	/dev/stdin	CDS	170159934	170160070	.	+	2	gene_id "e9430533-0179-4d2d-88e2-1995884af4f1_ENSG00000130023.11"; transcript_id "e9430533-0179-4d2d-88e2-1995884af4f1_ENSG00000130023.11"; exon_number "7"; exon_id "e9430533-0179-4d2d-88e2-1995884af4f1_ENSG00000130023.11.7";
chr6	/dev/stdin	exon	170160738	170160852	.	+	.	gene_id "e9430533-0179-4d2d-88e2-1995884af4f1_ENSG00000130023.11"; transcript_id "e9430533-0179-4d2d-88e2-1995884af4f1_ENSG00000130023.11"; exon_number "8"; exon_id "e9430533-0179-4d2d-88e2-1995884af4f1_ENSG00000130023.11.8";
chr6	/dev/stdin	CDS	170160738	170160852	.	+	0	gene_id "e9430533-0179-4d2d-88e2-1995884af4f1_ENSG00000130023.11"; transcript_id "e9430533-0179-4d2d-88e2-1995884af4f1_ENSG00000130023.11"; exon_number "8"; exon_id "e9430533-0179-4d2d-88e2-1995884af4f1_ENSG00000130023.11.8";
chr6	/dev/stdin	exon	170162525	170162627	.	+	.	gene_id "e9430533-0179-4d2d-88e2-1995884af4f1_ENSG00000130023.11"; transcript_id "e9430533-0179-4d2d-88e2-1995884af4f1_ENSG00000130023.11"; exon_number "9"; exon_id "e9430533-0179-4d2d-88e2-1995884af4f1_ENSG00000130023.11.9";
chr6	/dev/stdin	CDS	170162525	170162627	.	+	2	gene_id "e9430533-0179-4d2d-88e2-1995884af4f1_ENSG00000130023.11"; transcript_id "e9430533-0179-4d2d-88e2-1995884af4f1_ENSG00000130023.11"; exon_number "9"; exon_id "e9430533-0179-4d2d-88e2-1995884af4f1_ENSG00000130023.11.9";
chr6	/dev/stdin	exon	170166734	170166763	.	+	.	gene_id "e9430533-0179-4d2d-88e2-1995884af4f1_ENSG00000130023.11"; transcript_id "e9430533-0179-4d2d-88e2-1995884af4f1_ENSG00000130023.11"; exon_number "10"; exon_id "e9430533-0179-4d2d-88e2-1995884af4f1_ENSG00000130023.11.10";
chr6	/dev/stdin	CDS	170166734	170166763	.	+	1	gene_id "e9430533-0179-4d2d-88e2-1995884af4f1_ENSG00000130023.11"; transcript_id "e9430533-0179-4d2d-88e2-1995884af4f1_ENSG00000130023.11"; exon_number "10"; exon_id "e9430533-0179-4d2d-88e2-1995884af4f1_ENSG00000130023.11.10";
chr6	/dev/stdin	exon	170168199	170168267	.	+	.	gene_id "e9430533-0179-4d2d-88e2-1995884af4f1_ENSG00000130023.11"; transcript_id "e9430533-0179-4d2d-88e2-1995884af4f1_ENSG00000130023.11"; exon_number "11"; exon_id "e9430533-0179-4d2d-88e2-1995884af4f1_ENSG00000130023.11.11";
chr6	/dev/stdin	CDS	170168199	170168267	.	+	1	gene_id "e9430533-0179-4d2d-88e2-1995884af4f1_ENSG00000130023.11"; transcript_id "e9430533-0179-4d2d-88e2-1995884af4f1_ENSG00000130023.11"; exon_number "11"; exon_id "e9430533-0179-4d2d-88e2-1995884af4f1_ENSG00000130023.11.11";
chr6	/dev/stdin	exon	170169636	170169809	.	+	.	gene_id "e9430533-0179-4d2d-88e2-1995884af4f1_ENSG00000130023.11"; transcript_id "e9430533-0179-4d2d-88e2-1995884af4f1_ENSG00000130023.11"; exon_number "12"; exon_id "e9430533-0179-4d2d-88e2-1995884af4f1_ENSG00000130023.11.12";
chr6	/dev/stdin	CDS	170169636	170169809	.	+	1	gene_id "e9430533-0179-4d2d-88e2-1995884af4f1_ENSG00000130023.11"; transcript_id "e9430533-0179-4d2d-88e2-1995884af4f1_ENSG00000130023.11"; exon_number "12"; exon_id "e9430533-0179-4d2d-88e2-1995884af4f1_ENSG00000130023.11.12";
chr6	/dev/stdin	exon	170176036	170176161	.	+	.	gene_id "e9430533-0179-4d2d-88e2-1995884af4f1_ENSG00000130023.11"; transcript_id "e9430533-0179-4d2d-88e2-1995884af4f1_ENSG00000130023.11"; exon_number "13"; exon_id "e9430533-0179-4d2d-88e2-1995884af4f1_ENSG00000130023.11.13";
chr6	/dev/stdin	CDS	170176036	170176161	.	+	1	gene_id "e9430533-0179-4d2d-88e2-1995884af4f1_ENSG00000130023.11"; transcript_id "e9430533-0179-4d2d-88e2-1995884af4f1_ENSG00000130023.11"; exon_number "13"; exon_id "e9430533-0179-4d2d-88e2-1995884af4f1_ENSG00000130023.11.13";
chr6	/dev/stdin	exon	170176551	170176769	.	+	.	gene_id "e9430533-0179-4d2d-88e2-1995884af4f1_ENSG00000130023.11"; transcript_id "e9430533-0179-4d2d-88e2-1995884af4f1_ENSG00000130023.11"; exon_number "14"; exon_id "e9430533-0179-4d2d-88e2-1995884af4f1_ENSG00000130023.11.14";
chr6	/dev/stdin	CDS	170176551	170176769	.	+	1	gene_id "e9430533-0179-4d2d-88e2-1995884af4f1_ENSG00000130023.11"; transcript_id "e9430533-0179-4d2d-88e2-1995884af4f1_ENSG00000130023.11"; exon_number "14"; exon_id "e9430533-0179-4d2d-88e2-1995884af4f1_ENSG00000130023.11.14";
chr6	/dev/stdin	exon	170179278	170179391	.	+	.	gene_id "e9430533-0179-4d2d-88e2-1995884af4f1_ENSG00000130023.11"; transcript_id "e9430533-0179-4d2d-88e2-1995884af4f1_ENSG00000130023.11"; exon_number "15"; exon_id "e9430533-0179-4d2d-88e2-1995884af4f1_ENSG00000130023.11.15";
chr6	/dev/stdin	CDS	170179278	170179391	.	+	1	gene_id "e9430533-0179-4d2d-88e2-1995884af4f1_ENSG00000130023.11"; transcript_id "e9430533-0179-4d2d-88e2-1995884af4f1_ENSG00000130023.11"; exon_number "15"; exon_id "e9430533-0179-4d2d-88e2-1995884af4f1_ENSG00000130023.11.15";
chr6	/dev/stdin	exon	170181426	170181612	.	+	.	gene_id "e9430533-0179-4d2d-88e2-1995884af4f1_ENSG00000130023.11"; transcript_id "e9430533-0179-4d2d-88e2-1995884af4f1_ENSG00000130023.11"; exon_number "16"; exon_id "e9430533-0179-4d2d-88e2-1995884af4f1_ENSG00000130023.11.16";
chr6	/dev/stdin	CDS	170181426	170181609	.	+	1	gene_id "e9430533-0179-4d2d-88e2-1995884af4f1_ENSG00000130023.11"; transcript_id "e9430533-0179-4d2d-88e2-1995884af4f1_ENSG00000130023.11"; exon_number "16"; exon_id "e9430533-0179-4d2d-88e2-1995884af4f1_ENSG00000130023.11.16";
chr6	/dev/stdin	start_codon	170151656	170151658	.	+	0	gene_id "e9430533-0179-4d2d-88e2-1995884af4f1_ENSG00000130023.11"; transcript_id "e9430533-0179-4d2d-88e2-1995884af4f1_ENSG00000130023.11"; exon_number "1"; exon_id "e9430533-0179-4d2d-88e2-1995884af4f1_ENSG00000130023.11.1";
chr6	/dev/stdin	stop_codon	170181610	170181612	.	+	0	gene_id "e9430533-0179-4d2d-88e2-1995884af4f1_ENSG00000130023.11"; transcript_id "e9430533-0179-4d2d-88e2-1995884af4f1_ENSG00000130023.11"; exon_number "16"; exon_id "e9430533-0179-4d2d-88e2-1995884af4f1_ENSG00000130023.11.16";
chr6	/dev/stdin	transcript	170153393	170181612	.	+	.	gene_id "ad03208e-9817-4b13-bf02-585164a76208_ENSG00000130023.11"; transcript_id "ad03208e-9817-4b13-bf02-585164a76208_ENSG00000130023.11";
chr6	/dev/stdin	exon	170153393	170153468	.	+	.	gene_id "ad03208e-9817-4b13-bf02-585164a76208_ENSG00000130023.11"; transcript_id "ad03208e-9817-4b13-bf02-585164a76208_ENSG00000130023.11"; exon_number "1"; exon_id "ad03208e-9817-4b13-bf02-585164a76208_ENSG00000130023.11.1";
chr6	/dev/stdin	CDS	170153393	170153468	.	+	0	gene_id "ad03208e-9817-4b13-bf02-585164a76208_ENSG00000130023.11"; transcript_id "ad03208e-9817-4b13-bf02-585164a76208_ENSG00000130023.11"; exon_number "1"; exon_id "ad03208e-9817-4b13-bf02-585164a76208_ENSG00000130023.11.1";
chr6	/dev/stdin	exon	170153960	170154128	.	+	.	gene_id "ad03208e-9817-4b13-bf02-585164a76208_ENSG00000130023.11"; transcript_id "ad03208e-9817-4b13-bf02-585164a76208_ENSG00000130023.11"; exon_number "2"; exon_id "ad03208e-9817-4b13-bf02-585164a76208_ENSG00000130023.11.2";
chr6	/dev/stdin	CDS	170153960	170154128	.	+	2	gene_id "ad03208e-9817-4b13-bf02-585164a76208_ENSG00000130023.11"; transcript_id "ad03208e-9817-4b13-bf02-585164a76208_ENSG00000130023.11"; exon_number "2"; exon_id "ad03208e-9817-4b13-bf02-585164a76208_ENSG00000130023.11.2";
chr6	/dev/stdin	exon	170155384	170155518	.	+	.	gene_id "ad03208e-9817-4b13-bf02-585164a76208_ENSG00000130023.11"; transcript_id "ad03208e-9817-4b13-bf02-585164a76208_ENSG00000130023.11"; exon_number "3"; exon_id "ad03208e-9817-4b13-bf02-585164a76208_ENSG00000130023.11.3";
chr6	/dev/stdin	CDS	170155384	170155518	.	+	1	gene_id "ad03208e-9817-4b13-bf02-585164a76208_ENSG00000130023.11"; transcript_id "ad03208e-9817-4b13-bf02-585164a76208_ENSG00000130023.11"; exon_number "3"; exon_id "ad03208e-9817-4b13-bf02-585164a76208_ENSG00000130023.11.3";
chr6	/dev/stdin	exon	170156434	170156535	.	+	.	gene_id "ad03208e-9817-4b13-bf02-585164a76208_ENSG00000130023.11"; transcript_id "ad03208e-9817-4b13-bf02-585164a76208_ENSG00000130023.11"; exon_number "4"; exon_id "ad03208e-9817-4b13-bf02-585164a76208_ENSG00000130023.11.4";
chr6	/dev/stdin	CDS	170156434	170156535	.	+	1	gene_id "ad03208e-9817-4b13-bf02-585164a76208_ENSG00000130023.11"; transcript_id "ad03208e-9817-4b13-bf02-585164a76208_ENSG00000130023.11"; exon_number "4"; exon_id "ad03208e-9817-4b13-bf02-585164a76208_ENSG00000130023.11.4";
chr6	/dev/stdin	exon	170156815	170156904	.	+	.	gene_id "ad03208e-9817-4b13-bf02-585164a76208_ENSG00000130023.11"; transcript_id "ad03208e-9817-4b13-bf02-585164a76208_ENSG00000130023.11"; exon_number "5"; exon_id "ad03208e-9817-4b13-bf02-585164a76208_ENSG00000130023.11.5";
chr6	/dev/stdin	CDS	170156815	170156904	.	+	1	gene_id "ad03208e-9817-4b13-bf02-585164a76208_ENSG00000130023.11"; transcript_id "ad03208e-9817-4b13-bf02-585164a76208_ENSG00000130023.11"; exon_number "5"; exon_id "ad03208e-9817-4b13-bf02-585164a76208_ENSG00000130023.11.5";
chr6	/dev/stdin	exon	170159064	170159161	.	+	.	gene_id "ad03208e-9817-4b13-bf02-585164a76208_ENSG00000130023.11"; transcript_id "ad03208e-9817-4b13-bf02-585164a76208_ENSG00000130023.11"; exon_number "6"; exon_id "ad03208e-9817-4b13-bf02-585164a76208_ENSG00000130023.11.6";
chr6	/dev/stdin	CDS	170159064	170159161	.	+	1	gene_id "ad03208e-9817-4b13-bf02-585164a76208_ENSG00000130023.11"; transcript_id "ad03208e-9817-4b13-bf02-585164a76208_ENSG00000130023.11"; exon_number "6"; exon_id "ad03208e-9817-4b13-bf02-585164a76208_ENSG00000130023.11.6";
chr6	/dev/stdin	exon	170159934	170160070	.	+	.	gene_id "ad03208e-9817-4b13-bf02-585164a76208_ENSG00000130023.11"; transcript_id "ad03208e-9817-4b13-bf02-585164a76208_ENSG00000130023.11"; exon_number "7"; exon_id "ad03208e-9817-4b13-bf02-585164a76208_ENSG00000130023.11.7";
chr6	/dev/stdin	CDS	170159934	170160070	.	+	2	gene_id "ad03208e-9817-4b13-bf02-585164a76208_ENSG00000130023.11"; transcript_id "ad03208e-9817-4b13-bf02-585164a76208_ENSG00000130023.11"; exon_number "7"; exon_id "ad03208e-9817-4b13-bf02-585164a76208_ENSG00000130023.11.7";
chr6	/dev/stdin	exon	170160738	170160852	.	+	.	gene_id "ad03208e-9817-4b13-bf02-585164a76208_ENSG00000130023.11"; transcript_id "ad03208e-9817-4b13-bf02-585164a76208_ENSG00000130023.11"; exon_number "8"; exon_id "ad03208e-9817-4b13-bf02-585164a76208_ENSG00000130023.11.8";
chr6	/dev/stdin	CDS	170160738	170160852	.	+	0	gene_id "ad03208e-9817-4b13-bf02-585164a76208_ENSG00000130023.11"; transcript_id "ad03208e-9817-4b13-bf02-585164a76208_ENSG00000130023.11"; exon_number "8"; exon_id "ad03208e-9817-4b13-bf02-585164a76208_ENSG00000130023.11.8";
chr6	/dev/stdin	exon	170162525	170162627	.	+	.	gene_id "ad03208e-9817-4b13-bf02-585164a76208_ENSG00000130023.11"; transcript_id "ad03208e-9817-4b13-bf02-585164a76208_ENSG00000130023.11"; exon_number "9"; exon_id "ad03208e-9817-4b13-bf02-585164a76208_ENSG00000130023.11.9";
chr6	/dev/stdin	CDS	170162525	170162627	.	+	2	gene_id "ad03208e-9817-4b13-bf02-585164a76208_ENSG00000130023.11"; transcript_id "ad03208e-9817-4b13-bf02-585164a76208_ENSG00000130023.11"; exon_number "9"; exon_id "ad03208e-9817-4b13-bf02-585164a76208_ENSG00000130023.11.9";
chr6	/dev/stdin	exon	170166734	170166763	.	+	.	gene_id "ad03208e-9817-4b13-bf02-585164a76208_ENSG00000130023.11"; transcript_id "ad03208e-9817-4b13-bf02-585164a76208_ENSG00000130023.11"; exon_number "10"; exon_id "ad03208e-9817-4b13-bf02-585164a76208_ENSG00000130023.11.10";
chr6	/dev/stdin	CDS	170166734	170166763	.	+	1	gene_id "ad03208e-9817-4b13-bf02-585164a76208_ENSG00000130023.11"; transcript_id "ad03208e-9817-4b13-bf02-585164a76208_ENSG00000130023.11"; exon_number "10"; exon_id "ad03208e-9817-4b13-bf02-585164a76208_ENSG00000130023.11.10";
chr6	/dev/stdin	exon	170168199	170168267	.	+	.	gene_id "ad03208e-9817-4b13-bf02-585164a76208_ENSG00000130023.11"; transcript_id "ad03208e-9817-4b13-bf02-585164a76208_ENSG00000130023.11"; exon_number "11"; exon_id "ad03208e-9817-4b13-bf02-585164a76208_ENSG00000130023.11.11";
chr6	/dev/stdin	CDS	170168199	170168267	.	+	1	gene_id "ad03208e-9817-4b13-bf02-585164a76208_ENSG00000130023.11"; transcript_id "ad03208e-9817-4b13-bf02-585164a76208_ENSG00000130023.11"; exon_number "11"; exon_id "ad03208e-9817-4b13-bf02-585164a76208_ENSG00000130023.11.11";
chr6	/dev/stdin	exon	170169636	170169809	.	+	.	gene_id "ad03208e-9817-4b13-bf02-585164a76208_ENSG00000130023.11"; transcript_id "ad03208e-9817-4b13-bf02-585164a76208_ENSG00000130023.11"; exon_number "12"; exon_id "ad03208e-9817-4b13-bf02-585164a76208_ENSG00000130023.11.12";
chr6	/dev/stdin	CDS	170169636	170169809	.	+	1	gene_id "ad03208e-9817-4b13-bf02-585164a76208_ENSG00000130023.11"; transcript_id "ad03208e-9817-4b13-bf02-585164a76208_ENSG00000130023.11"; exon_number "12"; exon_id "ad03208e-9817-4b13-bf02-585164a76208_ENSG00000130023.11.12";
chr6	/dev/stdin	exon	170173415	170173498	.	+	.	gene_id "ad03208e-9817-4b13-bf02-585164a76208_ENSG00000130023.11"; transcript_id "ad03208e-9817-4b13-bf02-585164a76208_ENSG00000130023.11"; exon_number "13"; exon_id "ad03208e-9817-4b13-bf02-585164a76208_ENSG00000130023.11.13";
chr6	/dev/stdin	CDS	170173415	170173498	.	+	1	gene_id "ad03208e-9817-4b13-bf02-585164a76208_ENSG00000130023.11"; transcript_id "ad03208e-9817-4b13-bf02-585164a76208_ENSG00000130023.11"; exon_number "13"; exon_id "ad03208e-9817-4b13-bf02-585164a76208_ENSG00000130023.11.13";
chr6	/dev/stdin	exon	170175366	170175442	.	+	.	gene_id "ad03208e-9817-4b13-bf02-585164a76208_ENSG00000130023.11"; transcript_id "ad03208e-9817-4b13-bf02-585164a76208_ENSG00000130023.11"; exon_number "14"; exon_id "ad03208e-9817-4b13-bf02-585164a76208_ENSG00000130023.11.14";
chr6	/dev/stdin	CDS	170175366	170175442	.	+	1	gene_id "ad03208e-9817-4b13-bf02-585164a76208_ENSG00000130023.11"; transcript_id "ad03208e-9817-4b13-bf02-585164a76208_ENSG00000130023.11"; exon_number "14"; exon_id "ad03208e-9817-4b13-bf02-585164a76208_ENSG00000130023.11.14";
chr6	/dev/stdin	exon	170176036	170176161	.	+	.	gene_id "ad03208e-9817-4b13-bf02-585164a76208_ENSG00000130023.11"; transcript_id "ad03208e-9817-4b13-bf02-585164a76208_ENSG00000130023.11"; exon_number "15"; exon_id "ad03208e-9817-4b13-bf02-585164a76208_ENSG00000130023.11.15";
chr6	/dev/stdin	CDS	170176036	170176161	.	+	2	gene_id "ad03208e-9817-4b13-bf02-585164a76208_ENSG00000130023.11"; transcript_id "ad03208e-9817-4b13-bf02-585164a76208_ENSG00000130023.11"; exon_number "15"; exon_id "ad03208e-9817-4b13-bf02-585164a76208_ENSG00000130023.11.15";
chr6	/dev/stdin	exon	170176551	170176769	.	+	.	gene_id "ad03208e-9817-4b13-bf02-585164a76208_ENSG00000130023.11"; transcript_id "ad03208e-9817-4b13-bf02-585164a76208_ENSG00000130023.11"; exon_number "16"; exon_id "ad03208e-9817-4b13-bf02-585164a76208_ENSG00000130023.11.16";
chr6	/dev/stdin	CDS	170176551	170176769	.	+	2	gene_id "ad03208e-9817-4b13-bf02-585164a76208_ENSG00000130023.11"; transcript_id "ad03208e-9817-4b13-bf02-585164a76208_ENSG00000130023.11"; exon_number "16"; exon_id "ad03208e-9817-4b13-bf02-585164a76208_ENSG00000130023.11.16";
chr6	/dev/stdin	exon	170179278	170179391	.	+	.	gene_id "ad03208e-9817-4b13-bf02-585164a76208_ENSG00000130023.11"; transcript_id "ad03208e-9817-4b13-bf02-585164a76208_ENSG00000130023.11"; exon_number "17"; exon_id "ad03208e-9817-4b13-bf02-585164a76208_ENSG00000130023.11.17";
chr6	/dev/stdin	CDS	170179278	170179391	.	+	2	gene_id "ad03208e-9817-4b13-bf02-585164a76208_ENSG00000130023.11"; transcript_id "ad03208e-9817-4b13-bf02-585164a76208_ENSG00000130023.11"; exon_number "17"; exon_id "ad03208e-9817-4b13-bf02-585164a76208_ENSG00000130023.11.17";
chr6	/dev/stdin	exon	170181426	170181612	.	+	.	gene_id "ad03208e-9817-4b13-bf02-585164a76208_ENSG00000130023.11"; transcript_id "ad03208e-9817-4b13-bf02-585164a76208_ENSG00000130023.11"; exon_number "18"; exon_id "ad03208e-9817-4b13-bf02-585164a76208_ENSG00000130023.11.18";
chr6	/dev/stdin	CDS	170181426	170181612	.	+	2	gene_id "ad03208e-9817-4b13-bf02-585164a76208_ENSG00000130023.11"; transcript_id "ad03208e-9817-4b13-bf02-585164a76208_ENSG00000130023.11"; exon_number "18"; exon_id "ad03208e-9817-4b13-bf02-585164a76208_ENSG00000130023.11.18";
chr6	/dev/stdin	start_codon	170153393	170153395	.	+	0	gene_id "ad03208e-9817-4b13-bf02-585164a76208_ENSG00000130023.11"; transcript_id "ad03208e-9817-4b13-bf02-585164a76208_ENSG00000130023.11"; exon_number "1"; exon_id "ad03208e-9817-4b13-bf02-585164a76208_ENSG00000130023.11.1";
chr6	/dev/stdin	transcript	170154002	170181612	.	+	.	gene_id "572f0a5f-3ad1-46fa-b423-1d3bde4fd01e_ENSG00000130023.11"; transcript_id "572f0a5f-3ad1-46fa-b423-1d3bde4fd01e_ENSG00000130023.11";
chr6	/dev/stdin	exon	170154002	170154128	.	+	.	gene_id "572f0a5f-3ad1-46fa-b423-1d3bde4fd01e_ENSG00000130023.11"; transcript_id "572f0a5f-3ad1-46fa-b423-1d3bde4fd01e_ENSG00000130023.11"; exon_number "1"; exon_id "572f0a5f-3ad1-46fa-b423-1d3bde4fd01e_ENSG00000130023.11.1";
chr6	/dev/stdin	CDS	170154002	170154128	.	+	0	gene_id "572f0a5f-3ad1-46fa-b423-1d3bde4fd01e_ENSG00000130023.11"; transcript_id "572f0a5f-3ad1-46fa-b423-1d3bde4fd01e_ENSG00000130023.11"; exon_number "1"; exon_id "572f0a5f-3ad1-46fa-b423-1d3bde4fd01e_ENSG00000130023.11.1";
chr6	/dev/stdin	exon	170155379	170155518	.	+	.	gene_id "572f0a5f-3ad1-46fa-b423-1d3bde4fd01e_ENSG00000130023.11"; transcript_id "572f0a5f-3ad1-46fa-b423-1d3bde4fd01e_ENSG00000130023.11"; exon_number "2"; exon_id "572f0a5f-3ad1-46fa-b423-1d3bde4fd01e_ENSG00000130023.11.2";
chr6	/dev/stdin	CDS	170155379	170155518	.	+	2	gene_id "572f0a5f-3ad1-46fa-b423-1d3bde4fd01e_ENSG00000130023.11"; transcript_id "572f0a5f-3ad1-46fa-b423-1d3bde4fd01e_ENSG00000130023.11"; exon_number "2"; exon_id "572f0a5f-3ad1-46fa-b423-1d3bde4fd01e_ENSG00000130023.11.2";
chr6	/dev/stdin	exon	170156434	170156535	.	+	.	gene_id "572f0a5f-3ad1-46fa-b423-1d3bde4fd01e_ENSG00000130023.11"; transcript_id "572f0a5f-3ad1-46fa-b423-1d3bde4fd01e_ENSG00000130023.11"; exon_number "3"; exon_id "572f0a5f-3ad1-46fa-b423-1d3bde4fd01e_ENSG00000130023.11.3";
chr6	/dev/stdin	CDS	170156434	170156535	.	+	0	gene_id "572f0a5f-3ad1-46fa-b423-1d3bde4fd01e_ENSG00000130023.11"; transcript_id "572f0a5f-3ad1-46fa-b423-1d3bde4fd01e_ENSG00000130023.11"; exon_number "3"; exon_id "572f0a5f-3ad1-46fa-b423-1d3bde4fd01e_ENSG00000130023.11.3";
chr6	/dev/stdin	exon	170156815	170156904	.	+	.	gene_id "572f0a5f-3ad1-46fa-b423-1d3bde4fd01e_ENSG00000130023.11"; transcript_id "572f0a5f-3ad1-46fa-b423-1d3bde4fd01e_ENSG00000130023.11"; exon_number "4"; exon_id "572f0a5f-3ad1-46fa-b423-1d3bde4fd01e_ENSG00000130023.11.4";
chr6	/dev/stdin	CDS	170156815	170156904	.	+	0	gene_id "572f0a5f-3ad1-46fa-b423-1d3bde4fd01e_ENSG00000130023.11"; transcript_id "572f0a5f-3ad1-46fa-b423-1d3bde4fd01e_ENSG00000130023.11"; exon_number "4"; exon_id "572f0a5f-3ad1-46fa-b423-1d3bde4fd01e_ENSG00000130023.11.4";
chr6	/dev/stdin	exon	170159064	170159161	.	+	.	gene_id "572f0a5f-3ad1-46fa-b423-1d3bde4fd01e_ENSG00000130023.11"; transcript_id "572f0a5f-3ad1-46fa-b423-1d3bde4fd01e_ENSG00000130023.11"; exon_number "5"; exon_id "572f0a5f-3ad1-46fa-b423-1d3bde4fd01e_ENSG00000130023.11.5";
chr6	/dev/stdin	CDS	170159064	170159161	.	+	0	gene_id "572f0a5f-3ad1-46fa-b423-1d3bde4fd01e_ENSG00000130023.11"; transcript_id "572f0a5f-3ad1-46fa-b423-1d3bde4fd01e_ENSG00000130023.11"; exon_number "5"; exon_id "572f0a5f-3ad1-46fa-b423-1d3bde4fd01e_ENSG00000130023.11.5";
chr6	/dev/stdin	exon	170159934	170160070	.	+	.	gene_id "572f0a5f-3ad1-46fa-b423-1d3bde4fd01e_ENSG00000130023.11"; transcript_id "572f0a5f-3ad1-46fa-b423-1d3bde4fd01e_ENSG00000130023.11"; exon_number "6"; exon_id "572f0a5f-3ad1-46fa-b423-1d3bde4fd01e_ENSG00000130023.11.6";
chr6	/dev/stdin	CDS	170159934	170160070	.	+	1	gene_id "572f0a5f-3ad1-46fa-b423-1d3bde4fd01e_ENSG00000130023.11"; transcript_id "572f0a5f-3ad1-46fa-b423-1d3bde4fd01e_ENSG00000130023.11"; exon_number "6"; exon_id "572f0a5f-3ad1-46fa-b423-1d3bde4fd01e_ENSG00000130023.11.6";
chr6	/dev/stdin	exon	170160738	170160852	.	+	.	gene_id "572f0a5f-3ad1-46fa-b423-1d3bde4fd01e_ENSG00000130023.11"; transcript_id "572f0a5f-3ad1-46fa-b423-1d3bde4fd01e_ENSG00000130023.11"; exon_number "7"; exon_id "572f0a5f-3ad1-46fa-b423-1d3bde4fd01e_ENSG00000130023.11.7";
chr6	/dev/stdin	CDS	170160738	170160852	.	+	2	gene_id "572f0a5f-3ad1-46fa-b423-1d3bde4fd01e_ENSG00000130023.11"; transcript_id "572f0a5f-3ad1-46fa-b423-1d3bde4fd01e_ENSG00000130023.11"; exon_number "7"; exon_id "572f0a5f-3ad1-46fa-b423-1d3bde4fd01e_ENSG00000130023.11.7";
chr6	/dev/stdin	exon	170162525	170162627	.	+	.	gene_id "572f0a5f-3ad1-46fa-b423-1d3bde4fd01e_ENSG00000130023.11"; transcript_id "572f0a5f-3ad1-46fa-b423-1d3bde4fd01e_ENSG00000130023.11"; exon_number "8"; exon_id "572f0a5f-3ad1-46fa-b423-1d3bde4fd01e_ENSG00000130023.11.8";
chr6	/dev/stdin	CDS	170162525	170162627	.	+	1	gene_id "572f0a5f-3ad1-46fa-b423-1d3bde4fd01e_ENSG00000130023.11"; transcript_id "572f0a5f-3ad1-46fa-b423-1d3bde4fd01e_ENSG00000130023.11"; exon_number "8"; exon_id "572f0a5f-3ad1-46fa-b423-1d3bde4fd01e_ENSG00000130023.11.8";
chr6	/dev/stdin	exon	170166734	170166763	.	+	.	gene_id "572f0a5f-3ad1-46fa-b423-1d3bde4fd01e_ENSG00000130023.11"; transcript_id "572f0a5f-3ad1-46fa-b423-1d3bde4fd01e_ENSG00000130023.11"; exon_number "9"; exon_id "572f0a5f-3ad1-46fa-b423-1d3bde4fd01e_ENSG00000130023.11.9";
chr6	/dev/stdin	CDS	170166734	170166763	.	+	0	gene_id "572f0a5f-3ad1-46fa-b423-1d3bde4fd01e_ENSG00000130023.11"; transcript_id "572f0a5f-3ad1-46fa-b423-1d3bde4fd01e_ENSG00000130023.11"; exon_number "9"; exon_id "572f0a5f-3ad1-46fa-b423-1d3bde4fd01e_ENSG00000130023.11.9";
chr6	/dev/stdin	exon	170168199	170168267	.	+	.	gene_id "572f0a5f-3ad1-46fa-b423-1d3bde4fd01e_ENSG00000130023.11"; transcript_id "572f0a5f-3ad1-46fa-b423-1d3bde4fd01e_ENSG00000130023.11"; exon_number "10"; exon_id "572f0a5f-3ad1-46fa-b423-1d3bde4fd01e_ENSG00000130023.11.10";
chr6	/dev/stdin	CDS	170168199	170168267	.	+	0	gene_id "572f0a5f-3ad1-46fa-b423-1d3bde4fd01e_ENSG00000130023.11"; transcript_id "572f0a5f-3ad1-46fa-b423-1d3bde4fd01e_ENSG00000130023.11"; exon_number "10"; exon_id "572f0a5f-3ad1-46fa-b423-1d3bde4fd01e_ENSG00000130023.11.10";
chr6	/dev/stdin	exon	170169636	170169809	.	+	.	gene_id "572f0a5f-3ad1-46fa-b423-1d3bde4fd01e_ENSG00000130023.11"; transcript_id "572f0a5f-3ad1-46fa-b423-1d3bde4fd01e_ENSG00000130023.11"; exon_number "11"; exon_id "572f0a5f-3ad1-46fa-b423-1d3bde4fd01e_ENSG00000130023.11.11";
chr6	/dev/stdin	CDS	170169636	170169809	.	+	0	gene_id "572f0a5f-3ad1-46fa-b423-1d3bde4fd01e_ENSG00000130023.11"; transcript_id "572f0a5f-3ad1-46fa-b423-1d3bde4fd01e_ENSG00000130023.11"; exon_number "11"; exon_id "572f0a5f-3ad1-46fa-b423-1d3bde4fd01e_ENSG00000130023.11.11";
chr6	/dev/stdin	exon	170173415	170173498	.	+	.	gene_id "572f0a5f-3ad1-46fa-b423-1d3bde4fd01e_ENSG00000130023.11"; transcript_id "572f0a5f-3ad1-46fa-b423-1d3bde4fd01e_ENSG00000130023.11"; exon_number "12"; exon_id "572f0a5f-3ad1-46fa-b423-1d3bde4fd01e_ENSG00000130023.11.12";
chr6	/dev/stdin	CDS	170173415	170173498	.	+	0	gene_id "572f0a5f-3ad1-46fa-b423-1d3bde4fd01e_ENSG00000130023.11"; transcript_id "572f0a5f-3ad1-46fa-b423-1d3bde4fd01e_ENSG00000130023.11"; exon_number "12"; exon_id "572f0a5f-3ad1-46fa-b423-1d3bde4fd01e_ENSG00000130023.11.12";
chr6	/dev/stdin	exon	170175366	170175442	.	+	.	gene_id "572f0a5f-3ad1-46fa-b423-1d3bde4fd01e_ENSG00000130023.11"; transcript_id "572f0a5f-3ad1-46fa-b423-1d3bde4fd01e_ENSG00000130023.11"; exon_number "13"; exon_id "572f0a5f-3ad1-46fa-b423-1d3bde4fd01e_ENSG00000130023.11.13";
chr6	/dev/stdin	CDS	170175366	170175442	.	+	0	gene_id "572f0a5f-3ad1-46fa-b423-1d3bde4fd01e_ENSG00000130023.11"; transcript_id "572f0a5f-3ad1-46fa-b423-1d3bde4fd01e_ENSG00000130023.11"; exon_number "13"; exon_id "572f0a5f-3ad1-46fa-b423-1d3bde4fd01e_ENSG00000130023.11.13";
chr6	/dev/stdin	exon	170176036	170176161	.	+	.	gene_id "572f0a5f-3ad1-46fa-b423-1d3bde4fd01e_ENSG00000130023.11"; transcript_id "572f0a5f-3ad1-46fa-b423-1d3bde4fd01e_ENSG00000130023.11"; exon_number "14"; exon_id "572f0a5f-3ad1-46fa-b423-1d3bde4fd01e_ENSG00000130023.11.14";
chr6	/dev/stdin	CDS	170176036	170176161	.	+	1	gene_id "572f0a5f-3ad1-46fa-b423-1d3bde4fd01e_ENSG00000130023.11"; transcript_id "572f0a5f-3ad1-46fa-b423-1d3bde4fd01e_ENSG00000130023.11"; exon_number "14"; exon_id "572f0a5f-3ad1-46fa-b423-1d3bde4fd01e_ENSG00000130023.11.14";
chr6	/dev/stdin	exon	170176430	170176507	.	+	.	gene_id "572f0a5f-3ad1-46fa-b423-1d3bde4fd01e_ENSG00000130023.11"; transcript_id "572f0a5f-3ad1-46fa-b423-1d3bde4fd01e_ENSG00000130023.11"; exon_number "15"; exon_id "572f0a5f-3ad1-46fa-b423-1d3bde4fd01e_ENSG00000130023.11.15";
chr6	/dev/stdin	CDS	170176430	170176507	.	+	1	gene_id "572f0a5f-3ad1-46fa-b423-1d3bde4fd01e_ENSG00000130023.11"; transcript_id "572f0a5f-3ad1-46fa-b423-1d3bde4fd01e_ENSG00000130023.11"; exon_number "15"; exon_id "572f0a5f-3ad1-46fa-b423-1d3bde4fd01e_ENSG00000130023.11.15";
chr6	/dev/stdin	exon	170176611	170176769	.	+	.	gene_id "572f0a5f-3ad1-46fa-b423-1d3bde4fd01e_ENSG00000130023.11"; transcript_id "572f0a5f-3ad1-46fa-b423-1d3bde4fd01e_ENSG00000130023.11"; exon_number "16"; exon_id "572f0a5f-3ad1-46fa-b423-1d3bde4fd01e_ENSG00000130023.11.16";
chr6	/dev/stdin	CDS	170176611	170176769	.	+	1	gene_id "572f0a5f-3ad1-46fa-b423-1d3bde4fd01e_ENSG00000130023.11"; transcript_id "572f0a5f-3ad1-46fa-b423-1d3bde4fd01e_ENSG00000130023.11"; exon_number "16"; exon_id "572f0a5f-3ad1-46fa-b423-1d3bde4fd01e_ENSG00000130023.11.16";
chr6	/dev/stdin	exon	170179278	170179391	.	+	.	gene_id "572f0a5f-3ad1-46fa-b423-1d3bde4fd01e_ENSG00000130023.11"; transcript_id "572f0a5f-3ad1-46fa-b423-1d3bde4fd01e_ENSG00000130023.11"; exon_number "17"; exon_id "572f0a5f-3ad1-46fa-b423-1d3bde4fd01e_ENSG00000130023.11.17";
chr6	/dev/stdin	CDS	170179278	170179391	.	+	1	gene_id "572f0a5f-3ad1-46fa-b423-1d3bde4fd01e_ENSG00000130023.11"; transcript_id "572f0a5f-3ad1-46fa-b423-1d3bde4fd01e_ENSG00000130023.11"; exon_number "17"; exon_id "572f0a5f-3ad1-46fa-b423-1d3bde4fd01e_ENSG00000130023.11.17";
chr6	/dev/stdin	exon	170181426	170181612	.	+	.	gene_id "572f0a5f-3ad1-46fa-b423-1d3bde4fd01e_ENSG00000130023.11"; transcript_id "572f0a5f-3ad1-46fa-b423-1d3bde4fd01e_ENSG00000130023.11"; exon_number "18"; exon_id "572f0a5f-3ad1-46fa-b423-1d3bde4fd01e_ENSG00000130023.11.18";
chr6	/dev/stdin	CDS	170181426	170181609	.	+	1	gene_id "572f0a5f-3ad1-46fa-b423-1d3bde4fd01e_ENSG00000130023.11"; transcript_id "572f0a5f-3ad1-46fa-b423-1d3bde4fd01e_ENSG00000130023.11"; exon_number "18"; exon_id "572f0a5f-3ad1-46fa-b423-1d3bde4fd01e_ENSG00000130023.11.18";
chr6	/dev/stdin	start_codon	170154002	170154004	.	+	0	gene_id "572f0a5f-3ad1-46fa-b423-1d3bde4fd01e_ENSG00000130023.11"; transcript_id "572f0a5f-3ad1-46fa-b423-1d3bde4fd01e_ENSG00000130023.11"; exon_number "1"; exon_id "572f0a5f-3ad1-46fa-b423-1d3bde4fd01e_ENSG00000130023.11.1";
chr6	/dev/stdin	stop_codon	170181610	170181612	.	+	0	gene_id "572f0a5f-3ad1-46fa-b423-1d3bde4fd01e_ENSG00000130023.11"; transcript_id "572f0a5f-3ad1-46fa-b423-1d3bde4fd01e_ENSG00000130023.11"; exon_number "18"; exon_id "572f0a5f-3ad1-46fa-b423-1d3bde4fd01e_ENSG00000130023.11.18";
chr6	/dev/stdin	transcript	170154002	170170193	.	+	.	gene_id "8340d884-4ad7-49ff-981a-8e342e4cf646_ENSG00000130023.11"; transcript_id "8340d884-4ad7-49ff-981a-8e342e4cf646_ENSG00000130023.11";
chr6	/dev/stdin	exon	170154002	170154128	.	+	.	gene_id "8340d884-4ad7-49ff-981a-8e342e4cf646_ENSG00000130023.11"; transcript_id "8340d884-4ad7-49ff-981a-8e342e4cf646_ENSG00000130023.11"; exon_number "1"; exon_id "8340d884-4ad7-49ff-981a-8e342e4cf646_ENSG00000130023.11.1";
chr6	/dev/stdin	CDS	170154002	170154128	.	+	0	gene_id "8340d884-4ad7-49ff-981a-8e342e4cf646_ENSG00000130023.11"; transcript_id "8340d884-4ad7-49ff-981a-8e342e4cf646_ENSG00000130023.11"; exon_number "1"; exon_id "8340d884-4ad7-49ff-981a-8e342e4cf646_ENSG00000130023.11.1";
chr6	/dev/stdin	exon	170155379	170155518	.	+	.	gene_id "8340d884-4ad7-49ff-981a-8e342e4cf646_ENSG00000130023.11"; transcript_id "8340d884-4ad7-49ff-981a-8e342e4cf646_ENSG00000130023.11"; exon_number "2"; exon_id "8340d884-4ad7-49ff-981a-8e342e4cf646_ENSG00000130023.11.2";
chr6	/dev/stdin	CDS	170155379	170155518	.	+	2	gene_id "8340d884-4ad7-49ff-981a-8e342e4cf646_ENSG00000130023.11"; transcript_id "8340d884-4ad7-49ff-981a-8e342e4cf646_ENSG00000130023.11"; exon_number "2"; exon_id "8340d884-4ad7-49ff-981a-8e342e4cf646_ENSG00000130023.11.2";
chr6	/dev/stdin	exon	170156434	170156535	.	+	.	gene_id "8340d884-4ad7-49ff-981a-8e342e4cf646_ENSG00000130023.11"; transcript_id "8340d884-4ad7-49ff-981a-8e342e4cf646_ENSG00000130023.11"; exon_number "3"; exon_id "8340d884-4ad7-49ff-981a-8e342e4cf646_ENSG00000130023.11.3";
chr6	/dev/stdin	CDS	170156434	170156535	.	+	0	gene_id "8340d884-4ad7-49ff-981a-8e342e4cf646_ENSG00000130023.11"; transcript_id "8340d884-4ad7-49ff-981a-8e342e4cf646_ENSG00000130023.11"; exon_number "3"; exon_id "8340d884-4ad7-49ff-981a-8e342e4cf646_ENSG00000130023.11.3";
chr6	/dev/stdin	exon	170156815	170156904	.	+	.	gene_id "8340d884-4ad7-49ff-981a-8e342e4cf646_ENSG00000130023.11"; transcript_id "8340d884-4ad7-49ff-981a-8e342e4cf646_ENSG00000130023.11"; exon_number "4"; exon_id "8340d884-4ad7-49ff-981a-8e342e4cf646_ENSG00000130023.11.4";
chr6	/dev/stdin	CDS	170156815	170156904	.	+	0	gene_id "8340d884-4ad7-49ff-981a-8e342e4cf646_ENSG00000130023.11"; transcript_id "8340d884-4ad7-49ff-981a-8e342e4cf646_ENSG00000130023.11"; exon_number "4"; exon_id "8340d884-4ad7-49ff-981a-8e342e4cf646_ENSG00000130023.11.4";
chr6	/dev/stdin	exon	170159064	170159161	.	+	.	gene_id "8340d884-4ad7-49ff-981a-8e342e4cf646_ENSG00000130023.11"; transcript_id "8340d884-4ad7-49ff-981a-8e342e4cf646_ENSG00000130023.11"; exon_number "5"; exon_id "8340d884-4ad7-49ff-981a-8e342e4cf646_ENSG00000130023.11.5";
chr6	/dev/stdin	CDS	170159064	170159161	.	+	0	gene_id "8340d884-4ad7-49ff-981a-8e342e4cf646_ENSG00000130023.11"; transcript_id "8340d884-4ad7-49ff-981a-8e342e4cf646_ENSG00000130023.11"; exon_number "5"; exon_id "8340d884-4ad7-49ff-981a-8e342e4cf646_ENSG00000130023.11.5";
chr6	/dev/stdin	exon	170159934	170160070	.	+	.	gene_id "8340d884-4ad7-49ff-981a-8e342e4cf646_ENSG00000130023.11"; transcript_id "8340d884-4ad7-49ff-981a-8e342e4cf646_ENSG00000130023.11"; exon_number "6"; exon_id "8340d884-4ad7-49ff-981a-8e342e4cf646_ENSG00000130023.11.6";
chr6	/dev/stdin	CDS	170159934	170160070	.	+	1	gene_id "8340d884-4ad7-49ff-981a-8e342e4cf646_ENSG00000130023.11"; transcript_id "8340d884-4ad7-49ff-981a-8e342e4cf646_ENSG00000130023.11"; exon_number "6"; exon_id "8340d884-4ad7-49ff-981a-8e342e4cf646_ENSG00000130023.11.6";
chr6	/dev/stdin	exon	170160738	170160852	.	+	.	gene_id "8340d884-4ad7-49ff-981a-8e342e4cf646_ENSG00000130023.11"; transcript_id "8340d884-4ad7-49ff-981a-8e342e4cf646_ENSG00000130023.11"; exon_number "7"; exon_id "8340d884-4ad7-49ff-981a-8e342e4cf646_ENSG00000130023.11.7";
chr6	/dev/stdin	CDS	170160738	170160852	.	+	2	gene_id "8340d884-4ad7-49ff-981a-8e342e4cf646_ENSG00000130023.11"; transcript_id "8340d884-4ad7-49ff-981a-8e342e4cf646_ENSG00000130023.11"; exon_number "7"; exon_id "8340d884-4ad7-49ff-981a-8e342e4cf646_ENSG00000130023.11.7";
chr6	/dev/stdin	exon	170162525	170162627	.	+	.	gene_id "8340d884-4ad7-49ff-981a-8e342e4cf646_ENSG00000130023.11"; transcript_id "8340d884-4ad7-49ff-981a-8e342e4cf646_ENSG00000130023.11"; exon_number "8"; exon_id "8340d884-4ad7-49ff-981a-8e342e4cf646_ENSG00000130023.11.8";
chr6	/dev/stdin	CDS	170162525	170162627	.	+	1	gene_id "8340d884-4ad7-49ff-981a-8e342e4cf646_ENSG00000130023.11"; transcript_id "8340d884-4ad7-49ff-981a-8e342e4cf646_ENSG00000130023.11"; exon_number "8"; exon_id "8340d884-4ad7-49ff-981a-8e342e4cf646_ENSG00000130023.11.8";
chr6	/dev/stdin	exon	170166734	170166763	.	+	.	gene_id "8340d884-4ad7-49ff-981a-8e342e4cf646_ENSG00000130023.11"; transcript_id "8340d884-4ad7-49ff-981a-8e342e4cf646_ENSG00000130023.11"; exon_number "9"; exon_id "8340d884-4ad7-49ff-981a-8e342e4cf646_ENSG00000130023.11.9";
chr6	/dev/stdin	CDS	170166734	170166763	.	+	0	gene_id "8340d884-4ad7-49ff-981a-8e342e4cf646_ENSG00000130023.11"; transcript_id "8340d884-4ad7-49ff-981a-8e342e4cf646_ENSG00000130023.11"; exon_number "9"; exon_id "8340d884-4ad7-49ff-981a-8e342e4cf646_ENSG00000130023.11.9";
chr6	/dev/stdin	exon	170168199	170168267	.	+	.	gene_id "8340d884-4ad7-49ff-981a-8e342e4cf646_ENSG00000130023.11"; transcript_id "8340d884-4ad7-49ff-981a-8e342e4cf646_ENSG00000130023.11"; exon_number "10"; exon_id "8340d884-4ad7-49ff-981a-8e342e4cf646_ENSG00000130023.11.10";
chr6	/dev/stdin	CDS	170168199	170168267	.	+	0	gene_id "8340d884-4ad7-49ff-981a-8e342e4cf646_ENSG00000130023.11"; transcript_id "8340d884-4ad7-49ff-981a-8e342e4cf646_ENSG00000130023.11"; exon_number "10"; exon_id "8340d884-4ad7-49ff-981a-8e342e4cf646_ENSG00000130023.11.10";
chr6	/dev/stdin	exon	170169636	170170193	.	+	.	gene_id "8340d884-4ad7-49ff-981a-8e342e4cf646_ENSG00000130023.11"; transcript_id "8340d884-4ad7-49ff-981a-8e342e4cf646_ENSG00000130023.11"; exon_number "11"; exon_id "8340d884-4ad7-49ff-981a-8e342e4cf646_ENSG00000130023.11.11";
chr6	/dev/stdin	CDS	170169636	170170190	.	+	0	gene_id "8340d884-4ad7-49ff-981a-8e342e4cf646_ENSG00000130023.11"; transcript_id "8340d884-4ad7-49ff-981a-8e342e4cf646_ENSG00000130023.11"; exon_number "11"; exon_id "8340d884-4ad7-49ff-981a-8e342e4cf646_ENSG00000130023.11.11";
chr6	/dev/stdin	start_codon	170154002	170154004	.	+	0	gene_id "8340d884-4ad7-49ff-981a-8e342e4cf646_ENSG00000130023.11"; transcript_id "8340d884-4ad7-49ff-981a-8e342e4cf646_ENSG00000130023.11"; exon_number "1"; exon_id "8340d884-4ad7-49ff-981a-8e342e4cf646_ENSG00000130023.11.1";
chr6	/dev/stdin	stop_codon	170170191	170170193	.	+	0	gene_id "8340d884-4ad7-49ff-981a-8e342e4cf646_ENSG00000130023.11"; transcript_id "8340d884-4ad7-49ff-981a-8e342e4cf646_ENSG00000130023.11"; exon_number "11"; exon_id "8340d884-4ad7-49ff-981a-8e342e4cf646_ENSG00000130023.11.11";
chr6	/dev/stdin	transcript	170591295	170594787	.	-	.	gene_id "0092126f-c69e-451f-b291-be58b16d67fb_ENSG00000198719.7"; transcript_id "0092126f-c69e-451f-b291-be58b16d67fb_ENSG00000198719.7";
chr6	/dev/stdin	exon	170591295	170591967	.	-	.	gene_id "0092126f-c69e-451f-b291-be58b16d67fb_ENSG00000198719.7"; transcript_id "0092126f-c69e-451f-b291-be58b16d67fb_ENSG00000198719.7"; exon_number "1"; exon_id "0092126f-c69e-451f-b291-be58b16d67fb_ENSG00000198719.7.1";
chr6	/dev/stdin	CDS	170591295	170591967	.	-	2	gene_id "0092126f-c69e-451f-b291-be58b16d67fb_ENSG00000198719.7"; transcript_id "0092126f-c69e-451f-b291-be58b16d67fb_ENSG00000198719.7"; exon_number "1"; exon_id "0092126f-c69e-451f-b291-be58b16d67fb_ENSG00000198719.7.1";
chr6	/dev/stdin	exon	170592076	170592193	.	-	.	gene_id "0092126f-c69e-451f-b291-be58b16d67fb_ENSG00000198719.7"; transcript_id "0092126f-c69e-451f-b291-be58b16d67fb_ENSG00000198719.7"; exon_number "2"; exon_id "0092126f-c69e-451f-b291-be58b16d67fb_ENSG00000198719.7.2";
chr6	/dev/stdin	CDS	170592076	170592193	.	-	0	gene_id "0092126f-c69e-451f-b291-be58b16d67fb_ENSG00000198719.7"; transcript_id "0092126f-c69e-451f-b291-be58b16d67fb_ENSG00000198719.7"; exon_number "2"; exon_id "0092126f-c69e-451f-b291-be58b16d67fb_ENSG00000198719.7.2";
chr6	/dev/stdin	exon	170592319	170593117	.	-	.	gene_id "0092126f-c69e-451f-b291-be58b16d67fb_ENSG00000198719.7"; transcript_id "0092126f-c69e-451f-b291-be58b16d67fb_ENSG00000198719.7"; exon_number "3"; exon_id "0092126f-c69e-451f-b291-be58b16d67fb_ENSG00000198719.7.3";
chr6	/dev/stdin	CDS	170592319	170593117	.	-	1	gene_id "0092126f-c69e-451f-b291-be58b16d67fb_ENSG00000198719.7"; transcript_id "0092126f-c69e-451f-b291-be58b16d67fb_ENSG00000198719.7"; exon_number "3"; exon_id "0092126f-c69e-451f-b291-be58b16d67fb_ENSG00000198719.7.3";
chr6	/dev/stdin	exon	170594007	170594223	.	-	.	gene_id "0092126f-c69e-451f-b291-be58b16d67fb_ENSG00000198719.7"; transcript_id "0092126f-c69e-451f-b291-be58b16d67fb_ENSG00000198719.7"; exon_number "4"; exon_id "0092126f-c69e-451f-b291-be58b16d67fb_ENSG00000198719.7.4";
chr6	/dev/stdin	CDS	170594007	170594223	.	-	2	gene_id "0092126f-c69e-451f-b291-be58b16d67fb_ENSG00000198719.7"; transcript_id "0092126f-c69e-451f-b291-be58b16d67fb_ENSG00000198719.7"; exon_number "4"; exon_id "0092126f-c69e-451f-b291-be58b16d67fb_ENSG00000198719.7.4";
chr6	/dev/stdin	exon	170594342	170594511	.	-	.	gene_id "0092126f-c69e-451f-b291-be58b16d67fb_ENSG00000198719.7"; transcript_id "0092126f-c69e-451f-b291-be58b16d67fb_ENSG00000198719.7"; exon_number "5"; exon_id "0092126f-c69e-451f-b291-be58b16d67fb_ENSG00000198719.7.5";
chr6	/dev/stdin	CDS	170594342	170594511	.	-	1	gene_id "0092126f-c69e-451f-b291-be58b16d67fb_ENSG00000198719.7"; transcript_id "0092126f-c69e-451f-b291-be58b16d67fb_ENSG00000198719.7"; exon_number "5"; exon_id "0092126f-c69e-451f-b291-be58b16d67fb_ENSG00000198719.7.5";
chr6	/dev/stdin	exon	170594657	170594787	.	-	.	gene_id "0092126f-c69e-451f-b291-be58b16d67fb_ENSG00000198719.7"; transcript_id "0092126f-c69e-451f-b291-be58b16d67fb_ENSG00000198719.7"; exon_number "6"; exon_id "0092126f-c69e-451f-b291-be58b16d67fb_ENSG00000198719.7.6";
chr6	/dev/stdin	CDS	170594657	170594787	.	-	0	gene_id "0092126f-c69e-451f-b291-be58b16d67fb_ENSG00000198719.7"; transcript_id "0092126f-c69e-451f-b291-be58b16d67fb_ENSG00000198719.7"; exon_number "6"; exon_id "0092126f-c69e-451f-b291-be58b16d67fb_ENSG00000198719.7.6";
chr6	/dev/stdin	start_codon	170594785	170594787	.	-	0	gene_id "0092126f-c69e-451f-b291-be58b16d67fb_ENSG00000198719.7"; transcript_id "0092126f-c69e-451f-b291-be58b16d67fb_ENSG00000198719.7"; exon_number "6"; exon_id "0092126f-c69e-451f-b291-be58b16d67fb_ENSG00000198719.7.6";
chr6	/dev/stdin	transcript	170615845	170714164	.	+	.	gene_id "49a9295d-f960-45fb-b2e8-ac07222af1ae_ENSG00000112584.9"; transcript_id "49a9295d-f960-45fb-b2e8-ac07222af1ae_ENSG00000112584.9";
chr6	/dev/stdin	exon	170615845	170615930	.	+	.	gene_id "49a9295d-f960-45fb-b2e8-ac07222af1ae_ENSG00000112584.9"; transcript_id "49a9295d-f960-45fb-b2e8-ac07222af1ae_ENSG00000112584.9"; exon_number "1"; exon_id "49a9295d-f960-45fb-b2e8-ac07222af1ae_ENSG00000112584.9.1";
chr6	/dev/stdin	CDS	170615845	170615930	.	+	0	gene_id "49a9295d-f960-45fb-b2e8-ac07222af1ae_ENSG00000112584.9"; transcript_id "49a9295d-f960-45fb-b2e8-ac07222af1ae_ENSG00000112584.9"; exon_number "1"; exon_id "49a9295d-f960-45fb-b2e8-ac07222af1ae_ENSG00000112584.9.1";
chr6	/dev/stdin	exon	170632167	170632347	.	+	.	gene_id "49a9295d-f960-45fb-b2e8-ac07222af1ae_ENSG00000112584.9"; transcript_id "49a9295d-f960-45fb-b2e8-ac07222af1ae_ENSG00000112584.9"; exon_number "2"; exon_id "49a9295d-f960-45fb-b2e8-ac07222af1ae_ENSG00000112584.9.2";
chr6	/dev/stdin	CDS	170632167	170632347	.	+	1	gene_id "49a9295d-f960-45fb-b2e8-ac07222af1ae_ENSG00000112584.9"; transcript_id "49a9295d-f960-45fb-b2e8-ac07222af1ae_ENSG00000112584.9"; exon_number "2"; exon_id "49a9295d-f960-45fb-b2e8-ac07222af1ae_ENSG00000112584.9.2";
chr6	/dev/stdin	exon	170639537	170639638	.	+	.	gene_id "49a9295d-f960-45fb-b2e8-ac07222af1ae_ENSG00000112584.9"; transcript_id "49a9295d-f960-45fb-b2e8-ac07222af1ae_ENSG00000112584.9"; exon_number "3"; exon_id "49a9295d-f960-45fb-b2e8-ac07222af1ae_ENSG00000112584.9.3";
chr6	/dev/stdin	CDS	170639537	170639638	.	+	0	gene_id "49a9295d-f960-45fb-b2e8-ac07222af1ae_ENSG00000112584.9"; transcript_id "49a9295d-f960-45fb-b2e8-ac07222af1ae_ENSG00000112584.9"; exon_number "3"; exon_id "49a9295d-f960-45fb-b2e8-ac07222af1ae_ENSG00000112584.9.3";
chr6	/dev/stdin	exon	170657239	170657411	.	+	.	gene_id "49a9295d-f960-45fb-b2e8-ac07222af1ae_ENSG00000112584.9"; transcript_id "49a9295d-f960-45fb-b2e8-ac07222af1ae_ENSG00000112584.9"; exon_number "4"; exon_id "49a9295d-f960-45fb-b2e8-ac07222af1ae_ENSG00000112584.9.4";
chr6	/dev/stdin	CDS	170657239	170657411	.	+	0	gene_id "49a9295d-f960-45fb-b2e8-ac07222af1ae_ENSG00000112584.9"; transcript_id "49a9295d-f960-45fb-b2e8-ac07222af1ae_ENSG00000112584.9"; exon_number "4"; exon_id "49a9295d-f960-45fb-b2e8-ac07222af1ae_ENSG00000112584.9.4";
chr6	/dev/stdin	exon	170667314	170667406	.	+	.	gene_id "49a9295d-f960-45fb-b2e8-ac07222af1ae_ENSG00000112584.9"; transcript_id "49a9295d-f960-45fb-b2e8-ac07222af1ae_ENSG00000112584.9"; exon_number "5"; exon_id "49a9295d-f960-45fb-b2e8-ac07222af1ae_ENSG00000112584.9.5";
chr6	/dev/stdin	CDS	170667314	170667406	.	+	1	gene_id "49a9295d-f960-45fb-b2e8-ac07222af1ae_ENSG00000112584.9"; transcript_id "49a9295d-f960-45fb-b2e8-ac07222af1ae_ENSG00000112584.9"; exon_number "5"; exon_id "49a9295d-f960-45fb-b2e8-ac07222af1ae_ENSG00000112584.9.5";
chr6	/dev/stdin	exon	170697375	170697581	.	+	.	gene_id "49a9295d-f960-45fb-b2e8-ac07222af1ae_ENSG00000112584.9"; transcript_id "49a9295d-f960-45fb-b2e8-ac07222af1ae_ENSG00000112584.9"; exon_number "6"; exon_id "49a9295d-f960-45fb-b2e8-ac07222af1ae_ENSG00000112584.9.6";
chr6	/dev/stdin	CDS	170697375	170697581	.	+	1	gene_id "49a9295d-f960-45fb-b2e8-ac07222af1ae_ENSG00000112584.9"; transcript_id "49a9295d-f960-45fb-b2e8-ac07222af1ae_ENSG00000112584.9"; exon_number "6"; exon_id "49a9295d-f960-45fb-b2e8-ac07222af1ae_ENSG00000112584.9.6";
chr6	/dev/stdin	exon	170700101	170700209	.	+	.	gene_id "49a9295d-f960-45fb-b2e8-ac07222af1ae_ENSG00000112584.9"; transcript_id "49a9295d-f960-45fb-b2e8-ac07222af1ae_ENSG00000112584.9"; exon_number "7"; exon_id "49a9295d-f960-45fb-b2e8-ac07222af1ae_ENSG00000112584.9.7";
chr6	/dev/stdin	CDS	170700101	170700209	.	+	1	gene_id "49a9295d-f960-45fb-b2e8-ac07222af1ae_ENSG00000112584.9"; transcript_id "49a9295d-f960-45fb-b2e8-ac07222af1ae_ENSG00000112584.9"; exon_number "7"; exon_id "49a9295d-f960-45fb-b2e8-ac07222af1ae_ENSG00000112584.9.7";
chr6	/dev/stdin	exon	170704575	170704667	.	+	.	gene_id "49a9295d-f960-45fb-b2e8-ac07222af1ae_ENSG00000112584.9"; transcript_id "49a9295d-f960-45fb-b2e8-ac07222af1ae_ENSG00000112584.9"; exon_number "8"; exon_id "49a9295d-f960-45fb-b2e8-ac07222af1ae_ENSG00000112584.9.8";
chr6	/dev/stdin	CDS	170704575	170704667	.	+	0	gene_id "49a9295d-f960-45fb-b2e8-ac07222af1ae_ENSG00000112584.9"; transcript_id "49a9295d-f960-45fb-b2e8-ac07222af1ae_ENSG00000112584.9"; exon_number "8"; exon_id "49a9295d-f960-45fb-b2e8-ac07222af1ae_ENSG00000112584.9.8";
chr6	/dev/stdin	exon	170713638	170713689	.	+	.	gene_id "49a9295d-f960-45fb-b2e8-ac07222af1ae_ENSG00000112584.9"; transcript_id "49a9295d-f960-45fb-b2e8-ac07222af1ae_ENSG00000112584.9"; exon_number "9"; exon_id "49a9295d-f960-45fb-b2e8-ac07222af1ae_ENSG00000112584.9.9";
chr6	/dev/stdin	CDS	170713638	170713689	.	+	0	gene_id "49a9295d-f960-45fb-b2e8-ac07222af1ae_ENSG00000112584.9"; transcript_id "49a9295d-f960-45fb-b2e8-ac07222af1ae_ENSG00000112584.9"; exon_number "9"; exon_id "49a9295d-f960-45fb-b2e8-ac07222af1ae_ENSG00000112584.9.9";
chr6	/dev/stdin	exon	170713851	170714164	.	+	.	gene_id "49a9295d-f960-45fb-b2e8-ac07222af1ae_ENSG00000112584.9"; transcript_id "49a9295d-f960-45fb-b2e8-ac07222af1ae_ENSG00000112584.9"; exon_number "10"; exon_id "49a9295d-f960-45fb-b2e8-ac07222af1ae_ENSG00000112584.9.10";
chr6	/dev/stdin	CDS	170713851	170714161	.	+	2	gene_id "49a9295d-f960-45fb-b2e8-ac07222af1ae_ENSG00000112584.9"; transcript_id "49a9295d-f960-45fb-b2e8-ac07222af1ae_ENSG00000112584.9"; exon_number "10"; exon_id "49a9295d-f960-45fb-b2e8-ac07222af1ae_ENSG00000112584.9.10";
chr6	/dev/stdin	start_codon	170615845	170615847	.	+	0	gene_id "49a9295d-f960-45fb-b2e8-ac07222af1ae_ENSG00000112584.9"; transcript_id "49a9295d-f960-45fb-b2e8-ac07222af1ae_ENSG00000112584.9"; exon_number "1"; exon_id "49a9295d-f960-45fb-b2e8-ac07222af1ae_ENSG00000112584.9.1";
chr6	/dev/stdin	stop_codon	170714162	170714164	.	+	0	gene_id "49a9295d-f960-45fb-b2e8-ac07222af1ae_ENSG00000112584.9"; transcript_id "49a9295d-f960-45fb-b2e8-ac07222af1ae_ENSG00000112584.9"; exon_number "10"; exon_id "49a9295d-f960-45fb-b2e8-ac07222af1ae_ENSG00000112584.9.10";
chr6	/dev/stdin	transcript	170615845	170714164	.	+	.	gene_id "ENST00000476287.1_ENSG00000112584.9"; transcript_id "ENST00000476287.1_ENSG00000112584.9";
chr6	/dev/stdin	exon	170615845	170615930	.	+	.	gene_id "ENST00000476287.1_ENSG00000112584.9"; transcript_id "ENST00000476287.1_ENSG00000112584.9"; exon_number "1"; exon_id "ENST00000476287.1_ENSG00000112584.9.1";
chr6	/dev/stdin	CDS	170615845	170615930	.	+	0	gene_id "ENST00000476287.1_ENSG00000112584.9"; transcript_id "ENST00000476287.1_ENSG00000112584.9"; exon_number "1"; exon_id "ENST00000476287.1_ENSG00000112584.9.1";
chr6	/dev/stdin	exon	170626458	170628212	.	+	.	gene_id "ENST00000476287.1_ENSG00000112584.9"; transcript_id "ENST00000476287.1_ENSG00000112584.9"; exon_number "2"; exon_id "ENST00000476287.1_ENSG00000112584.9.2";
chr6	/dev/stdin	CDS	170626458	170628212	.	+	1	gene_id "ENST00000476287.1_ENSG00000112584.9"; transcript_id "ENST00000476287.1_ENSG00000112584.9"; exon_number "2"; exon_id "ENST00000476287.1_ENSG00000112584.9.2";
chr6	/dev/stdin	exon	170632167	170632347	.	+	.	gene_id "ENST00000476287.1_ENSG00000112584.9"; transcript_id "ENST00000476287.1_ENSG00000112584.9"; exon_number "3"; exon_id "ENST00000476287.1_ENSG00000112584.9.3";
chr6	/dev/stdin	CDS	170632167	170632347	.	+	1	gene_id "ENST00000476287.1_ENSG00000112584.9"; transcript_id "ENST00000476287.1_ENSG00000112584.9"; exon_number "3"; exon_id "ENST00000476287.1_ENSG00000112584.9.3";
chr6	/dev/stdin	exon	170639537	170639638	.	+	.	gene_id "ENST00000476287.1_ENSG00000112584.9"; transcript_id "ENST00000476287.1_ENSG00000112584.9"; exon_number "4"; exon_id "ENST00000476287.1_ENSG00000112584.9.4";
chr6	/dev/stdin	CDS	170639537	170639638	.	+	0	gene_id "ENST00000476287.1_ENSG00000112584.9"; transcript_id "ENST00000476287.1_ENSG00000112584.9"; exon_number "4"; exon_id "ENST00000476287.1_ENSG00000112584.9.4";
chr6	/dev/stdin	exon	170657239	170657411	.	+	.	gene_id "ENST00000476287.1_ENSG00000112584.9"; transcript_id "ENST00000476287.1_ENSG00000112584.9"; exon_number "5"; exon_id "ENST00000476287.1_ENSG00000112584.9.5";
chr6	/dev/stdin	CDS	170657239	170657411	.	+	0	gene_id "ENST00000476287.1_ENSG00000112584.9"; transcript_id "ENST00000476287.1_ENSG00000112584.9"; exon_number "5"; exon_id "ENST00000476287.1_ENSG00000112584.9.5";
chr6	/dev/stdin	exon	170667314	170667406	.	+	.	gene_id "ENST00000476287.1_ENSG00000112584.9"; transcript_id "ENST00000476287.1_ENSG00000112584.9"; exon_number "6"; exon_id "ENST00000476287.1_ENSG00000112584.9.6";
chr6	/dev/stdin	CDS	170667314	170667406	.	+	1	gene_id "ENST00000476287.1_ENSG00000112584.9"; transcript_id "ENST00000476287.1_ENSG00000112584.9"; exon_number "6"; exon_id "ENST00000476287.1_ENSG00000112584.9.6";
chr6	/dev/stdin	exon	170697375	170697581	.	+	.	gene_id "ENST00000476287.1_ENSG00000112584.9"; transcript_id "ENST00000476287.1_ENSG00000112584.9"; exon_number "7"; exon_id "ENST00000476287.1_ENSG00000112584.9.7";
chr6	/dev/stdin	CDS	170697375	170697581	.	+	1	gene_id "ENST00000476287.1_ENSG00000112584.9"; transcript_id "ENST00000476287.1_ENSG00000112584.9"; exon_number "7"; exon_id "ENST00000476287.1_ENSG00000112584.9.7";
chr6	/dev/stdin	exon	170700101	170700209	.	+	.	gene_id "ENST00000476287.1_ENSG00000112584.9"; transcript_id "ENST00000476287.1_ENSG00000112584.9"; exon_number "8"; exon_id "ENST00000476287.1_ENSG00000112584.9.8";
chr6	/dev/stdin	CDS	170700101	170700209	.	+	1	gene_id "ENST00000476287.1_ENSG00000112584.9"; transcript_id "ENST00000476287.1_ENSG00000112584.9"; exon_number "8"; exon_id "ENST00000476287.1_ENSG00000112584.9.8";
chr6	/dev/stdin	exon	170704575	170704667	.	+	.	gene_id "ENST00000476287.1_ENSG00000112584.9"; transcript_id "ENST00000476287.1_ENSG00000112584.9"; exon_number "9"; exon_id "ENST00000476287.1_ENSG00000112584.9.9";
chr6	/dev/stdin	CDS	170704575	170704667	.	+	0	gene_id "ENST00000476287.1_ENSG00000112584.9"; transcript_id "ENST00000476287.1_ENSG00000112584.9"; exon_number "9"; exon_id "ENST00000476287.1_ENSG00000112584.9.9";
chr6	/dev/stdin	exon	170713638	170713689	.	+	.	gene_id "ENST00000476287.1_ENSG00000112584.9"; transcript_id "ENST00000476287.1_ENSG00000112584.9"; exon_number "10"; exon_id "ENST00000476287.1_ENSG00000112584.9.10";
chr6	/dev/stdin	CDS	170713638	170713689	.	+	0	gene_id "ENST00000476287.1_ENSG00000112584.9"; transcript_id "ENST00000476287.1_ENSG00000112584.9"; exon_number "10"; exon_id "ENST00000476287.1_ENSG00000112584.9.10";
chr6	/dev/stdin	exon	170713851	170714164	.	+	.	gene_id "ENST00000476287.1_ENSG00000112584.9"; transcript_id "ENST00000476287.1_ENSG00000112584.9"; exon_number "11"; exon_id "ENST00000476287.1_ENSG00000112584.9.11";
chr6	/dev/stdin	CDS	170713851	170714161	.	+	2	gene_id "ENST00000476287.1_ENSG00000112584.9"; transcript_id "ENST00000476287.1_ENSG00000112584.9"; exon_number "11"; exon_id "ENST00000476287.1_ENSG00000112584.9.11";
chr6	/dev/stdin	start_codon	170615845	170615847	.	+	0	gene_id "ENST00000476287.1_ENSG00000112584.9"; transcript_id "ENST00000476287.1_ENSG00000112584.9"; exon_number "1"; exon_id "ENST00000476287.1_ENSG00000112584.9.1";
chr6	/dev/stdin	stop_codon	170714162	170714164	.	+	0	gene_id "ENST00000476287.1_ENSG00000112584.9"; transcript_id "ENST00000476287.1_ENSG00000112584.9"; exon_number "11"; exon_id "ENST00000476287.1_ENSG00000112584.9.11";
chr6	/dev/stdin	transcript	170615845	170714164	.	+	.	gene_id "cdbad949-376e-4c16-a830-cf7250617389_ENSG00000112584.9"; transcript_id "cdbad949-376e-4c16-a830-cf7250617389_ENSG00000112584.9";
chr6	/dev/stdin	exon	170615845	170615930	.	+	.	gene_id "cdbad949-376e-4c16-a830-cf7250617389_ENSG00000112584.9"; transcript_id "cdbad949-376e-4c16-a830-cf7250617389_ENSG00000112584.9"; exon_number "1"; exon_id "cdbad949-376e-4c16-a830-cf7250617389_ENSG00000112584.9.1";
chr6	/dev/stdin	CDS	170615845	170615930	.	+	0	gene_id "cdbad949-376e-4c16-a830-cf7250617389_ENSG00000112584.9"; transcript_id "cdbad949-376e-4c16-a830-cf7250617389_ENSG00000112584.9"; exon_number "1"; exon_id "cdbad949-376e-4c16-a830-cf7250617389_ENSG00000112584.9.1";
chr6	/dev/stdin	exon	170667314	170667406	.	+	.	gene_id "cdbad949-376e-4c16-a830-cf7250617389_ENSG00000112584.9"; transcript_id "cdbad949-376e-4c16-a830-cf7250617389_ENSG00000112584.9"; exon_number "2"; exon_id "cdbad949-376e-4c16-a830-cf7250617389_ENSG00000112584.9.2";
chr6	/dev/stdin	CDS	170667314	170667406	.	+	1	gene_id "cdbad949-376e-4c16-a830-cf7250617389_ENSG00000112584.9"; transcript_id "cdbad949-376e-4c16-a830-cf7250617389_ENSG00000112584.9"; exon_number "2"; exon_id "cdbad949-376e-4c16-a830-cf7250617389_ENSG00000112584.9.2";
chr6	/dev/stdin	exon	170697375	170697581	.	+	.	gene_id "cdbad949-376e-4c16-a830-cf7250617389_ENSG00000112584.9"; transcript_id "cdbad949-376e-4c16-a830-cf7250617389_ENSG00000112584.9"; exon_number "3"; exon_id "cdbad949-376e-4c16-a830-cf7250617389_ENSG00000112584.9.3";
chr6	/dev/stdin	CDS	170697375	170697581	.	+	1	gene_id "cdbad949-376e-4c16-a830-cf7250617389_ENSG00000112584.9"; transcript_id "cdbad949-376e-4c16-a830-cf7250617389_ENSG00000112584.9"; exon_number "3"; exon_id "cdbad949-376e-4c16-a830-cf7250617389_ENSG00000112584.9.3";
chr6	/dev/stdin	exon	170700101	170700209	.	+	.	gene_id "cdbad949-376e-4c16-a830-cf7250617389_ENSG00000112584.9"; transcript_id "cdbad949-376e-4c16-a830-cf7250617389_ENSG00000112584.9"; exon_number "4"; exon_id "cdbad949-376e-4c16-a830-cf7250617389_ENSG00000112584.9.4";
chr6	/dev/stdin	CDS	170700101	170700209	.	+	1	gene_id "cdbad949-376e-4c16-a830-cf7250617389_ENSG00000112584.9"; transcript_id "cdbad949-376e-4c16-a830-cf7250617389_ENSG00000112584.9"; exon_number "4"; exon_id "cdbad949-376e-4c16-a830-cf7250617389_ENSG00000112584.9.4";
chr6	/dev/stdin	exon	170704575	170704667	.	+	.	gene_id "cdbad949-376e-4c16-a830-cf7250617389_ENSG00000112584.9"; transcript_id "cdbad949-376e-4c16-a830-cf7250617389_ENSG00000112584.9"; exon_number "5"; exon_id "cdbad949-376e-4c16-a830-cf7250617389_ENSG00000112584.9.5";
chr6	/dev/stdin	CDS	170704575	170704667	.	+	0	gene_id "cdbad949-376e-4c16-a830-cf7250617389_ENSG00000112584.9"; transcript_id "cdbad949-376e-4c16-a830-cf7250617389_ENSG00000112584.9"; exon_number "5"; exon_id "cdbad949-376e-4c16-a830-cf7250617389_ENSG00000112584.9.5";
chr6	/dev/stdin	exon	170713638	170713689	.	+	.	gene_id "cdbad949-376e-4c16-a830-cf7250617389_ENSG00000112584.9"; transcript_id "cdbad949-376e-4c16-a830-cf7250617389_ENSG00000112584.9"; exon_number "6"; exon_id "cdbad949-376e-4c16-a830-cf7250617389_ENSG00000112584.9.6";
chr6	/dev/stdin	CDS	170713638	170713689	.	+	0	gene_id "cdbad949-376e-4c16-a830-cf7250617389_ENSG00000112584.9"; transcript_id "cdbad949-376e-4c16-a830-cf7250617389_ENSG00000112584.9"; exon_number "6"; exon_id "cdbad949-376e-4c16-a830-cf7250617389_ENSG00000112584.9.6";
chr6	/dev/stdin	exon	170713851	170714164	.	+	.	gene_id "cdbad949-376e-4c16-a830-cf7250617389_ENSG00000112584.9"; transcript_id "cdbad949-376e-4c16-a830-cf7250617389_ENSG00000112584.9"; exon_number "7"; exon_id "cdbad949-376e-4c16-a830-cf7250617389_ENSG00000112584.9.7";
chr6	/dev/stdin	CDS	170713851	170714161	.	+	2	gene_id "cdbad949-376e-4c16-a830-cf7250617389_ENSG00000112584.9"; transcript_id "cdbad949-376e-4c16-a830-cf7250617389_ENSG00000112584.9"; exon_number "7"; exon_id "cdbad949-376e-4c16-a830-cf7250617389_ENSG00000112584.9.7";
chr6	/dev/stdin	start_codon	170615845	170615847	.	+	0	gene_id "cdbad949-376e-4c16-a830-cf7250617389_ENSG00000112584.9"; transcript_id "cdbad949-376e-4c16-a830-cf7250617389_ENSG00000112584.9"; exon_number "1"; exon_id "cdbad949-376e-4c16-a830-cf7250617389_ENSG00000112584.9.1";
chr6	/dev/stdin	stop_codon	170714162	170714164	.	+	0	gene_id "cdbad949-376e-4c16-a830-cf7250617389_ENSG00000112584.9"; transcript_id "cdbad949-376e-4c16-a830-cf7250617389_ENSG00000112584.9"; exon_number "7"; exon_id "cdbad949-376e-4c16-a830-cf7250617389_ENSG00000112584.9.7";
chr6	/dev/stdin	transcript	170632166	170714164	.	+	.	gene_id "27614701-cc77-432b-bf25-898c2697278d_ENSG00000112584.9"; transcript_id "27614701-cc77-432b-bf25-898c2697278d_ENSG00000112584.9";
chr6	/dev/stdin	exon	170632166	170632347	.	+	.	gene_id "27614701-cc77-432b-bf25-898c2697278d_ENSG00000112584.9"; transcript_id "27614701-cc77-432b-bf25-898c2697278d_ENSG00000112584.9"; exon_number "1"; exon_id "27614701-cc77-432b-bf25-898c2697278d_ENSG00000112584.9.1";
chr6	/dev/stdin	CDS	170632166	170632347	.	+	0	gene_id "27614701-cc77-432b-bf25-898c2697278d_ENSG00000112584.9"; transcript_id "27614701-cc77-432b-bf25-898c2697278d_ENSG00000112584.9"; exon_number "1"; exon_id "27614701-cc77-432b-bf25-898c2697278d_ENSG00000112584.9.1";
chr6	/dev/stdin	exon	170639537	170639638	.	+	.	gene_id "27614701-cc77-432b-bf25-898c2697278d_ENSG00000112584.9"; transcript_id "27614701-cc77-432b-bf25-898c2697278d_ENSG00000112584.9"; exon_number "2"; exon_id "27614701-cc77-432b-bf25-898c2697278d_ENSG00000112584.9.2";
chr6	/dev/stdin	CDS	170639537	170639638	.	+	1	gene_id "27614701-cc77-432b-bf25-898c2697278d_ENSG00000112584.9"; transcript_id "27614701-cc77-432b-bf25-898c2697278d_ENSG00000112584.9"; exon_number "2"; exon_id "27614701-cc77-432b-bf25-898c2697278d_ENSG00000112584.9.2";
chr6	/dev/stdin	exon	170657239	170657411	.	+	.	gene_id "27614701-cc77-432b-bf25-898c2697278d_ENSG00000112584.9"; transcript_id "27614701-cc77-432b-bf25-898c2697278d_ENSG00000112584.9"; exon_number "3"; exon_id "27614701-cc77-432b-bf25-898c2697278d_ENSG00000112584.9.3";
chr6	/dev/stdin	CDS	170657239	170657411	.	+	1	gene_id "27614701-cc77-432b-bf25-898c2697278d_ENSG00000112584.9"; transcript_id "27614701-cc77-432b-bf25-898c2697278d_ENSG00000112584.9"; exon_number "3"; exon_id "27614701-cc77-432b-bf25-898c2697278d_ENSG00000112584.9.3";
chr6	/dev/stdin	exon	170697375	170697581	.	+	.	gene_id "27614701-cc77-432b-bf25-898c2697278d_ENSG00000112584.9"; transcript_id "27614701-cc77-432b-bf25-898c2697278d_ENSG00000112584.9"; exon_number "4"; exon_id "27614701-cc77-432b-bf25-898c2697278d_ENSG00000112584.9.4";
chr6	/dev/stdin	CDS	170697375	170697581	.	+	2	gene_id "27614701-cc77-432b-bf25-898c2697278d_ENSG00000112584.9"; transcript_id "27614701-cc77-432b-bf25-898c2697278d_ENSG00000112584.9"; exon_number "4"; exon_id "27614701-cc77-432b-bf25-898c2697278d_ENSG00000112584.9.4";
chr6	/dev/stdin	exon	170700101	170700209	.	+	.	gene_id "27614701-cc77-432b-bf25-898c2697278d_ENSG00000112584.9"; transcript_id "27614701-cc77-432b-bf25-898c2697278d_ENSG00000112584.9"; exon_number "5"; exon_id "27614701-cc77-432b-bf25-898c2697278d_ENSG00000112584.9.5";
chr6	/dev/stdin	CDS	170700101	170700209	.	+	2	gene_id "27614701-cc77-432b-bf25-898c2697278d_ENSG00000112584.9"; transcript_id "27614701-cc77-432b-bf25-898c2697278d_ENSG00000112584.9"; exon_number "5"; exon_id "27614701-cc77-432b-bf25-898c2697278d_ENSG00000112584.9.5";
chr6	/dev/stdin	exon	170704575	170704667	.	+	.	gene_id "27614701-cc77-432b-bf25-898c2697278d_ENSG00000112584.9"; transcript_id "27614701-cc77-432b-bf25-898c2697278d_ENSG00000112584.9"; exon_number "6"; exon_id "27614701-cc77-432b-bf25-898c2697278d_ENSG00000112584.9.6";
chr6	/dev/stdin	CDS	170704575	170704667	.	+	1	gene_id "27614701-cc77-432b-bf25-898c2697278d_ENSG00000112584.9"; transcript_id "27614701-cc77-432b-bf25-898c2697278d_ENSG00000112584.9"; exon_number "6"; exon_id "27614701-cc77-432b-bf25-898c2697278d_ENSG00000112584.9.6";
chr6	/dev/stdin	exon	170713638	170713689	.	+	.	gene_id "27614701-cc77-432b-bf25-898c2697278d_ENSG00000112584.9"; transcript_id "27614701-cc77-432b-bf25-898c2697278d_ENSG00000112584.9"; exon_number "7"; exon_id "27614701-cc77-432b-bf25-898c2697278d_ENSG00000112584.9.7";
chr6	/dev/stdin	CDS	170713638	170713689	.	+	1	gene_id "27614701-cc77-432b-bf25-898c2697278d_ENSG00000112584.9"; transcript_id "27614701-cc77-432b-bf25-898c2697278d_ENSG00000112584.9"; exon_number "7"; exon_id "27614701-cc77-432b-bf25-898c2697278d_ENSG00000112584.9.7";
chr6	/dev/stdin	exon	170713851	170714164	.	+	.	gene_id "27614701-cc77-432b-bf25-898c2697278d_ENSG00000112584.9"; transcript_id "27614701-cc77-432b-bf25-898c2697278d_ENSG00000112584.9"; exon_number "8"; exon_id "27614701-cc77-432b-bf25-898c2697278d_ENSG00000112584.9.8";
chr6	/dev/stdin	CDS	170713851	170714164	.	+	0	gene_id "27614701-cc77-432b-bf25-898c2697278d_ENSG00000112584.9"; transcript_id "27614701-cc77-432b-bf25-898c2697278d_ENSG00000112584.9"; exon_number "8"; exon_id "27614701-cc77-432b-bf25-898c2697278d_ENSG00000112584.9.8";
chr6	/dev/stdin	start_codon	170632166	170632168	.	+	0	gene_id "27614701-cc77-432b-bf25-898c2697278d_ENSG00000112584.9"; transcript_id "27614701-cc77-432b-bf25-898c2697278d_ENSG00000112584.9"; exon_number "1"; exon_id "27614701-cc77-432b-bf25-898c2697278d_ENSG00000112584.9.1";
chr6	/dev/stdin	transcript	170700160	170714436	.	+	.	gene_id "bedbc291-cd4c-465c-8bdc-89dd08d83cb4_ENSG00000112584.9"; transcript_id "bedbc291-cd4c-465c-8bdc-89dd08d83cb4_ENSG00000112584.9";
chr6	/dev/stdin	exon	170700160	170700209	.	+	.	gene_id "bedbc291-cd4c-465c-8bdc-89dd08d83cb4_ENSG00000112584.9"; transcript_id "bedbc291-cd4c-465c-8bdc-89dd08d83cb4_ENSG00000112584.9"; exon_number "1"; exon_id "bedbc291-cd4c-465c-8bdc-89dd08d83cb4_ENSG00000112584.9.1";
chr6	/dev/stdin	CDS	170700160	170700209	.	+	0	gene_id "bedbc291-cd4c-465c-8bdc-89dd08d83cb4_ENSG00000112584.9"; transcript_id "bedbc291-cd4c-465c-8bdc-89dd08d83cb4_ENSG00000112584.9"; exon_number "1"; exon_id "bedbc291-cd4c-465c-8bdc-89dd08d83cb4_ENSG00000112584.9.1";
chr6	/dev/stdin	exon	170704575	170704667	.	+	.	gene_id "bedbc291-cd4c-465c-8bdc-89dd08d83cb4_ENSG00000112584.9"; transcript_id "bedbc291-cd4c-465c-8bdc-89dd08d83cb4_ENSG00000112584.9"; exon_number "2"; exon_id "bedbc291-cd4c-465c-8bdc-89dd08d83cb4_ENSG00000112584.9.2";
chr6	/dev/stdin	CDS	170704575	170704667	.	+	1	gene_id "bedbc291-cd4c-465c-8bdc-89dd08d83cb4_ENSG00000112584.9"; transcript_id "bedbc291-cd4c-465c-8bdc-89dd08d83cb4_ENSG00000112584.9"; exon_number "2"; exon_id "bedbc291-cd4c-465c-8bdc-89dd08d83cb4_ENSG00000112584.9.2";
chr6	/dev/stdin	exon	170713638	170713689	.	+	.	gene_id "bedbc291-cd4c-465c-8bdc-89dd08d83cb4_ENSG00000112584.9"; transcript_id "bedbc291-cd4c-465c-8bdc-89dd08d83cb4_ENSG00000112584.9"; exon_number "3"; exon_id "bedbc291-cd4c-465c-8bdc-89dd08d83cb4_ENSG00000112584.9.3";
chr6	/dev/stdin	CDS	170713638	170713689	.	+	1	gene_id "bedbc291-cd4c-465c-8bdc-89dd08d83cb4_ENSG00000112584.9"; transcript_id "bedbc291-cd4c-465c-8bdc-89dd08d83cb4_ENSG00000112584.9"; exon_number "3"; exon_id "bedbc291-cd4c-465c-8bdc-89dd08d83cb4_ENSG00000112584.9.3";
chr6	/dev/stdin	exon	170713851	170714436	.	+	.	gene_id "bedbc291-cd4c-465c-8bdc-89dd08d83cb4_ENSG00000112584.9"; transcript_id "bedbc291-cd4c-465c-8bdc-89dd08d83cb4_ENSG00000112584.9"; exon_number "4"; exon_id "bedbc291-cd4c-465c-8bdc-89dd08d83cb4_ENSG00000112584.9.4";
chr6	/dev/stdin	CDS	170713851	170714436	.	+	0	gene_id "bedbc291-cd4c-465c-8bdc-89dd08d83cb4_ENSG00000112584.9"; transcript_id "bedbc291-cd4c-465c-8bdc-89dd08d83cb4_ENSG00000112584.9"; exon_number "4"; exon_id "bedbc291-cd4c-465c-8bdc-89dd08d83cb4_ENSG00000112584.9.4";
chr6	/dev/stdin	start_codon	170700160	170700162	.	+	0	gene_id "bedbc291-cd4c-465c-8bdc-89dd08d83cb4_ENSG00000112584.9"; transcript_id "bedbc291-cd4c-465c-8bdc-89dd08d83cb4_ENSG00000112584.9"; exon_number "1"; exon_id "bedbc291-cd4c-465c-8bdc-89dd08d83cb4_ENSG00000112584.9.1";
chr6	/dev/stdin	transcript	170844206	170862429	.	-	.	gene_id "ENST00000262193.6_ENSG00000008018.8"; transcript_id "ENST00000262193.6_ENSG00000008018.8";
chr6	/dev/stdin	exon	170844206	170844493	.	-	.	gene_id "ENST00000262193.6_ENSG00000008018.8"; transcript_id "ENST00000262193.6_ENSG00000008018.8"; exon_number "1"; exon_id "ENST00000262193.6_ENSG00000008018.8.1";
chr6	/dev/stdin	CDS	170844209	170844493	.	-	0	gene_id "ENST00000262193.6_ENSG00000008018.8"; transcript_id "ENST00000262193.6_ENSG00000008018.8"; exon_number "1"; exon_id "ENST00000262193.6_ENSG00000008018.8.1";
chr6	/dev/stdin	exon	170846322	170846428	.	-	.	gene_id "ENST00000262193.6_ENSG00000008018.8"; transcript_id "ENST00000262193.6_ENSG00000008018.8"; exon_number "2"; exon_id "ENST00000262193.6_ENSG00000008018.8.2";
chr6	/dev/stdin	CDS	170846322	170846428	.	-	2	gene_id "ENST00000262193.6_ENSG00000008018.8"; transcript_id "ENST00000262193.6_ENSG00000008018.8"; exon_number "2"; exon_id "ENST00000262193.6_ENSG00000008018.8.2";
chr6	/dev/stdin	exon	170852689	170852818	.	-	.	gene_id "ENST00000262193.6_ENSG00000008018.8"; transcript_id "ENST00000262193.6_ENSG00000008018.8"; exon_number "3"; exon_id "ENST00000262193.6_ENSG00000008018.8.3";
chr6	/dev/stdin	CDS	170852689	170852818	.	-	0	gene_id "ENST00000262193.6_ENSG00000008018.8"; transcript_id "ENST00000262193.6_ENSG00000008018.8"; exon_number "3"; exon_id "ENST00000262193.6_ENSG00000008018.8.3";
chr6	/dev/stdin	exon	170855191	170855272	.	-	.	gene_id "ENST00000262193.6_ENSG00000008018.8"; transcript_id "ENST00000262193.6_ENSG00000008018.8"; exon_number "4"; exon_id "ENST00000262193.6_ENSG00000008018.8.4";
chr6	/dev/stdin	CDS	170855191	170855272	.	-	1	gene_id "ENST00000262193.6_ENSG00000008018.8"; transcript_id "ENST00000262193.6_ENSG00000008018.8"; exon_number "4"; exon_id "ENST00000262193.6_ENSG00000008018.8.4";
chr6	/dev/stdin	exon	170858094	170858201	.	-	.	gene_id "ENST00000262193.6_ENSG00000008018.8"; transcript_id "ENST00000262193.6_ENSG00000008018.8"; exon_number "5"; exon_id "ENST00000262193.6_ENSG00000008018.8.5";
chr6	/dev/stdin	CDS	170858094	170858201	.	-	1	gene_id "ENST00000262193.6_ENSG00000008018.8"; transcript_id "ENST00000262193.6_ENSG00000008018.8"; exon_number "5"; exon_id "ENST00000262193.6_ENSG00000008018.8.5";
chr6	/dev/stdin	exon	170862218	170862429	.	-	.	gene_id "ENST00000262193.6_ENSG00000008018.8"; transcript_id "ENST00000262193.6_ENSG00000008018.8"; exon_number "6"; exon_id "ENST00000262193.6_ENSG00000008018.8.6";
chr6	/dev/stdin	CDS	170862218	170862429	.	-	0	gene_id "ENST00000262193.6_ENSG00000008018.8"; transcript_id "ENST00000262193.6_ENSG00000008018.8"; exon_number "6"; exon_id "ENST00000262193.6_ENSG00000008018.8.6";
chr6	/dev/stdin	start_codon	170862427	170862429	.	-	0	gene_id "ENST00000262193.6_ENSG00000008018.8"; transcript_id "ENST00000262193.6_ENSG00000008018.8"; exon_number "6"; exon_id "ENST00000262193.6_ENSG00000008018.8.6";
chr6	/dev/stdin	stop_codon	170844206	170844208	.	-	0	gene_id "ENST00000262193.6_ENSG00000008018.8"; transcript_id "ENST00000262193.6_ENSG00000008018.8"; exon_number "1"; exon_id "ENST00000262193.6_ENSG00000008018.8.1";
chr6	/dev/stdin	transcript	170844206	170862249	.	-	.	gene_id "ENST00000262193.6-1_ENSG00000008018.8"; transcript_id "ENST00000262193.6-1_ENSG00000008018.8";
chr6	/dev/stdin	exon	170844206	170844493	.	-	.	gene_id "ENST00000262193.6-1_ENSG00000008018.8"; transcript_id "ENST00000262193.6-1_ENSG00000008018.8"; exon_number "1"; exon_id "ENST00000262193.6-1_ENSG00000008018.8.1";
chr6	/dev/stdin	CDS	170844209	170844493	.	-	0	gene_id "ENST00000262193.6-1_ENSG00000008018.8"; transcript_id "ENST00000262193.6-1_ENSG00000008018.8"; exon_number "1"; exon_id "ENST00000262193.6-1_ENSG00000008018.8.1";
chr6	/dev/stdin	exon	170846322	170846428	.	-	.	gene_id "ENST00000262193.6-1_ENSG00000008018.8"; transcript_id "ENST00000262193.6-1_ENSG00000008018.8"; exon_number "2"; exon_id "ENST00000262193.6-1_ENSG00000008018.8.2";
chr6	/dev/stdin	CDS	170846322	170846428	.	-	2	gene_id "ENST00000262193.6-1_ENSG00000008018.8"; transcript_id "ENST00000262193.6-1_ENSG00000008018.8"; exon_number "2"; exon_id "ENST00000262193.6-1_ENSG00000008018.8.2";
chr6	/dev/stdin	exon	170852689	170852818	.	-	.	gene_id "ENST00000262193.6-1_ENSG00000008018.8"; transcript_id "ENST00000262193.6-1_ENSG00000008018.8"; exon_number "3"; exon_id "ENST00000262193.6-1_ENSG00000008018.8.3";
chr6	/dev/stdin	CDS	170852689	170852818	.	-	0	gene_id "ENST00000262193.6-1_ENSG00000008018.8"; transcript_id "ENST00000262193.6-1_ENSG00000008018.8"; exon_number "3"; exon_id "ENST00000262193.6-1_ENSG00000008018.8.3";
chr6	/dev/stdin	exon	170855191	170855272	.	-	.	gene_id "ENST00000262193.6-1_ENSG00000008018.8"; transcript_id "ENST00000262193.6-1_ENSG00000008018.8"; exon_number "4"; exon_id "ENST00000262193.6-1_ENSG00000008018.8.4";
chr6	/dev/stdin	CDS	170855191	170855272	.	-	1	gene_id "ENST00000262193.6-1_ENSG00000008018.8"; transcript_id "ENST00000262193.6-1_ENSG00000008018.8"; exon_number "4"; exon_id "ENST00000262193.6-1_ENSG00000008018.8.4";
chr6	/dev/stdin	exon	170858094	170858201	.	-	.	gene_id "ENST00000262193.6-1_ENSG00000008018.8"; transcript_id "ENST00000262193.6-1_ENSG00000008018.8"; exon_number "5"; exon_id "ENST00000262193.6-1_ENSG00000008018.8.5";
chr6	/dev/stdin	CDS	170858094	170858201	.	-	1	gene_id "ENST00000262193.6-1_ENSG00000008018.8"; transcript_id "ENST00000262193.6-1_ENSG00000008018.8"; exon_number "5"; exon_id "ENST00000262193.6-1_ENSG00000008018.8.5";
chr6	/dev/stdin	exon	170862218	170862249	.	-	.	gene_id "ENST00000262193.6-1_ENSG00000008018.8"; transcript_id "ENST00000262193.6-1_ENSG00000008018.8"; exon_number "6"; exon_id "ENST00000262193.6-1_ENSG00000008018.8.6";
chr6	/dev/stdin	CDS	170862218	170862249	.	-	0	gene_id "ENST00000262193.6-1_ENSG00000008018.8"; transcript_id "ENST00000262193.6-1_ENSG00000008018.8"; exon_number "6"; exon_id "ENST00000262193.6-1_ENSG00000008018.8.6";
chr6	/dev/stdin	start_codon	170862247	170862249	.	-	0	gene_id "ENST00000262193.6-1_ENSG00000008018.8"; transcript_id "ENST00000262193.6-1_ENSG00000008018.8"; exon_number "6"; exon_id "ENST00000262193.6-1_ENSG00000008018.8.6";
chr6	/dev/stdin	stop_codon	170844206	170844208	.	-	0	gene_id "ENST00000262193.6-1_ENSG00000008018.8"; transcript_id "ENST00000262193.6-1_ENSG00000008018.8"; exon_number "1"; exon_id "ENST00000262193.6-1_ENSG00000008018.8.1";
chr6	/dev/stdin	transcript	170844311	170862429	.	-	.	gene_id "ENST00000262193.6-2_ENSG00000008018.8"; transcript_id "ENST00000262193.6-2_ENSG00000008018.8";
chr6	/dev/stdin	exon	170844311	170844493	.	-	.	gene_id "ENST00000262193.6-2_ENSG00000008018.8"; transcript_id "ENST00000262193.6-2_ENSG00000008018.8"; exon_number "1"; exon_id "ENST00000262193.6-2_ENSG00000008018.8.1";
chr6	/dev/stdin	CDS	170844314	170844493	.	-	0	gene_id "ENST00000262193.6-2_ENSG00000008018.8"; transcript_id "ENST00000262193.6-2_ENSG00000008018.8"; exon_number "1"; exon_id "ENST00000262193.6-2_ENSG00000008018.8.1";
chr6	/dev/stdin	exon	170846322	170846428	.	-	.	gene_id "ENST00000262193.6-2_ENSG00000008018.8"; transcript_id "ENST00000262193.6-2_ENSG00000008018.8"; exon_number "2"; exon_id "ENST00000262193.6-2_ENSG00000008018.8.2";
chr6	/dev/stdin	CDS	170846322	170846428	.	-	2	gene_id "ENST00000262193.6-2_ENSG00000008018.8"; transcript_id "ENST00000262193.6-2_ENSG00000008018.8"; exon_number "2"; exon_id "ENST00000262193.6-2_ENSG00000008018.8.2";
chr6	/dev/stdin	exon	170852689	170852818	.	-	.	gene_id "ENST00000262193.6-2_ENSG00000008018.8"; transcript_id "ENST00000262193.6-2_ENSG00000008018.8"; exon_number "3"; exon_id "ENST00000262193.6-2_ENSG00000008018.8.3";
chr6	/dev/stdin	CDS	170852689	170852818	.	-	0	gene_id "ENST00000262193.6-2_ENSG00000008018.8"; transcript_id "ENST00000262193.6-2_ENSG00000008018.8"; exon_number "3"; exon_id "ENST00000262193.6-2_ENSG00000008018.8.3";
chr6	/dev/stdin	exon	170855191	170855272	.	-	.	gene_id "ENST00000262193.6-2_ENSG00000008018.8"; transcript_id "ENST00000262193.6-2_ENSG00000008018.8"; exon_number "4"; exon_id "ENST00000262193.6-2_ENSG00000008018.8.4";
chr6	/dev/stdin	CDS	170855191	170855272	.	-	1	gene_id "ENST00000262193.6-2_ENSG00000008018.8"; transcript_id "ENST00000262193.6-2_ENSG00000008018.8"; exon_number "4"; exon_id "ENST00000262193.6-2_ENSG00000008018.8.4";
chr6	/dev/stdin	exon	170858094	170858201	.	-	.	gene_id "ENST00000262193.6-2_ENSG00000008018.8"; transcript_id "ENST00000262193.6-2_ENSG00000008018.8"; exon_number "5"; exon_id "ENST00000262193.6-2_ENSG00000008018.8.5";
chr6	/dev/stdin	CDS	170858094	170858201	.	-	1	gene_id "ENST00000262193.6-2_ENSG00000008018.8"; transcript_id "ENST00000262193.6-2_ENSG00000008018.8"; exon_number "5"; exon_id "ENST00000262193.6-2_ENSG00000008018.8.5";
chr6	/dev/stdin	exon	170862218	170862429	.	-	.	gene_id "ENST00000262193.6-2_ENSG00000008018.8"; transcript_id "ENST00000262193.6-2_ENSG00000008018.8"; exon_number "6"; exon_id "ENST00000262193.6-2_ENSG00000008018.8.6";
chr6	/dev/stdin	CDS	170862218	170862429	.	-	0	gene_id "ENST00000262193.6-2_ENSG00000008018.8"; transcript_id "ENST00000262193.6-2_ENSG00000008018.8"; exon_number "6"; exon_id "ENST00000262193.6-2_ENSG00000008018.8.6";
chr6	/dev/stdin	start_codon	170862427	170862429	.	-	0	gene_id "ENST00000262193.6-2_ENSG00000008018.8"; transcript_id "ENST00000262193.6-2_ENSG00000008018.8"; exon_number "6"; exon_id "ENST00000262193.6-2_ENSG00000008018.8.6";
chr6	/dev/stdin	stop_codon	170844311	170844313	.	-	0	gene_id "ENST00000262193.6-2_ENSG00000008018.8"; transcript_id "ENST00000262193.6-2_ENSG00000008018.8"; exon_number "1"; exon_id "ENST00000262193.6-2_ENSG00000008018.8.1";
chr6	/dev/stdin	transcript	170844206	170862429	.	-	.	gene_id "699f43e9-db5e-4d09-9db0-c58ae1c1be9a_ENSG00000008018.8"; transcript_id "699f43e9-db5e-4d09-9db0-c58ae1c1be9a_ENSG00000008018.8";
chr6	/dev/stdin	exon	170844206	170844493	.	-	.	gene_id "699f43e9-db5e-4d09-9db0-c58ae1c1be9a_ENSG00000008018.8"; transcript_id "699f43e9-db5e-4d09-9db0-c58ae1c1be9a_ENSG00000008018.8"; exon_number "1"; exon_id "699f43e9-db5e-4d09-9db0-c58ae1c1be9a_ENSG00000008018.8.1";
chr6	/dev/stdin	CDS	170844209	170844493	.	-	0	gene_id "699f43e9-db5e-4d09-9db0-c58ae1c1be9a_ENSG00000008018.8"; transcript_id "699f43e9-db5e-4d09-9db0-c58ae1c1be9a_ENSG00000008018.8"; exon_number "1"; exon_id "699f43e9-db5e-4d09-9db0-c58ae1c1be9a_ENSG00000008018.8.1";
chr6	/dev/stdin	exon	170846322	170846428	.	-	.	gene_id "699f43e9-db5e-4d09-9db0-c58ae1c1be9a_ENSG00000008018.8"; transcript_id "699f43e9-db5e-4d09-9db0-c58ae1c1be9a_ENSG00000008018.8"; exon_number "2"; exon_id "699f43e9-db5e-4d09-9db0-c58ae1c1be9a_ENSG00000008018.8.2";
chr6	/dev/stdin	CDS	170846322	170846428	.	-	2	gene_id "699f43e9-db5e-4d09-9db0-c58ae1c1be9a_ENSG00000008018.8"; transcript_id "699f43e9-db5e-4d09-9db0-c58ae1c1be9a_ENSG00000008018.8"; exon_number "2"; exon_id "699f43e9-db5e-4d09-9db0-c58ae1c1be9a_ENSG00000008018.8.2";
chr6	/dev/stdin	exon	170852689	170852818	.	-	.	gene_id "699f43e9-db5e-4d09-9db0-c58ae1c1be9a_ENSG00000008018.8"; transcript_id "699f43e9-db5e-4d09-9db0-c58ae1c1be9a_ENSG00000008018.8"; exon_number "3"; exon_id "699f43e9-db5e-4d09-9db0-c58ae1c1be9a_ENSG00000008018.8.3";
chr6	/dev/stdin	CDS	170852689	170852818	.	-	0	gene_id "699f43e9-db5e-4d09-9db0-c58ae1c1be9a_ENSG00000008018.8"; transcript_id "699f43e9-db5e-4d09-9db0-c58ae1c1be9a_ENSG00000008018.8"; exon_number "3"; exon_id "699f43e9-db5e-4d09-9db0-c58ae1c1be9a_ENSG00000008018.8.3";
chr6	/dev/stdin	exon	170855191	170855272	.	-	.	gene_id "699f43e9-db5e-4d09-9db0-c58ae1c1be9a_ENSG00000008018.8"; transcript_id "699f43e9-db5e-4d09-9db0-c58ae1c1be9a_ENSG00000008018.8"; exon_number "4"; exon_id "699f43e9-db5e-4d09-9db0-c58ae1c1be9a_ENSG00000008018.8.4";
chr6	/dev/stdin	CDS	170855191	170855272	.	-	1	gene_id "699f43e9-db5e-4d09-9db0-c58ae1c1be9a_ENSG00000008018.8"; transcript_id "699f43e9-db5e-4d09-9db0-c58ae1c1be9a_ENSG00000008018.8"; exon_number "4"; exon_id "699f43e9-db5e-4d09-9db0-c58ae1c1be9a_ENSG00000008018.8.4";
chr6	/dev/stdin	exon	170862218	170862429	.	-	.	gene_id "699f43e9-db5e-4d09-9db0-c58ae1c1be9a_ENSG00000008018.8"; transcript_id "699f43e9-db5e-4d09-9db0-c58ae1c1be9a_ENSG00000008018.8"; exon_number "5"; exon_id "699f43e9-db5e-4d09-9db0-c58ae1c1be9a_ENSG00000008018.8.5";
chr6	/dev/stdin	CDS	170862218	170862429	.	-	0	gene_id "699f43e9-db5e-4d09-9db0-c58ae1c1be9a_ENSG00000008018.8"; transcript_id "699f43e9-db5e-4d09-9db0-c58ae1c1be9a_ENSG00000008018.8"; exon_number "5"; exon_id "699f43e9-db5e-4d09-9db0-c58ae1c1be9a_ENSG00000008018.8.5";
chr6	/dev/stdin	start_codon	170862427	170862429	.	-	0	gene_id "699f43e9-db5e-4d09-9db0-c58ae1c1be9a_ENSG00000008018.8"; transcript_id "699f43e9-db5e-4d09-9db0-c58ae1c1be9a_ENSG00000008018.8"; exon_number "5"; exon_id "699f43e9-db5e-4d09-9db0-c58ae1c1be9a_ENSG00000008018.8.5";
chr6	/dev/stdin	stop_codon	170844206	170844208	.	-	0	gene_id "699f43e9-db5e-4d09-9db0-c58ae1c1be9a_ENSG00000008018.8"; transcript_id "699f43e9-db5e-4d09-9db0-c58ae1c1be9a_ENSG00000008018.8"; exon_number "1"; exon_id "699f43e9-db5e-4d09-9db0-c58ae1c1be9a_ENSG00000008018.8.1";
chr6	/dev/stdin	transcript	170844311	170862429	.	-	.	gene_id "699f43e9-db5e-4d09-9db0-c58ae1c1be9a-2_ENSG00000008018.8"; transcript_id "699f43e9-db5e-4d09-9db0-c58ae1c1be9a-2_ENSG00000008018.8";
chr6	/dev/stdin	exon	170844311	170844493	.	-	.	gene_id "699f43e9-db5e-4d09-9db0-c58ae1c1be9a-2_ENSG00000008018.8"; transcript_id "699f43e9-db5e-4d09-9db0-c58ae1c1be9a-2_ENSG00000008018.8"; exon_number "1"; exon_id "699f43e9-db5e-4d09-9db0-c58ae1c1be9a-2_ENSG00000008018.8.1";
chr6	/dev/stdin	CDS	170844314	170844493	.	-	0	gene_id "699f43e9-db5e-4d09-9db0-c58ae1c1be9a-2_ENSG00000008018.8"; transcript_id "699f43e9-db5e-4d09-9db0-c58ae1c1be9a-2_ENSG00000008018.8"; exon_number "1"; exon_id "699f43e9-db5e-4d09-9db0-c58ae1c1be9a-2_ENSG00000008018.8.1";
chr6	/dev/stdin	exon	170846322	170846428	.	-	.	gene_id "699f43e9-db5e-4d09-9db0-c58ae1c1be9a-2_ENSG00000008018.8"; transcript_id "699f43e9-db5e-4d09-9db0-c58ae1c1be9a-2_ENSG00000008018.8"; exon_number "2"; exon_id "699f43e9-db5e-4d09-9db0-c58ae1c1be9a-2_ENSG00000008018.8.2";
chr6	/dev/stdin	CDS	170846322	170846428	.	-	2	gene_id "699f43e9-db5e-4d09-9db0-c58ae1c1be9a-2_ENSG00000008018.8"; transcript_id "699f43e9-db5e-4d09-9db0-c58ae1c1be9a-2_ENSG00000008018.8"; exon_number "2"; exon_id "699f43e9-db5e-4d09-9db0-c58ae1c1be9a-2_ENSG00000008018.8.2";
chr6	/dev/stdin	exon	170852689	170852818	.	-	.	gene_id "699f43e9-db5e-4d09-9db0-c58ae1c1be9a-2_ENSG00000008018.8"; transcript_id "699f43e9-db5e-4d09-9db0-c58ae1c1be9a-2_ENSG00000008018.8"; exon_number "3"; exon_id "699f43e9-db5e-4d09-9db0-c58ae1c1be9a-2_ENSG00000008018.8.3";
chr6	/dev/stdin	CDS	170852689	170852818	.	-	0	gene_id "699f43e9-db5e-4d09-9db0-c58ae1c1be9a-2_ENSG00000008018.8"; transcript_id "699f43e9-db5e-4d09-9db0-c58ae1c1be9a-2_ENSG00000008018.8"; exon_number "3"; exon_id "699f43e9-db5e-4d09-9db0-c58ae1c1be9a-2_ENSG00000008018.8.3";
chr6	/dev/stdin	exon	170855191	170855272	.	-	.	gene_id "699f43e9-db5e-4d09-9db0-c58ae1c1be9a-2_ENSG00000008018.8"; transcript_id "699f43e9-db5e-4d09-9db0-c58ae1c1be9a-2_ENSG00000008018.8"; exon_number "4"; exon_id "699f43e9-db5e-4d09-9db0-c58ae1c1be9a-2_ENSG00000008018.8.4";
chr6	/dev/stdin	CDS	170855191	170855272	.	-	1	gene_id "699f43e9-db5e-4d09-9db0-c58ae1c1be9a-2_ENSG00000008018.8"; transcript_id "699f43e9-db5e-4d09-9db0-c58ae1c1be9a-2_ENSG00000008018.8"; exon_number "4"; exon_id "699f43e9-db5e-4d09-9db0-c58ae1c1be9a-2_ENSG00000008018.8.4";
chr6	/dev/stdin	exon	170862218	170862429	.	-	.	gene_id "699f43e9-db5e-4d09-9db0-c58ae1c1be9a-2_ENSG00000008018.8"; transcript_id "699f43e9-db5e-4d09-9db0-c58ae1c1be9a-2_ENSG00000008018.8"; exon_number "5"; exon_id "699f43e9-db5e-4d09-9db0-c58ae1c1be9a-2_ENSG00000008018.8.5";
chr6	/dev/stdin	CDS	170862218	170862429	.	-	0	gene_id "699f43e9-db5e-4d09-9db0-c58ae1c1be9a-2_ENSG00000008018.8"; transcript_id "699f43e9-db5e-4d09-9db0-c58ae1c1be9a-2_ENSG00000008018.8"; exon_number "5"; exon_id "699f43e9-db5e-4d09-9db0-c58ae1c1be9a-2_ENSG00000008018.8.5";
chr6	/dev/stdin	start_codon	170862427	170862429	.	-	0	gene_id "699f43e9-db5e-4d09-9db0-c58ae1c1be9a-2_ENSG00000008018.8"; transcript_id "699f43e9-db5e-4d09-9db0-c58ae1c1be9a-2_ENSG00000008018.8"; exon_number "5"; exon_id "699f43e9-db5e-4d09-9db0-c58ae1c1be9a-2_ENSG00000008018.8.5";
chr6	/dev/stdin	stop_codon	170844311	170844313	.	-	0	gene_id "699f43e9-db5e-4d09-9db0-c58ae1c1be9a-2_ENSG00000008018.8"; transcript_id "699f43e9-db5e-4d09-9db0-c58ae1c1be9a-2_ENSG00000008018.8"; exon_number "1"; exon_id "699f43e9-db5e-4d09-9db0-c58ae1c1be9a-2_ENSG00000008018.8.1";
chr6	/dev/stdin	transcript	170844206	170862429	.	-	.	gene_id "dc34aece-18a3-4ba2-be1b-901c4e28d73b_ENSG00000008018.8"; transcript_id "dc34aece-18a3-4ba2-be1b-901c4e28d73b_ENSG00000008018.8";
chr6	/dev/stdin	exon	170844206	170844493	.	-	.	gene_id "dc34aece-18a3-4ba2-be1b-901c4e28d73b_ENSG00000008018.8"; transcript_id "dc34aece-18a3-4ba2-be1b-901c4e28d73b_ENSG00000008018.8"; exon_number "1"; exon_id "dc34aece-18a3-4ba2-be1b-901c4e28d73b_ENSG00000008018.8.1";
chr6	/dev/stdin	CDS	170844206	170844493	.	-	1	gene_id "dc34aece-18a3-4ba2-be1b-901c4e28d73b_ENSG00000008018.8"; transcript_id "dc34aece-18a3-4ba2-be1b-901c4e28d73b_ENSG00000008018.8"; exon_number "1"; exon_id "dc34aece-18a3-4ba2-be1b-901c4e28d73b_ENSG00000008018.8.1";
chr6	/dev/stdin	exon	170846322	170846428	.	-	.	gene_id "dc34aece-18a3-4ba2-be1b-901c4e28d73b_ENSG00000008018.8"; transcript_id "dc34aece-18a3-4ba2-be1b-901c4e28d73b_ENSG00000008018.8"; exon_number "2"; exon_id "dc34aece-18a3-4ba2-be1b-901c4e28d73b_ENSG00000008018.8.2";
chr6	/dev/stdin	CDS	170846322	170846428	.	-	0	gene_id "dc34aece-18a3-4ba2-be1b-901c4e28d73b_ENSG00000008018.8"; transcript_id "dc34aece-18a3-4ba2-be1b-901c4e28d73b_ENSG00000008018.8"; exon_number "2"; exon_id "dc34aece-18a3-4ba2-be1b-901c4e28d73b_ENSG00000008018.8.2";
chr6	/dev/stdin	exon	170855191	170855272	.	-	.	gene_id "dc34aece-18a3-4ba2-be1b-901c4e28d73b_ENSG00000008018.8"; transcript_id "dc34aece-18a3-4ba2-be1b-901c4e28d73b_ENSG00000008018.8"; exon_number "3"; exon_id "dc34aece-18a3-4ba2-be1b-901c4e28d73b_ENSG00000008018.8.3";
chr6	/dev/stdin	CDS	170855191	170855272	.	-	1	gene_id "dc34aece-18a3-4ba2-be1b-901c4e28d73b_ENSG00000008018.8"; transcript_id "dc34aece-18a3-4ba2-be1b-901c4e28d73b_ENSG00000008018.8"; exon_number "3"; exon_id "dc34aece-18a3-4ba2-be1b-901c4e28d73b_ENSG00000008018.8.3";
chr6	/dev/stdin	exon	170858094	170858201	.	-	.	gene_id "dc34aece-18a3-4ba2-be1b-901c4e28d73b_ENSG00000008018.8"; transcript_id "dc34aece-18a3-4ba2-be1b-901c4e28d73b_ENSG00000008018.8"; exon_number "4"; exon_id "dc34aece-18a3-4ba2-be1b-901c4e28d73b_ENSG00000008018.8.4";
chr6	/dev/stdin	CDS	170858094	170858201	.	-	1	gene_id "dc34aece-18a3-4ba2-be1b-901c4e28d73b_ENSG00000008018.8"; transcript_id "dc34aece-18a3-4ba2-be1b-901c4e28d73b_ENSG00000008018.8"; exon_number "4"; exon_id "dc34aece-18a3-4ba2-be1b-901c4e28d73b_ENSG00000008018.8.4";
chr6	/dev/stdin	exon	170862218	170862429	.	-	.	gene_id "dc34aece-18a3-4ba2-be1b-901c4e28d73b_ENSG00000008018.8"; transcript_id "dc34aece-18a3-4ba2-be1b-901c4e28d73b_ENSG00000008018.8"; exon_number "5"; exon_id "dc34aece-18a3-4ba2-be1b-901c4e28d73b_ENSG00000008018.8.5";
chr6	/dev/stdin	CDS	170862218	170862429	.	-	0	gene_id "dc34aece-18a3-4ba2-be1b-901c4e28d73b_ENSG00000008018.8"; transcript_id "dc34aece-18a3-4ba2-be1b-901c4e28d73b_ENSG00000008018.8"; exon_number "5"; exon_id "dc34aece-18a3-4ba2-be1b-901c4e28d73b_ENSG00000008018.8.5";
chr6	/dev/stdin	start_codon	170862427	170862429	.	-	0	gene_id "dc34aece-18a3-4ba2-be1b-901c4e28d73b_ENSG00000008018.8"; transcript_id "dc34aece-18a3-4ba2-be1b-901c4e28d73b_ENSG00000008018.8"; exon_number "5"; exon_id "dc34aece-18a3-4ba2-be1b-901c4e28d73b_ENSG00000008018.8.5";
chr6	/dev/stdin	transcript	170844206	170862429	.	-	.	gene_id "36af5ee8-1071-401d-ae84-26d1eeb4d193_ENSG00000008018.8"; transcript_id "36af5ee8-1071-401d-ae84-26d1eeb4d193_ENSG00000008018.8";
chr6	/dev/stdin	exon	170844206	170844493	.	-	.	gene_id "36af5ee8-1071-401d-ae84-26d1eeb4d193_ENSG00000008018.8"; transcript_id "36af5ee8-1071-401d-ae84-26d1eeb4d193_ENSG00000008018.8"; exon_number "1"; exon_id "36af5ee8-1071-401d-ae84-26d1eeb4d193_ENSG00000008018.8.1";
chr6	/dev/stdin	CDS	170844206	170844493	.	-	2	gene_id "36af5ee8-1071-401d-ae84-26d1eeb4d193_ENSG00000008018.8"; transcript_id "36af5ee8-1071-401d-ae84-26d1eeb4d193_ENSG00000008018.8"; exon_number "1"; exon_id "36af5ee8-1071-401d-ae84-26d1eeb4d193_ENSG00000008018.8.1";
chr6	/dev/stdin	exon	170852689	170852818	.	-	.	gene_id "36af5ee8-1071-401d-ae84-26d1eeb4d193_ENSG00000008018.8"; transcript_id "36af5ee8-1071-401d-ae84-26d1eeb4d193_ENSG00000008018.8"; exon_number "2"; exon_id "36af5ee8-1071-401d-ae84-26d1eeb4d193_ENSG00000008018.8.2";
chr6	/dev/stdin	CDS	170852689	170852818	.	-	0	gene_id "36af5ee8-1071-401d-ae84-26d1eeb4d193_ENSG00000008018.8"; transcript_id "36af5ee8-1071-401d-ae84-26d1eeb4d193_ENSG00000008018.8"; exon_number "2"; exon_id "36af5ee8-1071-401d-ae84-26d1eeb4d193_ENSG00000008018.8.2";
chr6	/dev/stdin	exon	170855191	170855272	.	-	.	gene_id "36af5ee8-1071-401d-ae84-26d1eeb4d193_ENSG00000008018.8"; transcript_id "36af5ee8-1071-401d-ae84-26d1eeb4d193_ENSG00000008018.8"; exon_number "3"; exon_id "36af5ee8-1071-401d-ae84-26d1eeb4d193_ENSG00000008018.8.3";
chr6	/dev/stdin	CDS	170855191	170855272	.	-	1	gene_id "36af5ee8-1071-401d-ae84-26d1eeb4d193_ENSG00000008018.8"; transcript_id "36af5ee8-1071-401d-ae84-26d1eeb4d193_ENSG00000008018.8"; exon_number "3"; exon_id "36af5ee8-1071-401d-ae84-26d1eeb4d193_ENSG00000008018.8.3";
chr6	/dev/stdin	exon	170858094	170858201	.	-	.	gene_id "36af5ee8-1071-401d-ae84-26d1eeb4d193_ENSG00000008018.8"; transcript_id "36af5ee8-1071-401d-ae84-26d1eeb4d193_ENSG00000008018.8"; exon_number "4"; exon_id "36af5ee8-1071-401d-ae84-26d1eeb4d193_ENSG00000008018.8.4";
chr6	/dev/stdin	CDS	170858094	170858201	.	-	1	gene_id "36af5ee8-1071-401d-ae84-26d1eeb4d193_ENSG00000008018.8"; transcript_id "36af5ee8-1071-401d-ae84-26d1eeb4d193_ENSG00000008018.8"; exon_number "4"; exon_id "36af5ee8-1071-401d-ae84-26d1eeb4d193_ENSG00000008018.8.4";
chr6	/dev/stdin	exon	170862218	170862429	.	-	.	gene_id "36af5ee8-1071-401d-ae84-26d1eeb4d193_ENSG00000008018.8"; transcript_id "36af5ee8-1071-401d-ae84-26d1eeb4d193_ENSG00000008018.8"; exon_number "5"; exon_id "36af5ee8-1071-401d-ae84-26d1eeb4d193_ENSG00000008018.8.5";
chr6	/dev/stdin	CDS	170862218	170862429	.	-	0	gene_id "36af5ee8-1071-401d-ae84-26d1eeb4d193_ENSG00000008018.8"; transcript_id "36af5ee8-1071-401d-ae84-26d1eeb4d193_ENSG00000008018.8"; exon_number "5"; exon_id "36af5ee8-1071-401d-ae84-26d1eeb4d193_ENSG00000008018.8.5";
chr6	/dev/stdin	start_codon	170862427	170862429	.	-	0	gene_id "36af5ee8-1071-401d-ae84-26d1eeb4d193_ENSG00000008018.8"; transcript_id "36af5ee8-1071-401d-ae84-26d1eeb4d193_ENSG00000008018.8"; exon_number "5"; exon_id "36af5ee8-1071-401d-ae84-26d1eeb4d193_ENSG00000008018.8.5";
chr6	/dev/stdin	transcript	170844206	170862429	.	-	.	gene_id "435e5bde-9bcf-4875-93e1-b79395e3a5db_ENSG00000008018.8"; transcript_id "435e5bde-9bcf-4875-93e1-b79395e3a5db_ENSG00000008018.8";
chr6	/dev/stdin	exon	170844206	170844493	.	-	.	gene_id "435e5bde-9bcf-4875-93e1-b79395e3a5db_ENSG00000008018.8"; transcript_id "435e5bde-9bcf-4875-93e1-b79395e3a5db_ENSG00000008018.8"; exon_number "1"; exon_id "435e5bde-9bcf-4875-93e1-b79395e3a5db_ENSG00000008018.8.1";
chr6	/dev/stdin	CDS	170844206	170844493	.	-	2	gene_id "435e5bde-9bcf-4875-93e1-b79395e3a5db_ENSG00000008018.8"; transcript_id "435e5bde-9bcf-4875-93e1-b79395e3a5db_ENSG00000008018.8"; exon_number "1"; exon_id "435e5bde-9bcf-4875-93e1-b79395e3a5db_ENSG00000008018.8.1";
chr6	/dev/stdin	exon	170846322	170846428	.	-	.	gene_id "435e5bde-9bcf-4875-93e1-b79395e3a5db_ENSG00000008018.8"; transcript_id "435e5bde-9bcf-4875-93e1-b79395e3a5db_ENSG00000008018.8"; exon_number "2"; exon_id "435e5bde-9bcf-4875-93e1-b79395e3a5db_ENSG00000008018.8.2";
chr6	/dev/stdin	CDS	170846322	170846428	.	-	1	gene_id "435e5bde-9bcf-4875-93e1-b79395e3a5db_ENSG00000008018.8"; transcript_id "435e5bde-9bcf-4875-93e1-b79395e3a5db_ENSG00000008018.8"; exon_number "2"; exon_id "435e5bde-9bcf-4875-93e1-b79395e3a5db_ENSG00000008018.8.2";
chr6	/dev/stdin	exon	170862218	170862429	.	-	.	gene_id "435e5bde-9bcf-4875-93e1-b79395e3a5db_ENSG00000008018.8"; transcript_id "435e5bde-9bcf-4875-93e1-b79395e3a5db_ENSG00000008018.8"; exon_number "3"; exon_id "435e5bde-9bcf-4875-93e1-b79395e3a5db_ENSG00000008018.8.3";
chr6	/dev/stdin	CDS	170862218	170862429	.	-	0	gene_id "435e5bde-9bcf-4875-93e1-b79395e3a5db_ENSG00000008018.8"; transcript_id "435e5bde-9bcf-4875-93e1-b79395e3a5db_ENSG00000008018.8"; exon_number "3"; exon_id "435e5bde-9bcf-4875-93e1-b79395e3a5db_ENSG00000008018.8.3";
chr6	/dev/stdin	start_codon	170862427	170862429	.	-	0	gene_id "435e5bde-9bcf-4875-93e1-b79395e3a5db_ENSG00000008018.8"; transcript_id "435e5bde-9bcf-4875-93e1-b79395e3a5db_ENSG00000008018.8"; exon_number "3"; exon_id "435e5bde-9bcf-4875-93e1-b79395e3a5db_ENSG00000008018.8.3";
chr6	/dev/stdin	transcript	170844206	170862429	.	-	.	gene_id "b7fdace8-3663-4711-ac7e-c199d64fd2b1_ENSG00000008018.8"; transcript_id "b7fdace8-3663-4711-ac7e-c199d64fd2b1_ENSG00000008018.8";
chr6	/dev/stdin	exon	170844206	170844493	.	-	.	gene_id "b7fdace8-3663-4711-ac7e-c199d64fd2b1_ENSG00000008018.8"; transcript_id "b7fdace8-3663-4711-ac7e-c199d64fd2b1_ENSG00000008018.8"; exon_number "1"; exon_id "b7fdace8-3663-4711-ac7e-c199d64fd2b1_ENSG00000008018.8.1";
chr6	/dev/stdin	CDS	170844206	170844493	.	-	1	gene_id "b7fdace8-3663-4711-ac7e-c199d64fd2b1_ENSG00000008018.8"; transcript_id "b7fdace8-3663-4711-ac7e-c199d64fd2b1_ENSG00000008018.8"; exon_number "1"; exon_id "b7fdace8-3663-4711-ac7e-c199d64fd2b1_ENSG00000008018.8.1";
chr6	/dev/stdin	exon	170846322	170846428	.	-	.	gene_id "b7fdace8-3663-4711-ac7e-c199d64fd2b1_ENSG00000008018.8"; transcript_id "b7fdace8-3663-4711-ac7e-c199d64fd2b1_ENSG00000008018.8"; exon_number "2"; exon_id "b7fdace8-3663-4711-ac7e-c199d64fd2b1_ENSG00000008018.8.2";
chr6	/dev/stdin	CDS	170846322	170846428	.	-	0	gene_id "b7fdace8-3663-4711-ac7e-c199d64fd2b1_ENSG00000008018.8"; transcript_id "b7fdace8-3663-4711-ac7e-c199d64fd2b1_ENSG00000008018.8"; exon_number "2"; exon_id "b7fdace8-3663-4711-ac7e-c199d64fd2b1_ENSG00000008018.8.2";
chr6	/dev/stdin	exon	170852689	170852818	.	-	.	gene_id "b7fdace8-3663-4711-ac7e-c199d64fd2b1_ENSG00000008018.8"; transcript_id "b7fdace8-3663-4711-ac7e-c199d64fd2b1_ENSG00000008018.8"; exon_number "3"; exon_id "b7fdace8-3663-4711-ac7e-c199d64fd2b1_ENSG00000008018.8.3";
chr6	/dev/stdin	CDS	170852689	170852818	.	-	1	gene_id "b7fdace8-3663-4711-ac7e-c199d64fd2b1_ENSG00000008018.8"; transcript_id "b7fdace8-3663-4711-ac7e-c199d64fd2b1_ENSG00000008018.8"; exon_number "3"; exon_id "b7fdace8-3663-4711-ac7e-c199d64fd2b1_ENSG00000008018.8.3";
chr6	/dev/stdin	exon	170855191	170855272	.	-	.	gene_id "b7fdace8-3663-4711-ac7e-c199d64fd2b1_ENSG00000008018.8"; transcript_id "b7fdace8-3663-4711-ac7e-c199d64fd2b1_ENSG00000008018.8"; exon_number "4"; exon_id "b7fdace8-3663-4711-ac7e-c199d64fd2b1_ENSG00000008018.8.4";
chr6	/dev/stdin	CDS	170855191	170855272	.	-	2	gene_id "b7fdace8-3663-4711-ac7e-c199d64fd2b1_ENSG00000008018.8"; transcript_id "b7fdace8-3663-4711-ac7e-c199d64fd2b1_ENSG00000008018.8"; exon_number "4"; exon_id "b7fdace8-3663-4711-ac7e-c199d64fd2b1_ENSG00000008018.8.4";
chr6	/dev/stdin	exon	170858094	170858201	.	-	.	gene_id "b7fdace8-3663-4711-ac7e-c199d64fd2b1_ENSG00000008018.8"; transcript_id "b7fdace8-3663-4711-ac7e-c199d64fd2b1_ENSG00000008018.8"; exon_number "5"; exon_id "b7fdace8-3663-4711-ac7e-c199d64fd2b1_ENSG00000008018.8.5";
chr6	/dev/stdin	CDS	170858094	170858201	.	-	2	gene_id "b7fdace8-3663-4711-ac7e-c199d64fd2b1_ENSG00000008018.8"; transcript_id "b7fdace8-3663-4711-ac7e-c199d64fd2b1_ENSG00000008018.8"; exon_number "5"; exon_id "b7fdace8-3663-4711-ac7e-c199d64fd2b1_ENSG00000008018.8.5";
chr6	/dev/stdin	exon	170862009	170862429	.	-	.	gene_id "b7fdace8-3663-4711-ac7e-c199d64fd2b1_ENSG00000008018.8"; transcript_id "b7fdace8-3663-4711-ac7e-c199d64fd2b1_ENSG00000008018.8"; exon_number "6"; exon_id "b7fdace8-3663-4711-ac7e-c199d64fd2b1_ENSG00000008018.8.6";
chr6	/dev/stdin	CDS	170862009	170862429	.	-	0	gene_id "b7fdace8-3663-4711-ac7e-c199d64fd2b1_ENSG00000008018.8"; transcript_id "b7fdace8-3663-4711-ac7e-c199d64fd2b1_ENSG00000008018.8"; exon_number "6"; exon_id "b7fdace8-3663-4711-ac7e-c199d64fd2b1_ENSG00000008018.8.6";
chr6	/dev/stdin	start_codon	170862427	170862429	.	-	0	gene_id "b7fdace8-3663-4711-ac7e-c199d64fd2b1_ENSG00000008018.8"; transcript_id "b7fdace8-3663-4711-ac7e-c199d64fd2b1_ENSG00000008018.8"; exon_number "6"; exon_id "b7fdace8-3663-4711-ac7e-c199d64fd2b1_ENSG00000008018.8.6";
chr6	/dev/stdin	transcript	170844206	170862429	.	-	.	gene_id "23c3b987-16ee-48ed-8f75-fb26be1657c0_ENSG00000008018.8"; transcript_id "23c3b987-16ee-48ed-8f75-fb26be1657c0_ENSG00000008018.8";
chr6	/dev/stdin	exon	170844206	170844493	.	-	.	gene_id "23c3b987-16ee-48ed-8f75-fb26be1657c0_ENSG00000008018.8"; transcript_id "23c3b987-16ee-48ed-8f75-fb26be1657c0_ENSG00000008018.8"; exon_number "1"; exon_id "23c3b987-16ee-48ed-8f75-fb26be1657c0_ENSG00000008018.8.1";
chr6	/dev/stdin	CDS	170844209	170844493	.	-	0	gene_id "23c3b987-16ee-48ed-8f75-fb26be1657c0_ENSG00000008018.8"; transcript_id "23c3b987-16ee-48ed-8f75-fb26be1657c0_ENSG00000008018.8"; exon_number "1"; exon_id "23c3b987-16ee-48ed-8f75-fb26be1657c0_ENSG00000008018.8.1";
chr6	/dev/stdin	exon	170855191	170855272	.	-	.	gene_id "23c3b987-16ee-48ed-8f75-fb26be1657c0_ENSG00000008018.8"; transcript_id "23c3b987-16ee-48ed-8f75-fb26be1657c0_ENSG00000008018.8"; exon_number "2"; exon_id "23c3b987-16ee-48ed-8f75-fb26be1657c0_ENSG00000008018.8.2";
chr6	/dev/stdin	CDS	170855191	170855272	.	-	1	gene_id "23c3b987-16ee-48ed-8f75-fb26be1657c0_ENSG00000008018.8"; transcript_id "23c3b987-16ee-48ed-8f75-fb26be1657c0_ENSG00000008018.8"; exon_number "2"; exon_id "23c3b987-16ee-48ed-8f75-fb26be1657c0_ENSG00000008018.8.2";
chr6	/dev/stdin	exon	170858094	170858201	.	-	.	gene_id "23c3b987-16ee-48ed-8f75-fb26be1657c0_ENSG00000008018.8"; transcript_id "23c3b987-16ee-48ed-8f75-fb26be1657c0_ENSG00000008018.8"; exon_number "3"; exon_id "23c3b987-16ee-48ed-8f75-fb26be1657c0_ENSG00000008018.8.3";
chr6	/dev/stdin	CDS	170858094	170858201	.	-	1	gene_id "23c3b987-16ee-48ed-8f75-fb26be1657c0_ENSG00000008018.8"; transcript_id "23c3b987-16ee-48ed-8f75-fb26be1657c0_ENSG00000008018.8"; exon_number "3"; exon_id "23c3b987-16ee-48ed-8f75-fb26be1657c0_ENSG00000008018.8.3";
chr6	/dev/stdin	exon	170862218	170862429	.	-	.	gene_id "23c3b987-16ee-48ed-8f75-fb26be1657c0_ENSG00000008018.8"; transcript_id "23c3b987-16ee-48ed-8f75-fb26be1657c0_ENSG00000008018.8"; exon_number "4"; exon_id "23c3b987-16ee-48ed-8f75-fb26be1657c0_ENSG00000008018.8.4";
chr6	/dev/stdin	CDS	170862218	170862429	.	-	0	gene_id "23c3b987-16ee-48ed-8f75-fb26be1657c0_ENSG00000008018.8"; transcript_id "23c3b987-16ee-48ed-8f75-fb26be1657c0_ENSG00000008018.8"; exon_number "4"; exon_id "23c3b987-16ee-48ed-8f75-fb26be1657c0_ENSG00000008018.8.4";
chr6	/dev/stdin	start_codon	170862427	170862429	.	-	0	gene_id "23c3b987-16ee-48ed-8f75-fb26be1657c0_ENSG00000008018.8"; transcript_id "23c3b987-16ee-48ed-8f75-fb26be1657c0_ENSG00000008018.8"; exon_number "4"; exon_id "23c3b987-16ee-48ed-8f75-fb26be1657c0_ENSG00000008018.8.4";
chr6	/dev/stdin	stop_codon	170844206	170844208	.	-	0	gene_id "23c3b987-16ee-48ed-8f75-fb26be1657c0_ENSG00000008018.8"; transcript_id "23c3b987-16ee-48ed-8f75-fb26be1657c0_ENSG00000008018.8"; exon_number "1"; exon_id "23c3b987-16ee-48ed-8f75-fb26be1657c0_ENSG00000008018.8.1";
chr6	/dev/stdin	transcript	170844206	170862429	.	-	.	gene_id "458ceb58-8de0-4ab3-8a87-c2afe7b81b53_ENSG00000008018.8"; transcript_id "458ceb58-8de0-4ab3-8a87-c2afe7b81b53_ENSG00000008018.8";
chr6	/dev/stdin	exon	170844206	170844493	.	-	.	gene_id "458ceb58-8de0-4ab3-8a87-c2afe7b81b53_ENSG00000008018.8"; transcript_id "458ceb58-8de0-4ab3-8a87-c2afe7b81b53_ENSG00000008018.8"; exon_number "1"; exon_id "458ceb58-8de0-4ab3-8a87-c2afe7b81b53_ENSG00000008018.8.1";
chr6	/dev/stdin	CDS	170844206	170844493	.	-	1	gene_id "458ceb58-8de0-4ab3-8a87-c2afe7b81b53_ENSG00000008018.8"; transcript_id "458ceb58-8de0-4ab3-8a87-c2afe7b81b53_ENSG00000008018.8"; exon_number "1"; exon_id "458ceb58-8de0-4ab3-8a87-c2afe7b81b53_ENSG00000008018.8.1";
chr6	/dev/stdin	exon	170846322	170846428	.	-	.	gene_id "458ceb58-8de0-4ab3-8a87-c2afe7b81b53_ENSG00000008018.8"; transcript_id "458ceb58-8de0-4ab3-8a87-c2afe7b81b53_ENSG00000008018.8"; exon_number "2"; exon_id "458ceb58-8de0-4ab3-8a87-c2afe7b81b53_ENSG00000008018.8.2";
chr6	/dev/stdin	CDS	170846322	170846428	.	-	0	gene_id "458ceb58-8de0-4ab3-8a87-c2afe7b81b53_ENSG00000008018.8"; transcript_id "458ceb58-8de0-4ab3-8a87-c2afe7b81b53_ENSG00000008018.8"; exon_number "2"; exon_id "458ceb58-8de0-4ab3-8a87-c2afe7b81b53_ENSG00000008018.8.2";
chr6	/dev/stdin	exon	170852689	170852818	.	-	.	gene_id "458ceb58-8de0-4ab3-8a87-c2afe7b81b53_ENSG00000008018.8"; transcript_id "458ceb58-8de0-4ab3-8a87-c2afe7b81b53_ENSG00000008018.8"; exon_number "3"; exon_id "458ceb58-8de0-4ab3-8a87-c2afe7b81b53_ENSG00000008018.8.3";
chr6	/dev/stdin	CDS	170852689	170852818	.	-	1	gene_id "458ceb58-8de0-4ab3-8a87-c2afe7b81b53_ENSG00000008018.8"; transcript_id "458ceb58-8de0-4ab3-8a87-c2afe7b81b53_ENSG00000008018.8"; exon_number "3"; exon_id "458ceb58-8de0-4ab3-8a87-c2afe7b81b53_ENSG00000008018.8.3";
chr6	/dev/stdin	exon	170858094	170858201	.	-	.	gene_id "458ceb58-8de0-4ab3-8a87-c2afe7b81b53_ENSG00000008018.8"; transcript_id "458ceb58-8de0-4ab3-8a87-c2afe7b81b53_ENSG00000008018.8"; exon_number "4"; exon_id "458ceb58-8de0-4ab3-8a87-c2afe7b81b53_ENSG00000008018.8.4";
chr6	/dev/stdin	CDS	170858094	170858201	.	-	1	gene_id "458ceb58-8de0-4ab3-8a87-c2afe7b81b53_ENSG00000008018.8"; transcript_id "458ceb58-8de0-4ab3-8a87-c2afe7b81b53_ENSG00000008018.8"; exon_number "4"; exon_id "458ceb58-8de0-4ab3-8a87-c2afe7b81b53_ENSG00000008018.8.4";
chr6	/dev/stdin	exon	170862218	170862429	.	-	.	gene_id "458ceb58-8de0-4ab3-8a87-c2afe7b81b53_ENSG00000008018.8"; transcript_id "458ceb58-8de0-4ab3-8a87-c2afe7b81b53_ENSG00000008018.8"; exon_number "5"; exon_id "458ceb58-8de0-4ab3-8a87-c2afe7b81b53_ENSG00000008018.8.5";
chr6	/dev/stdin	CDS	170862218	170862429	.	-	0	gene_id "458ceb58-8de0-4ab3-8a87-c2afe7b81b53_ENSG00000008018.8"; transcript_id "458ceb58-8de0-4ab3-8a87-c2afe7b81b53_ENSG00000008018.8"; exon_number "5"; exon_id "458ceb58-8de0-4ab3-8a87-c2afe7b81b53_ENSG00000008018.8.5";
chr6	/dev/stdin	start_codon	170862427	170862429	.	-	0	gene_id "458ceb58-8de0-4ab3-8a87-c2afe7b81b53_ENSG00000008018.8"; transcript_id "458ceb58-8de0-4ab3-8a87-c2afe7b81b53_ENSG00000008018.8"; exon_number "5"; exon_id "458ceb58-8de0-4ab3-8a87-c2afe7b81b53_ENSG00000008018.8.5";
chr6	/dev/stdin	transcript	170863391	170881941	.	+	.	gene_id "ENST00000392092.2_ENSG00000112592.8"; transcript_id "ENST00000392092.2_ENSG00000112592.8";
chr6	/dev/stdin	exon	170863391	170863551	.	+	.	gene_id "ENST00000392092.2_ENSG00000112592.8"; transcript_id "ENST00000392092.2_ENSG00000112592.8"; exon_number "1"; exon_id "ENST00000392092.2_ENSG00000112592.8.1";
chr6	/dev/stdin	CDS	170863391	170863551	.	+	0	gene_id "ENST00000392092.2_ENSG00000112592.8"; transcript_id "ENST00000392092.2_ENSG00000112592.8"; exon_number "1"; exon_id "ENST00000392092.2_ENSG00000112592.8.1";
chr6	/dev/stdin	exon	170865970	170866171	.	+	.	gene_id "ENST00000392092.2_ENSG00000112592.8"; transcript_id "ENST00000392092.2_ENSG00000112592.8"; exon_number "2"; exon_id "ENST00000392092.2_ENSG00000112592.8.2";
chr6	/dev/stdin	CDS	170865970	170866171	.	+	1	gene_id "ENST00000392092.2_ENSG00000112592.8"; transcript_id "ENST00000392092.2_ENSG00000112592.8"; exon_number "2"; exon_id "ENST00000392092.2_ENSG00000112592.8.2";
chr6	/dev/stdin	exon	170870879	170871321	.	+	.	gene_id "ENST00000392092.2_ENSG00000112592.8"; transcript_id "ENST00000392092.2_ENSG00000112592.8"; exon_number "3"; exon_id "ENST00000392092.2_ENSG00000112592.8.3";
chr6	/dev/stdin	CDS	170870879	170871321	.	+	0	gene_id "ENST00000392092.2_ENSG00000112592.8"; transcript_id "ENST00000392092.2_ENSG00000112592.8"; exon_number "3"; exon_id "ENST00000392092.2_ENSG00000112592.8.3";
chr6	/dev/stdin	exon	170873633	170873720	.	+	.	gene_id "ENST00000392092.2_ENSG00000112592.8"; transcript_id "ENST00000392092.2_ENSG00000112592.8"; exon_number "4"; exon_id "ENST00000392092.2_ENSG00000112592.8.4";
chr6	/dev/stdin	CDS	170873633	170873720	.	+	1	gene_id "ENST00000392092.2_ENSG00000112592.8"; transcript_id "ENST00000392092.2_ENSG00000112592.8"; exon_number "4"; exon_id "ENST00000392092.2_ENSG00000112592.8.4";
chr6	/dev/stdin	exon	170876006	170876097	.	+	.	gene_id "ENST00000392092.2_ENSG00000112592.8"; transcript_id "ENST00000392092.2_ENSG00000112592.8"; exon_number "5"; exon_id "ENST00000392092.2_ENSG00000112592.8.5";
chr6	/dev/stdin	CDS	170876006	170876097	.	+	0	gene_id "ENST00000392092.2_ENSG00000112592.8"; transcript_id "ENST00000392092.2_ENSG00000112592.8"; exon_number "5"; exon_id "ENST00000392092.2_ENSG00000112592.8.5";
chr6	/dev/stdin	exon	170878700	170878867	.	+	.	gene_id "ENST00000392092.2_ENSG00000112592.8"; transcript_id "ENST00000392092.2_ENSG00000112592.8"; exon_number "6"; exon_id "ENST00000392092.2_ENSG00000112592.8.6";
chr6	/dev/stdin	CDS	170878700	170878867	.	+	1	gene_id "ENST00000392092.2_ENSG00000112592.8"; transcript_id "ENST00000392092.2_ENSG00000112592.8"; exon_number "6"; exon_id "ENST00000392092.2_ENSG00000112592.8.6";
chr6	/dev/stdin	exon	170880498	170880592	.	+	.	gene_id "ENST00000392092.2_ENSG00000112592.8"; transcript_id "ENST00000392092.2_ENSG00000112592.8"; exon_number "7"; exon_id "ENST00000392092.2_ENSG00000112592.8.7";
chr6	/dev/stdin	CDS	170880498	170880592	.	+	1	gene_id "ENST00000392092.2_ENSG00000112592.8"; transcript_id "ENST00000392092.2_ENSG00000112592.8"; exon_number "7"; exon_id "ENST00000392092.2_ENSG00000112592.8.7";
chr6	/dev/stdin	exon	170881274	170881941	.	+	.	gene_id "ENST00000392092.2_ENSG00000112592.8"; transcript_id "ENST00000392092.2_ENSG00000112592.8"; exon_number "8"; exon_id "ENST00000392092.2_ENSG00000112592.8.8";
chr6	/dev/stdin	CDS	170881274	170881938	.	+	2	gene_id "ENST00000392092.2_ENSG00000112592.8"; transcript_id "ENST00000392092.2_ENSG00000112592.8"; exon_number "8"; exon_id "ENST00000392092.2_ENSG00000112592.8.8";
chr6	/dev/stdin	start_codon	170863391	170863393	.	+	0	gene_id "ENST00000392092.2_ENSG00000112592.8"; transcript_id "ENST00000392092.2_ENSG00000112592.8"; exon_number "1"; exon_id "ENST00000392092.2_ENSG00000112592.8.1";
chr6	/dev/stdin	stop_codon	170881939	170881941	.	+	0	gene_id "ENST00000392092.2_ENSG00000112592.8"; transcript_id "ENST00000392092.2_ENSG00000112592.8"; exon_number "8"; exon_id "ENST00000392092.2_ENSG00000112592.8.8";
chr6	/dev/stdin	transcript	170863391	170881941	.	+	.	gene_id "9880a60f-de29-47d8-b344-908dd79bc740_ENSG00000112592.8"; transcript_id "9880a60f-de29-47d8-b344-908dd79bc740_ENSG00000112592.8";
chr6	/dev/stdin	exon	170863391	170863551	.	+	.	gene_id "9880a60f-de29-47d8-b344-908dd79bc740_ENSG00000112592.8"; transcript_id "9880a60f-de29-47d8-b344-908dd79bc740_ENSG00000112592.8"; exon_number "1"; exon_id "9880a60f-de29-47d8-b344-908dd79bc740_ENSG00000112592.8.1";
chr6	/dev/stdin	CDS	170863391	170863551	.	+	0	gene_id "9880a60f-de29-47d8-b344-908dd79bc740_ENSG00000112592.8"; transcript_id "9880a60f-de29-47d8-b344-908dd79bc740_ENSG00000112592.8"; exon_number "1"; exon_id "9880a60f-de29-47d8-b344-908dd79bc740_ENSG00000112592.8.1";
chr6	/dev/stdin	exon	170865970	170866171	.	+	.	gene_id "9880a60f-de29-47d8-b344-908dd79bc740_ENSG00000112592.8"; transcript_id "9880a60f-de29-47d8-b344-908dd79bc740_ENSG00000112592.8"; exon_number "2"; exon_id "9880a60f-de29-47d8-b344-908dd79bc740_ENSG00000112592.8.2";
chr6	/dev/stdin	CDS	170865970	170866171	.	+	1	gene_id "9880a60f-de29-47d8-b344-908dd79bc740_ENSG00000112592.8"; transcript_id "9880a60f-de29-47d8-b344-908dd79bc740_ENSG00000112592.8"; exon_number "2"; exon_id "9880a60f-de29-47d8-b344-908dd79bc740_ENSG00000112592.8.2";
chr6	/dev/stdin	exon	170870879	170871321	.	+	.	gene_id "9880a60f-de29-47d8-b344-908dd79bc740_ENSG00000112592.8"; transcript_id "9880a60f-de29-47d8-b344-908dd79bc740_ENSG00000112592.8"; exon_number "3"; exon_id "9880a60f-de29-47d8-b344-908dd79bc740_ENSG00000112592.8.3";
chr6	/dev/stdin	CDS	170870879	170871321	.	+	0	gene_id "9880a60f-de29-47d8-b344-908dd79bc740_ENSG00000112592.8"; transcript_id "9880a60f-de29-47d8-b344-908dd79bc740_ENSG00000112592.8"; exon_number "3"; exon_id "9880a60f-de29-47d8-b344-908dd79bc740_ENSG00000112592.8.3";
chr6	/dev/stdin	exon	170873633	170873720	.	+	.	gene_id "9880a60f-de29-47d8-b344-908dd79bc740_ENSG00000112592.8"; transcript_id "9880a60f-de29-47d8-b344-908dd79bc740_ENSG00000112592.8"; exon_number "4"; exon_id "9880a60f-de29-47d8-b344-908dd79bc740_ENSG00000112592.8.4";
chr6	/dev/stdin	CDS	170873633	170873720	.	+	1	gene_id "9880a60f-de29-47d8-b344-908dd79bc740_ENSG00000112592.8"; transcript_id "9880a60f-de29-47d8-b344-908dd79bc740_ENSG00000112592.8"; exon_number "4"; exon_id "9880a60f-de29-47d8-b344-908dd79bc740_ENSG00000112592.8.4";
chr6	/dev/stdin	exon	170876006	170876097	.	+	.	gene_id "9880a60f-de29-47d8-b344-908dd79bc740_ENSG00000112592.8"; transcript_id "9880a60f-de29-47d8-b344-908dd79bc740_ENSG00000112592.8"; exon_number "5"; exon_id "9880a60f-de29-47d8-b344-908dd79bc740_ENSG00000112592.8.5";
chr6	/dev/stdin	CDS	170876006	170876097	.	+	0	gene_id "9880a60f-de29-47d8-b344-908dd79bc740_ENSG00000112592.8"; transcript_id "9880a60f-de29-47d8-b344-908dd79bc740_ENSG00000112592.8"; exon_number "5"; exon_id "9880a60f-de29-47d8-b344-908dd79bc740_ENSG00000112592.8.5";
chr6	/dev/stdin	exon	170878700	170878867	.	+	.	gene_id "9880a60f-de29-47d8-b344-908dd79bc740_ENSG00000112592.8"; transcript_id "9880a60f-de29-47d8-b344-908dd79bc740_ENSG00000112592.8"; exon_number "6"; exon_id "9880a60f-de29-47d8-b344-908dd79bc740_ENSG00000112592.8.6";
chr6	/dev/stdin	CDS	170878700	170878867	.	+	1	gene_id "9880a60f-de29-47d8-b344-908dd79bc740_ENSG00000112592.8"; transcript_id "9880a60f-de29-47d8-b344-908dd79bc740_ENSG00000112592.8"; exon_number "6"; exon_id "9880a60f-de29-47d8-b344-908dd79bc740_ENSG00000112592.8.6";
chr6	/dev/stdin	exon	170881274	170881941	.	+	.	gene_id "9880a60f-de29-47d8-b344-908dd79bc740_ENSG00000112592.8"; transcript_id "9880a60f-de29-47d8-b344-908dd79bc740_ENSG00000112592.8"; exon_number "7"; exon_id "9880a60f-de29-47d8-b344-908dd79bc740_ENSG00000112592.8.7";
chr6	/dev/stdin	CDS	170881274	170881941	.	+	1	gene_id "9880a60f-de29-47d8-b344-908dd79bc740_ENSG00000112592.8"; transcript_id "9880a60f-de29-47d8-b344-908dd79bc740_ENSG00000112592.8"; exon_number "7"; exon_id "9880a60f-de29-47d8-b344-908dd79bc740_ENSG00000112592.8.7";
chr6	/dev/stdin	start_codon	170863391	170863393	.	+	0	gene_id "9880a60f-de29-47d8-b344-908dd79bc740_ENSG00000112592.8"; transcript_id "9880a60f-de29-47d8-b344-908dd79bc740_ENSG00000112592.8"; exon_number "1"; exon_id "9880a60f-de29-47d8-b344-908dd79bc740_ENSG00000112592.8.1";
chr6	/dev/stdin	transcript	170863391	170871584	.	+	.	gene_id "6c63f13c-1df6-45d8-becb-05cb52abb613_ENSG00000112592.8"; transcript_id "6c63f13c-1df6-45d8-becb-05cb52abb613_ENSG00000112592.8";
chr6	/dev/stdin	exon	170863391	170863551	.	+	.	gene_id "6c63f13c-1df6-45d8-becb-05cb52abb613_ENSG00000112592.8"; transcript_id "6c63f13c-1df6-45d8-becb-05cb52abb613_ENSG00000112592.8"; exon_number "1"; exon_id "6c63f13c-1df6-45d8-becb-05cb52abb613_ENSG00000112592.8.1";
chr6	/dev/stdin	CDS	170863391	170863551	.	+	0	gene_id "6c63f13c-1df6-45d8-becb-05cb52abb613_ENSG00000112592.8"; transcript_id "6c63f13c-1df6-45d8-becb-05cb52abb613_ENSG00000112592.8"; exon_number "1"; exon_id "6c63f13c-1df6-45d8-becb-05cb52abb613_ENSG00000112592.8.1";
chr6	/dev/stdin	exon	170865970	170866171	.	+	.	gene_id "6c63f13c-1df6-45d8-becb-05cb52abb613_ENSG00000112592.8"; transcript_id "6c63f13c-1df6-45d8-becb-05cb52abb613_ENSG00000112592.8"; exon_number "2"; exon_id "6c63f13c-1df6-45d8-becb-05cb52abb613_ENSG00000112592.8.2";
chr6	/dev/stdin	CDS	170865970	170866171	.	+	1	gene_id "6c63f13c-1df6-45d8-becb-05cb52abb613_ENSG00000112592.8"; transcript_id "6c63f13c-1df6-45d8-becb-05cb52abb613_ENSG00000112592.8"; exon_number "2"; exon_id "6c63f13c-1df6-45d8-becb-05cb52abb613_ENSG00000112592.8.2";
chr6	/dev/stdin	exon	170870879	170871584	.	+	.	gene_id "6c63f13c-1df6-45d8-becb-05cb52abb613_ENSG00000112592.8"; transcript_id "6c63f13c-1df6-45d8-becb-05cb52abb613_ENSG00000112592.8"; exon_number "3"; exon_id "6c63f13c-1df6-45d8-becb-05cb52abb613_ENSG00000112592.8.3";
chr6	/dev/stdin	CDS	170870879	170871584	.	+	0	gene_id "6c63f13c-1df6-45d8-becb-05cb52abb613_ENSG00000112592.8"; transcript_id "6c63f13c-1df6-45d8-becb-05cb52abb613_ENSG00000112592.8"; exon_number "3"; exon_id "6c63f13c-1df6-45d8-becb-05cb52abb613_ENSG00000112592.8.3";
chr6	/dev/stdin	start_codon	170863391	170863393	.	+	0	gene_id "6c63f13c-1df6-45d8-becb-05cb52abb613_ENSG00000112592.8"; transcript_id "6c63f13c-1df6-45d8-becb-05cb52abb613_ENSG00000112592.8"; exon_number "1"; exon_id "6c63f13c-1df6-45d8-becb-05cb52abb613_ENSG00000112592.8.1";
chr6	/dev/stdin	transcript	170863391	170881941	.	+	.	gene_id "ENST00000230354.6_ENSG00000112592.8"; transcript_id "ENST00000230354.6_ENSG00000112592.8";
chr6	/dev/stdin	exon	170863391	170863551	.	+	.	gene_id "ENST00000230354.6_ENSG00000112592.8"; transcript_id "ENST00000230354.6_ENSG00000112592.8"; exon_number "1"; exon_id "ENST00000230354.6_ENSG00000112592.8.1";
chr6	/dev/stdin	CDS	170863391	170863551	.	+	0	gene_id "ENST00000230354.6_ENSG00000112592.8"; transcript_id "ENST00000230354.6_ENSG00000112592.8"; exon_number "1"; exon_id "ENST00000230354.6_ENSG00000112592.8.1";
chr6	/dev/stdin	exon	170865967	170866171	.	+	.	gene_id "ENST00000230354.6_ENSG00000112592.8"; transcript_id "ENST00000230354.6_ENSG00000112592.8"; exon_number "2"; exon_id "ENST00000230354.6_ENSG00000112592.8.2";
chr6	/dev/stdin	CDS	170865967	170866171	.	+	1	gene_id "ENST00000230354.6_ENSG00000112592.8"; transcript_id "ENST00000230354.6_ENSG00000112592.8"; exon_number "2"; exon_id "ENST00000230354.6_ENSG00000112592.8.2";
chr6	/dev/stdin	exon	170870879	170871321	.	+	.	gene_id "ENST00000230354.6_ENSG00000112592.8"; transcript_id "ENST00000230354.6_ENSG00000112592.8"; exon_number "3"; exon_id "ENST00000230354.6_ENSG00000112592.8.3";
chr6	/dev/stdin	CDS	170870879	170871321	.	+	0	gene_id "ENST00000230354.6_ENSG00000112592.8"; transcript_id "ENST00000230354.6_ENSG00000112592.8"; exon_number "3"; exon_id "ENST00000230354.6_ENSG00000112592.8.3";
chr6	/dev/stdin	exon	170873633	170873720	.	+	.	gene_id "ENST00000230354.6_ENSG00000112592.8"; transcript_id "ENST00000230354.6_ENSG00000112592.8"; exon_number "4"; exon_id "ENST00000230354.6_ENSG00000112592.8.4";
chr6	/dev/stdin	CDS	170873633	170873720	.	+	1	gene_id "ENST00000230354.6_ENSG00000112592.8"; transcript_id "ENST00000230354.6_ENSG00000112592.8"; exon_number "4"; exon_id "ENST00000230354.6_ENSG00000112592.8.4";
chr6	/dev/stdin	exon	170876006	170876097	.	+	.	gene_id "ENST00000230354.6_ENSG00000112592.8"; transcript_id "ENST00000230354.6_ENSG00000112592.8"; exon_number "5"; exon_id "ENST00000230354.6_ENSG00000112592.8.5";
chr6	/dev/stdin	CDS	170876006	170876097	.	+	0	gene_id "ENST00000230354.6_ENSG00000112592.8"; transcript_id "ENST00000230354.6_ENSG00000112592.8"; exon_number "5"; exon_id "ENST00000230354.6_ENSG00000112592.8.5";
chr6	/dev/stdin	exon	170878700	170878867	.	+	.	gene_id "ENST00000230354.6_ENSG00000112592.8"; transcript_id "ENST00000230354.6_ENSG00000112592.8"; exon_number "6"; exon_id "ENST00000230354.6_ENSG00000112592.8.6";
chr6	/dev/stdin	CDS	170878700	170878867	.	+	1	gene_id "ENST00000230354.6_ENSG00000112592.8"; transcript_id "ENST00000230354.6_ENSG00000112592.8"; exon_number "6"; exon_id "ENST00000230354.6_ENSG00000112592.8.6";
chr6	/dev/stdin	exon	170880498	170880592	.	+	.	gene_id "ENST00000230354.6_ENSG00000112592.8"; transcript_id "ENST00000230354.6_ENSG00000112592.8"; exon_number "7"; exon_id "ENST00000230354.6_ENSG00000112592.8.7";
chr6	/dev/stdin	CDS	170880498	170880592	.	+	1	gene_id "ENST00000230354.6_ENSG00000112592.8"; transcript_id "ENST00000230354.6_ENSG00000112592.8"; exon_number "7"; exon_id "ENST00000230354.6_ENSG00000112592.8.7";
chr6	/dev/stdin	exon	170881274	170881941	.	+	.	gene_id "ENST00000230354.6_ENSG00000112592.8"; transcript_id "ENST00000230354.6_ENSG00000112592.8"; exon_number "8"; exon_id "ENST00000230354.6_ENSG00000112592.8.8";
chr6	/dev/stdin	CDS	170881274	170881938	.	+	2	gene_id "ENST00000230354.6_ENSG00000112592.8"; transcript_id "ENST00000230354.6_ENSG00000112592.8"; exon_number "8"; exon_id "ENST00000230354.6_ENSG00000112592.8.8";
chr6	/dev/stdin	start_codon	170863391	170863393	.	+	0	gene_id "ENST00000230354.6_ENSG00000112592.8"; transcript_id "ENST00000230354.6_ENSG00000112592.8"; exon_number "1"; exon_id "ENST00000230354.6_ENSG00000112592.8.1";
chr6	/dev/stdin	stop_codon	170881939	170881941	.	+	0	gene_id "ENST00000230354.6_ENSG00000112592.8"; transcript_id "ENST00000230354.6_ENSG00000112592.8"; exon_number "8"; exon_id "ENST00000230354.6_ENSG00000112592.8.8";
chr6	/dev/stdin	transcript	170877906	170881941	.	+	.	gene_id "c309dbfb-6b9c-4ed2-99f5-27b84438f0e7_ENSG00000112592.8"; transcript_id "c309dbfb-6b9c-4ed2-99f5-27b84438f0e7_ENSG00000112592.8";
chr6	/dev/stdin	exon	170877906	170878867	.	+	.	gene_id "c309dbfb-6b9c-4ed2-99f5-27b84438f0e7_ENSG00000112592.8"; transcript_id "c309dbfb-6b9c-4ed2-99f5-27b84438f0e7_ENSG00000112592.8"; exon_number "1"; exon_id "c309dbfb-6b9c-4ed2-99f5-27b84438f0e7_ENSG00000112592.8.1";
chr6	/dev/stdin	CDS	170877906	170878867	.	+	0	gene_id "c309dbfb-6b9c-4ed2-99f5-27b84438f0e7_ENSG00000112592.8"; transcript_id "c309dbfb-6b9c-4ed2-99f5-27b84438f0e7_ENSG00000112592.8"; exon_number "1"; exon_id "c309dbfb-6b9c-4ed2-99f5-27b84438f0e7_ENSG00000112592.8.1";
chr6	/dev/stdin	exon	170880498	170880592	.	+	.	gene_id "c309dbfb-6b9c-4ed2-99f5-27b84438f0e7_ENSG00000112592.8"; transcript_id "c309dbfb-6b9c-4ed2-99f5-27b84438f0e7_ENSG00000112592.8"; exon_number "2"; exon_id "c309dbfb-6b9c-4ed2-99f5-27b84438f0e7_ENSG00000112592.8.2";
chr6	/dev/stdin	CDS	170880498	170880592	.	+	1	gene_id "c309dbfb-6b9c-4ed2-99f5-27b84438f0e7_ENSG00000112592.8"; transcript_id "c309dbfb-6b9c-4ed2-99f5-27b84438f0e7_ENSG00000112592.8"; exon_number "2"; exon_id "c309dbfb-6b9c-4ed2-99f5-27b84438f0e7_ENSG00000112592.8.2";
chr6	/dev/stdin	exon	170881274	170881941	.	+	.	gene_id "c309dbfb-6b9c-4ed2-99f5-27b84438f0e7_ENSG00000112592.8"; transcript_id "c309dbfb-6b9c-4ed2-99f5-27b84438f0e7_ENSG00000112592.8"; exon_number "3"; exon_id "c309dbfb-6b9c-4ed2-99f5-27b84438f0e7_ENSG00000112592.8.3";
chr6	/dev/stdin	CDS	170881274	170881938	.	+	2	gene_id "c309dbfb-6b9c-4ed2-99f5-27b84438f0e7_ENSG00000112592.8"; transcript_id "c309dbfb-6b9c-4ed2-99f5-27b84438f0e7_ENSG00000112592.8"; exon_number "3"; exon_id "c309dbfb-6b9c-4ed2-99f5-27b84438f0e7_ENSG00000112592.8.3";
chr6	/dev/stdin	start_codon	170877906	170877908	.	+	0	gene_id "c309dbfb-6b9c-4ed2-99f5-27b84438f0e7_ENSG00000112592.8"; transcript_id "c309dbfb-6b9c-4ed2-99f5-27b84438f0e7_ENSG00000112592.8"; exon_number "1"; exon_id "c309dbfb-6b9c-4ed2-99f5-27b84438f0e7_ENSG00000112592.8.1";
chr6	/dev/stdin	stop_codon	170881939	170881941	.	+	0	gene_id "c309dbfb-6b9c-4ed2-99f5-27b84438f0e7_ENSG00000112592.8"; transcript_id "c309dbfb-6b9c-4ed2-99f5-27b84438f0e7_ENSG00000112592.8"; exon_number "3"; exon_id "c309dbfb-6b9c-4ed2-99f5-27b84438f0e7_ENSG00000112592.8.3";
chr6	/dev/stdin	transcript	170884682	170893669	.	-	.	gene_id "ENST00000392090.2-1_ENSG00000071994.6"; transcript_id "ENST00000392090.2-1_ENSG00000071994.6";
chr6	/dev/stdin	exon	170884682	170886805	.	-	.	gene_id "ENST00000392090.2-1_ENSG00000071994.6"; transcript_id "ENST00000392090.2-1_ENSG00000071994.6"; exon_number "1"; exon_id "ENST00000392090.2-1_ENSG00000071994.6.1";
chr6	/dev/stdin	CDS	170884685	170886805	.	-	0	gene_id "ENST00000392090.2-1_ENSG00000071994.6"; transcript_id "ENST00000392090.2-1_ENSG00000071994.6"; exon_number "1"; exon_id "ENST00000392090.2-1_ENSG00000071994.6.1";
chr6	/dev/stdin	exon	170887945	170888058	.	-	.	gene_id "ENST00000392090.2-1_ENSG00000071994.6"; transcript_id "ENST00000392090.2-1_ENSG00000071994.6"; exon_number "2"; exon_id "ENST00000392090.2-1_ENSG00000071994.6.2";
chr6	/dev/stdin	CDS	170887945	170888058	.	-	0	gene_id "ENST00000392090.2-1_ENSG00000071994.6"; transcript_id "ENST00000392090.2-1_ENSG00000071994.6"; exon_number "2"; exon_id "ENST00000392090.2-1_ENSG00000071994.6.2";
chr6	/dev/stdin	exon	170889090	170889193	.	-	.	gene_id "ENST00000392090.2-1_ENSG00000071994.6"; transcript_id "ENST00000392090.2-1_ENSG00000071994.6"; exon_number "3"; exon_id "ENST00000392090.2-1_ENSG00000071994.6.3";
chr6	/dev/stdin	CDS	170889090	170889193	.	-	2	gene_id "ENST00000392090.2-1_ENSG00000071994.6"; transcript_id "ENST00000392090.2-1_ENSG00000071994.6"; exon_number "3"; exon_id "ENST00000392090.2-1_ENSG00000071994.6.3";
chr6	/dev/stdin	exon	170892145	170892276	.	-	.	gene_id "ENST00000392090.2-1_ENSG00000071994.6"; transcript_id "ENST00000392090.2-1_ENSG00000071994.6"; exon_number "4"; exon_id "ENST00000392090.2-1_ENSG00000071994.6.4";
chr6	/dev/stdin	CDS	170892145	170892276	.	-	2	gene_id "ENST00000392090.2-1_ENSG00000071994.6"; transcript_id "ENST00000392090.2-1_ENSG00000071994.6"; exon_number "4"; exon_id "ENST00000392090.2-1_ENSG00000071994.6.4";
chr6	/dev/stdin	exon	170892593	170892835	.	-	.	gene_id "ENST00000392090.2-1_ENSG00000071994.6"; transcript_id "ENST00000392090.2-1_ENSG00000071994.6"; exon_number "5"; exon_id "ENST00000392090.2-1_ENSG00000071994.6.5";
chr6	/dev/stdin	CDS	170892593	170892835	.	-	2	gene_id "ENST00000392090.2-1_ENSG00000071994.6"; transcript_id "ENST00000392090.2-1_ENSG00000071994.6"; exon_number "5"; exon_id "ENST00000392090.2-1_ENSG00000071994.6.5";
chr6	/dev/stdin	exon	170893387	170893480	.	-	.	gene_id "ENST00000392090.2-1_ENSG00000071994.6"; transcript_id "ENST00000392090.2-1_ENSG00000071994.6"; exon_number "6"; exon_id "ENST00000392090.2-1_ENSG00000071994.6.6";
chr6	/dev/stdin	CDS	170893387	170893480	.	-	0	gene_id "ENST00000392090.2-1_ENSG00000071994.6"; transcript_id "ENST00000392090.2-1_ENSG00000071994.6"; exon_number "6"; exon_id "ENST00000392090.2-1_ENSG00000071994.6.6";
chr6	/dev/stdin	exon	170893580	170893669	.	-	.	gene_id "ENST00000392090.2-1_ENSG00000071994.6"; transcript_id "ENST00000392090.2-1_ENSG00000071994.6"; exon_number "7"; exon_id "ENST00000392090.2-1_ENSG00000071994.6.7";
chr6	/dev/stdin	CDS	170893580	170893669	.	-	0	gene_id "ENST00000392090.2-1_ENSG00000071994.6"; transcript_id "ENST00000392090.2-1_ENSG00000071994.6"; exon_number "7"; exon_id "ENST00000392090.2-1_ENSG00000071994.6.7";
chr6	/dev/stdin	start_codon	170893667	170893669	.	-	0	gene_id "ENST00000392090.2-1_ENSG00000071994.6"; transcript_id "ENST00000392090.2-1_ENSG00000071994.6"; exon_number "7"; exon_id "ENST00000392090.2-1_ENSG00000071994.6.7";
chr6	/dev/stdin	stop_codon	170884682	170884684	.	-	0	gene_id "ENST00000392090.2-1_ENSG00000071994.6"; transcript_id "ENST00000392090.2-1_ENSG00000071994.6"; exon_number "1"; exon_id "ENST00000392090.2-1_ENSG00000071994.6.1";
chr6	/dev/stdin	transcript	170886207	170893669	.	-	.	gene_id "ENST00000545869.1-1_ENSG00000071994.6"; transcript_id "ENST00000545869.1-1_ENSG00000071994.6";
chr6	/dev/stdin	exon	170886207	170886805	.	-	.	gene_id "ENST00000545869.1-1_ENSG00000071994.6"; transcript_id "ENST00000545869.1-1_ENSG00000071994.6"; exon_number "1"; exon_id "ENST00000545869.1-1_ENSG00000071994.6.1";
chr6	/dev/stdin	CDS	170886207	170886805	.	-	1	gene_id "ENST00000545869.1-1_ENSG00000071994.6"; transcript_id "ENST00000545869.1-1_ENSG00000071994.6"; exon_number "1"; exon_id "ENST00000545869.1-1_ENSG00000071994.6.1";
chr6	/dev/stdin	exon	170887945	170888058	.	-	.	gene_id "ENST00000545869.1-1_ENSG00000071994.6"; transcript_id "ENST00000545869.1-1_ENSG00000071994.6"; exon_number "2"; exon_id "ENST00000545869.1-1_ENSG00000071994.6.2";
chr6	/dev/stdin	CDS	170887945	170888058	.	-	1	gene_id "ENST00000545869.1-1_ENSG00000071994.6"; transcript_id "ENST00000545869.1-1_ENSG00000071994.6"; exon_number "2"; exon_id "ENST00000545869.1-1_ENSG00000071994.6.2";
chr6	/dev/stdin	exon	170889090	170889193	.	-	.	gene_id "ENST00000545869.1-1_ENSG00000071994.6"; transcript_id "ENST00000545869.1-1_ENSG00000071994.6"; exon_number "3"; exon_id "ENST00000545869.1-1_ENSG00000071994.6.3";
chr6	/dev/stdin	CDS	170889090	170889193	.	-	0	gene_id "ENST00000545869.1-1_ENSG00000071994.6"; transcript_id "ENST00000545869.1-1_ENSG00000071994.6"; exon_number "3"; exon_id "ENST00000545869.1-1_ENSG00000071994.6.3";
chr6	/dev/stdin	exon	170892145	170892276	.	-	.	gene_id "ENST00000545869.1-1_ENSG00000071994.6"; transcript_id "ENST00000545869.1-1_ENSG00000071994.6"; exon_number "4"; exon_id "ENST00000545869.1-1_ENSG00000071994.6.4";
chr6	/dev/stdin	CDS	170892145	170892276	.	-	0	gene_id "ENST00000545869.1-1_ENSG00000071994.6"; transcript_id "ENST00000545869.1-1_ENSG00000071994.6"; exon_number "4"; exon_id "ENST00000545869.1-1_ENSG00000071994.6.4";
chr6	/dev/stdin	exon	170892593	170892711	.	-	.	gene_id "ENST00000545869.1-1_ENSG00000071994.6"; transcript_id "ENST00000545869.1-1_ENSG00000071994.6"; exon_number "5"; exon_id "ENST00000545869.1-1_ENSG00000071994.6.5";
chr6	/dev/stdin	CDS	170892593	170892711	.	-	2	gene_id "ENST00000545869.1-1_ENSG00000071994.6"; transcript_id "ENST00000545869.1-1_ENSG00000071994.6"; exon_number "5"; exon_id "ENST00000545869.1-1_ENSG00000071994.6.5";
chr6	/dev/stdin	exon	170893387	170893669	.	-	.	gene_id "ENST00000545869.1-1_ENSG00000071994.6"; transcript_id "ENST00000545869.1-1_ENSG00000071994.6"; exon_number "6"; exon_id "ENST00000545869.1-1_ENSG00000071994.6.6";
chr6	/dev/stdin	CDS	170893387	170893669	.	-	0	gene_id "ENST00000545869.1-1_ENSG00000071994.6"; transcript_id "ENST00000545869.1-1_ENSG00000071994.6"; exon_number "6"; exon_id "ENST00000545869.1-1_ENSG00000071994.6.6";
chr6	/dev/stdin	start_codon	170893667	170893669	.	-	0	gene_id "ENST00000545869.1-1_ENSG00000071994.6"; transcript_id "ENST00000545869.1-1_ENSG00000071994.6"; exon_number "6"; exon_id "ENST00000545869.1-1_ENSG00000071994.6.6";
chr6	/dev/stdin	transcript	170886207	170893669	.	-	.	gene_id "ENST00000541970.1-1_ENSG00000071994.6"; transcript_id "ENST00000541970.1-1_ENSG00000071994.6";
chr6	/dev/stdin	exon	170886207	170886805	.	-	.	gene_id "ENST00000541970.1-1_ENSG00000071994.6"; transcript_id "ENST00000541970.1-1_ENSG00000071994.6"; exon_number "1"; exon_id "ENST00000541970.1-1_ENSG00000071994.6.1";
chr6	/dev/stdin	CDS	170886207	170886805	.	-	0	gene_id "ENST00000541970.1-1_ENSG00000071994.6"; transcript_id "ENST00000541970.1-1_ENSG00000071994.6"; exon_number "1"; exon_id "ENST00000541970.1-1_ENSG00000071994.6.1";
chr6	/dev/stdin	exon	170887945	170888058	.	-	.	gene_id "ENST00000541970.1-1_ENSG00000071994.6"; transcript_id "ENST00000541970.1-1_ENSG00000071994.6"; exon_number "2"; exon_id "ENST00000541970.1-1_ENSG00000071994.6.2";
chr6	/dev/stdin	CDS	170887945	170888058	.	-	0	gene_id "ENST00000541970.1-1_ENSG00000071994.6"; transcript_id "ENST00000541970.1-1_ENSG00000071994.6"; exon_number "2"; exon_id "ENST00000541970.1-1_ENSG00000071994.6.2";
chr6	/dev/stdin	exon	170889090	170889193	.	-	.	gene_id "ENST00000541970.1-1_ENSG00000071994.6"; transcript_id "ENST00000541970.1-1_ENSG00000071994.6"; exon_number "3"; exon_id "ENST00000541970.1-1_ENSG00000071994.6.3";
chr6	/dev/stdin	CDS	170889090	170889193	.	-	2	gene_id "ENST00000541970.1-1_ENSG00000071994.6"; transcript_id "ENST00000541970.1-1_ENSG00000071994.6"; exon_number "3"; exon_id "ENST00000541970.1-1_ENSG00000071994.6.3";
chr6	/dev/stdin	exon	170892145	170892276	.	-	.	gene_id "ENST00000541970.1-1_ENSG00000071994.6"; transcript_id "ENST00000541970.1-1_ENSG00000071994.6"; exon_number "4"; exon_id "ENST00000541970.1-1_ENSG00000071994.6.4";
chr6	/dev/stdin	CDS	170892145	170892276	.	-	2	gene_id "ENST00000541970.1-1_ENSG00000071994.6"; transcript_id "ENST00000541970.1-1_ENSG00000071994.6"; exon_number "4"; exon_id "ENST00000541970.1-1_ENSG00000071994.6.4";
chr6	/dev/stdin	exon	170892593	170892835	.	-	.	gene_id "ENST00000541970.1-1_ENSG00000071994.6"; transcript_id "ENST00000541970.1-1_ENSG00000071994.6"; exon_number "5"; exon_id "ENST00000541970.1-1_ENSG00000071994.6.5";
chr6	/dev/stdin	CDS	170892593	170892835	.	-	2	gene_id "ENST00000541970.1-1_ENSG00000071994.6"; transcript_id "ENST00000541970.1-1_ENSG00000071994.6"; exon_number "5"; exon_id "ENST00000541970.1-1_ENSG00000071994.6.5";
chr6	/dev/stdin	exon	170893387	170893669	.	-	.	gene_id "ENST00000541970.1-1_ENSG00000071994.6"; transcript_id "ENST00000541970.1-1_ENSG00000071994.6"; exon_number "6"; exon_id "ENST00000541970.1-1_ENSG00000071994.6.6";
chr6	/dev/stdin	CDS	170893387	170893669	.	-	0	gene_id "ENST00000541970.1-1_ENSG00000071994.6"; transcript_id "ENST00000541970.1-1_ENSG00000071994.6"; exon_number "6"; exon_id "ENST00000541970.1-1_ENSG00000071994.6.6";
chr6	/dev/stdin	start_codon	170893667	170893669	.	-	0	gene_id "ENST00000541970.1-1_ENSG00000071994.6"; transcript_id "ENST00000541970.1-1_ENSG00000071994.6"; exon_number "6"; exon_id "ENST00000541970.1-1_ENSG00000071994.6.6";
chr6	/dev/stdin	transcript	170887571	170893669	.	-	.	gene_id "ENST00000542896.1_ENSG00000071994.6"; transcript_id "ENST00000542896.1_ENSG00000071994.6";
chr6	/dev/stdin	exon	170887571	170887744	.	-	.	gene_id "ENST00000542896.1_ENSG00000071994.6"; transcript_id "ENST00000542896.1_ENSG00000071994.6"; exon_number "1"; exon_id "ENST00000542896.1_ENSG00000071994.6.1";
chr6	/dev/stdin	CDS	170887574	170887744	.	-	0	gene_id "ENST00000542896.1_ENSG00000071994.6"; transcript_id "ENST00000542896.1_ENSG00000071994.6"; exon_number "1"; exon_id "ENST00000542896.1_ENSG00000071994.6.1";
chr6	/dev/stdin	exon	170887945	170888058	.	-	.	gene_id "ENST00000542896.1_ENSG00000071994.6"; transcript_id "ENST00000542896.1_ENSG00000071994.6"; exon_number "2"; exon_id "ENST00000542896.1_ENSG00000071994.6.2";
chr6	/dev/stdin	CDS	170887945	170888058	.	-	0	gene_id "ENST00000542896.1_ENSG00000071994.6"; transcript_id "ENST00000542896.1_ENSG00000071994.6"; exon_number "2"; exon_id "ENST00000542896.1_ENSG00000071994.6.2";
chr6	/dev/stdin	exon	170889090	170889193	.	-	.	gene_id "ENST00000542896.1_ENSG00000071994.6"; transcript_id "ENST00000542896.1_ENSG00000071994.6"; exon_number "3"; exon_id "ENST00000542896.1_ENSG00000071994.6.3";
chr6	/dev/stdin	CDS	170889090	170889193	.	-	2	gene_id "ENST00000542896.1_ENSG00000071994.6"; transcript_id "ENST00000542896.1_ENSG00000071994.6"; exon_number "3"; exon_id "ENST00000542896.1_ENSG00000071994.6.3";
chr6	/dev/stdin	exon	170892145	170892276	.	-	.	gene_id "ENST00000542896.1_ENSG00000071994.6"; transcript_id "ENST00000542896.1_ENSG00000071994.6"; exon_number "4"; exon_id "ENST00000542896.1_ENSG00000071994.6.4";
chr6	/dev/stdin	CDS	170892145	170892276	.	-	2	gene_id "ENST00000542896.1_ENSG00000071994.6"; transcript_id "ENST00000542896.1_ENSG00000071994.6"; exon_number "4"; exon_id "ENST00000542896.1_ENSG00000071994.6.4";
chr6	/dev/stdin	exon	170892593	170892835	.	-	.	gene_id "ENST00000542896.1_ENSG00000071994.6"; transcript_id "ENST00000542896.1_ENSG00000071994.6"; exon_number "5"; exon_id "ENST00000542896.1_ENSG00000071994.6.5";
chr6	/dev/stdin	CDS	170892593	170892835	.	-	2	gene_id "ENST00000542896.1_ENSG00000071994.6"; transcript_id "ENST00000542896.1_ENSG00000071994.6"; exon_number "5"; exon_id "ENST00000542896.1_ENSG00000071994.6.5";
chr6	/dev/stdin	exon	170893387	170893669	.	-	.	gene_id "ENST00000542896.1_ENSG00000071994.6"; transcript_id "ENST00000542896.1_ENSG00000071994.6"; exon_number "6"; exon_id "ENST00000542896.1_ENSG00000071994.6.6";
chr6	/dev/stdin	CDS	170893387	170893669	.	-	0	gene_id "ENST00000542896.1_ENSG00000071994.6"; transcript_id "ENST00000542896.1_ENSG00000071994.6"; exon_number "6"; exon_id "ENST00000542896.1_ENSG00000071994.6.6";
chr6	/dev/stdin	start_codon	170893667	170893669	.	-	0	gene_id "ENST00000542896.1_ENSG00000071994.6"; transcript_id "ENST00000542896.1_ENSG00000071994.6"; exon_number "6"; exon_id "ENST00000542896.1_ENSG00000071994.6.6";
chr6	/dev/stdin	stop_codon	170887571	170887573	.	-	0	gene_id "ENST00000542896.1_ENSG00000071994.6"; transcript_id "ENST00000542896.1_ENSG00000071994.6"; exon_number "1"; exon_id "ENST00000542896.1_ENSG00000071994.6.1";
chr6	/dev/stdin	transcript	170890834	170893669	.	-	.	gene_id "ENST00000537445.1_ENSG00000071994.6"; transcript_id "ENST00000537445.1_ENSG00000071994.6";
chr6	/dev/stdin	exon	170890834	170891353	.	-	.	gene_id "ENST00000537445.1_ENSG00000071994.6"; transcript_id "ENST00000537445.1_ENSG00000071994.6"; exon_number "1"; exon_id "ENST00000537445.1_ENSG00000071994.6.1";
chr6	/dev/stdin	CDS	170890834	170891353	.	-	2	gene_id "ENST00000537445.1_ENSG00000071994.6"; transcript_id "ENST00000537445.1_ENSG00000071994.6"; exon_number "1"; exon_id "ENST00000537445.1_ENSG00000071994.6.1";
chr6	/dev/stdin	exon	170892145	170892276	.	-	.	gene_id "ENST00000537445.1_ENSG00000071994.6"; transcript_id "ENST00000537445.1_ENSG00000071994.6"; exon_number "2"; exon_id "ENST00000537445.1_ENSG00000071994.6.2";
chr6	/dev/stdin	CDS	170892145	170892276	.	-	2	gene_id "ENST00000537445.1_ENSG00000071994.6"; transcript_id "ENST00000537445.1_ENSG00000071994.6"; exon_number "2"; exon_id "ENST00000537445.1_ENSG00000071994.6.2";
chr6	/dev/stdin	exon	170892593	170892835	.	-	.	gene_id "ENST00000537445.1_ENSG00000071994.6"; transcript_id "ENST00000537445.1_ENSG00000071994.6"; exon_number "3"; exon_id "ENST00000537445.1_ENSG00000071994.6.3";
chr6	/dev/stdin	CDS	170892593	170892835	.	-	2	gene_id "ENST00000537445.1_ENSG00000071994.6"; transcript_id "ENST00000537445.1_ENSG00000071994.6"; exon_number "3"; exon_id "ENST00000537445.1_ENSG00000071994.6.3";
chr6	/dev/stdin	exon	170893387	170893480	.	-	.	gene_id "ENST00000537445.1_ENSG00000071994.6"; transcript_id "ENST00000537445.1_ENSG00000071994.6"; exon_number "4"; exon_id "ENST00000537445.1_ENSG00000071994.6.4";
chr6	/dev/stdin	CDS	170893387	170893480	.	-	0	gene_id "ENST00000537445.1_ENSG00000071994.6"; transcript_id "ENST00000537445.1_ENSG00000071994.6"; exon_number "4"; exon_id "ENST00000537445.1_ENSG00000071994.6.4";
chr6	/dev/stdin	exon	170893580	170893669	.	-	.	gene_id "ENST00000537445.1_ENSG00000071994.6"; transcript_id "ENST00000537445.1_ENSG00000071994.6"; exon_number "5"; exon_id "ENST00000537445.1_ENSG00000071994.6.5";
chr6	/dev/stdin	CDS	170893580	170893669	.	-	0	gene_id "ENST00000537445.1_ENSG00000071994.6"; transcript_id "ENST00000537445.1_ENSG00000071994.6"; exon_number "5"; exon_id "ENST00000537445.1_ENSG00000071994.6.5";
chr6	/dev/stdin	start_codon	170893667	170893669	.	-	0	gene_id "ENST00000537445.1_ENSG00000071994.6"; transcript_id "ENST00000537445.1_ENSG00000071994.6"; exon_number "5"; exon_id "ENST00000537445.1_ENSG00000071994.6.5";
chr6	/dev/stdin	transcript	170890834	170893669	.	-	.	gene_id "021a9918-9c22-437a-a198-d63dafc684c7_ENSG00000071994.6"; transcript_id "021a9918-9c22-437a-a198-d63dafc684c7_ENSG00000071994.6";
chr6	/dev/stdin	exon	170890834	170891353	.	-	.	gene_id "021a9918-9c22-437a-a198-d63dafc684c7_ENSG00000071994.6"; transcript_id "021a9918-9c22-437a-a198-d63dafc684c7_ENSG00000071994.6"; exon_number "1"; exon_id "021a9918-9c22-437a-a198-d63dafc684c7_ENSG00000071994.6.1";
chr6	/dev/stdin	CDS	170890834	170891353	.	-	2	gene_id "021a9918-9c22-437a-a198-d63dafc684c7_ENSG00000071994.6"; transcript_id "021a9918-9c22-437a-a198-d63dafc684c7_ENSG00000071994.6"; exon_number "1"; exon_id "021a9918-9c22-437a-a198-d63dafc684c7_ENSG00000071994.6.1";
chr6	/dev/stdin	exon	170892145	170892276	.	-	.	gene_id "021a9918-9c22-437a-a198-d63dafc684c7_ENSG00000071994.6"; transcript_id "021a9918-9c22-437a-a198-d63dafc684c7_ENSG00000071994.6"; exon_number "2"; exon_id "021a9918-9c22-437a-a198-d63dafc684c7_ENSG00000071994.6.2";
chr6	/dev/stdin	CDS	170892145	170892276	.	-	2	gene_id "021a9918-9c22-437a-a198-d63dafc684c7_ENSG00000071994.6"; transcript_id "021a9918-9c22-437a-a198-d63dafc684c7_ENSG00000071994.6"; exon_number "2"; exon_id "021a9918-9c22-437a-a198-d63dafc684c7_ENSG00000071994.6.2";
chr6	/dev/stdin	exon	170892593	170892835	.	-	.	gene_id "021a9918-9c22-437a-a198-d63dafc684c7_ENSG00000071994.6"; transcript_id "021a9918-9c22-437a-a198-d63dafc684c7_ENSG00000071994.6"; exon_number "3"; exon_id "021a9918-9c22-437a-a198-d63dafc684c7_ENSG00000071994.6.3";
chr6	/dev/stdin	CDS	170892593	170892835	.	-	2	gene_id "021a9918-9c22-437a-a198-d63dafc684c7_ENSG00000071994.6"; transcript_id "021a9918-9c22-437a-a198-d63dafc684c7_ENSG00000071994.6"; exon_number "3"; exon_id "021a9918-9c22-437a-a198-d63dafc684c7_ENSG00000071994.6.3";
chr6	/dev/stdin	exon	170893387	170893669	.	-	.	gene_id "021a9918-9c22-437a-a198-d63dafc684c7_ENSG00000071994.6"; transcript_id "021a9918-9c22-437a-a198-d63dafc684c7_ENSG00000071994.6"; exon_number "4"; exon_id "021a9918-9c22-437a-a198-d63dafc684c7_ENSG00000071994.6.4";
chr6	/dev/stdin	CDS	170893387	170893669	.	-	0	gene_id "021a9918-9c22-437a-a198-d63dafc684c7_ENSG00000071994.6"; transcript_id "021a9918-9c22-437a-a198-d63dafc684c7_ENSG00000071994.6"; exon_number "4"; exon_id "021a9918-9c22-437a-a198-d63dafc684c7_ENSG00000071994.6.4";
chr6	/dev/stdin	start_codon	170893667	170893669	.	-	0	gene_id "021a9918-9c22-437a-a198-d63dafc684c7_ENSG00000071994.6"; transcript_id "021a9918-9c22-437a-a198-d63dafc684c7_ENSG00000071994.6"; exon_number "4"; exon_id "021a9918-9c22-437a-a198-d63dafc684c7_ENSG00000071994.6.4";
chr3	/dev/stdin	transcript	4110194	4110430	.	-	.	gene_id "94afb8af-6c81-4756-aca8-b54526115d7c_chr3:4110000"; transcript_id "94afb8af-6c81-4756-aca8-b54526115d7c_chr3:4110000";
chr3	/dev/stdin	exon	4110194	4110430	.	-	.	gene_id "94afb8af-6c81-4756-aca8-b54526115d7c_chr3:4110000"; transcript_id "94afb8af-6c81-4756-aca8-b54526115d7c_chr3:4110000"; exon_number "1"; exon_id "94afb8af-6c81-4756-aca8-b54526115d7c_chr3:4110000.1";
chr3	/dev/stdin	CDS	4110197	4110430	.	-	0	gene_id "94afb8af-6c81-4756-aca8-b54526115d7c_chr3:4110000"; transcript_id "94afb8af-6c81-4756-aca8-b54526115d7c_chr3:4110000"; exon_number "1"; exon_id "94afb8af-6c81-4756-aca8-b54526115d7c_chr3:4110000.1";
chr3	/dev/stdin	start_codon	4110428	4110430	.	-	0	gene_id "94afb8af-6c81-4756-aca8-b54526115d7c_chr3:4110000"; transcript_id "94afb8af-6c81-4756-aca8-b54526115d7c_chr3:4110000"; exon_number "1"; exon_id "94afb8af-6c81-4756-aca8-b54526115d7c_chr3:4110000.1";
chr3	/dev/stdin	stop_codon	4110194	4110196	.	-	0	gene_id "94afb8af-6c81-4756-aca8-b54526115d7c_chr3:4110000"; transcript_id "94afb8af-6c81-4756-aca8-b54526115d7c_chr3:4110000"; exon_number "1"; exon_id "94afb8af-6c81-4756-aca8-b54526115d7c_chr3:4110000.1";
chr3	/dev/stdin	transcript	5018303	5020344	.	-	.	gene_id "e2f12b68-a3f0-4209-9753-89f157e2ed5c_chr3:5018000"; transcript_id "e2f12b68-a3f0-4209-9753-89f157e2ed5c_chr3:5018000";
chr3	/dev/stdin	exon	5018303	5020344	.	-	.	gene_id "e2f12b68-a3f0-4209-9753-89f157e2ed5c_chr3:5018000"; transcript_id "e2f12b68-a3f0-4209-9753-89f157e2ed5c_chr3:5018000"; exon_number "1"; exon_id "e2f12b68-a3f0-4209-9753-89f157e2ed5c_chr3:5018000.1";
chr3	/dev/stdin	CDS	5018303	5020344	.	-	0	gene_id "e2f12b68-a3f0-4209-9753-89f157e2ed5c_chr3:5018000"; transcript_id "e2f12b68-a3f0-4209-9753-89f157e2ed5c_chr3:5018000"; exon_number "1"; exon_id "e2f12b68-a3f0-4209-9753-89f157e2ed5c_chr3:5018000.1";
chr3	/dev/stdin	start_codon	5020342	5020344	.	-	0	gene_id "e2f12b68-a3f0-4209-9753-89f157e2ed5c_chr3:5018000"; transcript_id "e2f12b68-a3f0-4209-9753-89f157e2ed5c_chr3:5018000"; exon_number "1"; exon_id "e2f12b68-a3f0-4209-9753-89f157e2ed5c_chr3:5018000.1";
chr3	/dev/stdin	transcript	5021123	5022566	.	+	.	gene_id "3c364b9a-d394-4c6e-a490-626e7e822f7d_chr3:5021000"; transcript_id "3c364b9a-d394-4c6e-a490-626e7e822f7d_chr3:5021000";
chr3	/dev/stdin	exon	5021123	5022566	.	+	.	gene_id "3c364b9a-d394-4c6e-a490-626e7e822f7d_chr3:5021000"; transcript_id "3c364b9a-d394-4c6e-a490-626e7e822f7d_chr3:5021000"; exon_number "1"; exon_id "3c364b9a-d394-4c6e-a490-626e7e822f7d_chr3:5021000.1";
chr3	/dev/stdin	CDS	5021123	5022566	.	+	0	gene_id "3c364b9a-d394-4c6e-a490-626e7e822f7d_chr3:5021000"; transcript_id "3c364b9a-d394-4c6e-a490-626e7e822f7d_chr3:5021000"; exon_number "1"; exon_id "3c364b9a-d394-4c6e-a490-626e7e822f7d_chr3:5021000.1";
chr3	/dev/stdin	start_codon	5021123	5021125	.	+	0	gene_id "3c364b9a-d394-4c6e-a490-626e7e822f7d_chr3:5021000"; transcript_id "3c364b9a-d394-4c6e-a490-626e7e822f7d_chr3:5021000"; exon_number "1"; exon_id "3c364b9a-d394-4c6e-a490-626e7e822f7d_chr3:5021000.1";
chr3	/dev/stdin	transcript	5023007	5023596	.	-	.	gene_id "a5d501d5-e663-47b5-bd7d-3b29362d1489_chr3:5023000"; transcript_id "a5d501d5-e663-47b5-bd7d-3b29362d1489_chr3:5023000";
chr3	/dev/stdin	exon	5023007	5023596	.	-	.	gene_id "a5d501d5-e663-47b5-bd7d-3b29362d1489_chr3:5023000"; transcript_id "a5d501d5-e663-47b5-bd7d-3b29362d1489_chr3:5023000"; exon_number "1"; exon_id "a5d501d5-e663-47b5-bd7d-3b29362d1489_chr3:5023000.1";
chr3	/dev/stdin	CDS	5023007	5023596	.	-	0	gene_id "a5d501d5-e663-47b5-bd7d-3b29362d1489_chr3:5023000"; transcript_id "a5d501d5-e663-47b5-bd7d-3b29362d1489_chr3:5023000"; exon_number "1"; exon_id "a5d501d5-e663-47b5-bd7d-3b29362d1489_chr3:5023000.1";
chr3	/dev/stdin	start_codon	5023594	5023596	.	-	0	gene_id "a5d501d5-e663-47b5-bd7d-3b29362d1489_chr3:5023000"; transcript_id "a5d501d5-e663-47b5-bd7d-3b29362d1489_chr3:5023000"; exon_number "1"; exon_id "a5d501d5-e663-47b5-bd7d-3b29362d1489_chr3:5023000.1";
chr3	/dev/stdin	transcript	5026867	5027474	.	-	.	gene_id "1cba410f-cdf4-4681-89a5-cbbacaa43960_chr3:5026000"; transcript_id "1cba410f-cdf4-4681-89a5-cbbacaa43960_chr3:5026000";
chr3	/dev/stdin	exon	5026867	5027474	.	-	.	gene_id "1cba410f-cdf4-4681-89a5-cbbacaa43960_chr3:5026000"; transcript_id "1cba410f-cdf4-4681-89a5-cbbacaa43960_chr3:5026000"; exon_number "1"; exon_id "1cba410f-cdf4-4681-89a5-cbbacaa43960_chr3:5026000.1";
chr3	/dev/stdin	CDS	5026867	5027474	.	-	0	gene_id "1cba410f-cdf4-4681-89a5-cbbacaa43960_chr3:5026000"; transcript_id "1cba410f-cdf4-4681-89a5-cbbacaa43960_chr3:5026000"; exon_number "1"; exon_id "1cba410f-cdf4-4681-89a5-cbbacaa43960_chr3:5026000.1";
chr3	/dev/stdin	start_codon	5027472	5027474	.	-	0	gene_id "1cba410f-cdf4-4681-89a5-cbbacaa43960_chr3:5026000"; transcript_id "1cba410f-cdf4-4681-89a5-cbbacaa43960_chr3:5026000"; exon_number "1"; exon_id "1cba410f-cdf4-4681-89a5-cbbacaa43960_chr3:5026000.1";
chr3	/dev/stdin	transcript	5025940	5026860	.	-	.	gene_id "1cba410f-cdf4-4681-89a5-cbbacaa43960-1_chr3:5025000"; transcript_id "1cba410f-cdf4-4681-89a5-cbbacaa43960-1_chr3:5025000";
chr3	/dev/stdin	exon	5025940	5026860	.	-	.	gene_id "1cba410f-cdf4-4681-89a5-cbbacaa43960-1_chr3:5025000"; transcript_id "1cba410f-cdf4-4681-89a5-cbbacaa43960-1_chr3:5025000"; exon_number "1"; exon_id "1cba410f-cdf4-4681-89a5-cbbacaa43960-1_chr3:5025000.1";
chr3	/dev/stdin	CDS	5025943	5026860	.	-	0	gene_id "1cba410f-cdf4-4681-89a5-cbbacaa43960-1_chr3:5025000"; transcript_id "1cba410f-cdf4-4681-89a5-cbbacaa43960-1_chr3:5025000"; exon_number "1"; exon_id "1cba410f-cdf4-4681-89a5-cbbacaa43960-1_chr3:5025000.1";
chr3	/dev/stdin	start_codon	5026858	5026860	.	-	0	gene_id "1cba410f-cdf4-4681-89a5-cbbacaa43960-1_chr3:5025000"; transcript_id "1cba410f-cdf4-4681-89a5-cbbacaa43960-1_chr3:5025000"; exon_number "1"; exon_id "1cba410f-cdf4-4681-89a5-cbbacaa43960-1_chr3:5025000.1";
chr3	/dev/stdin	stop_codon	5025940	5025942	.	-	0	gene_id "1cba410f-cdf4-4681-89a5-cbbacaa43960-1_chr3:5025000"; transcript_id "1cba410f-cdf4-4681-89a5-cbbacaa43960-1_chr3:5025000"; exon_number "1"; exon_id "1cba410f-cdf4-4681-89a5-cbbacaa43960-1_chr3:5025000.1";
chr3	/dev/stdin	transcript	5064424	5064986	.	-	.	gene_id "5186756c-dd8f-4329-9a4f-fa6c1683323c_chr3:5064000"; transcript_id "5186756c-dd8f-4329-9a4f-fa6c1683323c_chr3:5064000";
chr3	/dev/stdin	exon	5064424	5064986	.	-	.	gene_id "5186756c-dd8f-4329-9a4f-fa6c1683323c_chr3:5064000"; transcript_id "5186756c-dd8f-4329-9a4f-fa6c1683323c_chr3:5064000"; exon_number "1"; exon_id "5186756c-dd8f-4329-9a4f-fa6c1683323c_chr3:5064000.1";
chr3	/dev/stdin	CDS	5064424	5064986	.	-	0	gene_id "5186756c-dd8f-4329-9a4f-fa6c1683323c_chr3:5064000"; transcript_id "5186756c-dd8f-4329-9a4f-fa6c1683323c_chr3:5064000"; exon_number "1"; exon_id "5186756c-dd8f-4329-9a4f-fa6c1683323c_chr3:5064000.1";
chr3	/dev/stdin	start_codon	5064984	5064986	.	-	0	gene_id "5186756c-dd8f-4329-9a4f-fa6c1683323c_chr3:5064000"; transcript_id "5186756c-dd8f-4329-9a4f-fa6c1683323c_chr3:5064000"; exon_number "1"; exon_id "5186756c-dd8f-4329-9a4f-fa6c1683323c_chr3:5064000.1";
chr3	/dev/stdin	transcript	5065534	5066547	.	+	.	gene_id "6121d669-eaad-4147-9789-a1f3df3067dd_chr3:5065000"; transcript_id "6121d669-eaad-4147-9789-a1f3df3067dd_chr3:5065000";
chr3	/dev/stdin	exon	5065534	5066547	.	+	.	gene_id "6121d669-eaad-4147-9789-a1f3df3067dd_chr3:5065000"; transcript_id "6121d669-eaad-4147-9789-a1f3df3067dd_chr3:5065000"; exon_number "1"; exon_id "6121d669-eaad-4147-9789-a1f3df3067dd_chr3:5065000.1";
chr3	/dev/stdin	CDS	5065534	5066544	.	+	0	gene_id "6121d669-eaad-4147-9789-a1f3df3067dd_chr3:5065000"; transcript_id "6121d669-eaad-4147-9789-a1f3df3067dd_chr3:5065000"; exon_number "1"; exon_id "6121d669-eaad-4147-9789-a1f3df3067dd_chr3:5065000.1";
chr3	/dev/stdin	start_codon	5065534	5065536	.	+	0	gene_id "6121d669-eaad-4147-9789-a1f3df3067dd_chr3:5065000"; transcript_id "6121d669-eaad-4147-9789-a1f3df3067dd_chr3:5065000"; exon_number "1"; exon_id "6121d669-eaad-4147-9789-a1f3df3067dd_chr3:5065000.1";
chr3	/dev/stdin	stop_codon	5066545	5066547	.	+	0	gene_id "6121d669-eaad-4147-9789-a1f3df3067dd_chr3:5065000"; transcript_id "6121d669-eaad-4147-9789-a1f3df3067dd_chr3:5065000"; exon_number "1"; exon_id "6121d669-eaad-4147-9789-a1f3df3067dd_chr3:5065000.1";
chr3	/dev/stdin	transcript	5220048	5222596	.	-	.	gene_id "cfc3f7d0-81ce-4c78-8bfe-60791c76494e_chr3:5220000"; transcript_id "cfc3f7d0-81ce-4c78-8bfe-60791c76494e_chr3:5220000";
chr3	/dev/stdin	exon	5220048	5222596	.	-	.	gene_id "cfc3f7d0-81ce-4c78-8bfe-60791c76494e_chr3:5220000"; transcript_id "cfc3f7d0-81ce-4c78-8bfe-60791c76494e_chr3:5220000"; exon_number "1"; exon_id "cfc3f7d0-81ce-4c78-8bfe-60791c76494e_chr3:5220000.1";
chr3	/dev/stdin	CDS	5220048	5222596	.	-	0	gene_id "cfc3f7d0-81ce-4c78-8bfe-60791c76494e_chr3:5220000"; transcript_id "cfc3f7d0-81ce-4c78-8bfe-60791c76494e_chr3:5220000"; exon_number "1"; exon_id "cfc3f7d0-81ce-4c78-8bfe-60791c76494e_chr3:5220000.1";
chr3	/dev/stdin	start_codon	5222594	5222596	.	-	0	gene_id "cfc3f7d0-81ce-4c78-8bfe-60791c76494e_chr3:5220000"; transcript_id "cfc3f7d0-81ce-4c78-8bfe-60791c76494e_chr3:5220000"; exon_number "1"; exon_id "cfc3f7d0-81ce-4c78-8bfe-60791c76494e_chr3:5220000.1";
chr3	/dev/stdin	transcript	5260039	5261642	.	+	.	gene_id "90e11437-adb3-4bad-8f3d-3a0a6cc61a34_chr3:5260000"; transcript_id "90e11437-adb3-4bad-8f3d-3a0a6cc61a34_chr3:5260000";
chr3	/dev/stdin	exon	5260039	5261642	.	+	.	gene_id "90e11437-adb3-4bad-8f3d-3a0a6cc61a34_chr3:5260000"; transcript_id "90e11437-adb3-4bad-8f3d-3a0a6cc61a34_chr3:5260000"; exon_number "1"; exon_id "90e11437-adb3-4bad-8f3d-3a0a6cc61a34_chr3:5260000.1";
chr3	/dev/stdin	CDS	5260039	5261642	.	+	0	gene_id "90e11437-adb3-4bad-8f3d-3a0a6cc61a34_chr3:5260000"; transcript_id "90e11437-adb3-4bad-8f3d-3a0a6cc61a34_chr3:5260000"; exon_number "1"; exon_id "90e11437-adb3-4bad-8f3d-3a0a6cc61a34_chr3:5260000.1";
chr3	/dev/stdin	start_codon	5260039	5260041	.	+	0	gene_id "90e11437-adb3-4bad-8f3d-3a0a6cc61a34_chr3:5260000"; transcript_id "90e11437-adb3-4bad-8f3d-3a0a6cc61a34_chr3:5260000"; exon_number "1"; exon_id "90e11437-adb3-4bad-8f3d-3a0a6cc61a34_chr3:5260000.1";
chr3	/dev/stdin	transcript	8918751	8920635	.	+	.	gene_id "13a10de1-0a3c-4f8a-9764-f10d5111b9db-2_chr3:8918000"; transcript_id "13a10de1-0a3c-4f8a-9764-f10d5111b9db-2_chr3:8918000";
chr3	/dev/stdin	exon	8918751	8920635	.	+	.	gene_id "13a10de1-0a3c-4f8a-9764-f10d5111b9db-2_chr3:8918000"; transcript_id "13a10de1-0a3c-4f8a-9764-f10d5111b9db-2_chr3:8918000"; exon_number "1"; exon_id "13a10de1-0a3c-4f8a-9764-f10d5111b9db-2_chr3:8918000.1";
chr3	/dev/stdin	CDS	8918751	8920635	.	+	0	gene_id "13a10de1-0a3c-4f8a-9764-f10d5111b9db-2_chr3:8918000"; transcript_id "13a10de1-0a3c-4f8a-9764-f10d5111b9db-2_chr3:8918000"; exon_number "1"; exon_id "13a10de1-0a3c-4f8a-9764-f10d5111b9db-2_chr3:8918000.1";
chr3	/dev/stdin	start_codon	8918751	8918753	.	+	0	gene_id "13a10de1-0a3c-4f8a-9764-f10d5111b9db-2_chr3:8918000"; transcript_id "13a10de1-0a3c-4f8a-9764-f10d5111b9db-2_chr3:8918000"; exon_number "1"; exon_id "13a10de1-0a3c-4f8a-9764-f10d5111b9db-2_chr3:8918000.1";
chr3	/dev/stdin	transcript	9432957	9433865	.	-	.	gene_id "b48bc302-4426-43f5-80cd-fe657450d812-1_chr3:9432000"; transcript_id "b48bc302-4426-43f5-80cd-fe657450d812-1_chr3:9432000";
chr3	/dev/stdin	exon	9432957	9433865	.	-	.	gene_id "b48bc302-4426-43f5-80cd-fe657450d812-1_chr3:9432000"; transcript_id "b48bc302-4426-43f5-80cd-fe657450d812-1_chr3:9432000"; exon_number "1"; exon_id "b48bc302-4426-43f5-80cd-fe657450d812-1_chr3:9432000.1";
chr3	/dev/stdin	CDS	9432960	9433865	.	-	0	gene_id "b48bc302-4426-43f5-80cd-fe657450d812-1_chr3:9432000"; transcript_id "b48bc302-4426-43f5-80cd-fe657450d812-1_chr3:9432000"; exon_number "1"; exon_id "b48bc302-4426-43f5-80cd-fe657450d812-1_chr3:9432000.1";
chr3	/dev/stdin	start_codon	9433863	9433865	.	-	0	gene_id "b48bc302-4426-43f5-80cd-fe657450d812-1_chr3:9432000"; transcript_id "b48bc302-4426-43f5-80cd-fe657450d812-1_chr3:9432000"; exon_number "1"; exon_id "b48bc302-4426-43f5-80cd-fe657450d812-1_chr3:9432000.1";
chr3	/dev/stdin	stop_codon	9432957	9432959	.	-	0	gene_id "b48bc302-4426-43f5-80cd-fe657450d812-1_chr3:9432000"; transcript_id "b48bc302-4426-43f5-80cd-fe657450d812-1_chr3:9432000"; exon_number "1"; exon_id "b48bc302-4426-43f5-80cd-fe657450d812-1_chr3:9432000.1";
chr3	/dev/stdin	transcript	9431700	9433506	.	-	.	gene_id "b48bc302-4426-43f5-80cd-fe657450d812-3_chr3:9431000"; transcript_id "b48bc302-4426-43f5-80cd-fe657450d812-3_chr3:9431000";
chr3	/dev/stdin	exon	9431700	9433506	.	-	.	gene_id "b48bc302-4426-43f5-80cd-fe657450d812-3_chr3:9431000"; transcript_id "b48bc302-4426-43f5-80cd-fe657450d812-3_chr3:9431000"; exon_number "1"; exon_id "b48bc302-4426-43f5-80cd-fe657450d812-3_chr3:9431000.1";
chr3	/dev/stdin	CDS	9431700	9433506	.	-	0	gene_id "b48bc302-4426-43f5-80cd-fe657450d812-3_chr3:9431000"; transcript_id "b48bc302-4426-43f5-80cd-fe657450d812-3_chr3:9431000"; exon_number "1"; exon_id "b48bc302-4426-43f5-80cd-fe657450d812-3_chr3:9431000.1";
chr3	/dev/stdin	start_codon	9433504	9433506	.	-	0	gene_id "b48bc302-4426-43f5-80cd-fe657450d812-3_chr3:9431000"; transcript_id "b48bc302-4426-43f5-80cd-fe657450d812-3_chr3:9431000"; exon_number "1"; exon_id "b48bc302-4426-43f5-80cd-fe657450d812-3_chr3:9431000.1";
chr3	/dev/stdin	transcript	9507900	9508906	.	+	.	gene_id "eb8591b0-8d2d-4569-9ee2-5daedaeb72b3_chr3:9507000"; transcript_id "eb8591b0-8d2d-4569-9ee2-5daedaeb72b3_chr3:9507000";
chr3	/dev/stdin	exon	9507900	9508906	.	+	.	gene_id "eb8591b0-8d2d-4569-9ee2-5daedaeb72b3_chr3:9507000"; transcript_id "eb8591b0-8d2d-4569-9ee2-5daedaeb72b3_chr3:9507000"; exon_number "1"; exon_id "eb8591b0-8d2d-4569-9ee2-5daedaeb72b3_chr3:9507000.1";
chr3	/dev/stdin	CDS	9507900	9508906	.	+	0	gene_id "eb8591b0-8d2d-4569-9ee2-5daedaeb72b3_chr3:9507000"; transcript_id "eb8591b0-8d2d-4569-9ee2-5daedaeb72b3_chr3:9507000"; exon_number "1"; exon_id "eb8591b0-8d2d-4569-9ee2-5daedaeb72b3_chr3:9507000.1";
chr3	/dev/stdin	start_codon	9507900	9507902	.	+	0	gene_id "eb8591b0-8d2d-4569-9ee2-5daedaeb72b3_chr3:9507000"; transcript_id "eb8591b0-8d2d-4569-9ee2-5daedaeb72b3_chr3:9507000"; exon_number "1"; exon_id "eb8591b0-8d2d-4569-9ee2-5daedaeb72b3_chr3:9507000.1";
chr3	/dev/stdin	transcript	9517497	9518162	.	-	.	gene_id "75cc66ec-f0e8-4717-b666-140959f45b3e-2_chr3:9517000"; transcript_id "75cc66ec-f0e8-4717-b666-140959f45b3e-2_chr3:9517000";
chr3	/dev/stdin	exon	9517497	9518162	.	-	.	gene_id "75cc66ec-f0e8-4717-b666-140959f45b3e-2_chr3:9517000"; transcript_id "75cc66ec-f0e8-4717-b666-140959f45b3e-2_chr3:9517000"; exon_number "1"; exon_id "75cc66ec-f0e8-4717-b666-140959f45b3e-2_chr3:9517000.1";
chr3	/dev/stdin	CDS	9517500	9518162	.	-	0	gene_id "75cc66ec-f0e8-4717-b666-140959f45b3e-2_chr3:9517000"; transcript_id "75cc66ec-f0e8-4717-b666-140959f45b3e-2_chr3:9517000"; exon_number "1"; exon_id "75cc66ec-f0e8-4717-b666-140959f45b3e-2_chr3:9517000.1";
chr3	/dev/stdin	start_codon	9518160	9518162	.	-	0	gene_id "75cc66ec-f0e8-4717-b666-140959f45b3e-2_chr3:9517000"; transcript_id "75cc66ec-f0e8-4717-b666-140959f45b3e-2_chr3:9517000"; exon_number "1"; exon_id "75cc66ec-f0e8-4717-b666-140959f45b3e-2_chr3:9517000.1";
chr3	/dev/stdin	stop_codon	9517497	9517499	.	-	0	gene_id "75cc66ec-f0e8-4717-b666-140959f45b3e-2_chr3:9517000"; transcript_id "75cc66ec-f0e8-4717-b666-140959f45b3e-2_chr3:9517000"; exon_number "1"; exon_id "75cc66ec-f0e8-4717-b666-140959f45b3e-2_chr3:9517000.1";
chr3	/dev/stdin	transcript	9519364	9519838	.	-	.	gene_id "7ec503a4-fbd9-426f-b0e7-c3d3b9319360_chr3:9519000"; transcript_id "7ec503a4-fbd9-426f-b0e7-c3d3b9319360_chr3:9519000";
chr3	/dev/stdin	exon	9519364	9519838	.	-	.	gene_id "7ec503a4-fbd9-426f-b0e7-c3d3b9319360_chr3:9519000"; transcript_id "7ec503a4-fbd9-426f-b0e7-c3d3b9319360_chr3:9519000"; exon_number "1"; exon_id "7ec503a4-fbd9-426f-b0e7-c3d3b9319360_chr3:9519000.1";
chr3	/dev/stdin	CDS	9519364	9519838	.	-	0	gene_id "7ec503a4-fbd9-426f-b0e7-c3d3b9319360_chr3:9519000"; transcript_id "7ec503a4-fbd9-426f-b0e7-c3d3b9319360_chr3:9519000"; exon_number "1"; exon_id "7ec503a4-fbd9-426f-b0e7-c3d3b9319360_chr3:9519000.1";
chr3	/dev/stdin	start_codon	9519836	9519838	.	-	0	gene_id "7ec503a4-fbd9-426f-b0e7-c3d3b9319360_chr3:9519000"; transcript_id "7ec503a4-fbd9-426f-b0e7-c3d3b9319360_chr3:9519000"; exon_number "1"; exon_id "7ec503a4-fbd9-426f-b0e7-c3d3b9319360_chr3:9519000.1";
chr3	/dev/stdin	transcript	9739528	9740861	.	-	.	gene_id "dd43d28f-8bce-4fd4-a325-da61c2e20fdc_chr3:9739000"; transcript_id "dd43d28f-8bce-4fd4-a325-da61c2e20fdc_chr3:9739000";
chr3	/dev/stdin	exon	9739528	9740861	.	-	.	gene_id "dd43d28f-8bce-4fd4-a325-da61c2e20fdc_chr3:9739000"; transcript_id "dd43d28f-8bce-4fd4-a325-da61c2e20fdc_chr3:9739000"; exon_number "1"; exon_id "dd43d28f-8bce-4fd4-a325-da61c2e20fdc_chr3:9739000.1";
chr3	/dev/stdin	CDS	9739528	9740861	.	-	0	gene_id "dd43d28f-8bce-4fd4-a325-da61c2e20fdc_chr3:9739000"; transcript_id "dd43d28f-8bce-4fd4-a325-da61c2e20fdc_chr3:9739000"; exon_number "1"; exon_id "dd43d28f-8bce-4fd4-a325-da61c2e20fdc_chr3:9739000.1";
chr3	/dev/stdin	start_codon	9740859	9740861	.	-	0	gene_id "dd43d28f-8bce-4fd4-a325-da61c2e20fdc_chr3:9739000"; transcript_id "dd43d28f-8bce-4fd4-a325-da61c2e20fdc_chr3:9739000"; exon_number "1"; exon_id "dd43d28f-8bce-4fd4-a325-da61c2e20fdc_chr3:9739000.1";
chr3	/dev/stdin	transcript	9743192	9744075	.	+	.	gene_id "f64ab58f-1110-4c16-92b7-13ceecab84ba_chr3:9743000"; transcript_id "f64ab58f-1110-4c16-92b7-13ceecab84ba_chr3:9743000";
chr3	/dev/stdin	exon	9743192	9744075	.	+	.	gene_id "f64ab58f-1110-4c16-92b7-13ceecab84ba_chr3:9743000"; transcript_id "f64ab58f-1110-4c16-92b7-13ceecab84ba_chr3:9743000"; exon_number "1"; exon_id "f64ab58f-1110-4c16-92b7-13ceecab84ba_chr3:9743000.1";
chr3	/dev/stdin	CDS	9743192	9744075	.	+	0	gene_id "f64ab58f-1110-4c16-92b7-13ceecab84ba_chr3:9743000"; transcript_id "f64ab58f-1110-4c16-92b7-13ceecab84ba_chr3:9743000"; exon_number "1"; exon_id "f64ab58f-1110-4c16-92b7-13ceecab84ba_chr3:9743000.1";
chr3	/dev/stdin	start_codon	9743192	9743194	.	+	0	gene_id "f64ab58f-1110-4c16-92b7-13ceecab84ba_chr3:9743000"; transcript_id "f64ab58f-1110-4c16-92b7-13ceecab84ba_chr3:9743000"; exon_number "1"; exon_id "f64ab58f-1110-4c16-92b7-13ceecab84ba_chr3:9743000.1";
chr3	/dev/stdin	transcript	9875719	9876405	.	-	.	gene_id "c85eff8f-7a3e-45a6-b319-709e12942671_chr3:9875000"; transcript_id "c85eff8f-7a3e-45a6-b319-709e12942671_chr3:9875000";
chr3	/dev/stdin	exon	9875719	9876405	.	-	.	gene_id "c85eff8f-7a3e-45a6-b319-709e12942671_chr3:9875000"; transcript_id "c85eff8f-7a3e-45a6-b319-709e12942671_chr3:9875000"; exon_number "1"; exon_id "c85eff8f-7a3e-45a6-b319-709e12942671_chr3:9875000.1";
chr3	/dev/stdin	CDS	9875722	9876405	.	-	0	gene_id "c85eff8f-7a3e-45a6-b319-709e12942671_chr3:9875000"; transcript_id "c85eff8f-7a3e-45a6-b319-709e12942671_chr3:9875000"; exon_number "1"; exon_id "c85eff8f-7a3e-45a6-b319-709e12942671_chr3:9875000.1";
chr3	/dev/stdin	start_codon	9876403	9876405	.	-	0	gene_id "c85eff8f-7a3e-45a6-b319-709e12942671_chr3:9875000"; transcript_id "c85eff8f-7a3e-45a6-b319-709e12942671_chr3:9875000"; exon_number "1"; exon_id "c85eff8f-7a3e-45a6-b319-709e12942671_chr3:9875000.1";
chr3	/dev/stdin	stop_codon	9875719	9875721	.	-	0	gene_id "c85eff8f-7a3e-45a6-b319-709e12942671_chr3:9875000"; transcript_id "c85eff8f-7a3e-45a6-b319-709e12942671_chr3:9875000"; exon_number "1"; exon_id "c85eff8f-7a3e-45a6-b319-709e12942671_chr3:9875000.1";
chr3	/dev/stdin	transcript	9973904	9975277	.	-	.	gene_id "32e9ea05-1836-435f-8550-e01fcd32a6c9_chr3:9973000"; transcript_id "32e9ea05-1836-435f-8550-e01fcd32a6c9_chr3:9973000";
chr3	/dev/stdin	exon	9973904	9975277	.	-	.	gene_id "32e9ea05-1836-435f-8550-e01fcd32a6c9_chr3:9973000"; transcript_id "32e9ea05-1836-435f-8550-e01fcd32a6c9_chr3:9973000"; exon_number "1"; exon_id "32e9ea05-1836-435f-8550-e01fcd32a6c9_chr3:9973000.1";
chr3	/dev/stdin	CDS	9973907	9975277	.	-	0	gene_id "32e9ea05-1836-435f-8550-e01fcd32a6c9_chr3:9973000"; transcript_id "32e9ea05-1836-435f-8550-e01fcd32a6c9_chr3:9973000"; exon_number "1"; exon_id "32e9ea05-1836-435f-8550-e01fcd32a6c9_chr3:9973000.1";
chr3	/dev/stdin	start_codon	9975275	9975277	.	-	0	gene_id "32e9ea05-1836-435f-8550-e01fcd32a6c9_chr3:9973000"; transcript_id "32e9ea05-1836-435f-8550-e01fcd32a6c9_chr3:9973000"; exon_number "1"; exon_id "32e9ea05-1836-435f-8550-e01fcd32a6c9_chr3:9973000.1";
chr3	/dev/stdin	stop_codon	9973904	9973906	.	-	0	gene_id "32e9ea05-1836-435f-8550-e01fcd32a6c9_chr3:9973000"; transcript_id "32e9ea05-1836-435f-8550-e01fcd32a6c9_chr3:9973000"; exon_number "1"; exon_id "32e9ea05-1836-435f-8550-e01fcd32a6c9_chr3:9973000.1";
chr3	/dev/stdin	transcript	10064001	10064832	.	+	.	gene_id "06055bfc-31b5-45ad-ad86-5b6ac9dd752c-2_chr3:10064000"; transcript_id "06055bfc-31b5-45ad-ad86-5b6ac9dd752c-2_chr3:10064000";
chr3	/dev/stdin	exon	10064001	10064832	.	+	.	gene_id "06055bfc-31b5-45ad-ad86-5b6ac9dd752c-2_chr3:10064000"; transcript_id "06055bfc-31b5-45ad-ad86-5b6ac9dd752c-2_chr3:10064000"; exon_number "1"; exon_id "06055bfc-31b5-45ad-ad86-5b6ac9dd752c-2_chr3:10064000.1";
chr3	/dev/stdin	CDS	10064001	10064832	.	+	0	gene_id "06055bfc-31b5-45ad-ad86-5b6ac9dd752c-2_chr3:10064000"; transcript_id "06055bfc-31b5-45ad-ad86-5b6ac9dd752c-2_chr3:10064000"; exon_number "1"; exon_id "06055bfc-31b5-45ad-ad86-5b6ac9dd752c-2_chr3:10064000.1";
chr3	/dev/stdin	start_codon	10064001	10064003	.	+	0	gene_id "06055bfc-31b5-45ad-ad86-5b6ac9dd752c-2_chr3:10064000"; transcript_id "06055bfc-31b5-45ad-ad86-5b6ac9dd752c-2_chr3:10064000"; exon_number "1"; exon_id "06055bfc-31b5-45ad-ad86-5b6ac9dd752c-2_chr3:10064000.1";
chr3	/dev/stdin	transcript	10163567	10164823	.	+	.	gene_id "95cbb31a-7ceb-4bef-97f0-f3b211562fbb-1_chr3:10163000"; transcript_id "95cbb31a-7ceb-4bef-97f0-f3b211562fbb-1_chr3:10163000";
chr3	/dev/stdin	exon	10163567	10164823	.	+	.	gene_id "95cbb31a-7ceb-4bef-97f0-f3b211562fbb-1_chr3:10163000"; transcript_id "95cbb31a-7ceb-4bef-97f0-f3b211562fbb-1_chr3:10163000"; exon_number "1"; exon_id "95cbb31a-7ceb-4bef-97f0-f3b211562fbb-1_chr3:10163000.1";
chr3	/dev/stdin	CDS	10163567	10164820	.	+	0	gene_id "95cbb31a-7ceb-4bef-97f0-f3b211562fbb-1_chr3:10163000"; transcript_id "95cbb31a-7ceb-4bef-97f0-f3b211562fbb-1_chr3:10163000"; exon_number "1"; exon_id "95cbb31a-7ceb-4bef-97f0-f3b211562fbb-1_chr3:10163000.1";
chr3	/dev/stdin	start_codon	10163567	10163569	.	+	0	gene_id "95cbb31a-7ceb-4bef-97f0-f3b211562fbb-1_chr3:10163000"; transcript_id "95cbb31a-7ceb-4bef-97f0-f3b211562fbb-1_chr3:10163000"; exon_number "1"; exon_id "95cbb31a-7ceb-4bef-97f0-f3b211562fbb-1_chr3:10163000.1";
chr3	/dev/stdin	stop_codon	10164821	10164823	.	+	0	gene_id "95cbb31a-7ceb-4bef-97f0-f3b211562fbb-1_chr3:10163000"; transcript_id "95cbb31a-7ceb-4bef-97f0-f3b211562fbb-1_chr3:10163000"; exon_number "1"; exon_id "95cbb31a-7ceb-4bef-97f0-f3b211562fbb-1_chr3:10163000.1";
chr3	/dev/stdin	transcript	10194726	10195346	.	+	.	gene_id "36fd2105-a3fc-49a4-b380-f8e59fe5457d-2_chr3:10194000"; transcript_id "36fd2105-a3fc-49a4-b380-f8e59fe5457d-2_chr3:10194000";
chr3	/dev/stdin	exon	10194726	10195346	.	+	.	gene_id "36fd2105-a3fc-49a4-b380-f8e59fe5457d-2_chr3:10194000"; transcript_id "36fd2105-a3fc-49a4-b380-f8e59fe5457d-2_chr3:10194000"; exon_number "1"; exon_id "36fd2105-a3fc-49a4-b380-f8e59fe5457d-2_chr3:10194000.1";
chr3	/dev/stdin	CDS	10194726	10195343	.	+	0	gene_id "36fd2105-a3fc-49a4-b380-f8e59fe5457d-2_chr3:10194000"; transcript_id "36fd2105-a3fc-49a4-b380-f8e59fe5457d-2_chr3:10194000"; exon_number "1"; exon_id "36fd2105-a3fc-49a4-b380-f8e59fe5457d-2_chr3:10194000.1";
chr3	/dev/stdin	start_codon	10194726	10194728	.	+	0	gene_id "36fd2105-a3fc-49a4-b380-f8e59fe5457d-2_chr3:10194000"; transcript_id "36fd2105-a3fc-49a4-b380-f8e59fe5457d-2_chr3:10194000"; exon_number "1"; exon_id "36fd2105-a3fc-49a4-b380-f8e59fe5457d-2_chr3:10194000.1";
chr3	/dev/stdin	stop_codon	10195344	10195346	.	+	0	gene_id "36fd2105-a3fc-49a4-b380-f8e59fe5457d-2_chr3:10194000"; transcript_id "36fd2105-a3fc-49a4-b380-f8e59fe5457d-2_chr3:10194000"; exon_number "1"; exon_id "36fd2105-a3fc-49a4-b380-f8e59fe5457d-2_chr3:10194000.1";
chr3	/dev/stdin	transcript	10340837	10343228	.	-	.	gene_id "534ceea3-258f-4114-b51b-c01a63160697-1_chr3:10340000"; transcript_id "534ceea3-258f-4114-b51b-c01a63160697-1_chr3:10340000";
chr3	/dev/stdin	exon	10340837	10343228	.	-	.	gene_id "534ceea3-258f-4114-b51b-c01a63160697-1_chr3:10340000"; transcript_id "534ceea3-258f-4114-b51b-c01a63160697-1_chr3:10340000"; exon_number "1"; exon_id "534ceea3-258f-4114-b51b-c01a63160697-1_chr3:10340000.1";
chr3	/dev/stdin	CDS	10340837	10343228	.	-	0	gene_id "534ceea3-258f-4114-b51b-c01a63160697-1_chr3:10340000"; transcript_id "534ceea3-258f-4114-b51b-c01a63160697-1_chr3:10340000"; exon_number "1"; exon_id "534ceea3-258f-4114-b51b-c01a63160697-1_chr3:10340000.1";
chr3	/dev/stdin	start_codon	10343226	10343228	.	-	0	gene_id "534ceea3-258f-4114-b51b-c01a63160697-1_chr3:10340000"; transcript_id "534ceea3-258f-4114-b51b-c01a63160697-1_chr3:10340000"; exon_number "1"; exon_id "534ceea3-258f-4114-b51b-c01a63160697-1_chr3:10340000.1";
chr3	/dev/stdin	transcript	10351239	10352726	.	-	.	gene_id "c56c72d5-742f-4381-9b81-3a343566fc2c-2_chr3:10351000"; transcript_id "c56c72d5-742f-4381-9b81-3a343566fc2c-2_chr3:10351000";
chr3	/dev/stdin	exon	10351239	10352726	.	-	.	gene_id "c56c72d5-742f-4381-9b81-3a343566fc2c-2_chr3:10351000"; transcript_id "c56c72d5-742f-4381-9b81-3a343566fc2c-2_chr3:10351000"; exon_number "1"; exon_id "c56c72d5-742f-4381-9b81-3a343566fc2c-2_chr3:10351000.1";
chr3	/dev/stdin	CDS	10351242	10352726	.	-	0	gene_id "c56c72d5-742f-4381-9b81-3a343566fc2c-2_chr3:10351000"; transcript_id "c56c72d5-742f-4381-9b81-3a343566fc2c-2_chr3:10351000"; exon_number "1"; exon_id "c56c72d5-742f-4381-9b81-3a343566fc2c-2_chr3:10351000.1";
chr3	/dev/stdin	start_codon	10352724	10352726	.	-	0	gene_id "c56c72d5-742f-4381-9b81-3a343566fc2c-2_chr3:10351000"; transcript_id "c56c72d5-742f-4381-9b81-3a343566fc2c-2_chr3:10351000"; exon_number "1"; exon_id "c56c72d5-742f-4381-9b81-3a343566fc2c-2_chr3:10351000.1";
chr3	/dev/stdin	stop_codon	10351239	10351241	.	-	0	gene_id "c56c72d5-742f-4381-9b81-3a343566fc2c-2_chr3:10351000"; transcript_id "c56c72d5-742f-4381-9b81-3a343566fc2c-2_chr3:10351000"; exon_number "1"; exon_id "c56c72d5-742f-4381-9b81-3a343566fc2c-2_chr3:10351000.1";
chr3	/dev/stdin	transcript	11225560	11226621	.	-	.	gene_id "c890ba96-e493-4e16-bb9d-6bf8e5ebaaf2_chr3:11225000"; transcript_id "c890ba96-e493-4e16-bb9d-6bf8e5ebaaf2_chr3:11225000";
chr3	/dev/stdin	exon	11225560	11226621	.	-	.	gene_id "c890ba96-e493-4e16-bb9d-6bf8e5ebaaf2_chr3:11225000"; transcript_id "c890ba96-e493-4e16-bb9d-6bf8e5ebaaf2_chr3:11225000"; exon_number "1"; exon_id "c890ba96-e493-4e16-bb9d-6bf8e5ebaaf2_chr3:11225000.1";
chr3	/dev/stdin	CDS	11225563	11226621	.	-	0	gene_id "c890ba96-e493-4e16-bb9d-6bf8e5ebaaf2_chr3:11225000"; transcript_id "c890ba96-e493-4e16-bb9d-6bf8e5ebaaf2_chr3:11225000"; exon_number "1"; exon_id "c890ba96-e493-4e16-bb9d-6bf8e5ebaaf2_chr3:11225000.1";
chr3	/dev/stdin	start_codon	11226619	11226621	.	-	0	gene_id "c890ba96-e493-4e16-bb9d-6bf8e5ebaaf2_chr3:11225000"; transcript_id "c890ba96-e493-4e16-bb9d-6bf8e5ebaaf2_chr3:11225000"; exon_number "1"; exon_id "c890ba96-e493-4e16-bb9d-6bf8e5ebaaf2_chr3:11225000.1";
chr3	/dev/stdin	stop_codon	11225560	11225562	.	-	0	gene_id "c890ba96-e493-4e16-bb9d-6bf8e5ebaaf2_chr3:11225000"; transcript_id "c890ba96-e493-4e16-bb9d-6bf8e5ebaaf2_chr3:11225000"; exon_number "1"; exon_id "c890ba96-e493-4e16-bb9d-6bf8e5ebaaf2_chr3:11225000.1";
chr3	/dev/stdin	transcript	11244265	11246996	.	+	.	gene_id "4fdcfe74-aab3-486d-b26d-e73642467283-1_chr3:11244000"; transcript_id "4fdcfe74-aab3-486d-b26d-e73642467283-1_chr3:11244000";
chr3	/dev/stdin	exon	11244265	11246996	.	+	.	gene_id "4fdcfe74-aab3-486d-b26d-e73642467283-1_chr3:11244000"; transcript_id "4fdcfe74-aab3-486d-b26d-e73642467283-1_chr3:11244000"; exon_number "1"; exon_id "4fdcfe74-aab3-486d-b26d-e73642467283-1_chr3:11244000.1";
chr3	/dev/stdin	CDS	11244265	11246996	.	+	0	gene_id "4fdcfe74-aab3-486d-b26d-e73642467283-1_chr3:11244000"; transcript_id "4fdcfe74-aab3-486d-b26d-e73642467283-1_chr3:11244000"; exon_number "1"; exon_id "4fdcfe74-aab3-486d-b26d-e73642467283-1_chr3:11244000.1";
chr3	/dev/stdin	start_codon	11244265	11244267	.	+	0	gene_id "4fdcfe74-aab3-486d-b26d-e73642467283-1_chr3:11244000"; transcript_id "4fdcfe74-aab3-486d-b26d-e73642467283-1_chr3:11244000"; exon_number "1"; exon_id "4fdcfe74-aab3-486d-b26d-e73642467283-1_chr3:11244000.1";
chr3	/dev/stdin	transcript	11261637	11263253	.	+	.	gene_id "e724a7df-a13c-4fba-9a16-dc95e8070211_chr3:11261000"; transcript_id "e724a7df-a13c-4fba-9a16-dc95e8070211_chr3:11261000";
chr3	/dev/stdin	exon	11261637	11263253	.	+	.	gene_id "e724a7df-a13c-4fba-9a16-dc95e8070211_chr3:11261000"; transcript_id "e724a7df-a13c-4fba-9a16-dc95e8070211_chr3:11261000"; exon_number "1"; exon_id "e724a7df-a13c-4fba-9a16-dc95e8070211_chr3:11261000.1";
chr3	/dev/stdin	CDS	11261637	11263250	.	+	0	gene_id "e724a7df-a13c-4fba-9a16-dc95e8070211_chr3:11261000"; transcript_id "e724a7df-a13c-4fba-9a16-dc95e8070211_chr3:11261000"; exon_number "1"; exon_id "e724a7df-a13c-4fba-9a16-dc95e8070211_chr3:11261000.1";
chr3	/dev/stdin	start_codon	11261637	11261639	.	+	0	gene_id "e724a7df-a13c-4fba-9a16-dc95e8070211_chr3:11261000"; transcript_id "e724a7df-a13c-4fba-9a16-dc95e8070211_chr3:11261000"; exon_number "1"; exon_id "e724a7df-a13c-4fba-9a16-dc95e8070211_chr3:11261000.1";
chr3	/dev/stdin	stop_codon	11263251	11263253	.	+	0	gene_id "e724a7df-a13c-4fba-9a16-dc95e8070211_chr3:11261000"; transcript_id "e724a7df-a13c-4fba-9a16-dc95e8070211_chr3:11261000"; exon_number "1"; exon_id "e724a7df-a13c-4fba-9a16-dc95e8070211_chr3:11261000.1";
chr3	/dev/stdin	transcript	11302423	11303975	.	+	.	gene_id "bf600bf5-80ad-4c3a-9660-7759c103403a_chr3:11302000"; transcript_id "bf600bf5-80ad-4c3a-9660-7759c103403a_chr3:11302000";
chr3	/dev/stdin	exon	11302423	11303975	.	+	.	gene_id "bf600bf5-80ad-4c3a-9660-7759c103403a_chr3:11302000"; transcript_id "bf600bf5-80ad-4c3a-9660-7759c103403a_chr3:11302000"; exon_number "1"; exon_id "bf600bf5-80ad-4c3a-9660-7759c103403a_chr3:11302000.1";
chr3	/dev/stdin	CDS	11302423	11303975	.	+	0	gene_id "bf600bf5-80ad-4c3a-9660-7759c103403a_chr3:11302000"; transcript_id "bf600bf5-80ad-4c3a-9660-7759c103403a_chr3:11302000"; exon_number "1"; exon_id "bf600bf5-80ad-4c3a-9660-7759c103403a_chr3:11302000.1";
chr3	/dev/stdin	start_codon	11302423	11302425	.	+	0	gene_id "bf600bf5-80ad-4c3a-9660-7759c103403a_chr3:11302000"; transcript_id "bf600bf5-80ad-4c3a-9660-7759c103403a_chr3:11302000"; exon_number "1"; exon_id "bf600bf5-80ad-4c3a-9660-7759c103403a_chr3:11302000.1";
chr3	/dev/stdin	transcript	11409244	11410226	.	+	.	gene_id "908ab671-7235-4209-b187-55a246d61575_chr3:11409000"; transcript_id "908ab671-7235-4209-b187-55a246d61575_chr3:11409000";
chr3	/dev/stdin	exon	11409244	11410226	.	+	.	gene_id "908ab671-7235-4209-b187-55a246d61575_chr3:11409000"; transcript_id "908ab671-7235-4209-b187-55a246d61575_chr3:11409000"; exon_number "1"; exon_id "908ab671-7235-4209-b187-55a246d61575_chr3:11409000.1";
chr3	/dev/stdin	CDS	11409244	11410226	.	+	0	gene_id "908ab671-7235-4209-b187-55a246d61575_chr3:11409000"; transcript_id "908ab671-7235-4209-b187-55a246d61575_chr3:11409000"; exon_number "1"; exon_id "908ab671-7235-4209-b187-55a246d61575_chr3:11409000.1";
chr3	/dev/stdin	start_codon	11409244	11409246	.	+	0	gene_id "908ab671-7235-4209-b187-55a246d61575_chr3:11409000"; transcript_id "908ab671-7235-4209-b187-55a246d61575_chr3:11409000"; exon_number "1"; exon_id "908ab671-7235-4209-b187-55a246d61575_chr3:11409000.1";
chr3	/dev/stdin	transcript	11596290	11596555	.	-	.	gene_id "678b047f-d9d6-4623-bbb5-0a7e2a7bdabc_chr3:11596000"; transcript_id "678b047f-d9d6-4623-bbb5-0a7e2a7bdabc_chr3:11596000";
chr3	/dev/stdin	exon	11596290	11596555	.	-	.	gene_id "678b047f-d9d6-4623-bbb5-0a7e2a7bdabc_chr3:11596000"; transcript_id "678b047f-d9d6-4623-bbb5-0a7e2a7bdabc_chr3:11596000"; exon_number "1"; exon_id "678b047f-d9d6-4623-bbb5-0a7e2a7bdabc_chr3:11596000.1";
chr3	/dev/stdin	CDS	11596290	11596555	.	-	0	gene_id "678b047f-d9d6-4623-bbb5-0a7e2a7bdabc_chr3:11596000"; transcript_id "678b047f-d9d6-4623-bbb5-0a7e2a7bdabc_chr3:11596000"; exon_number "1"; exon_id "678b047f-d9d6-4623-bbb5-0a7e2a7bdabc_chr3:11596000.1";
chr3	/dev/stdin	start_codon	11596553	11596555	.	-	0	gene_id "678b047f-d9d6-4623-bbb5-0a7e2a7bdabc_chr3:11596000"; transcript_id "678b047f-d9d6-4623-bbb5-0a7e2a7bdabc_chr3:11596000"; exon_number "1"; exon_id "678b047f-d9d6-4623-bbb5-0a7e2a7bdabc_chr3:11596000.1";
chr3	/dev/stdin	transcript	11597543	11598397	.	-	.	gene_id "71ccfb94-1cc0-4483-8ba7-30a36ef470ad-1_chr3:11597000"; transcript_id "71ccfb94-1cc0-4483-8ba7-30a36ef470ad-1_chr3:11597000";
chr3	/dev/stdin	exon	11597543	11598397	.	-	.	gene_id "71ccfb94-1cc0-4483-8ba7-30a36ef470ad-1_chr3:11597000"; transcript_id "71ccfb94-1cc0-4483-8ba7-30a36ef470ad-1_chr3:11597000"; exon_number "1"; exon_id "71ccfb94-1cc0-4483-8ba7-30a36ef470ad-1_chr3:11597000.1";
chr3	/dev/stdin	CDS	11597546	11598397	.	-	0	gene_id "71ccfb94-1cc0-4483-8ba7-30a36ef470ad-1_chr3:11597000"; transcript_id "71ccfb94-1cc0-4483-8ba7-30a36ef470ad-1_chr3:11597000"; exon_number "1"; exon_id "71ccfb94-1cc0-4483-8ba7-30a36ef470ad-1_chr3:11597000.1";
chr3	/dev/stdin	start_codon	11598395	11598397	.	-	0	gene_id "71ccfb94-1cc0-4483-8ba7-30a36ef470ad-1_chr3:11597000"; transcript_id "71ccfb94-1cc0-4483-8ba7-30a36ef470ad-1_chr3:11597000"; exon_number "1"; exon_id "71ccfb94-1cc0-4483-8ba7-30a36ef470ad-1_chr3:11597000.1";
chr3	/dev/stdin	stop_codon	11597543	11597545	.	-	0	gene_id "71ccfb94-1cc0-4483-8ba7-30a36ef470ad-1_chr3:11597000"; transcript_id "71ccfb94-1cc0-4483-8ba7-30a36ef470ad-1_chr3:11597000"; exon_number "1"; exon_id "71ccfb94-1cc0-4483-8ba7-30a36ef470ad-1_chr3:11597000.1";
chr3	/dev/stdin	transcript	11731671	11733475	.	-	.	gene_id "ff89912b-2c28-410a-83b4-0985d52bbbe8_chr3:11731000"; transcript_id "ff89912b-2c28-410a-83b4-0985d52bbbe8_chr3:11731000";
chr3	/dev/stdin	exon	11731671	11733475	.	-	.	gene_id "ff89912b-2c28-410a-83b4-0985d52bbbe8_chr3:11731000"; transcript_id "ff89912b-2c28-410a-83b4-0985d52bbbe8_chr3:11731000"; exon_number "1"; exon_id "ff89912b-2c28-410a-83b4-0985d52bbbe8_chr3:11731000.1";
chr3	/dev/stdin	CDS	11731671	11733475	.	-	0	gene_id "ff89912b-2c28-410a-83b4-0985d52bbbe8_chr3:11731000"; transcript_id "ff89912b-2c28-410a-83b4-0985d52bbbe8_chr3:11731000"; exon_number "1"; exon_id "ff89912b-2c28-410a-83b4-0985d52bbbe8_chr3:11731000.1";
chr3	/dev/stdin	start_codon	11733473	11733475	.	-	0	gene_id "ff89912b-2c28-410a-83b4-0985d52bbbe8_chr3:11731000"; transcript_id "ff89912b-2c28-410a-83b4-0985d52bbbe8_chr3:11731000"; exon_number "1"; exon_id "ff89912b-2c28-410a-83b4-0985d52bbbe8_chr3:11731000.1";
chr3	/dev/stdin	transcript	11865832	11868027	.	+	.	gene_id "6616738f-01f5-4e8a-afc7-65f172b12e20_chr3:11865000"; transcript_id "6616738f-01f5-4e8a-afc7-65f172b12e20_chr3:11865000";
chr3	/dev/stdin	exon	11865832	11868027	.	+	.	gene_id "6616738f-01f5-4e8a-afc7-65f172b12e20_chr3:11865000"; transcript_id "6616738f-01f5-4e8a-afc7-65f172b12e20_chr3:11865000"; exon_number "1"; exon_id "6616738f-01f5-4e8a-afc7-65f172b12e20_chr3:11865000.1";
chr3	/dev/stdin	CDS	11865832	11868024	.	+	0	gene_id "6616738f-01f5-4e8a-afc7-65f172b12e20_chr3:11865000"; transcript_id "6616738f-01f5-4e8a-afc7-65f172b12e20_chr3:11865000"; exon_number "1"; exon_id "6616738f-01f5-4e8a-afc7-65f172b12e20_chr3:11865000.1";
chr3	/dev/stdin	start_codon	11865832	11865834	.	+	0	gene_id "6616738f-01f5-4e8a-afc7-65f172b12e20_chr3:11865000"; transcript_id "6616738f-01f5-4e8a-afc7-65f172b12e20_chr3:11865000"; exon_number "1"; exon_id "6616738f-01f5-4e8a-afc7-65f172b12e20_chr3:11865000.1";
chr3	/dev/stdin	stop_codon	11868025	11868027	.	+	0	gene_id "6616738f-01f5-4e8a-afc7-65f172b12e20_chr3:11865000"; transcript_id "6616738f-01f5-4e8a-afc7-65f172b12e20_chr3:11865000"; exon_number "1"; exon_id "6616738f-01f5-4e8a-afc7-65f172b12e20_chr3:11865000.1";
chr3	/dev/stdin	transcript	11868774	11869119	.	+	.	gene_id "21c1aa64-1528-459e-b409-d9b7a4325f48_chr3:11868000"; transcript_id "21c1aa64-1528-459e-b409-d9b7a4325f48_chr3:11868000";
chr3	/dev/stdin	exon	11868774	11869119	.	+	.	gene_id "21c1aa64-1528-459e-b409-d9b7a4325f48_chr3:11868000"; transcript_id "21c1aa64-1528-459e-b409-d9b7a4325f48_chr3:11868000"; exon_number "1"; exon_id "21c1aa64-1528-459e-b409-d9b7a4325f48_chr3:11868000.1";
chr3	/dev/stdin	CDS	11868774	11869119	.	+	0	gene_id "21c1aa64-1528-459e-b409-d9b7a4325f48_chr3:11868000"; transcript_id "21c1aa64-1528-459e-b409-d9b7a4325f48_chr3:11868000"; exon_number "1"; exon_id "21c1aa64-1528-459e-b409-d9b7a4325f48_chr3:11868000.1";
chr3	/dev/stdin	start_codon	11868774	11868776	.	+	0	gene_id "21c1aa64-1528-459e-b409-d9b7a4325f48_chr3:11868000"; transcript_id "21c1aa64-1528-459e-b409-d9b7a4325f48_chr3:11868000"; exon_number "1"; exon_id "21c1aa64-1528-459e-b409-d9b7a4325f48_chr3:11868000.1";
chr3	/dev/stdin	transcript	12450061	12451920	.	+	.	gene_id "a3598792-128a-43e1-9eab-0fde845871d0_chr3:12450000"; transcript_id "a3598792-128a-43e1-9eab-0fde845871d0_chr3:12450000";
chr3	/dev/stdin	exon	12450061	12451920	.	+	.	gene_id "a3598792-128a-43e1-9eab-0fde845871d0_chr3:12450000"; transcript_id "a3598792-128a-43e1-9eab-0fde845871d0_chr3:12450000"; exon_number "1"; exon_id "a3598792-128a-43e1-9eab-0fde845871d0_chr3:12450000.1";
chr3	/dev/stdin	CDS	12450061	12451917	.	+	0	gene_id "a3598792-128a-43e1-9eab-0fde845871d0_chr3:12450000"; transcript_id "a3598792-128a-43e1-9eab-0fde845871d0_chr3:12450000"; exon_number "1"; exon_id "a3598792-128a-43e1-9eab-0fde845871d0_chr3:12450000.1";
chr3	/dev/stdin	start_codon	12450061	12450063	.	+	0	gene_id "a3598792-128a-43e1-9eab-0fde845871d0_chr3:12450000"; transcript_id "a3598792-128a-43e1-9eab-0fde845871d0_chr3:12450000"; exon_number "1"; exon_id "a3598792-128a-43e1-9eab-0fde845871d0_chr3:12450000.1";
chr3	/dev/stdin	stop_codon	12451918	12451920	.	+	0	gene_id "a3598792-128a-43e1-9eab-0fde845871d0_chr3:12450000"; transcript_id "a3598792-128a-43e1-9eab-0fde845871d0_chr3:12450000"; exon_number "1"; exon_id "a3598792-128a-43e1-9eab-0fde845871d0_chr3:12450000.1";
chr3	/dev/stdin	transcript	12634746	12636646	.	-	.	gene_id "666aa040-ef6e-4db2-9ced-3a27aada09fe-2_chr3:12634000"; transcript_id "666aa040-ef6e-4db2-9ced-3a27aada09fe-2_chr3:12634000";
chr3	/dev/stdin	exon	12634746	12636646	.	-	.	gene_id "666aa040-ef6e-4db2-9ced-3a27aada09fe-2_chr3:12634000"; transcript_id "666aa040-ef6e-4db2-9ced-3a27aada09fe-2_chr3:12634000"; exon_number "1"; exon_id "666aa040-ef6e-4db2-9ced-3a27aada09fe-2_chr3:12634000.1";
chr3	/dev/stdin	CDS	12634746	12636646	.	-	0	gene_id "666aa040-ef6e-4db2-9ced-3a27aada09fe-2_chr3:12634000"; transcript_id "666aa040-ef6e-4db2-9ced-3a27aada09fe-2_chr3:12634000"; exon_number "1"; exon_id "666aa040-ef6e-4db2-9ced-3a27aada09fe-2_chr3:12634000.1";
chr3	/dev/stdin	start_codon	12636644	12636646	.	-	0	gene_id "666aa040-ef6e-4db2-9ced-3a27aada09fe-2_chr3:12634000"; transcript_id "666aa040-ef6e-4db2-9ced-3a27aada09fe-2_chr3:12634000"; exon_number "1"; exon_id "666aa040-ef6e-4db2-9ced-3a27aada09fe-2_chr3:12634000.1";
chr3	/dev/stdin	transcript	12647237	12648119	.	+	.	gene_id "03babe04-15b8-42b6-8881-d5e8585ed49f_chr3:12647000"; transcript_id "03babe04-15b8-42b6-8881-d5e8585ed49f_chr3:12647000";
chr3	/dev/stdin	exon	12647237	12648119	.	+	.	gene_id "03babe04-15b8-42b6-8881-d5e8585ed49f_chr3:12647000"; transcript_id "03babe04-15b8-42b6-8881-d5e8585ed49f_chr3:12647000"; exon_number "1"; exon_id "03babe04-15b8-42b6-8881-d5e8585ed49f_chr3:12647000.1";
chr3	/dev/stdin	CDS	12647237	12648119	.	+	0	gene_id "03babe04-15b8-42b6-8881-d5e8585ed49f_chr3:12647000"; transcript_id "03babe04-15b8-42b6-8881-d5e8585ed49f_chr3:12647000"; exon_number "1"; exon_id "03babe04-15b8-42b6-8881-d5e8585ed49f_chr3:12647000.1";
chr3	/dev/stdin	start_codon	12647237	12647239	.	+	0	gene_id "03babe04-15b8-42b6-8881-d5e8585ed49f_chr3:12647000"; transcript_id "03babe04-15b8-42b6-8881-d5e8585ed49f_chr3:12647000"; exon_number "1"; exon_id "03babe04-15b8-42b6-8881-d5e8585ed49f_chr3:12647000.1";
chr3	/dev/stdin	transcript	12782462	12783288	.	-	.	gene_id "37ec3bef-6e24-4e6c-a108-8f2c2f7f89d0_chr3:12782000"; transcript_id "37ec3bef-6e24-4e6c-a108-8f2c2f7f89d0_chr3:12782000";
chr3	/dev/stdin	exon	12782462	12783288	.	-	.	gene_id "37ec3bef-6e24-4e6c-a108-8f2c2f7f89d0_chr3:12782000"; transcript_id "37ec3bef-6e24-4e6c-a108-8f2c2f7f89d0_chr3:12782000"; exon_number "1"; exon_id "37ec3bef-6e24-4e6c-a108-8f2c2f7f89d0_chr3:12782000.1";
chr3	/dev/stdin	CDS	12782462	12783288	.	-	0	gene_id "37ec3bef-6e24-4e6c-a108-8f2c2f7f89d0_chr3:12782000"; transcript_id "37ec3bef-6e24-4e6c-a108-8f2c2f7f89d0_chr3:12782000"; exon_number "1"; exon_id "37ec3bef-6e24-4e6c-a108-8f2c2f7f89d0_chr3:12782000.1";
chr3	/dev/stdin	start_codon	12783286	12783288	.	-	0	gene_id "37ec3bef-6e24-4e6c-a108-8f2c2f7f89d0_chr3:12782000"; transcript_id "37ec3bef-6e24-4e6c-a108-8f2c2f7f89d0_chr3:12782000"; exon_number "1"; exon_id "37ec3bef-6e24-4e6c-a108-8f2c2f7f89d0_chr3:12782000.1";
chr3	/dev/stdin	transcript	12786726	12787594	.	+	.	gene_id "4abecfe1-b1a5-421a-b05e-99be4a927ac8-1_chr3:12786000"; transcript_id "4abecfe1-b1a5-421a-b05e-99be4a927ac8-1_chr3:12786000";
chr3	/dev/stdin	exon	12786726	12787594	.	+	.	gene_id "4abecfe1-b1a5-421a-b05e-99be4a927ac8-1_chr3:12786000"; transcript_id "4abecfe1-b1a5-421a-b05e-99be4a927ac8-1_chr3:12786000"; exon_number "1"; exon_id "4abecfe1-b1a5-421a-b05e-99be4a927ac8-1_chr3:12786000.1";
chr3	/dev/stdin	CDS	12786726	12787594	.	+	0	gene_id "4abecfe1-b1a5-421a-b05e-99be4a927ac8-1_chr3:12786000"; transcript_id "4abecfe1-b1a5-421a-b05e-99be4a927ac8-1_chr3:12786000"; exon_number "1"; exon_id "4abecfe1-b1a5-421a-b05e-99be4a927ac8-1_chr3:12786000.1";
chr3	/dev/stdin	start_codon	12786726	12786728	.	+	0	gene_id "4abecfe1-b1a5-421a-b05e-99be4a927ac8-1_chr3:12786000"; transcript_id "4abecfe1-b1a5-421a-b05e-99be4a927ac8-1_chr3:12786000"; exon_number "1"; exon_id "4abecfe1-b1a5-421a-b05e-99be4a927ac8-1_chr3:12786000.1";
chr3	/dev/stdin	transcript	12788686	12789427	.	-	.	gene_id "ea888ab9-2435-4ec9-99db-e5a0343dc2e1_chr3:12788000"; transcript_id "ea888ab9-2435-4ec9-99db-e5a0343dc2e1_chr3:12788000";
chr3	/dev/stdin	exon	12788686	12789427	.	-	.	gene_id "ea888ab9-2435-4ec9-99db-e5a0343dc2e1_chr3:12788000"; transcript_id "ea888ab9-2435-4ec9-99db-e5a0343dc2e1_chr3:12788000"; exon_number "1"; exon_id "ea888ab9-2435-4ec9-99db-e5a0343dc2e1_chr3:12788000.1";
chr3	/dev/stdin	CDS	12788686	12789427	.	-	0	gene_id "ea888ab9-2435-4ec9-99db-e5a0343dc2e1_chr3:12788000"; transcript_id "ea888ab9-2435-4ec9-99db-e5a0343dc2e1_chr3:12788000"; exon_number "1"; exon_id "ea888ab9-2435-4ec9-99db-e5a0343dc2e1_chr3:12788000.1";
chr3	/dev/stdin	start_codon	12789425	12789427	.	-	0	gene_id "ea888ab9-2435-4ec9-99db-e5a0343dc2e1_chr3:12788000"; transcript_id "ea888ab9-2435-4ec9-99db-e5a0343dc2e1_chr3:12788000"; exon_number "1"; exon_id "ea888ab9-2435-4ec9-99db-e5a0343dc2e1_chr3:12788000.1";
chr3	/dev/stdin	transcript	12791630	12792828	.	+	.	gene_id "cf6c1ce0-dd7a-4970-bff8-09e6ab210780_chr3:12791000"; transcript_id "cf6c1ce0-dd7a-4970-bff8-09e6ab210780_chr3:12791000";
chr3	/dev/stdin	exon	12791630	12792828	.	+	.	gene_id "cf6c1ce0-dd7a-4970-bff8-09e6ab210780_chr3:12791000"; transcript_id "cf6c1ce0-dd7a-4970-bff8-09e6ab210780_chr3:12791000"; exon_number "1"; exon_id "cf6c1ce0-dd7a-4970-bff8-09e6ab210780_chr3:12791000.1";
chr3	/dev/stdin	CDS	12791630	12792828	.	+	0	gene_id "cf6c1ce0-dd7a-4970-bff8-09e6ab210780_chr3:12791000"; transcript_id "cf6c1ce0-dd7a-4970-bff8-09e6ab210780_chr3:12791000"; exon_number "1"; exon_id "cf6c1ce0-dd7a-4970-bff8-09e6ab210780_chr3:12791000.1";
chr3	/dev/stdin	start_codon	12791630	12791632	.	+	0	gene_id "cf6c1ce0-dd7a-4970-bff8-09e6ab210780_chr3:12791000"; transcript_id "cf6c1ce0-dd7a-4970-bff8-09e6ab210780_chr3:12791000"; exon_number "1"; exon_id "cf6c1ce0-dd7a-4970-bff8-09e6ab210780_chr3:12791000.1";
chr3	/dev/stdin	transcript	12795847	12796590	.	+	.	gene_id "93566bfb-cf1f-434f-a967-24a2f2550823_chr3:12795000"; transcript_id "93566bfb-cf1f-434f-a967-24a2f2550823_chr3:12795000";
chr3	/dev/stdin	exon	12795847	12796590	.	+	.	gene_id "93566bfb-cf1f-434f-a967-24a2f2550823_chr3:12795000"; transcript_id "93566bfb-cf1f-434f-a967-24a2f2550823_chr3:12795000"; exon_number "1"; exon_id "93566bfb-cf1f-434f-a967-24a2f2550823_chr3:12795000.1";
chr3	/dev/stdin	CDS	12795847	12796587	.	+	0	gene_id "93566bfb-cf1f-434f-a967-24a2f2550823_chr3:12795000"; transcript_id "93566bfb-cf1f-434f-a967-24a2f2550823_chr3:12795000"; exon_number "1"; exon_id "93566bfb-cf1f-434f-a967-24a2f2550823_chr3:12795000.1";
chr3	/dev/stdin	start_codon	12795847	12795849	.	+	0	gene_id "93566bfb-cf1f-434f-a967-24a2f2550823_chr3:12795000"; transcript_id "93566bfb-cf1f-434f-a967-24a2f2550823_chr3:12795000"; exon_number "1"; exon_id "93566bfb-cf1f-434f-a967-24a2f2550823_chr3:12795000.1";
chr3	/dev/stdin	stop_codon	12796588	12796590	.	+	0	gene_id "93566bfb-cf1f-434f-a967-24a2f2550823_chr3:12795000"; transcript_id "93566bfb-cf1f-434f-a967-24a2f2550823_chr3:12795000"; exon_number "1"; exon_id "93566bfb-cf1f-434f-a967-24a2f2550823_chr3:12795000.1";
chr3	/dev/stdin	transcript	12796885	12798730	.	+	.	gene_id "39b802b6-ee7a-4e41-8fa9-dcdaafdaa689-1_chr3:12796000"; transcript_id "39b802b6-ee7a-4e41-8fa9-dcdaafdaa689-1_chr3:12796000";
chr3	/dev/stdin	exon	12796885	12798730	.	+	.	gene_id "39b802b6-ee7a-4e41-8fa9-dcdaafdaa689-1_chr3:12796000"; transcript_id "39b802b6-ee7a-4e41-8fa9-dcdaafdaa689-1_chr3:12796000"; exon_number "1"; exon_id "39b802b6-ee7a-4e41-8fa9-dcdaafdaa689-1_chr3:12796000.1";
chr3	/dev/stdin	CDS	12796885	12798730	.	+	0	gene_id "39b802b6-ee7a-4e41-8fa9-dcdaafdaa689-1_chr3:12796000"; transcript_id "39b802b6-ee7a-4e41-8fa9-dcdaafdaa689-1_chr3:12796000"; exon_number "1"; exon_id "39b802b6-ee7a-4e41-8fa9-dcdaafdaa689-1_chr3:12796000.1";
chr3	/dev/stdin	start_codon	12796885	12796887	.	+	0	gene_id "39b802b6-ee7a-4e41-8fa9-dcdaafdaa689-1_chr3:12796000"; transcript_id "39b802b6-ee7a-4e41-8fa9-dcdaafdaa689-1_chr3:12796000"; exon_number "1"; exon_id "39b802b6-ee7a-4e41-8fa9-dcdaafdaa689-1_chr3:12796000.1";
chr3	/dev/stdin	transcript	12796731	12798436	.	+	.	gene_id "39b802b6-ee7a-4e41-8fa9-dcdaafdaa689-3_chr3:12796000"; transcript_id "39b802b6-ee7a-4e41-8fa9-dcdaafdaa689-3_chr3:12796000";
chr3	/dev/stdin	exon	12796731	12798436	.	+	.	gene_id "39b802b6-ee7a-4e41-8fa9-dcdaafdaa689-3_chr3:12796000"; transcript_id "39b802b6-ee7a-4e41-8fa9-dcdaafdaa689-3_chr3:12796000"; exon_number "1"; exon_id "39b802b6-ee7a-4e41-8fa9-dcdaafdaa689-3_chr3:12796000.1";
chr3	/dev/stdin	CDS	12796731	12798436	.	+	0	gene_id "39b802b6-ee7a-4e41-8fa9-dcdaafdaa689-3_chr3:12796000"; transcript_id "39b802b6-ee7a-4e41-8fa9-dcdaafdaa689-3_chr3:12796000"; exon_number "1"; exon_id "39b802b6-ee7a-4e41-8fa9-dcdaafdaa689-3_chr3:12796000.1";
chr3	/dev/stdin	start_codon	12796731	12796733	.	+	0	gene_id "39b802b6-ee7a-4e41-8fa9-dcdaafdaa689-3_chr3:12796000"; transcript_id "39b802b6-ee7a-4e41-8fa9-dcdaafdaa689-3_chr3:12796000"; exon_number "1"; exon_id "39b802b6-ee7a-4e41-8fa9-dcdaafdaa689-3_chr3:12796000.1";
chr3	/dev/stdin	transcript	12877548	12877938	.	-	.	gene_id "99fe24f8-4cbc-4366-ac06-cdcce71e1bfb_chr3:12877000"; transcript_id "99fe24f8-4cbc-4366-ac06-cdcce71e1bfb_chr3:12877000";
chr3	/dev/stdin	exon	12877548	12877938	.	-	.	gene_id "99fe24f8-4cbc-4366-ac06-cdcce71e1bfb_chr3:12877000"; transcript_id "99fe24f8-4cbc-4366-ac06-cdcce71e1bfb_chr3:12877000"; exon_number "1"; exon_id "99fe24f8-4cbc-4366-ac06-cdcce71e1bfb_chr3:12877000.1";
chr3	/dev/stdin	CDS	12877548	12877938	.	-	0	gene_id "99fe24f8-4cbc-4366-ac06-cdcce71e1bfb_chr3:12877000"; transcript_id "99fe24f8-4cbc-4366-ac06-cdcce71e1bfb_chr3:12877000"; exon_number "1"; exon_id "99fe24f8-4cbc-4366-ac06-cdcce71e1bfb_chr3:12877000.1";
chr3	/dev/stdin	start_codon	12877936	12877938	.	-	0	gene_id "99fe24f8-4cbc-4366-ac06-cdcce71e1bfb_chr3:12877000"; transcript_id "99fe24f8-4cbc-4366-ac06-cdcce71e1bfb_chr3:12877000"; exon_number "1"; exon_id "99fe24f8-4cbc-4366-ac06-cdcce71e1bfb_chr3:12877000.1";
chr3	/dev/stdin	transcript	12876446	12877441	.	-	.	gene_id "99fe24f8-4cbc-4366-ac06-cdcce71e1bfb-2_chr3:12876000"; transcript_id "99fe24f8-4cbc-4366-ac06-cdcce71e1bfb-2_chr3:12876000";
chr3	/dev/stdin	exon	12876446	12877441	.	-	.	gene_id "99fe24f8-4cbc-4366-ac06-cdcce71e1bfb-2_chr3:12876000"; transcript_id "99fe24f8-4cbc-4366-ac06-cdcce71e1bfb-2_chr3:12876000"; exon_number "1"; exon_id "99fe24f8-4cbc-4366-ac06-cdcce71e1bfb-2_chr3:12876000.1";
chr3	/dev/stdin	CDS	12876449	12877441	.	-	0	gene_id "99fe24f8-4cbc-4366-ac06-cdcce71e1bfb-2_chr3:12876000"; transcript_id "99fe24f8-4cbc-4366-ac06-cdcce71e1bfb-2_chr3:12876000"; exon_number "1"; exon_id "99fe24f8-4cbc-4366-ac06-cdcce71e1bfb-2_chr3:12876000.1";
chr3	/dev/stdin	start_codon	12877439	12877441	.	-	0	gene_id "99fe24f8-4cbc-4366-ac06-cdcce71e1bfb-2_chr3:12876000"; transcript_id "99fe24f8-4cbc-4366-ac06-cdcce71e1bfb-2_chr3:12876000"; exon_number "1"; exon_id "99fe24f8-4cbc-4366-ac06-cdcce71e1bfb-2_chr3:12876000.1";
chr3	/dev/stdin	stop_codon	12876446	12876448	.	-	0	gene_id "99fe24f8-4cbc-4366-ac06-cdcce71e1bfb-2_chr3:12876000"; transcript_id "99fe24f8-4cbc-4366-ac06-cdcce71e1bfb-2_chr3:12876000"; exon_number "1"; exon_id "99fe24f8-4cbc-4366-ac06-cdcce71e1bfb-2_chr3:12876000.1";
chr3	/dev/stdin	transcript	12939382	12940985	.	-	.	gene_id "2ba09c4c-d89e-4684-b9db-0f3ef000b9d6-1_chr3:12939000"; transcript_id "2ba09c4c-d89e-4684-b9db-0f3ef000b9d6-1_chr3:12939000";
chr3	/dev/stdin	exon	12939382	12940985	.	-	.	gene_id "2ba09c4c-d89e-4684-b9db-0f3ef000b9d6-1_chr3:12939000"; transcript_id "2ba09c4c-d89e-4684-b9db-0f3ef000b9d6-1_chr3:12939000"; exon_number "1"; exon_id "2ba09c4c-d89e-4684-b9db-0f3ef000b9d6-1_chr3:12939000.1";
chr3	/dev/stdin	CDS	12939382	12940985	.	-	0	gene_id "2ba09c4c-d89e-4684-b9db-0f3ef000b9d6-1_chr3:12939000"; transcript_id "2ba09c4c-d89e-4684-b9db-0f3ef000b9d6-1_chr3:12939000"; exon_number "1"; exon_id "2ba09c4c-d89e-4684-b9db-0f3ef000b9d6-1_chr3:12939000.1";
chr3	/dev/stdin	start_codon	12940983	12940985	.	-	0	gene_id "2ba09c4c-d89e-4684-b9db-0f3ef000b9d6-1_chr3:12939000"; transcript_id "2ba09c4c-d89e-4684-b9db-0f3ef000b9d6-1_chr3:12939000"; exon_number "1"; exon_id "2ba09c4c-d89e-4684-b9db-0f3ef000b9d6-1_chr3:12939000.1";
chr3	/dev/stdin	transcript	13642117	13642431	.	-	.	gene_id "e347d9de-13fc-4bb0-bc3e-3e8adafcdd5b_chr3:13642000"; transcript_id "e347d9de-13fc-4bb0-bc3e-3e8adafcdd5b_chr3:13642000";
chr3	/dev/stdin	exon	13642117	13642431	.	-	.	gene_id "e347d9de-13fc-4bb0-bc3e-3e8adafcdd5b_chr3:13642000"; transcript_id "e347d9de-13fc-4bb0-bc3e-3e8adafcdd5b_chr3:13642000"; exon_number "1"; exon_id "e347d9de-13fc-4bb0-bc3e-3e8adafcdd5b_chr3:13642000.1";
chr3	/dev/stdin	CDS	13642120	13642431	.	-	0	gene_id "e347d9de-13fc-4bb0-bc3e-3e8adafcdd5b_chr3:13642000"; transcript_id "e347d9de-13fc-4bb0-bc3e-3e8adafcdd5b_chr3:13642000"; exon_number "1"; exon_id "e347d9de-13fc-4bb0-bc3e-3e8adafcdd5b_chr3:13642000.1";
chr3	/dev/stdin	start_codon	13642429	13642431	.	-	0	gene_id "e347d9de-13fc-4bb0-bc3e-3e8adafcdd5b_chr3:13642000"; transcript_id "e347d9de-13fc-4bb0-bc3e-3e8adafcdd5b_chr3:13642000"; exon_number "1"; exon_id "e347d9de-13fc-4bb0-bc3e-3e8adafcdd5b_chr3:13642000.1";
chr3	/dev/stdin	stop_codon	13642117	13642119	.	-	0	gene_id "e347d9de-13fc-4bb0-bc3e-3e8adafcdd5b_chr3:13642000"; transcript_id "e347d9de-13fc-4bb0-bc3e-3e8adafcdd5b_chr3:13642000"; exon_number "1"; exon_id "e347d9de-13fc-4bb0-bc3e-3e8adafcdd5b_chr3:13642000.1";
chr3	/dev/stdin	transcript	13858479	13859865	.	-	.	gene_id "e09e1102-8a47-49db-b2f0-93da5c7a692b_chr3:13858000"; transcript_id "e09e1102-8a47-49db-b2f0-93da5c7a692b_chr3:13858000";
chr3	/dev/stdin	exon	13858479	13859865	.	-	.	gene_id "e09e1102-8a47-49db-b2f0-93da5c7a692b_chr3:13858000"; transcript_id "e09e1102-8a47-49db-b2f0-93da5c7a692b_chr3:13858000"; exon_number "1"; exon_id "e09e1102-8a47-49db-b2f0-93da5c7a692b_chr3:13858000.1";
chr3	/dev/stdin	CDS	13858479	13859865	.	-	0	gene_id "e09e1102-8a47-49db-b2f0-93da5c7a692b_chr3:13858000"; transcript_id "e09e1102-8a47-49db-b2f0-93da5c7a692b_chr3:13858000"; exon_number "1"; exon_id "e09e1102-8a47-49db-b2f0-93da5c7a692b_chr3:13858000.1";
chr3	/dev/stdin	start_codon	13859863	13859865	.	-	0	gene_id "e09e1102-8a47-49db-b2f0-93da5c7a692b_chr3:13858000"; transcript_id "e09e1102-8a47-49db-b2f0-93da5c7a692b_chr3:13858000"; exon_number "1"; exon_id "e09e1102-8a47-49db-b2f0-93da5c7a692b_chr3:13858000.1";
chr3	/dev/stdin	transcript	14162332	14163797	.	-	.	gene_id "350db0e7-4e03-4035-9fe3-aed007600d25_chr3:14162000"; transcript_id "350db0e7-4e03-4035-9fe3-aed007600d25_chr3:14162000";
chr3	/dev/stdin	exon	14162332	14163797	.	-	.	gene_id "350db0e7-4e03-4035-9fe3-aed007600d25_chr3:14162000"; transcript_id "350db0e7-4e03-4035-9fe3-aed007600d25_chr3:14162000"; exon_number "1"; exon_id "350db0e7-4e03-4035-9fe3-aed007600d25_chr3:14162000.1";
chr3	/dev/stdin	CDS	14162332	14163797	.	-	0	gene_id "350db0e7-4e03-4035-9fe3-aed007600d25_chr3:14162000"; transcript_id "350db0e7-4e03-4035-9fe3-aed007600d25_chr3:14162000"; exon_number "1"; exon_id "350db0e7-4e03-4035-9fe3-aed007600d25_chr3:14162000.1";
chr3	/dev/stdin	start_codon	14163795	14163797	.	-	0	gene_id "350db0e7-4e03-4035-9fe3-aed007600d25_chr3:14162000"; transcript_id "350db0e7-4e03-4035-9fe3-aed007600d25_chr3:14162000"; exon_number "1"; exon_id "350db0e7-4e03-4035-9fe3-aed007600d25_chr3:14162000.1";
chr3	/dev/stdin	transcript	14239657	14240353	.	-	.	gene_id "07ea50e3-8fcb-48ec-aba1-0dff20d02164_chr3:14239000"; transcript_id "07ea50e3-8fcb-48ec-aba1-0dff20d02164_chr3:14239000";
chr3	/dev/stdin	exon	14239657	14240353	.	-	.	gene_id "07ea50e3-8fcb-48ec-aba1-0dff20d02164_chr3:14239000"; transcript_id "07ea50e3-8fcb-48ec-aba1-0dff20d02164_chr3:14239000"; exon_number "1"; exon_id "07ea50e3-8fcb-48ec-aba1-0dff20d02164_chr3:14239000.1";
chr3	/dev/stdin	CDS	14239657	14240353	.	-	0	gene_id "07ea50e3-8fcb-48ec-aba1-0dff20d02164_chr3:14239000"; transcript_id "07ea50e3-8fcb-48ec-aba1-0dff20d02164_chr3:14239000"; exon_number "1"; exon_id "07ea50e3-8fcb-48ec-aba1-0dff20d02164_chr3:14239000.1";
chr3	/dev/stdin	start_codon	14240351	14240353	.	-	0	gene_id "07ea50e3-8fcb-48ec-aba1-0dff20d02164_chr3:14239000"; transcript_id "07ea50e3-8fcb-48ec-aba1-0dff20d02164_chr3:14239000"; exon_number "1"; exon_id "07ea50e3-8fcb-48ec-aba1-0dff20d02164_chr3:14239000.1";
chr3	/dev/stdin	transcript	14269775	14271647	.	-	.	gene_id "f2b1bdd9-1a0b-464f-9741-79d31867a59b_chr3:14269000"; transcript_id "f2b1bdd9-1a0b-464f-9741-79d31867a59b_chr3:14269000";
chr3	/dev/stdin	exon	14269775	14271647	.	-	.	gene_id "f2b1bdd9-1a0b-464f-9741-79d31867a59b_chr3:14269000"; transcript_id "f2b1bdd9-1a0b-464f-9741-79d31867a59b_chr3:14269000"; exon_number "1"; exon_id "f2b1bdd9-1a0b-464f-9741-79d31867a59b_chr3:14269000.1";
chr3	/dev/stdin	CDS	14269775	14271647	.	-	0	gene_id "f2b1bdd9-1a0b-464f-9741-79d31867a59b_chr3:14269000"; transcript_id "f2b1bdd9-1a0b-464f-9741-79d31867a59b_chr3:14269000"; exon_number "1"; exon_id "f2b1bdd9-1a0b-464f-9741-79d31867a59b_chr3:14269000.1";
chr3	/dev/stdin	start_codon	14271645	14271647	.	-	0	gene_id "f2b1bdd9-1a0b-464f-9741-79d31867a59b_chr3:14269000"; transcript_id "f2b1bdd9-1a0b-464f-9741-79d31867a59b_chr3:14269000"; exon_number "1"; exon_id "f2b1bdd9-1a0b-464f-9741-79d31867a59b_chr3:14269000.1";
chr3	/dev/stdin	transcript	14529779	14530857	.	+	.	gene_id "4ed62ae9-71a2-4f0f-9829-a7bddc223c09-1_chr3:14529000"; transcript_id "4ed62ae9-71a2-4f0f-9829-a7bddc223c09-1_chr3:14529000";
chr3	/dev/stdin	exon	14529779	14530857	.	+	.	gene_id "4ed62ae9-71a2-4f0f-9829-a7bddc223c09-1_chr3:14529000"; transcript_id "4ed62ae9-71a2-4f0f-9829-a7bddc223c09-1_chr3:14529000"; exon_number "1"; exon_id "4ed62ae9-71a2-4f0f-9829-a7bddc223c09-1_chr3:14529000.1";
chr3	/dev/stdin	CDS	14529779	14530857	.	+	0	gene_id "4ed62ae9-71a2-4f0f-9829-a7bddc223c09-1_chr3:14529000"; transcript_id "4ed62ae9-71a2-4f0f-9829-a7bddc223c09-1_chr3:14529000"; exon_number "1"; exon_id "4ed62ae9-71a2-4f0f-9829-a7bddc223c09-1_chr3:14529000.1";
chr3	/dev/stdin	start_codon	14529779	14529781	.	+	0	gene_id "4ed62ae9-71a2-4f0f-9829-a7bddc223c09-1_chr3:14529000"; transcript_id "4ed62ae9-71a2-4f0f-9829-a7bddc223c09-1_chr3:14529000"; exon_number "1"; exon_id "4ed62ae9-71a2-4f0f-9829-a7bddc223c09-1_chr3:14529000.1";
chr3	/dev/stdin	transcript	14692453	14692995	.	-	.	gene_id "3adcbd9b-14f1-4de5-abf4-250ca166ad97-2_chr3:14692000"; transcript_id "3adcbd9b-14f1-4de5-abf4-250ca166ad97-2_chr3:14692000";
chr3	/dev/stdin	exon	14692453	14692995	.	-	.	gene_id "3adcbd9b-14f1-4de5-abf4-250ca166ad97-2_chr3:14692000"; transcript_id "3adcbd9b-14f1-4de5-abf4-250ca166ad97-2_chr3:14692000"; exon_number "1"; exon_id "3adcbd9b-14f1-4de5-abf4-250ca166ad97-2_chr3:14692000.1";
chr3	/dev/stdin	CDS	14692456	14692995	.	-	0	gene_id "3adcbd9b-14f1-4de5-abf4-250ca166ad97-2_chr3:14692000"; transcript_id "3adcbd9b-14f1-4de5-abf4-250ca166ad97-2_chr3:14692000"; exon_number "1"; exon_id "3adcbd9b-14f1-4de5-abf4-250ca166ad97-2_chr3:14692000.1";
chr3	/dev/stdin	start_codon	14692993	14692995	.	-	0	gene_id "3adcbd9b-14f1-4de5-abf4-250ca166ad97-2_chr3:14692000"; transcript_id "3adcbd9b-14f1-4de5-abf4-250ca166ad97-2_chr3:14692000"; exon_number "1"; exon_id "3adcbd9b-14f1-4de5-abf4-250ca166ad97-2_chr3:14692000.1";
chr3	/dev/stdin	stop_codon	14692453	14692455	.	-	0	gene_id "3adcbd9b-14f1-4de5-abf4-250ca166ad97-2_chr3:14692000"; transcript_id "3adcbd9b-14f1-4de5-abf4-250ca166ad97-2_chr3:14692000"; exon_number "1"; exon_id "3adcbd9b-14f1-4de5-abf4-250ca166ad97-2_chr3:14692000.1";
chr3	/dev/stdin	transcript	14693186	14693381	.	+	.	gene_id "73f6d5a8-6f6b-460c-ac21-d3fd455521e8_chr3:14693000"; transcript_id "73f6d5a8-6f6b-460c-ac21-d3fd455521e8_chr3:14693000";
chr3	/dev/stdin	exon	14693186	14693381	.	+	.	gene_id "73f6d5a8-6f6b-460c-ac21-d3fd455521e8_chr3:14693000"; transcript_id "73f6d5a8-6f6b-460c-ac21-d3fd455521e8_chr3:14693000"; exon_number "1"; exon_id "73f6d5a8-6f6b-460c-ac21-d3fd455521e8_chr3:14693000.1";
chr3	/dev/stdin	CDS	14693186	14693381	.	+	0	gene_id "73f6d5a8-6f6b-460c-ac21-d3fd455521e8_chr3:14693000"; transcript_id "73f6d5a8-6f6b-460c-ac21-d3fd455521e8_chr3:14693000"; exon_number "1"; exon_id "73f6d5a8-6f6b-460c-ac21-d3fd455521e8_chr3:14693000.1";
chr3	/dev/stdin	start_codon	14693186	14693188	.	+	0	gene_id "73f6d5a8-6f6b-460c-ac21-d3fd455521e8_chr3:14693000"; transcript_id "73f6d5a8-6f6b-460c-ac21-d3fd455521e8_chr3:14693000"; exon_number "1"; exon_id "73f6d5a8-6f6b-460c-ac21-d3fd455521e8_chr3:14693000.1";
chr3	/dev/stdin	transcript	14984294	14985541	.	-	.	gene_id "91d9c0e0-197a-40ce-b0c0-4232c4c40701-1_chr3:14984000"; transcript_id "91d9c0e0-197a-40ce-b0c0-4232c4c40701-1_chr3:14984000";
chr3	/dev/stdin	exon	14984294	14985541	.	-	.	gene_id "91d9c0e0-197a-40ce-b0c0-4232c4c40701-1_chr3:14984000"; transcript_id "91d9c0e0-197a-40ce-b0c0-4232c4c40701-1_chr3:14984000"; exon_number "1"; exon_id "91d9c0e0-197a-40ce-b0c0-4232c4c40701-1_chr3:14984000.1";
chr3	/dev/stdin	CDS	14984297	14985541	.	-	0	gene_id "91d9c0e0-197a-40ce-b0c0-4232c4c40701-1_chr3:14984000"; transcript_id "91d9c0e0-197a-40ce-b0c0-4232c4c40701-1_chr3:14984000"; exon_number "1"; exon_id "91d9c0e0-197a-40ce-b0c0-4232c4c40701-1_chr3:14984000.1";
chr3	/dev/stdin	start_codon	14985539	14985541	.	-	0	gene_id "91d9c0e0-197a-40ce-b0c0-4232c4c40701-1_chr3:14984000"; transcript_id "91d9c0e0-197a-40ce-b0c0-4232c4c40701-1_chr3:14984000"; exon_number "1"; exon_id "91d9c0e0-197a-40ce-b0c0-4232c4c40701-1_chr3:14984000.1";
chr3	/dev/stdin	stop_codon	14984294	14984296	.	-	0	gene_id "91d9c0e0-197a-40ce-b0c0-4232c4c40701-1_chr3:14984000"; transcript_id "91d9c0e0-197a-40ce-b0c0-4232c4c40701-1_chr3:14984000"; exon_number "1"; exon_id "91d9c0e0-197a-40ce-b0c0-4232c4c40701-1_chr3:14984000.1";
chr3	/dev/stdin	transcript	14985761	14986380	.	-	.	gene_id "91d9c0e0-197a-40ce-b0c0-4232c4c40701-3_chr3:14985000"; transcript_id "91d9c0e0-197a-40ce-b0c0-4232c4c40701-3_chr3:14985000";
chr3	/dev/stdin	exon	14985761	14986380	.	-	.	gene_id "91d9c0e0-197a-40ce-b0c0-4232c4c40701-3_chr3:14985000"; transcript_id "91d9c0e0-197a-40ce-b0c0-4232c4c40701-3_chr3:14985000"; exon_number "1"; exon_id "91d9c0e0-197a-40ce-b0c0-4232c4c40701-3_chr3:14985000.1";
chr3	/dev/stdin	CDS	14985761	14986380	.	-	0	gene_id "91d9c0e0-197a-40ce-b0c0-4232c4c40701-3_chr3:14985000"; transcript_id "91d9c0e0-197a-40ce-b0c0-4232c4c40701-3_chr3:14985000"; exon_number "1"; exon_id "91d9c0e0-197a-40ce-b0c0-4232c4c40701-3_chr3:14985000.1";
chr3	/dev/stdin	start_codon	14986378	14986380	.	-	0	gene_id "91d9c0e0-197a-40ce-b0c0-4232c4c40701-3_chr3:14985000"; transcript_id "91d9c0e0-197a-40ce-b0c0-4232c4c40701-3_chr3:14985000"; exon_number "1"; exon_id "91d9c0e0-197a-40ce-b0c0-4232c4c40701-3_chr3:14985000.1";
chr3	/dev/stdin	transcript	15018110	15019470	.	-	.	gene_id "d5bca0af-7d4d-4140-bdc6-e483d63b9c08_chr3:15018000"; transcript_id "d5bca0af-7d4d-4140-bdc6-e483d63b9c08_chr3:15018000";
chr3	/dev/stdin	exon	15018110	15019470	.	-	.	gene_id "d5bca0af-7d4d-4140-bdc6-e483d63b9c08_chr3:15018000"; transcript_id "d5bca0af-7d4d-4140-bdc6-e483d63b9c08_chr3:15018000"; exon_number "1"; exon_id "d5bca0af-7d4d-4140-bdc6-e483d63b9c08_chr3:15018000.1";
chr3	/dev/stdin	CDS	15018110	15019470	.	-	0	gene_id "d5bca0af-7d4d-4140-bdc6-e483d63b9c08_chr3:15018000"; transcript_id "d5bca0af-7d4d-4140-bdc6-e483d63b9c08_chr3:15018000"; exon_number "1"; exon_id "d5bca0af-7d4d-4140-bdc6-e483d63b9c08_chr3:15018000.1";
chr3	/dev/stdin	start_codon	15019468	15019470	.	-	0	gene_id "d5bca0af-7d4d-4140-bdc6-e483d63b9c08_chr3:15018000"; transcript_id "d5bca0af-7d4d-4140-bdc6-e483d63b9c08_chr3:15018000"; exon_number "1"; exon_id "d5bca0af-7d4d-4140-bdc6-e483d63b9c08_chr3:15018000.1";
chr3	/dev/stdin	transcript	15100527	15102041	.	+	.	gene_id "e364da0f-44b1-49ee-92b2-cc72f44ed2da_chr3:15100000"; transcript_id "e364da0f-44b1-49ee-92b2-cc72f44ed2da_chr3:15100000";
chr3	/dev/stdin	exon	15100527	15102041	.	+	.	gene_id "e364da0f-44b1-49ee-92b2-cc72f44ed2da_chr3:15100000"; transcript_id "e364da0f-44b1-49ee-92b2-cc72f44ed2da_chr3:15100000"; exon_number "1"; exon_id "e364da0f-44b1-49ee-92b2-cc72f44ed2da_chr3:15100000.1";
chr3	/dev/stdin	CDS	15100527	15102038	.	+	0	gene_id "e364da0f-44b1-49ee-92b2-cc72f44ed2da_chr3:15100000"; transcript_id "e364da0f-44b1-49ee-92b2-cc72f44ed2da_chr3:15100000"; exon_number "1"; exon_id "e364da0f-44b1-49ee-92b2-cc72f44ed2da_chr3:15100000.1";
chr3	/dev/stdin	start_codon	15100527	15100529	.	+	0	gene_id "e364da0f-44b1-49ee-92b2-cc72f44ed2da_chr3:15100000"; transcript_id "e364da0f-44b1-49ee-92b2-cc72f44ed2da_chr3:15100000"; exon_number "1"; exon_id "e364da0f-44b1-49ee-92b2-cc72f44ed2da_chr3:15100000.1";
chr3	/dev/stdin	stop_codon	15102039	15102041	.	+	0	gene_id "e364da0f-44b1-49ee-92b2-cc72f44ed2da_chr3:15100000"; transcript_id "e364da0f-44b1-49ee-92b2-cc72f44ed2da_chr3:15100000"; exon_number "1"; exon_id "e364da0f-44b1-49ee-92b2-cc72f44ed2da_chr3:15100000.1";
chr3	/dev/stdin	transcript	15106567	15106798	.	-	.	gene_id "88d7e373-767a-4091-b633-9fcbd96802cc_chr3:15106000"; transcript_id "88d7e373-767a-4091-b633-9fcbd96802cc_chr3:15106000";
chr3	/dev/stdin	exon	15106567	15106798	.	-	.	gene_id "88d7e373-767a-4091-b633-9fcbd96802cc_chr3:15106000"; transcript_id "88d7e373-767a-4091-b633-9fcbd96802cc_chr3:15106000"; exon_number "1"; exon_id "88d7e373-767a-4091-b633-9fcbd96802cc_chr3:15106000.1";
chr3	/dev/stdin	CDS	15106567	15106798	.	-	0	gene_id "88d7e373-767a-4091-b633-9fcbd96802cc_chr3:15106000"; transcript_id "88d7e373-767a-4091-b633-9fcbd96802cc_chr3:15106000"; exon_number "1"; exon_id "88d7e373-767a-4091-b633-9fcbd96802cc_chr3:15106000.1";
chr3	/dev/stdin	start_codon	15106796	15106798	.	-	0	gene_id "88d7e373-767a-4091-b633-9fcbd96802cc_chr3:15106000"; transcript_id "88d7e373-767a-4091-b633-9fcbd96802cc_chr3:15106000"; exon_number "1"; exon_id "88d7e373-767a-4091-b633-9fcbd96802cc_chr3:15106000.1";
chr3	/dev/stdin	transcript	15111581	15112579	.	-	.	gene_id "1768b8b4-f529-4aa8-82d5-0a1eb7e55f56-1_chr3:15111000"; transcript_id "1768b8b4-f529-4aa8-82d5-0a1eb7e55f56-1_chr3:15111000";
chr3	/dev/stdin	exon	15111581	15112579	.	-	.	gene_id "1768b8b4-f529-4aa8-82d5-0a1eb7e55f56-1_chr3:15111000"; transcript_id "1768b8b4-f529-4aa8-82d5-0a1eb7e55f56-1_chr3:15111000"; exon_number "1"; exon_id "1768b8b4-f529-4aa8-82d5-0a1eb7e55f56-1_chr3:15111000.1";
chr3	/dev/stdin	CDS	15111584	15112579	.	-	0	gene_id "1768b8b4-f529-4aa8-82d5-0a1eb7e55f56-1_chr3:15111000"; transcript_id "1768b8b4-f529-4aa8-82d5-0a1eb7e55f56-1_chr3:15111000"; exon_number "1"; exon_id "1768b8b4-f529-4aa8-82d5-0a1eb7e55f56-1_chr3:15111000.1";
chr3	/dev/stdin	start_codon	15112577	15112579	.	-	0	gene_id "1768b8b4-f529-4aa8-82d5-0a1eb7e55f56-1_chr3:15111000"; transcript_id "1768b8b4-f529-4aa8-82d5-0a1eb7e55f56-1_chr3:15111000"; exon_number "1"; exon_id "1768b8b4-f529-4aa8-82d5-0a1eb7e55f56-1_chr3:15111000.1";
chr3	/dev/stdin	stop_codon	15111581	15111583	.	-	0	gene_id "1768b8b4-f529-4aa8-82d5-0a1eb7e55f56-1_chr3:15111000"; transcript_id "1768b8b4-f529-4aa8-82d5-0a1eb7e55f56-1_chr3:15111000"; exon_number "1"; exon_id "1768b8b4-f529-4aa8-82d5-0a1eb7e55f56-1_chr3:15111000.1";
chr3	/dev/stdin	transcript	15262865	15263798	.	+	.	gene_id "f99b7e92-f618-4d10-8f1c-9fb209372123-1_chr3:15262000"; transcript_id "f99b7e92-f618-4d10-8f1c-9fb209372123-1_chr3:15262000";
chr3	/dev/stdin	exon	15262865	15263798	.	+	.	gene_id "f99b7e92-f618-4d10-8f1c-9fb209372123-1_chr3:15262000"; transcript_id "f99b7e92-f618-4d10-8f1c-9fb209372123-1_chr3:15262000"; exon_number "1"; exon_id "f99b7e92-f618-4d10-8f1c-9fb209372123-1_chr3:15262000.1";
chr3	/dev/stdin	CDS	15262865	15263798	.	+	0	gene_id "f99b7e92-f618-4d10-8f1c-9fb209372123-1_chr3:15262000"; transcript_id "f99b7e92-f618-4d10-8f1c-9fb209372123-1_chr3:15262000"; exon_number "1"; exon_id "f99b7e92-f618-4d10-8f1c-9fb209372123-1_chr3:15262000.1";
chr3	/dev/stdin	start_codon	15262865	15262867	.	+	0	gene_id "f99b7e92-f618-4d10-8f1c-9fb209372123-1_chr3:15262000"; transcript_id "f99b7e92-f618-4d10-8f1c-9fb209372123-1_chr3:15262000"; exon_number "1"; exon_id "f99b7e92-f618-4d10-8f1c-9fb209372123-1_chr3:15262000.1";
chr3	/dev/stdin	transcript	15296360	15297214	.	+	.	gene_id "f4fa330c-7c84-4d7c-8779-3a706fd1ed85_chr3:15296000"; transcript_id "f4fa330c-7c84-4d7c-8779-3a706fd1ed85_chr3:15296000";
chr3	/dev/stdin	exon	15296360	15297214	.	+	.	gene_id "f4fa330c-7c84-4d7c-8779-3a706fd1ed85_chr3:15296000"; transcript_id "f4fa330c-7c84-4d7c-8779-3a706fd1ed85_chr3:15296000"; exon_number "1"; exon_id "f4fa330c-7c84-4d7c-8779-3a706fd1ed85_chr3:15296000.1";
chr3	/dev/stdin	CDS	15296360	15297211	.	+	0	gene_id "f4fa330c-7c84-4d7c-8779-3a706fd1ed85_chr3:15296000"; transcript_id "f4fa330c-7c84-4d7c-8779-3a706fd1ed85_chr3:15296000"; exon_number "1"; exon_id "f4fa330c-7c84-4d7c-8779-3a706fd1ed85_chr3:15296000.1";
chr3	/dev/stdin	start_codon	15296360	15296362	.	+	0	gene_id "f4fa330c-7c84-4d7c-8779-3a706fd1ed85_chr3:15296000"; transcript_id "f4fa330c-7c84-4d7c-8779-3a706fd1ed85_chr3:15296000"; exon_number "1"; exon_id "f4fa330c-7c84-4d7c-8779-3a706fd1ed85_chr3:15296000.1";
chr3	/dev/stdin	stop_codon	15297212	15297214	.	+	0	gene_id "f4fa330c-7c84-4d7c-8779-3a706fd1ed85_chr3:15296000"; transcript_id "f4fa330c-7c84-4d7c-8779-3a706fd1ed85_chr3:15296000"; exon_number "1"; exon_id "f4fa330c-7c84-4d7c-8779-3a706fd1ed85_chr3:15296000.1";
chr3	/dev/stdin	transcript	15339469	15341113	.	-	.	gene_id "ffeac541-5cf9-40dd-97d0-e7266fa95384_chr3:15339000"; transcript_id "ffeac541-5cf9-40dd-97d0-e7266fa95384_chr3:15339000";
chr3	/dev/stdin	exon	15339469	15341113	.	-	.	gene_id "ffeac541-5cf9-40dd-97d0-e7266fa95384_chr3:15339000"; transcript_id "ffeac541-5cf9-40dd-97d0-e7266fa95384_chr3:15339000"; exon_number "1"; exon_id "ffeac541-5cf9-40dd-97d0-e7266fa95384_chr3:15339000.1";
chr3	/dev/stdin	CDS	15339469	15341113	.	-	0	gene_id "ffeac541-5cf9-40dd-97d0-e7266fa95384_chr3:15339000"; transcript_id "ffeac541-5cf9-40dd-97d0-e7266fa95384_chr3:15339000"; exon_number "1"; exon_id "ffeac541-5cf9-40dd-97d0-e7266fa95384_chr3:15339000.1";
chr3	/dev/stdin	start_codon	15341111	15341113	.	-	0	gene_id "ffeac541-5cf9-40dd-97d0-e7266fa95384_chr3:15339000"; transcript_id "ffeac541-5cf9-40dd-97d0-e7266fa95384_chr3:15339000"; exon_number "1"; exon_id "ffeac541-5cf9-40dd-97d0-e7266fa95384_chr3:15339000.1";
chr3	/dev/stdin	transcript	15422782	15424187	.	-	.	gene_id "3169baf7-3640-4a5d-ad3b-95236272dba5_chr3:15422000"; transcript_id "3169baf7-3640-4a5d-ad3b-95236272dba5_chr3:15422000";
chr3	/dev/stdin	exon	15422782	15424187	.	-	.	gene_id "3169baf7-3640-4a5d-ad3b-95236272dba5_chr3:15422000"; transcript_id "3169baf7-3640-4a5d-ad3b-95236272dba5_chr3:15422000"; exon_number "1"; exon_id "3169baf7-3640-4a5d-ad3b-95236272dba5_chr3:15422000.1";
chr3	/dev/stdin	CDS	15422782	15424187	.	-	0	gene_id "3169baf7-3640-4a5d-ad3b-95236272dba5_chr3:15422000"; transcript_id "3169baf7-3640-4a5d-ad3b-95236272dba5_chr3:15422000"; exon_number "1"; exon_id "3169baf7-3640-4a5d-ad3b-95236272dba5_chr3:15422000.1";
chr3	/dev/stdin	start_codon	15424185	15424187	.	-	0	gene_id "3169baf7-3640-4a5d-ad3b-95236272dba5_chr3:15422000"; transcript_id "3169baf7-3640-4a5d-ad3b-95236272dba5_chr3:15422000"; exon_number "1"; exon_id "3169baf7-3640-4a5d-ad3b-95236272dba5_chr3:15422000.1";
chr3	/dev/stdin	transcript	15442326	15443055	.	-	.	gene_id "c08ac5db-72bf-4ecd-ad9b-dc898226e014-1_chr3:15442000"; transcript_id "c08ac5db-72bf-4ecd-ad9b-dc898226e014-1_chr3:15442000";
chr3	/dev/stdin	exon	15442326	15443055	.	-	.	gene_id "c08ac5db-72bf-4ecd-ad9b-dc898226e014-1_chr3:15442000"; transcript_id "c08ac5db-72bf-4ecd-ad9b-dc898226e014-1_chr3:15442000"; exon_number "1"; exon_id "c08ac5db-72bf-4ecd-ad9b-dc898226e014-1_chr3:15442000.1";
chr3	/dev/stdin	CDS	15442326	15443055	.	-	0	gene_id "c08ac5db-72bf-4ecd-ad9b-dc898226e014-1_chr3:15442000"; transcript_id "c08ac5db-72bf-4ecd-ad9b-dc898226e014-1_chr3:15442000"; exon_number "1"; exon_id "c08ac5db-72bf-4ecd-ad9b-dc898226e014-1_chr3:15442000.1";
chr3	/dev/stdin	start_codon	15443053	15443055	.	-	0	gene_id "c08ac5db-72bf-4ecd-ad9b-dc898226e014-1_chr3:15442000"; transcript_id "c08ac5db-72bf-4ecd-ad9b-dc898226e014-1_chr3:15442000"; exon_number "1"; exon_id "c08ac5db-72bf-4ecd-ad9b-dc898226e014-1_chr3:15442000.1";
chr3	/dev/stdin	transcript	15454212	15454669	.	+	.	gene_id "1b7564ec-7c15-45df-a1c4-bd3653352188_chr3:15454000"; transcript_id "1b7564ec-7c15-45df-a1c4-bd3653352188_chr3:15454000";
chr3	/dev/stdin	exon	15454212	15454669	.	+	.	gene_id "1b7564ec-7c15-45df-a1c4-bd3653352188_chr3:15454000"; transcript_id "1b7564ec-7c15-45df-a1c4-bd3653352188_chr3:15454000"; exon_number "1"; exon_id "1b7564ec-7c15-45df-a1c4-bd3653352188_chr3:15454000.1";
chr3	/dev/stdin	CDS	15454212	15454669	.	+	0	gene_id "1b7564ec-7c15-45df-a1c4-bd3653352188_chr3:15454000"; transcript_id "1b7564ec-7c15-45df-a1c4-bd3653352188_chr3:15454000"; exon_number "1"; exon_id "1b7564ec-7c15-45df-a1c4-bd3653352188_chr3:15454000.1";
chr3	/dev/stdin	start_codon	15454212	15454214	.	+	0	gene_id "1b7564ec-7c15-45df-a1c4-bd3653352188_chr3:15454000"; transcript_id "1b7564ec-7c15-45df-a1c4-bd3653352188_chr3:15454000"; exon_number "1"; exon_id "1b7564ec-7c15-45df-a1c4-bd3653352188_chr3:15454000.1";
chr3	/dev/stdin	transcript	15482997	15484120	.	-	.	gene_id "668e4f4b-e1b3-4e6a-a30b-ac87410db6e7_chr3:15482000"; transcript_id "668e4f4b-e1b3-4e6a-a30b-ac87410db6e7_chr3:15482000";
chr3	/dev/stdin	exon	15482997	15484120	.	-	.	gene_id "668e4f4b-e1b3-4e6a-a30b-ac87410db6e7_chr3:15482000"; transcript_id "668e4f4b-e1b3-4e6a-a30b-ac87410db6e7_chr3:15482000"; exon_number "1"; exon_id "668e4f4b-e1b3-4e6a-a30b-ac87410db6e7_chr3:15482000.1";
chr3	/dev/stdin	CDS	15482997	15484120	.	-	0	gene_id "668e4f4b-e1b3-4e6a-a30b-ac87410db6e7_chr3:15482000"; transcript_id "668e4f4b-e1b3-4e6a-a30b-ac87410db6e7_chr3:15482000"; exon_number "1"; exon_id "668e4f4b-e1b3-4e6a-a30b-ac87410db6e7_chr3:15482000.1";
chr3	/dev/stdin	start_codon	15484118	15484120	.	-	0	gene_id "668e4f4b-e1b3-4e6a-a30b-ac87410db6e7_chr3:15482000"; transcript_id "668e4f4b-e1b3-4e6a-a30b-ac87410db6e7_chr3:15482000"; exon_number "1"; exon_id "668e4f4b-e1b3-4e6a-a30b-ac87410db6e7_chr3:15482000.1";
chr3	/dev/stdin	transcript	15687330	15689145	.	-	.	gene_id "c1385bc5-cb2a-451d-9074-2ae7600b22ce_chr3:15687000"; transcript_id "c1385bc5-cb2a-451d-9074-2ae7600b22ce_chr3:15687000";
chr3	/dev/stdin	exon	15687330	15689145	.	-	.	gene_id "c1385bc5-cb2a-451d-9074-2ae7600b22ce_chr3:15687000"; transcript_id "c1385bc5-cb2a-451d-9074-2ae7600b22ce_chr3:15687000"; exon_number "1"; exon_id "c1385bc5-cb2a-451d-9074-2ae7600b22ce_chr3:15687000.1";
chr3	/dev/stdin	CDS	15687330	15689145	.	-	0	gene_id "c1385bc5-cb2a-451d-9074-2ae7600b22ce_chr3:15687000"; transcript_id "c1385bc5-cb2a-451d-9074-2ae7600b22ce_chr3:15687000"; exon_number "1"; exon_id "c1385bc5-cb2a-451d-9074-2ae7600b22ce_chr3:15687000.1";
chr3	/dev/stdin	start_codon	15689143	15689145	.	-	0	gene_id "c1385bc5-cb2a-451d-9074-2ae7600b22ce_chr3:15687000"; transcript_id "c1385bc5-cb2a-451d-9074-2ae7600b22ce_chr3:15687000"; exon_number "1"; exon_id "c1385bc5-cb2a-451d-9074-2ae7600b22ce_chr3:15687000.1";
chr3	/dev/stdin	transcript	15708743	15710981	.	+	.	gene_id "04a32b96-0489-4f6c-8642-b09a061e36c2-2_chr3:15708000"; transcript_id "04a32b96-0489-4f6c-8642-b09a061e36c2-2_chr3:15708000";
chr3	/dev/stdin	exon	15708743	15710981	.	+	.	gene_id "04a32b96-0489-4f6c-8642-b09a061e36c2-2_chr3:15708000"; transcript_id "04a32b96-0489-4f6c-8642-b09a061e36c2-2_chr3:15708000"; exon_number "1"; exon_id "04a32b96-0489-4f6c-8642-b09a061e36c2-2_chr3:15708000.1";
chr3	/dev/stdin	CDS	15708743	15710981	.	+	0	gene_id "04a32b96-0489-4f6c-8642-b09a061e36c2-2_chr3:15708000"; transcript_id "04a32b96-0489-4f6c-8642-b09a061e36c2-2_chr3:15708000"; exon_number "1"; exon_id "04a32b96-0489-4f6c-8642-b09a061e36c2-2_chr3:15708000.1";
chr3	/dev/stdin	start_codon	15708743	15708745	.	+	0	gene_id "04a32b96-0489-4f6c-8642-b09a061e36c2-2_chr3:15708000"; transcript_id "04a32b96-0489-4f6c-8642-b09a061e36c2-2_chr3:15708000"; exon_number "1"; exon_id "04a32b96-0489-4f6c-8642-b09a061e36c2-2_chr3:15708000.1";
chr3	/dev/stdin	transcript	15713656	15715705	.	+	.	gene_id "6e65f348-bb09-4491-a775-63102b89f3dd_chr3:15713000"; transcript_id "6e65f348-bb09-4491-a775-63102b89f3dd_chr3:15713000";
chr3	/dev/stdin	exon	15713656	15715705	.	+	.	gene_id "6e65f348-bb09-4491-a775-63102b89f3dd_chr3:15713000"; transcript_id "6e65f348-bb09-4491-a775-63102b89f3dd_chr3:15713000"; exon_number "1"; exon_id "6e65f348-bb09-4491-a775-63102b89f3dd_chr3:15713000.1";
chr3	/dev/stdin	CDS	15713656	15715705	.	+	0	gene_id "6e65f348-bb09-4491-a775-63102b89f3dd_chr3:15713000"; transcript_id "6e65f348-bb09-4491-a775-63102b89f3dd_chr3:15713000"; exon_number "1"; exon_id "6e65f348-bb09-4491-a775-63102b89f3dd_chr3:15713000.1";
chr3	/dev/stdin	start_codon	15713656	15713658	.	+	0	gene_id "6e65f348-bb09-4491-a775-63102b89f3dd_chr3:15713000"; transcript_id "6e65f348-bb09-4491-a775-63102b89f3dd_chr3:15713000"; exon_number "1"; exon_id "6e65f348-bb09-4491-a775-63102b89f3dd_chr3:15713000.1";
chr3	/dev/stdin	transcript	15780018	15780315	.	+	.	gene_id "16786a96-5512-4d4e-91e4-4b7b524f21d8_ENSG00000263740.1"; transcript_id "16786a96-5512-4d4e-91e4-4b7b524f21d8_ENSG00000263740.1";
chr3	/dev/stdin	exon	15780018	15780315	.	+	.	gene_id "16786a96-5512-4d4e-91e4-4b7b524f21d8_ENSG00000263740.1"; transcript_id "16786a96-5512-4d4e-91e4-4b7b524f21d8_ENSG00000263740.1"; exon_number "1"; exon_id "16786a96-5512-4d4e-91e4-4b7b524f21d8_ENSG00000263740.1.1";
chr3	/dev/stdin	CDS	15780018	15780315	.	+	0	gene_id "16786a96-5512-4d4e-91e4-4b7b524f21d8_ENSG00000263740.1"; transcript_id "16786a96-5512-4d4e-91e4-4b7b524f21d8_ENSG00000263740.1"; exon_number "1"; exon_id "16786a96-5512-4d4e-91e4-4b7b524f21d8_ENSG00000263740.1.1";
chr3	/dev/stdin	start_codon	15780018	15780020	.	+	0	gene_id "16786a96-5512-4d4e-91e4-4b7b524f21d8_ENSG00000263740.1"; transcript_id "16786a96-5512-4d4e-91e4-4b7b524f21d8_ENSG00000263740.1"; exon_number "1"; exon_id "16786a96-5512-4d4e-91e4-4b7b524f21d8_ENSG00000263740.1.1";
chr3	/dev/stdin	transcript	16399949	16400559	.	+	.	gene_id "eb19db77-9074-4e90-80a7-cbf1d0e221dd_chr3:16399000"; transcript_id "eb19db77-9074-4e90-80a7-cbf1d0e221dd_chr3:16399000";
chr3	/dev/stdin	exon	16399949	16400559	.	+	.	gene_id "eb19db77-9074-4e90-80a7-cbf1d0e221dd_chr3:16399000"; transcript_id "eb19db77-9074-4e90-80a7-cbf1d0e221dd_chr3:16399000"; exon_number "1"; exon_id "eb19db77-9074-4e90-80a7-cbf1d0e221dd_chr3:16399000.1";
chr3	/dev/stdin	CDS	16399949	16400559	.	+	0	gene_id "eb19db77-9074-4e90-80a7-cbf1d0e221dd_chr3:16399000"; transcript_id "eb19db77-9074-4e90-80a7-cbf1d0e221dd_chr3:16399000"; exon_number "1"; exon_id "eb19db77-9074-4e90-80a7-cbf1d0e221dd_chr3:16399000.1";
chr3	/dev/stdin	start_codon	16399949	16399951	.	+	0	gene_id "eb19db77-9074-4e90-80a7-cbf1d0e221dd_chr3:16399000"; transcript_id "eb19db77-9074-4e90-80a7-cbf1d0e221dd_chr3:16399000"; exon_number "1"; exon_id "eb19db77-9074-4e90-80a7-cbf1d0e221dd_chr3:16399000.1";
chr3	/dev/stdin	transcript	16546968	16547304	.	-	.	gene_id "bf584ea6-0552-4da3-82c9-cf93663f8cb6_chr3:16546000"; transcript_id "bf584ea6-0552-4da3-82c9-cf93663f8cb6_chr3:16546000";
chr3	/dev/stdin	exon	16546968	16547304	.	-	.	gene_id "bf584ea6-0552-4da3-82c9-cf93663f8cb6_chr3:16546000"; transcript_id "bf584ea6-0552-4da3-82c9-cf93663f8cb6_chr3:16546000"; exon_number "1"; exon_id "bf584ea6-0552-4da3-82c9-cf93663f8cb6_chr3:16546000.1";
chr3	/dev/stdin	CDS	16546968	16547304	.	-	0	gene_id "bf584ea6-0552-4da3-82c9-cf93663f8cb6_chr3:16546000"; transcript_id "bf584ea6-0552-4da3-82c9-cf93663f8cb6_chr3:16546000"; exon_number "1"; exon_id "bf584ea6-0552-4da3-82c9-cf93663f8cb6_chr3:16546000.1";
chr3	/dev/stdin	start_codon	16547302	16547304	.	-	0	gene_id "bf584ea6-0552-4da3-82c9-cf93663f8cb6_chr3:16546000"; transcript_id "bf584ea6-0552-4da3-82c9-cf93663f8cb6_chr3:16546000"; exon_number "1"; exon_id "bf584ea6-0552-4da3-82c9-cf93663f8cb6_chr3:16546000.1";
chr3	/dev/stdin	transcript	17198655	17199498	.	+	.	gene_id "0c46b27e-0549-467a-b45b-ae78c51f6368-1_chr3:17198000"; transcript_id "0c46b27e-0549-467a-b45b-ae78c51f6368-1_chr3:17198000";
chr3	/dev/stdin	exon	17198655	17199498	.	+	.	gene_id "0c46b27e-0549-467a-b45b-ae78c51f6368-1_chr3:17198000"; transcript_id "0c46b27e-0549-467a-b45b-ae78c51f6368-1_chr3:17198000"; exon_number "1"; exon_id "0c46b27e-0549-467a-b45b-ae78c51f6368-1_chr3:17198000.1";
chr3	/dev/stdin	CDS	17198655	17199498	.	+	0	gene_id "0c46b27e-0549-467a-b45b-ae78c51f6368-1_chr3:17198000"; transcript_id "0c46b27e-0549-467a-b45b-ae78c51f6368-1_chr3:17198000"; exon_number "1"; exon_id "0c46b27e-0549-467a-b45b-ae78c51f6368-1_chr3:17198000.1";
chr3	/dev/stdin	start_codon	17198655	17198657	.	+	0	gene_id "0c46b27e-0549-467a-b45b-ae78c51f6368-1_chr3:17198000"; transcript_id "0c46b27e-0549-467a-b45b-ae78c51f6368-1_chr3:17198000"; exon_number "1"; exon_id "0c46b27e-0549-467a-b45b-ae78c51f6368-1_chr3:17198000.1";
chr3	/dev/stdin	transcript	19993194	19994585	.	+	.	gene_id "4e540750-efb7-4440-a361-101e61bff9e5-1_chr3:19993000"; transcript_id "4e540750-efb7-4440-a361-101e61bff9e5-1_chr3:19993000";
chr3	/dev/stdin	exon	19993194	19994585	.	+	.	gene_id "4e540750-efb7-4440-a361-101e61bff9e5-1_chr3:19993000"; transcript_id "4e540750-efb7-4440-a361-101e61bff9e5-1_chr3:19993000"; exon_number "1"; exon_id "4e540750-efb7-4440-a361-101e61bff9e5-1_chr3:19993000.1";
chr3	/dev/stdin	CDS	19993194	19994582	.	+	0	gene_id "4e540750-efb7-4440-a361-101e61bff9e5-1_chr3:19993000"; transcript_id "4e540750-efb7-4440-a361-101e61bff9e5-1_chr3:19993000"; exon_number "1"; exon_id "4e540750-efb7-4440-a361-101e61bff9e5-1_chr3:19993000.1";
chr3	/dev/stdin	start_codon	19993194	19993196	.	+	0	gene_id "4e540750-efb7-4440-a361-101e61bff9e5-1_chr3:19993000"; transcript_id "4e540750-efb7-4440-a361-101e61bff9e5-1_chr3:19993000"; exon_number "1"; exon_id "4e540750-efb7-4440-a361-101e61bff9e5-1_chr3:19993000.1";
chr3	/dev/stdin	stop_codon	19994583	19994585	.	+	0	gene_id "4e540750-efb7-4440-a361-101e61bff9e5-1_chr3:19993000"; transcript_id "4e540750-efb7-4440-a361-101e61bff9e5-1_chr3:19993000"; exon_number "1"; exon_id "4e540750-efb7-4440-a361-101e61bff9e5-1_chr3:19993000.1";
chr3	/dev/stdin	transcript	19994909	19996013	.	+	.	gene_id "4e540750-efb7-4440-a361-101e61bff9e5-2_chr3:19994000"; transcript_id "4e540750-efb7-4440-a361-101e61bff9e5-2_chr3:19994000";
chr3	/dev/stdin	exon	19994909	19996013	.	+	.	gene_id "4e540750-efb7-4440-a361-101e61bff9e5-2_chr3:19994000"; transcript_id "4e540750-efb7-4440-a361-101e61bff9e5-2_chr3:19994000"; exon_number "1"; exon_id "4e540750-efb7-4440-a361-101e61bff9e5-2_chr3:19994000.1";
chr3	/dev/stdin	CDS	19994909	19996013	.	+	0	gene_id "4e540750-efb7-4440-a361-101e61bff9e5-2_chr3:19994000"; transcript_id "4e540750-efb7-4440-a361-101e61bff9e5-2_chr3:19994000"; exon_number "1"; exon_id "4e540750-efb7-4440-a361-101e61bff9e5-2_chr3:19994000.1";
chr3	/dev/stdin	start_codon	19994909	19994911	.	+	0	gene_id "4e540750-efb7-4440-a361-101e61bff9e5-2_chr3:19994000"; transcript_id "4e540750-efb7-4440-a361-101e61bff9e5-2_chr3:19994000"; exon_number "1"; exon_id "4e540750-efb7-4440-a361-101e61bff9e5-2_chr3:19994000.1";
chr3	/dev/stdin	transcript	19997779	19998992	.	+	.	gene_id "86b7699e-889c-40b7-ba4d-f82008487efc-2_chr3:19997000"; transcript_id "86b7699e-889c-40b7-ba4d-f82008487efc-2_chr3:19997000";
chr3	/dev/stdin	exon	19997779	19998992	.	+	.	gene_id "86b7699e-889c-40b7-ba4d-f82008487efc-2_chr3:19997000"; transcript_id "86b7699e-889c-40b7-ba4d-f82008487efc-2_chr3:19997000"; exon_number "1"; exon_id "86b7699e-889c-40b7-ba4d-f82008487efc-2_chr3:19997000.1";
chr3	/dev/stdin	CDS	19997779	19998992	.	+	0	gene_id "86b7699e-889c-40b7-ba4d-f82008487efc-2_chr3:19997000"; transcript_id "86b7699e-889c-40b7-ba4d-f82008487efc-2_chr3:19997000"; exon_number "1"; exon_id "86b7699e-889c-40b7-ba4d-f82008487efc-2_chr3:19997000.1";
chr3	/dev/stdin	start_codon	19997779	19997781	.	+	0	gene_id "86b7699e-889c-40b7-ba4d-f82008487efc-2_chr3:19997000"; transcript_id "86b7699e-889c-40b7-ba4d-f82008487efc-2_chr3:19997000"; exon_number "1"; exon_id "86b7699e-889c-40b7-ba4d-f82008487efc-2_chr3:19997000.1";
chr3	/dev/stdin	transcript	20207796	20208350	.	+	.	gene_id "0f51982b-bd56-449d-a001-c3fd2e4e8611_chr3:20207000"; transcript_id "0f51982b-bd56-449d-a001-c3fd2e4e8611_chr3:20207000";
chr3	/dev/stdin	exon	20207796	20208350	.	+	.	gene_id "0f51982b-bd56-449d-a001-c3fd2e4e8611_chr3:20207000"; transcript_id "0f51982b-bd56-449d-a001-c3fd2e4e8611_chr3:20207000"; exon_number "1"; exon_id "0f51982b-bd56-449d-a001-c3fd2e4e8611_chr3:20207000.1";
chr3	/dev/stdin	CDS	20207796	20208347	.	+	0	gene_id "0f51982b-bd56-449d-a001-c3fd2e4e8611_chr3:20207000"; transcript_id "0f51982b-bd56-449d-a001-c3fd2e4e8611_chr3:20207000"; exon_number "1"; exon_id "0f51982b-bd56-449d-a001-c3fd2e4e8611_chr3:20207000.1";
chr3	/dev/stdin	start_codon	20207796	20207798	.	+	0	gene_id "0f51982b-bd56-449d-a001-c3fd2e4e8611_chr3:20207000"; transcript_id "0f51982b-bd56-449d-a001-c3fd2e4e8611_chr3:20207000"; exon_number "1"; exon_id "0f51982b-bd56-449d-a001-c3fd2e4e8611_chr3:20207000.1";
chr3	/dev/stdin	stop_codon	20208348	20208350	.	+	0	gene_id "0f51982b-bd56-449d-a001-c3fd2e4e8611_chr3:20207000"; transcript_id "0f51982b-bd56-449d-a001-c3fd2e4e8611_chr3:20207000"; exon_number "1"; exon_id "0f51982b-bd56-449d-a001-c3fd2e4e8611_chr3:20207000.1";
chr3	/dev/stdin	transcript	22423214	22423951	.	+	.	gene_id "4b332584-4604-4339-a43c-09b6d8351324_ENSG00000132967.9"; transcript_id "4b332584-4604-4339-a43c-09b6d8351324_ENSG00000132967.9";
chr3	/dev/stdin	exon	22423214	22423951	.	+	.	gene_id "4b332584-4604-4339-a43c-09b6d8351324_ENSG00000132967.9"; transcript_id "4b332584-4604-4339-a43c-09b6d8351324_ENSG00000132967.9"; exon_number "1"; exon_id "4b332584-4604-4339-a43c-09b6d8351324_ENSG00000132967.9.1";
chr3	/dev/stdin	CDS	22423214	22423948	.	+	0	gene_id "4b332584-4604-4339-a43c-09b6d8351324_ENSG00000132967.9"; transcript_id "4b332584-4604-4339-a43c-09b6d8351324_ENSG00000132967.9"; exon_number "1"; exon_id "4b332584-4604-4339-a43c-09b6d8351324_ENSG00000132967.9.1";
chr3	/dev/stdin	start_codon	22423214	22423216	.	+	0	gene_id "4b332584-4604-4339-a43c-09b6d8351324_ENSG00000132967.9"; transcript_id "4b332584-4604-4339-a43c-09b6d8351324_ENSG00000132967.9"; exon_number "1"; exon_id "4b332584-4604-4339-a43c-09b6d8351324_ENSG00000132967.9.1";
chr3	/dev/stdin	stop_codon	22423949	22423951	.	+	0	gene_id "4b332584-4604-4339-a43c-09b6d8351324_ENSG00000132967.9"; transcript_id "4b332584-4604-4339-a43c-09b6d8351324_ENSG00000132967.9"; exon_number "1"; exon_id "4b332584-4604-4339-a43c-09b6d8351324_ENSG00000132967.9.1";
chr3	/dev/stdin	transcript	22423214	22423526	.	+	.	gene_id "4b332584-4604-4339-a43c-09b6d8351324-1_chr3:22423000"; transcript_id "4b332584-4604-4339-a43c-09b6d8351324-1_chr3:22423000";
chr3	/dev/stdin	exon	22423214	22423526	.	+	.	gene_id "4b332584-4604-4339-a43c-09b6d8351324-1_chr3:22423000"; transcript_id "4b332584-4604-4339-a43c-09b6d8351324-1_chr3:22423000"; exon_number "1"; exon_id "4b332584-4604-4339-a43c-09b6d8351324-1_chr3:22423000.1";
chr3	/dev/stdin	CDS	22423214	22423526	.	+	0	gene_id "4b332584-4604-4339-a43c-09b6d8351324-1_chr3:22423000"; transcript_id "4b332584-4604-4339-a43c-09b6d8351324-1_chr3:22423000"; exon_number "1"; exon_id "4b332584-4604-4339-a43c-09b6d8351324-1_chr3:22423000.1";
chr3	/dev/stdin	start_codon	22423214	22423216	.	+	0	gene_id "4b332584-4604-4339-a43c-09b6d8351324-1_chr3:22423000"; transcript_id "4b332584-4604-4339-a43c-09b6d8351324-1_chr3:22423000"; exon_number "1"; exon_id "4b332584-4604-4339-a43c-09b6d8351324-1_chr3:22423000.1";
chr3	/dev/stdin	transcript	22423405	22423951	.	+	.	gene_id "4b332584-4604-4339-a43c-09b6d8351324-2_ENSG00000132967.9"; transcript_id "4b332584-4604-4339-a43c-09b6d8351324-2_ENSG00000132967.9";
chr3	/dev/stdin	exon	22423405	22423951	.	+	.	gene_id "4b332584-4604-4339-a43c-09b6d8351324-2_ENSG00000132967.9"; transcript_id "4b332584-4604-4339-a43c-09b6d8351324-2_ENSG00000132967.9"; exon_number "1"; exon_id "4b332584-4604-4339-a43c-09b6d8351324-2_ENSG00000132967.9.1";
chr3	/dev/stdin	CDS	22423405	22423951	.	+	0	gene_id "4b332584-4604-4339-a43c-09b6d8351324-2_ENSG00000132967.9"; transcript_id "4b332584-4604-4339-a43c-09b6d8351324-2_ENSG00000132967.9"; exon_number "1"; exon_id "4b332584-4604-4339-a43c-09b6d8351324-2_ENSG00000132967.9.1";
chr3	/dev/stdin	start_codon	22423405	22423407	.	+	0	gene_id "4b332584-4604-4339-a43c-09b6d8351324-2_ENSG00000132967.9"; transcript_id "4b332584-4604-4339-a43c-09b6d8351324-2_ENSG00000132967.9"; exon_number "1"; exon_id "4b332584-4604-4339-a43c-09b6d8351324-2_ENSG00000132967.9.1";
chr3	/dev/stdin	transcript	23299031	23300404	.	-	.	gene_id "5aefa651-80cb-4d79-bc59-4ffb8258d684_chr3:23299000"; transcript_id "5aefa651-80cb-4d79-bc59-4ffb8258d684_chr3:23299000";
chr3	/dev/stdin	exon	23299031	23300404	.	-	.	gene_id "5aefa651-80cb-4d79-bc59-4ffb8258d684_chr3:23299000"; transcript_id "5aefa651-80cb-4d79-bc59-4ffb8258d684_chr3:23299000"; exon_number "1"; exon_id "5aefa651-80cb-4d79-bc59-4ffb8258d684_chr3:23299000.1";
chr3	/dev/stdin	CDS	23299034	23300404	.	-	0	gene_id "5aefa651-80cb-4d79-bc59-4ffb8258d684_chr3:23299000"; transcript_id "5aefa651-80cb-4d79-bc59-4ffb8258d684_chr3:23299000"; exon_number "1"; exon_id "5aefa651-80cb-4d79-bc59-4ffb8258d684_chr3:23299000.1";
chr3	/dev/stdin	start_codon	23300402	23300404	.	-	0	gene_id "5aefa651-80cb-4d79-bc59-4ffb8258d684_chr3:23299000"; transcript_id "5aefa651-80cb-4d79-bc59-4ffb8258d684_chr3:23299000"; exon_number "1"; exon_id "5aefa651-80cb-4d79-bc59-4ffb8258d684_chr3:23299000.1";
chr3	/dev/stdin	stop_codon	23299031	23299033	.	-	0	gene_id "5aefa651-80cb-4d79-bc59-4ffb8258d684_chr3:23299000"; transcript_id "5aefa651-80cb-4d79-bc59-4ffb8258d684_chr3:23299000"; exon_number "1"; exon_id "5aefa651-80cb-4d79-bc59-4ffb8258d684_chr3:23299000.1";
chr3	/dev/stdin	transcript	23577110	23578188	.	-	.	gene_id "293eb72f-b48f-40ed-8e62-fd09640729a2_chr3:23577000"; transcript_id "293eb72f-b48f-40ed-8e62-fd09640729a2_chr3:23577000";
chr3	/dev/stdin	exon	23577110	23578188	.	-	.	gene_id "293eb72f-b48f-40ed-8e62-fd09640729a2_chr3:23577000"; transcript_id "293eb72f-b48f-40ed-8e62-fd09640729a2_chr3:23577000"; exon_number "1"; exon_id "293eb72f-b48f-40ed-8e62-fd09640729a2_chr3:23577000.1";
chr3	/dev/stdin	CDS	23577110	23578188	.	-	0	gene_id "293eb72f-b48f-40ed-8e62-fd09640729a2_chr3:23577000"; transcript_id "293eb72f-b48f-40ed-8e62-fd09640729a2_chr3:23577000"; exon_number "1"; exon_id "293eb72f-b48f-40ed-8e62-fd09640729a2_chr3:23577000.1";
chr3	/dev/stdin	start_codon	23578186	23578188	.	-	0	gene_id "293eb72f-b48f-40ed-8e62-fd09640729a2_chr3:23577000"; transcript_id "293eb72f-b48f-40ed-8e62-fd09640729a2_chr3:23577000"; exon_number "1"; exon_id "293eb72f-b48f-40ed-8e62-fd09640729a2_chr3:23577000.1";
chr3	/dev/stdin	transcript	23631584	23632281	.	-	.	gene_id "04b61309-7e8b-4b4f-987b-74861c7402a7_chr3:23631000"; transcript_id "04b61309-7e8b-4b4f-987b-74861c7402a7_chr3:23631000";
chr3	/dev/stdin	exon	23631584	23632281	.	-	.	gene_id "04b61309-7e8b-4b4f-987b-74861c7402a7_chr3:23631000"; transcript_id "04b61309-7e8b-4b4f-987b-74861c7402a7_chr3:23631000"; exon_number "1"; exon_id "04b61309-7e8b-4b4f-987b-74861c7402a7_chr3:23631000.1";
chr3	/dev/stdin	CDS	23631584	23632281	.	-	0	gene_id "04b61309-7e8b-4b4f-987b-74861c7402a7_chr3:23631000"; transcript_id "04b61309-7e8b-4b4f-987b-74861c7402a7_chr3:23631000"; exon_number "1"; exon_id "04b61309-7e8b-4b4f-987b-74861c7402a7_chr3:23631000.1";
chr3	/dev/stdin	start_codon	23632279	23632281	.	-	0	gene_id "04b61309-7e8b-4b4f-987b-74861c7402a7_chr3:23631000"; transcript_id "04b61309-7e8b-4b4f-987b-74861c7402a7_chr3:23631000"; exon_number "1"; exon_id "04b61309-7e8b-4b4f-987b-74861c7402a7_chr3:23631000.1";
chr3	/dev/stdin	transcript	23960685	23961040	.	-	.	gene_id "2bb6965b-16d2-49e2-8b54-b59072ef4878-1_chr3:23960000"; transcript_id "2bb6965b-16d2-49e2-8b54-b59072ef4878-1_chr3:23960000";
chr3	/dev/stdin	exon	23960685	23961040	.	-	.	gene_id "2bb6965b-16d2-49e2-8b54-b59072ef4878-1_chr3:23960000"; transcript_id "2bb6965b-16d2-49e2-8b54-b59072ef4878-1_chr3:23960000"; exon_number "1"; exon_id "2bb6965b-16d2-49e2-8b54-b59072ef4878-1_chr3:23960000.1";
chr3	/dev/stdin	CDS	23960685	23961040	.	-	0	gene_id "2bb6965b-16d2-49e2-8b54-b59072ef4878-1_chr3:23960000"; transcript_id "2bb6965b-16d2-49e2-8b54-b59072ef4878-1_chr3:23960000"; exon_number "1"; exon_id "2bb6965b-16d2-49e2-8b54-b59072ef4878-1_chr3:23960000.1";
chr3	/dev/stdin	start_codon	23961038	23961040	.	-	0	gene_id "2bb6965b-16d2-49e2-8b54-b59072ef4878-1_chr3:23960000"; transcript_id "2bb6965b-16d2-49e2-8b54-b59072ef4878-1_chr3:23960000"; exon_number "1"; exon_id "2bb6965b-16d2-49e2-8b54-b59072ef4878-1_chr3:23960000.1";
chr3	/dev/stdin	transcript	23960685	23961282	.	-	.	gene_id "2bb6965b-16d2-49e2-8b54-b59072ef4878-2_chr3:23960000"; transcript_id "2bb6965b-16d2-49e2-8b54-b59072ef4878-2_chr3:23960000";
chr3	/dev/stdin	exon	23960685	23961282	.	-	.	gene_id "2bb6965b-16d2-49e2-8b54-b59072ef4878-2_chr3:23960000"; transcript_id "2bb6965b-16d2-49e2-8b54-b59072ef4878-2_chr3:23960000"; exon_number "1"; exon_id "2bb6965b-16d2-49e2-8b54-b59072ef4878-2_chr3:23960000.1";
chr3	/dev/stdin	CDS	23960685	23961282	.	-	0	gene_id "2bb6965b-16d2-49e2-8b54-b59072ef4878-2_chr3:23960000"; transcript_id "2bb6965b-16d2-49e2-8b54-b59072ef4878-2_chr3:23960000"; exon_number "1"; exon_id "2bb6965b-16d2-49e2-8b54-b59072ef4878-2_chr3:23960000.1";
chr3	/dev/stdin	start_codon	23961280	23961282	.	-	0	gene_id "2bb6965b-16d2-49e2-8b54-b59072ef4878-2_chr3:23960000"; transcript_id "2bb6965b-16d2-49e2-8b54-b59072ef4878-2_chr3:23960000"; exon_number "1"; exon_id "2bb6965b-16d2-49e2-8b54-b59072ef4878-2_chr3:23960000.1";
chr3	/dev/stdin	transcript	23964712	23965862	.	-	.	gene_id "28ca241a-1ced-46d6-8ff9-f353fd33c06e_chr3:23964000"; transcript_id "28ca241a-1ced-46d6-8ff9-f353fd33c06e_chr3:23964000";
chr3	/dev/stdin	exon	23964712	23965862	.	-	.	gene_id "28ca241a-1ced-46d6-8ff9-f353fd33c06e_chr3:23964000"; transcript_id "28ca241a-1ced-46d6-8ff9-f353fd33c06e_chr3:23964000"; exon_number "1"; exon_id "28ca241a-1ced-46d6-8ff9-f353fd33c06e_chr3:23964000.1";
chr3	/dev/stdin	CDS	23964712	23965862	.	-	0	gene_id "28ca241a-1ced-46d6-8ff9-f353fd33c06e_chr3:23964000"; transcript_id "28ca241a-1ced-46d6-8ff9-f353fd33c06e_chr3:23964000"; exon_number "1"; exon_id "28ca241a-1ced-46d6-8ff9-f353fd33c06e_chr3:23964000.1";
chr3	/dev/stdin	start_codon	23965860	23965862	.	-	0	gene_id "28ca241a-1ced-46d6-8ff9-f353fd33c06e_chr3:23964000"; transcript_id "28ca241a-1ced-46d6-8ff9-f353fd33c06e_chr3:23964000"; exon_number "1"; exon_id "28ca241a-1ced-46d6-8ff9-f353fd33c06e_chr3:23964000.1";
chr3	/dev/stdin	transcript	23963076	23965183	.	-	.	gene_id "28ca241a-1ced-46d6-8ff9-f353fd33c06e-2_chr3:23963000"; transcript_id "28ca241a-1ced-46d6-8ff9-f353fd33c06e-2_chr3:23963000";
chr3	/dev/stdin	exon	23963076	23965183	.	-	.	gene_id "28ca241a-1ced-46d6-8ff9-f353fd33c06e-2_chr3:23963000"; transcript_id "28ca241a-1ced-46d6-8ff9-f353fd33c06e-2_chr3:23963000"; exon_number "1"; exon_id "28ca241a-1ced-46d6-8ff9-f353fd33c06e-2_chr3:23963000.1";
chr3	/dev/stdin	CDS	23963076	23965183	.	-	0	gene_id "28ca241a-1ced-46d6-8ff9-f353fd33c06e-2_chr3:23963000"; transcript_id "28ca241a-1ced-46d6-8ff9-f353fd33c06e-2_chr3:23963000"; exon_number "1"; exon_id "28ca241a-1ced-46d6-8ff9-f353fd33c06e-2_chr3:23963000.1";
chr3	/dev/stdin	start_codon	23965181	23965183	.	-	0	gene_id "28ca241a-1ced-46d6-8ff9-f353fd33c06e-2_chr3:23963000"; transcript_id "28ca241a-1ced-46d6-8ff9-f353fd33c06e-2_chr3:23963000"; exon_number "1"; exon_id "28ca241a-1ced-46d6-8ff9-f353fd33c06e-2_chr3:23963000.1";
chr3	/dev/stdin	transcript	24021306	24022109	.	-	.	gene_id "07918dd3-c4b4-445a-a403-a03df6d66964-1_chr3:24021000"; transcript_id "07918dd3-c4b4-445a-a403-a03df6d66964-1_chr3:24021000";
chr3	/dev/stdin	exon	24021306	24022109	.	-	.	gene_id "07918dd3-c4b4-445a-a403-a03df6d66964-1_chr3:24021000"; transcript_id "07918dd3-c4b4-445a-a403-a03df6d66964-1_chr3:24021000"; exon_number "1"; exon_id "07918dd3-c4b4-445a-a403-a03df6d66964-1_chr3:24021000.1";
chr3	/dev/stdin	CDS	24021309	24022109	.	-	0	gene_id "07918dd3-c4b4-445a-a403-a03df6d66964-1_chr3:24021000"; transcript_id "07918dd3-c4b4-445a-a403-a03df6d66964-1_chr3:24021000"; exon_number "1"; exon_id "07918dd3-c4b4-445a-a403-a03df6d66964-1_chr3:24021000.1";
chr3	/dev/stdin	start_codon	24022107	24022109	.	-	0	gene_id "07918dd3-c4b4-445a-a403-a03df6d66964-1_chr3:24021000"; transcript_id "07918dd3-c4b4-445a-a403-a03df6d66964-1_chr3:24021000"; exon_number "1"; exon_id "07918dd3-c4b4-445a-a403-a03df6d66964-1_chr3:24021000.1";
chr3	/dev/stdin	stop_codon	24021306	24021308	.	-	0	gene_id "07918dd3-c4b4-445a-a403-a03df6d66964-1_chr3:24021000"; transcript_id "07918dd3-c4b4-445a-a403-a03df6d66964-1_chr3:24021000"; exon_number "1"; exon_id "07918dd3-c4b4-445a-a403-a03df6d66964-1_chr3:24021000.1";
chr3	/dev/stdin	transcript	27256033	27256509	.	-	.	gene_id "35c0eee6-b2cc-4046-b95e-1ece01424aa8_chr3:27256000"; transcript_id "35c0eee6-b2cc-4046-b95e-1ece01424aa8_chr3:27256000";
chr3	/dev/stdin	exon	27256033	27256509	.	-	.	gene_id "35c0eee6-b2cc-4046-b95e-1ece01424aa8_chr3:27256000"; transcript_id "35c0eee6-b2cc-4046-b95e-1ece01424aa8_chr3:27256000"; exon_number "1"; exon_id "35c0eee6-b2cc-4046-b95e-1ece01424aa8_chr3:27256000.1";
chr3	/dev/stdin	CDS	27256036	27256509	.	-	0	gene_id "35c0eee6-b2cc-4046-b95e-1ece01424aa8_chr3:27256000"; transcript_id "35c0eee6-b2cc-4046-b95e-1ece01424aa8_chr3:27256000"; exon_number "1"; exon_id "35c0eee6-b2cc-4046-b95e-1ece01424aa8_chr3:27256000.1";
chr3	/dev/stdin	start_codon	27256507	27256509	.	-	0	gene_id "35c0eee6-b2cc-4046-b95e-1ece01424aa8_chr3:27256000"; transcript_id "35c0eee6-b2cc-4046-b95e-1ece01424aa8_chr3:27256000"; exon_number "1"; exon_id "35c0eee6-b2cc-4046-b95e-1ece01424aa8_chr3:27256000.1";
chr3	/dev/stdin	stop_codon	27256033	27256035	.	-	0	gene_id "35c0eee6-b2cc-4046-b95e-1ece01424aa8_chr3:27256000"; transcript_id "35c0eee6-b2cc-4046-b95e-1ece01424aa8_chr3:27256000"; exon_number "1"; exon_id "35c0eee6-b2cc-4046-b95e-1ece01424aa8_chr3:27256000.1";
chr3	/dev/stdin	transcript	27414225	27415244	.	+	.	gene_id "a66d2400-5de1-431a-a017-b3da5409436d-1_chr3:27414000"; transcript_id "a66d2400-5de1-431a-a017-b3da5409436d-1_chr3:27414000";
chr3	/dev/stdin	exon	27414225	27415244	.	+	.	gene_id "a66d2400-5de1-431a-a017-b3da5409436d-1_chr3:27414000"; transcript_id "a66d2400-5de1-431a-a017-b3da5409436d-1_chr3:27414000"; exon_number "1"; exon_id "a66d2400-5de1-431a-a017-b3da5409436d-1_chr3:27414000.1";
chr3	/dev/stdin	CDS	27414225	27415241	.	+	0	gene_id "a66d2400-5de1-431a-a017-b3da5409436d-1_chr3:27414000"; transcript_id "a66d2400-5de1-431a-a017-b3da5409436d-1_chr3:27414000"; exon_number "1"; exon_id "a66d2400-5de1-431a-a017-b3da5409436d-1_chr3:27414000.1";
chr3	/dev/stdin	start_codon	27414225	27414227	.	+	0	gene_id "a66d2400-5de1-431a-a017-b3da5409436d-1_chr3:27414000"; transcript_id "a66d2400-5de1-431a-a017-b3da5409436d-1_chr3:27414000"; exon_number "1"; exon_id "a66d2400-5de1-431a-a017-b3da5409436d-1_chr3:27414000.1";
chr3	/dev/stdin	stop_codon	27415242	27415244	.	+	0	gene_id "a66d2400-5de1-431a-a017-b3da5409436d-1_chr3:27414000"; transcript_id "a66d2400-5de1-431a-a017-b3da5409436d-1_chr3:27414000"; exon_number "1"; exon_id "a66d2400-5de1-431a-a017-b3da5409436d-1_chr3:27414000.1";
chr3	/dev/stdin	transcript	27485015	27487454	.	-	.	gene_id "f38a0538-007a-441a-828e-b76d748872ea_chr3:27485000"; transcript_id "f38a0538-007a-441a-828e-b76d748872ea_chr3:27485000";
chr3	/dev/stdin	exon	27485015	27487454	.	-	.	gene_id "f38a0538-007a-441a-828e-b76d748872ea_chr3:27485000"; transcript_id "f38a0538-007a-441a-828e-b76d748872ea_chr3:27485000"; exon_number "1"; exon_id "f38a0538-007a-441a-828e-b76d748872ea_chr3:27485000.1";
chr3	/dev/stdin	CDS	27485015	27487454	.	-	0	gene_id "f38a0538-007a-441a-828e-b76d748872ea_chr3:27485000"; transcript_id "f38a0538-007a-441a-828e-b76d748872ea_chr3:27485000"; exon_number "1"; exon_id "f38a0538-007a-441a-828e-b76d748872ea_chr3:27485000.1";
chr3	/dev/stdin	start_codon	27487452	27487454	.	-	0	gene_id "f38a0538-007a-441a-828e-b76d748872ea_chr3:27485000"; transcript_id "f38a0538-007a-441a-828e-b76d748872ea_chr3:27485000"; exon_number "1"; exon_id "f38a0538-007a-441a-828e-b76d748872ea_chr3:27485000.1";
chr3	/dev/stdin	transcript	27753626	27755889	.	+	.	gene_id "6be196d6-db23-41ee-bc6f-da98fc893118_chr3:27753000"; transcript_id "6be196d6-db23-41ee-bc6f-da98fc893118_chr3:27753000";
chr3	/dev/stdin	exon	27753626	27755889	.	+	.	gene_id "6be196d6-db23-41ee-bc6f-da98fc893118_chr3:27753000"; transcript_id "6be196d6-db23-41ee-bc6f-da98fc893118_chr3:27753000"; exon_number "1"; exon_id "6be196d6-db23-41ee-bc6f-da98fc893118_chr3:27753000.1";
chr3	/dev/stdin	CDS	27753626	27755889	.	+	0	gene_id "6be196d6-db23-41ee-bc6f-da98fc893118_chr3:27753000"; transcript_id "6be196d6-db23-41ee-bc6f-da98fc893118_chr3:27753000"; exon_number "1"; exon_id "6be196d6-db23-41ee-bc6f-da98fc893118_chr3:27753000.1";
chr3	/dev/stdin	start_codon	27753626	27753628	.	+	0	gene_id "6be196d6-db23-41ee-bc6f-da98fc893118_chr3:27753000"; transcript_id "6be196d6-db23-41ee-bc6f-da98fc893118_chr3:27753000"; exon_number "1"; exon_id "6be196d6-db23-41ee-bc6f-da98fc893118_chr3:27753000.1";
chr3	/dev/stdin	transcript	28288290	28288822	.	-	.	gene_id "c100d063-d06a-438c-aff6-61c0b86d3c48_chr3:28288000"; transcript_id "c100d063-d06a-438c-aff6-61c0b86d3c48_chr3:28288000";
chr3	/dev/stdin	exon	28288290	28288822	.	-	.	gene_id "c100d063-d06a-438c-aff6-61c0b86d3c48_chr3:28288000"; transcript_id "c100d063-d06a-438c-aff6-61c0b86d3c48_chr3:28288000"; exon_number "1"; exon_id "c100d063-d06a-438c-aff6-61c0b86d3c48_chr3:28288000.1";
chr3	/dev/stdin	CDS	28288290	28288822	.	-	0	gene_id "c100d063-d06a-438c-aff6-61c0b86d3c48_chr3:28288000"; transcript_id "c100d063-d06a-438c-aff6-61c0b86d3c48_chr3:28288000"; exon_number "1"; exon_id "c100d063-d06a-438c-aff6-61c0b86d3c48_chr3:28288000.1";
chr3	/dev/stdin	start_codon	28288820	28288822	.	-	0	gene_id "c100d063-d06a-438c-aff6-61c0b86d3c48_chr3:28288000"; transcript_id "c100d063-d06a-438c-aff6-61c0b86d3c48_chr3:28288000"; exon_number "1"; exon_id "c100d063-d06a-438c-aff6-61c0b86d3c48_chr3:28288000.1";
chr3	/dev/stdin	transcript	28361000	28361264	.	-	.	gene_id "70bf2fb2-99ac-4d1c-9bdb-2d19a2827c0d_chr3:28360000"; transcript_id "70bf2fb2-99ac-4d1c-9bdb-2d19a2827c0d_chr3:28360000";
chr3	/dev/stdin	exon	28361000	28361264	.	-	.	gene_id "70bf2fb2-99ac-4d1c-9bdb-2d19a2827c0d_chr3:28360000"; transcript_id "70bf2fb2-99ac-4d1c-9bdb-2d19a2827c0d_chr3:28360000"; exon_number "1"; exon_id "70bf2fb2-99ac-4d1c-9bdb-2d19a2827c0d_chr3:28360000.1";
chr3	/dev/stdin	CDS	28361000	28361264	.	-	0	gene_id "70bf2fb2-99ac-4d1c-9bdb-2d19a2827c0d_chr3:28360000"; transcript_id "70bf2fb2-99ac-4d1c-9bdb-2d19a2827c0d_chr3:28360000"; exon_number "1"; exon_id "70bf2fb2-99ac-4d1c-9bdb-2d19a2827c0d_chr3:28360000.1";
chr3	/dev/stdin	start_codon	28361262	28361264	.	-	0	gene_id "70bf2fb2-99ac-4d1c-9bdb-2d19a2827c0d_chr3:28360000"; transcript_id "70bf2fb2-99ac-4d1c-9bdb-2d19a2827c0d_chr3:28360000"; exon_number "1"; exon_id "70bf2fb2-99ac-4d1c-9bdb-2d19a2827c0d_chr3:28360000.1";
chr3	/dev/stdin	transcript	28364846	28366633	.	+	.	gene_id "dd213a2f-0b86-42d6-9d96-c2fa24a064f9_chr3:28364000"; transcript_id "dd213a2f-0b86-42d6-9d96-c2fa24a064f9_chr3:28364000";
chr3	/dev/stdin	exon	28364846	28366633	.	+	.	gene_id "dd213a2f-0b86-42d6-9d96-c2fa24a064f9_chr3:28364000"; transcript_id "dd213a2f-0b86-42d6-9d96-c2fa24a064f9_chr3:28364000"; exon_number "1"; exon_id "dd213a2f-0b86-42d6-9d96-c2fa24a064f9_chr3:28364000.1";
chr3	/dev/stdin	CDS	28364846	28366630	.	+	0	gene_id "dd213a2f-0b86-42d6-9d96-c2fa24a064f9_chr3:28364000"; transcript_id "dd213a2f-0b86-42d6-9d96-c2fa24a064f9_chr3:28364000"; exon_number "1"; exon_id "dd213a2f-0b86-42d6-9d96-c2fa24a064f9_chr3:28364000.1";
chr3	/dev/stdin	start_codon	28364846	28364848	.	+	0	gene_id "dd213a2f-0b86-42d6-9d96-c2fa24a064f9_chr3:28364000"; transcript_id "dd213a2f-0b86-42d6-9d96-c2fa24a064f9_chr3:28364000"; exon_number "1"; exon_id "dd213a2f-0b86-42d6-9d96-c2fa24a064f9_chr3:28364000.1";
chr3	/dev/stdin	stop_codon	28366631	28366633	.	+	0	gene_id "dd213a2f-0b86-42d6-9d96-c2fa24a064f9_chr3:28364000"; transcript_id "dd213a2f-0b86-42d6-9d96-c2fa24a064f9_chr3:28364000"; exon_number "1"; exon_id "dd213a2f-0b86-42d6-9d96-c2fa24a064f9_chr3:28364000.1";
chr3	/dev/stdin	transcript	28363850	28365101	.	+	.	gene_id "dd213a2f-0b86-42d6-9d96-c2fa24a064f9-2_chr3:28363000"; transcript_id "dd213a2f-0b86-42d6-9d96-c2fa24a064f9-2_chr3:28363000";
chr3	/dev/stdin	exon	28363850	28365101	.	+	.	gene_id "dd213a2f-0b86-42d6-9d96-c2fa24a064f9-2_chr3:28363000"; transcript_id "dd213a2f-0b86-42d6-9d96-c2fa24a064f9-2_chr3:28363000"; exon_number "1"; exon_id "dd213a2f-0b86-42d6-9d96-c2fa24a064f9-2_chr3:28363000.1";
chr3	/dev/stdin	CDS	28363850	28365101	.	+	0	gene_id "dd213a2f-0b86-42d6-9d96-c2fa24a064f9-2_chr3:28363000"; transcript_id "dd213a2f-0b86-42d6-9d96-c2fa24a064f9-2_chr3:28363000"; exon_number "1"; exon_id "dd213a2f-0b86-42d6-9d96-c2fa24a064f9-2_chr3:28363000.1";
chr3	/dev/stdin	start_codon	28363850	28363852	.	+	0	gene_id "dd213a2f-0b86-42d6-9d96-c2fa24a064f9-2_chr3:28363000"; transcript_id "dd213a2f-0b86-42d6-9d96-c2fa24a064f9-2_chr3:28363000"; exon_number "1"; exon_id "dd213a2f-0b86-42d6-9d96-c2fa24a064f9-2_chr3:28363000.1";
chr3	/dev/stdin	transcript	28489195	28489564	.	-	.	gene_id "0caead10-7ec5-4c5d-8608-63e74c0340ef_ENSG00000230480.1"; transcript_id "0caead10-7ec5-4c5d-8608-63e74c0340ef_ENSG00000230480.1";
chr3	/dev/stdin	exon	28489195	28489564	.	-	.	gene_id "0caead10-7ec5-4c5d-8608-63e74c0340ef_ENSG00000230480.1"; transcript_id "0caead10-7ec5-4c5d-8608-63e74c0340ef_ENSG00000230480.1"; exon_number "1"; exon_id "0caead10-7ec5-4c5d-8608-63e74c0340ef_ENSG00000230480.1.1";
chr3	/dev/stdin	CDS	28489195	28489564	.	-	0	gene_id "0caead10-7ec5-4c5d-8608-63e74c0340ef_ENSG00000230480.1"; transcript_id "0caead10-7ec5-4c5d-8608-63e74c0340ef_ENSG00000230480.1"; exon_number "1"; exon_id "0caead10-7ec5-4c5d-8608-63e74c0340ef_ENSG00000230480.1.1";
chr3	/dev/stdin	start_codon	28489562	28489564	.	-	0	gene_id "0caead10-7ec5-4c5d-8608-63e74c0340ef_ENSG00000230480.1"; transcript_id "0caead10-7ec5-4c5d-8608-63e74c0340ef_ENSG00000230480.1"; exon_number "1"; exon_id "0caead10-7ec5-4c5d-8608-63e74c0340ef_ENSG00000230480.1.1";
chr3	/dev/stdin	transcript	30045708	30046620	.	+	.	gene_id "096ed783-9155-4d06-b56e-fe4b5a806dc7-1_chr3:30045000"; transcript_id "096ed783-9155-4d06-b56e-fe4b5a806dc7-1_chr3:30045000";
chr3	/dev/stdin	exon	30045708	30046620	.	+	.	gene_id "096ed783-9155-4d06-b56e-fe4b5a806dc7-1_chr3:30045000"; transcript_id "096ed783-9155-4d06-b56e-fe4b5a806dc7-1_chr3:30045000"; exon_number "1"; exon_id "096ed783-9155-4d06-b56e-fe4b5a806dc7-1_chr3:30045000.1";
chr3	/dev/stdin	CDS	30045708	30046620	.	+	0	gene_id "096ed783-9155-4d06-b56e-fe4b5a806dc7-1_chr3:30045000"; transcript_id "096ed783-9155-4d06-b56e-fe4b5a806dc7-1_chr3:30045000"; exon_number "1"; exon_id "096ed783-9155-4d06-b56e-fe4b5a806dc7-1_chr3:30045000.1";
chr3	/dev/stdin	start_codon	30045708	30045710	.	+	0	gene_id "096ed783-9155-4d06-b56e-fe4b5a806dc7-1_chr3:30045000"; transcript_id "096ed783-9155-4d06-b56e-fe4b5a806dc7-1_chr3:30045000"; exon_number "1"; exon_id "096ed783-9155-4d06-b56e-fe4b5a806dc7-1_chr3:30045000.1";
chr3	/dev/stdin	transcript	30984552	30984838	.	+	.	gene_id "d82ce0c2-0f82-47d5-aae5-21463cd16262_chr3:30984000"; transcript_id "d82ce0c2-0f82-47d5-aae5-21463cd16262_chr3:30984000";
chr3	/dev/stdin	exon	30984552	30984838	.	+	.	gene_id "d82ce0c2-0f82-47d5-aae5-21463cd16262_chr3:30984000"; transcript_id "d82ce0c2-0f82-47d5-aae5-21463cd16262_chr3:30984000"; exon_number "1"; exon_id "d82ce0c2-0f82-47d5-aae5-21463cd16262_chr3:30984000.1";
chr3	/dev/stdin	CDS	30984552	30984838	.	+	0	gene_id "d82ce0c2-0f82-47d5-aae5-21463cd16262_chr3:30984000"; transcript_id "d82ce0c2-0f82-47d5-aae5-21463cd16262_chr3:30984000"; exon_number "1"; exon_id "d82ce0c2-0f82-47d5-aae5-21463cd16262_chr3:30984000.1";
chr3	/dev/stdin	start_codon	30984552	30984554	.	+	0	gene_id "d82ce0c2-0f82-47d5-aae5-21463cd16262_chr3:30984000"; transcript_id "d82ce0c2-0f82-47d5-aae5-21463cd16262_chr3:30984000"; exon_number "1"; exon_id "d82ce0c2-0f82-47d5-aae5-21463cd16262_chr3:30984000.1";
chr3	/dev/stdin	transcript	31699397	31700958	.	+	.	gene_id "d0da02db-969e-4d33-8573-4c53872ffb76-1_chr3:31699000"; transcript_id "d0da02db-969e-4d33-8573-4c53872ffb76-1_chr3:31699000";
chr3	/dev/stdin	exon	31699397	31700958	.	+	.	gene_id "d0da02db-969e-4d33-8573-4c53872ffb76-1_chr3:31699000"; transcript_id "d0da02db-969e-4d33-8573-4c53872ffb76-1_chr3:31699000"; exon_number "1"; exon_id "d0da02db-969e-4d33-8573-4c53872ffb76-1_chr3:31699000.1";
chr3	/dev/stdin	CDS	31699397	31700958	.	+	0	gene_id "d0da02db-969e-4d33-8573-4c53872ffb76-1_chr3:31699000"; transcript_id "d0da02db-969e-4d33-8573-4c53872ffb76-1_chr3:31699000"; exon_number "1"; exon_id "d0da02db-969e-4d33-8573-4c53872ffb76-1_chr3:31699000.1";
chr3	/dev/stdin	start_codon	31699397	31699399	.	+	0	gene_id "d0da02db-969e-4d33-8573-4c53872ffb76-1_chr3:31699000"; transcript_id "d0da02db-969e-4d33-8573-4c53872ffb76-1_chr3:31699000"; exon_number "1"; exon_id "d0da02db-969e-4d33-8573-4c53872ffb76-1_chr3:31699000.1";
chr3	/dev/stdin	transcript	32495855	32496333	.	-	.	gene_id "f599915a-e69a-4cb0-a647-dffc5ad2b322_chr3:32495000"; transcript_id "f599915a-e69a-4cb0-a647-dffc5ad2b322_chr3:32495000";
chr3	/dev/stdin	exon	32495855	32496333	.	-	.	gene_id "f599915a-e69a-4cb0-a647-dffc5ad2b322_chr3:32495000"; transcript_id "f599915a-e69a-4cb0-a647-dffc5ad2b322_chr3:32495000"; exon_number "1"; exon_id "f599915a-e69a-4cb0-a647-dffc5ad2b322_chr3:32495000.1";
chr3	/dev/stdin	CDS	32495855	32496333	.	-	0	gene_id "f599915a-e69a-4cb0-a647-dffc5ad2b322_chr3:32495000"; transcript_id "f599915a-e69a-4cb0-a647-dffc5ad2b322_chr3:32495000"; exon_number "1"; exon_id "f599915a-e69a-4cb0-a647-dffc5ad2b322_chr3:32495000.1";
chr3	/dev/stdin	start_codon	32496331	32496333	.	-	0	gene_id "f599915a-e69a-4cb0-a647-dffc5ad2b322_chr3:32495000"; transcript_id "f599915a-e69a-4cb0-a647-dffc5ad2b322_chr3:32495000"; exon_number "1"; exon_id "f599915a-e69a-4cb0-a647-dffc5ad2b322_chr3:32495000.1";
chr3	/dev/stdin	transcript	32494424	32496326	.	-	.	gene_id "f599915a-e69a-4cb0-a647-dffc5ad2b322-1_chr3:32494000"; transcript_id "f599915a-e69a-4cb0-a647-dffc5ad2b322-1_chr3:32494000";
chr3	/dev/stdin	exon	32494424	32496326	.	-	.	gene_id "f599915a-e69a-4cb0-a647-dffc5ad2b322-1_chr3:32494000"; transcript_id "f599915a-e69a-4cb0-a647-dffc5ad2b322-1_chr3:32494000"; exon_number "1"; exon_id "f599915a-e69a-4cb0-a647-dffc5ad2b322-1_chr3:32494000.1";
chr3	/dev/stdin	CDS	32494424	32496326	.	-	0	gene_id "f599915a-e69a-4cb0-a647-dffc5ad2b322-1_chr3:32494000"; transcript_id "f599915a-e69a-4cb0-a647-dffc5ad2b322-1_chr3:32494000"; exon_number "1"; exon_id "f599915a-e69a-4cb0-a647-dffc5ad2b322-1_chr3:32494000.1";
chr3	/dev/stdin	start_codon	32496324	32496326	.	-	0	gene_id "f599915a-e69a-4cb0-a647-dffc5ad2b322-1_chr3:32494000"; transcript_id "f599915a-e69a-4cb0-a647-dffc5ad2b322-1_chr3:32494000"; exon_number "1"; exon_id "f599915a-e69a-4cb0-a647-dffc5ad2b322-1_chr3:32494000.1";
chr3	/dev/stdin	transcript	32516906	32517766	.	-	.	gene_id "a9897b78-84be-4c24-9836-4befe267ac04-1_chr3:32516000"; transcript_id "a9897b78-84be-4c24-9836-4befe267ac04-1_chr3:32516000";
chr3	/dev/stdin	exon	32516906	32517766	.	-	.	gene_id "a9897b78-84be-4c24-9836-4befe267ac04-1_chr3:32516000"; transcript_id "a9897b78-84be-4c24-9836-4befe267ac04-1_chr3:32516000"; exon_number "1"; exon_id "a9897b78-84be-4c24-9836-4befe267ac04-1_chr3:32516000.1";
chr3	/dev/stdin	CDS	32516909	32517766	.	-	0	gene_id "a9897b78-84be-4c24-9836-4befe267ac04-1_chr3:32516000"; transcript_id "a9897b78-84be-4c24-9836-4befe267ac04-1_chr3:32516000"; exon_number "1"; exon_id "a9897b78-84be-4c24-9836-4befe267ac04-1_chr3:32516000.1";
chr3	/dev/stdin	start_codon	32517764	32517766	.	-	0	gene_id "a9897b78-84be-4c24-9836-4befe267ac04-1_chr3:32516000"; transcript_id "a9897b78-84be-4c24-9836-4befe267ac04-1_chr3:32516000"; exon_number "1"; exon_id "a9897b78-84be-4c24-9836-4befe267ac04-1_chr3:32516000.1";
chr3	/dev/stdin	stop_codon	32516906	32516908	.	-	0	gene_id "a9897b78-84be-4c24-9836-4befe267ac04-1_chr3:32516000"; transcript_id "a9897b78-84be-4c24-9836-4befe267ac04-1_chr3:32516000"; exon_number "1"; exon_id "a9897b78-84be-4c24-9836-4befe267ac04-1_chr3:32516000.1";
chr3	/dev/stdin	transcript	32522806	32524661	.	+	.	gene_id "cf77b7b8-2a34-40fd-88cf-77c130d6cf6b_chr3:32522000"; transcript_id "cf77b7b8-2a34-40fd-88cf-77c130d6cf6b_chr3:32522000";
chr3	/dev/stdin	exon	32522806	32524661	.	+	.	gene_id "cf77b7b8-2a34-40fd-88cf-77c130d6cf6b_chr3:32522000"; transcript_id "cf77b7b8-2a34-40fd-88cf-77c130d6cf6b_chr3:32522000"; exon_number "1"; exon_id "cf77b7b8-2a34-40fd-88cf-77c130d6cf6b_chr3:32522000.1";
chr3	/dev/stdin	CDS	32522806	32524661	.	+	0	gene_id "cf77b7b8-2a34-40fd-88cf-77c130d6cf6b_chr3:32522000"; transcript_id "cf77b7b8-2a34-40fd-88cf-77c130d6cf6b_chr3:32522000"; exon_number "1"; exon_id "cf77b7b8-2a34-40fd-88cf-77c130d6cf6b_chr3:32522000.1";
chr3	/dev/stdin	start_codon	32522806	32522808	.	+	0	gene_id "cf77b7b8-2a34-40fd-88cf-77c130d6cf6b_chr3:32522000"; transcript_id "cf77b7b8-2a34-40fd-88cf-77c130d6cf6b_chr3:32522000"; exon_number "1"; exon_id "cf77b7b8-2a34-40fd-88cf-77c130d6cf6b_chr3:32522000.1";
chr3	/dev/stdin	transcript	32676705	32677046	.	+	.	gene_id "e2675928-58cb-4461-aa26-ab25ab068830_ENSG00000237676.1"; transcript_id "e2675928-58cb-4461-aa26-ab25ab068830_ENSG00000237676.1";
chr3	/dev/stdin	exon	32676705	32677046	.	+	.	gene_id "e2675928-58cb-4461-aa26-ab25ab068830_ENSG00000237676.1"; transcript_id "e2675928-58cb-4461-aa26-ab25ab068830_ENSG00000237676.1"; exon_number "1"; exon_id "e2675928-58cb-4461-aa26-ab25ab068830_ENSG00000237676.1.1";
chr3	/dev/stdin	CDS	32676705	32677043	.	+	0	gene_id "e2675928-58cb-4461-aa26-ab25ab068830_ENSG00000237676.1"; transcript_id "e2675928-58cb-4461-aa26-ab25ab068830_ENSG00000237676.1"; exon_number "1"; exon_id "e2675928-58cb-4461-aa26-ab25ab068830_ENSG00000237676.1.1";
chr3	/dev/stdin	start_codon	32676705	32676707	.	+	0	gene_id "e2675928-58cb-4461-aa26-ab25ab068830_ENSG00000237676.1"; transcript_id "e2675928-58cb-4461-aa26-ab25ab068830_ENSG00000237676.1"; exon_number "1"; exon_id "e2675928-58cb-4461-aa26-ab25ab068830_ENSG00000237676.1.1";
chr3	/dev/stdin	stop_codon	32677044	32677046	.	+	0	gene_id "e2675928-58cb-4461-aa26-ab25ab068830_ENSG00000237676.1"; transcript_id "e2675928-58cb-4461-aa26-ab25ab068830_ENSG00000237676.1"; exon_number "1"; exon_id "e2675928-58cb-4461-aa26-ab25ab068830_ENSG00000237676.1.1";
chr3	/dev/stdin	transcript	32726638	32727589	.	-	.	gene_id "30743a6b-c396-4702-8d8b-ae5fca17bf78_chr3:32726000"; transcript_id "30743a6b-c396-4702-8d8b-ae5fca17bf78_chr3:32726000";
chr3	/dev/stdin	exon	32726638	32727589	.	-	.	gene_id "30743a6b-c396-4702-8d8b-ae5fca17bf78_chr3:32726000"; transcript_id "30743a6b-c396-4702-8d8b-ae5fca17bf78_chr3:32726000"; exon_number "1"; exon_id "30743a6b-c396-4702-8d8b-ae5fca17bf78_chr3:32726000.1";
chr3	/dev/stdin	CDS	32726638	32727589	.	-	0	gene_id "30743a6b-c396-4702-8d8b-ae5fca17bf78_chr3:32726000"; transcript_id "30743a6b-c396-4702-8d8b-ae5fca17bf78_chr3:32726000"; exon_number "1"; exon_id "30743a6b-c396-4702-8d8b-ae5fca17bf78_chr3:32726000.1";
chr3	/dev/stdin	start_codon	32727587	32727589	.	-	0	gene_id "30743a6b-c396-4702-8d8b-ae5fca17bf78_chr3:32726000"; transcript_id "30743a6b-c396-4702-8d8b-ae5fca17bf78_chr3:32726000"; exon_number "1"; exon_id "30743a6b-c396-4702-8d8b-ae5fca17bf78_chr3:32726000.1";
chr3	/dev/stdin	transcript	33083885	33085354	.	-	.	gene_id "a4db3698-c249-4ae1-ae34-aa92400a490c_chr3:33083000"; transcript_id "a4db3698-c249-4ae1-ae34-aa92400a490c_chr3:33083000";
chr3	/dev/stdin	exon	33083885	33085354	.	-	.	gene_id "a4db3698-c249-4ae1-ae34-aa92400a490c_chr3:33083000"; transcript_id "a4db3698-c249-4ae1-ae34-aa92400a490c_chr3:33083000"; exon_number "1"; exon_id "a4db3698-c249-4ae1-ae34-aa92400a490c_chr3:33083000.1";
chr3	/dev/stdin	CDS	33083888	33085354	.	-	0	gene_id "a4db3698-c249-4ae1-ae34-aa92400a490c_chr3:33083000"; transcript_id "a4db3698-c249-4ae1-ae34-aa92400a490c_chr3:33083000"; exon_number "1"; exon_id "a4db3698-c249-4ae1-ae34-aa92400a490c_chr3:33083000.1";
chr3	/dev/stdin	start_codon	33085352	33085354	.	-	0	gene_id "a4db3698-c249-4ae1-ae34-aa92400a490c_chr3:33083000"; transcript_id "a4db3698-c249-4ae1-ae34-aa92400a490c_chr3:33083000"; exon_number "1"; exon_id "a4db3698-c249-4ae1-ae34-aa92400a490c_chr3:33083000.1";
chr3	/dev/stdin	stop_codon	33083885	33083887	.	-	0	gene_id "a4db3698-c249-4ae1-ae34-aa92400a490c_chr3:33083000"; transcript_id "a4db3698-c249-4ae1-ae34-aa92400a490c_chr3:33083000"; exon_number "1"; exon_id "a4db3698-c249-4ae1-ae34-aa92400a490c_chr3:33083000.1";
chr3	/dev/stdin	transcript	33125059	33126785	.	+	.	gene_id "9b30fd84-62b3-4dd0-949f-905e44ba2d57_chr3:33125000"; transcript_id "9b30fd84-62b3-4dd0-949f-905e44ba2d57_chr3:33125000";
chr3	/dev/stdin	exon	33125059	33126785	.	+	.	gene_id "9b30fd84-62b3-4dd0-949f-905e44ba2d57_chr3:33125000"; transcript_id "9b30fd84-62b3-4dd0-949f-905e44ba2d57_chr3:33125000"; exon_number "1"; exon_id "9b30fd84-62b3-4dd0-949f-905e44ba2d57_chr3:33125000.1";
chr3	/dev/stdin	CDS	33125059	33126785	.	+	0	gene_id "9b30fd84-62b3-4dd0-949f-905e44ba2d57_chr3:33125000"; transcript_id "9b30fd84-62b3-4dd0-949f-905e44ba2d57_chr3:33125000"; exon_number "1"; exon_id "9b30fd84-62b3-4dd0-949f-905e44ba2d57_chr3:33125000.1";
chr3	/dev/stdin	start_codon	33125059	33125061	.	+	0	gene_id "9b30fd84-62b3-4dd0-949f-905e44ba2d57_chr3:33125000"; transcript_id "9b30fd84-62b3-4dd0-949f-905e44ba2d57_chr3:33125000"; exon_number "1"; exon_id "9b30fd84-62b3-4dd0-949f-905e44ba2d57_chr3:33125000.1";
chr3	/dev/stdin	transcript	33183925	33184998	.	-	.	gene_id "788018ed-a93b-4a71-88c2-1c0977f8dd99_chr3:33183000"; transcript_id "788018ed-a93b-4a71-88c2-1c0977f8dd99_chr3:33183000";
chr3	/dev/stdin	exon	33183925	33184998	.	-	.	gene_id "788018ed-a93b-4a71-88c2-1c0977f8dd99_chr3:33183000"; transcript_id "788018ed-a93b-4a71-88c2-1c0977f8dd99_chr3:33183000"; exon_number "1"; exon_id "788018ed-a93b-4a71-88c2-1c0977f8dd99_chr3:33183000.1";
chr3	/dev/stdin	CDS	33183928	33184998	.	-	0	gene_id "788018ed-a93b-4a71-88c2-1c0977f8dd99_chr3:33183000"; transcript_id "788018ed-a93b-4a71-88c2-1c0977f8dd99_chr3:33183000"; exon_number "1"; exon_id "788018ed-a93b-4a71-88c2-1c0977f8dd99_chr3:33183000.1";
chr3	/dev/stdin	start_codon	33184996	33184998	.	-	0	gene_id "788018ed-a93b-4a71-88c2-1c0977f8dd99_chr3:33183000"; transcript_id "788018ed-a93b-4a71-88c2-1c0977f8dd99_chr3:33183000"; exon_number "1"; exon_id "788018ed-a93b-4a71-88c2-1c0977f8dd99_chr3:33183000.1";
chr3	/dev/stdin	stop_codon	33183925	33183927	.	-	0	gene_id "788018ed-a93b-4a71-88c2-1c0977f8dd99_chr3:33183000"; transcript_id "788018ed-a93b-4a71-88c2-1c0977f8dd99_chr3:33183000"; exon_number "1"; exon_id "788018ed-a93b-4a71-88c2-1c0977f8dd99_chr3:33183000.1";
chr3	/dev/stdin	transcript	33421119	33421900	.	-	.	gene_id "8e5d376e-0063-44ed-a5a6-e23ac164ea8d-1_chr3:33421000"; transcript_id "8e5d376e-0063-44ed-a5a6-e23ac164ea8d-1_chr3:33421000";
chr3	/dev/stdin	exon	33421119	33421900	.	-	.	gene_id "8e5d376e-0063-44ed-a5a6-e23ac164ea8d-1_chr3:33421000"; transcript_id "8e5d376e-0063-44ed-a5a6-e23ac164ea8d-1_chr3:33421000"; exon_number "1"; exon_id "8e5d376e-0063-44ed-a5a6-e23ac164ea8d-1_chr3:33421000.1";
chr3	/dev/stdin	CDS	33421119	33421900	.	-	0	gene_id "8e5d376e-0063-44ed-a5a6-e23ac164ea8d-1_chr3:33421000"; transcript_id "8e5d376e-0063-44ed-a5a6-e23ac164ea8d-1_chr3:33421000"; exon_number "1"; exon_id "8e5d376e-0063-44ed-a5a6-e23ac164ea8d-1_chr3:33421000.1";
chr3	/dev/stdin	start_codon	33421898	33421900	.	-	0	gene_id "8e5d376e-0063-44ed-a5a6-e23ac164ea8d-1_chr3:33421000"; transcript_id "8e5d376e-0063-44ed-a5a6-e23ac164ea8d-1_chr3:33421000"; exon_number "1"; exon_id "8e5d376e-0063-44ed-a5a6-e23ac164ea8d-1_chr3:33421000.1";
chr3	/dev/stdin	transcript	33436310	33437258	.	-	.	gene_id "053ecba5-6a5f-4474-bdf1-6a42aa232bd9_chr3:33436000"; transcript_id "053ecba5-6a5f-4474-bdf1-6a42aa232bd9_chr3:33436000";
chr3	/dev/stdin	exon	33436310	33437258	.	-	.	gene_id "053ecba5-6a5f-4474-bdf1-6a42aa232bd9_chr3:33436000"; transcript_id "053ecba5-6a5f-4474-bdf1-6a42aa232bd9_chr3:33436000"; exon_number "1"; exon_id "053ecba5-6a5f-4474-bdf1-6a42aa232bd9_chr3:33436000.1";
chr3	/dev/stdin	CDS	33436310	33437258	.	-	0	gene_id "053ecba5-6a5f-4474-bdf1-6a42aa232bd9_chr3:33436000"; transcript_id "053ecba5-6a5f-4474-bdf1-6a42aa232bd9_chr3:33436000"; exon_number "1"; exon_id "053ecba5-6a5f-4474-bdf1-6a42aa232bd9_chr3:33436000.1";
chr3	/dev/stdin	start_codon	33437256	33437258	.	-	0	gene_id "053ecba5-6a5f-4474-bdf1-6a42aa232bd9_chr3:33436000"; transcript_id "053ecba5-6a5f-4474-bdf1-6a42aa232bd9_chr3:33436000"; exon_number "1"; exon_id "053ecba5-6a5f-4474-bdf1-6a42aa232bd9_chr3:33436000.1";
chr3	/dev/stdin	transcript	33590252	33591893	.	+	.	gene_id "97df03d8-926a-4ac8-b716-90f946bdb46a-1_chr3:33590000"; transcript_id "97df03d8-926a-4ac8-b716-90f946bdb46a-1_chr3:33590000";
chr3	/dev/stdin	exon	33590252	33591893	.	+	.	gene_id "97df03d8-926a-4ac8-b716-90f946bdb46a-1_chr3:33590000"; transcript_id "97df03d8-926a-4ac8-b716-90f946bdb46a-1_chr3:33590000"; exon_number "1"; exon_id "97df03d8-926a-4ac8-b716-90f946bdb46a-1_chr3:33590000.1";
chr3	/dev/stdin	CDS	33590252	33591893	.	+	0	gene_id "97df03d8-926a-4ac8-b716-90f946bdb46a-1_chr3:33590000"; transcript_id "97df03d8-926a-4ac8-b716-90f946bdb46a-1_chr3:33590000"; exon_number "1"; exon_id "97df03d8-926a-4ac8-b716-90f946bdb46a-1_chr3:33590000.1";
chr3	/dev/stdin	start_codon	33590252	33590254	.	+	0	gene_id "97df03d8-926a-4ac8-b716-90f946bdb46a-1_chr3:33590000"; transcript_id "97df03d8-926a-4ac8-b716-90f946bdb46a-1_chr3:33590000"; exon_number "1"; exon_id "97df03d8-926a-4ac8-b716-90f946bdb46a-1_chr3:33590000.1";
chr3	/dev/stdin	transcript	33759805	33760108	.	+	.	gene_id "f99adccc-f58e-4f72-bf47-35bd80b84b17_chr3:33759000"; transcript_id "f99adccc-f58e-4f72-bf47-35bd80b84b17_chr3:33759000";
chr3	/dev/stdin	exon	33759805	33760108	.	+	.	gene_id "f99adccc-f58e-4f72-bf47-35bd80b84b17_chr3:33759000"; transcript_id "f99adccc-f58e-4f72-bf47-35bd80b84b17_chr3:33759000"; exon_number "1"; exon_id "f99adccc-f58e-4f72-bf47-35bd80b84b17_chr3:33759000.1";
chr3	/dev/stdin	CDS	33759805	33760108	.	+	0	gene_id "f99adccc-f58e-4f72-bf47-35bd80b84b17_chr3:33759000"; transcript_id "f99adccc-f58e-4f72-bf47-35bd80b84b17_chr3:33759000"; exon_number "1"; exon_id "f99adccc-f58e-4f72-bf47-35bd80b84b17_chr3:33759000.1";
chr3	/dev/stdin	start_codon	33759805	33759807	.	+	0	gene_id "f99adccc-f58e-4f72-bf47-35bd80b84b17_chr3:33759000"; transcript_id "f99adccc-f58e-4f72-bf47-35bd80b84b17_chr3:33759000"; exon_number "1"; exon_id "f99adccc-f58e-4f72-bf47-35bd80b84b17_chr3:33759000.1";
chr3	/dev/stdin	transcript	33839474	33840230	.	-	.	gene_id "2e00eee1-05a8-48e3-9f69-82b1243b5ea8-1_chr3:33839000"; transcript_id "2e00eee1-05a8-48e3-9f69-82b1243b5ea8-1_chr3:33839000";
chr3	/dev/stdin	exon	33839474	33840230	.	-	.	gene_id "2e00eee1-05a8-48e3-9f69-82b1243b5ea8-1_chr3:33839000"; transcript_id "2e00eee1-05a8-48e3-9f69-82b1243b5ea8-1_chr3:33839000"; exon_number "1"; exon_id "2e00eee1-05a8-48e3-9f69-82b1243b5ea8-1_chr3:33839000.1";
chr3	/dev/stdin	CDS	33839474	33840230	.	-	0	gene_id "2e00eee1-05a8-48e3-9f69-82b1243b5ea8-1_chr3:33839000"; transcript_id "2e00eee1-05a8-48e3-9f69-82b1243b5ea8-1_chr3:33839000"; exon_number "1"; exon_id "2e00eee1-05a8-48e3-9f69-82b1243b5ea8-1_chr3:33839000.1";
chr3	/dev/stdin	start_codon	33840228	33840230	.	-	0	gene_id "2e00eee1-05a8-48e3-9f69-82b1243b5ea8-1_chr3:33839000"; transcript_id "2e00eee1-05a8-48e3-9f69-82b1243b5ea8-1_chr3:33839000"; exon_number "1"; exon_id "2e00eee1-05a8-48e3-9f69-82b1243b5ea8-1_chr3:33839000.1";
chr3	/dev/stdin	transcript	33838650	33840432	.	-	.	gene_id "2e00eee1-05a8-48e3-9f69-82b1243b5ea8-2_chr3:33838000"; transcript_id "2e00eee1-05a8-48e3-9f69-82b1243b5ea8-2_chr3:33838000";
chr3	/dev/stdin	exon	33838650	33840432	.	-	.	gene_id "2e00eee1-05a8-48e3-9f69-82b1243b5ea8-2_chr3:33838000"; transcript_id "2e00eee1-05a8-48e3-9f69-82b1243b5ea8-2_chr3:33838000"; exon_number "1"; exon_id "2e00eee1-05a8-48e3-9f69-82b1243b5ea8-2_chr3:33838000.1";
chr3	/dev/stdin	CDS	33838650	33840432	.	-	0	gene_id "2e00eee1-05a8-48e3-9f69-82b1243b5ea8-2_chr3:33838000"; transcript_id "2e00eee1-05a8-48e3-9f69-82b1243b5ea8-2_chr3:33838000"; exon_number "1"; exon_id "2e00eee1-05a8-48e3-9f69-82b1243b5ea8-2_chr3:33838000.1";
chr3	/dev/stdin	start_codon	33840430	33840432	.	-	0	gene_id "2e00eee1-05a8-48e3-9f69-82b1243b5ea8-2_chr3:33838000"; transcript_id "2e00eee1-05a8-48e3-9f69-82b1243b5ea8-2_chr3:33838000"; exon_number "1"; exon_id "2e00eee1-05a8-48e3-9f69-82b1243b5ea8-2_chr3:33838000.1";
chr3	/dev/stdin	transcript	33857961	33859259	.	-	.	gene_id "b8e0713b-fbdb-47a1-98ac-0d0cf0a84c06_chr3:33857000"; transcript_id "b8e0713b-fbdb-47a1-98ac-0d0cf0a84c06_chr3:33857000";
chr3	/dev/stdin	exon	33857961	33859259	.	-	.	gene_id "b8e0713b-fbdb-47a1-98ac-0d0cf0a84c06_chr3:33857000"; transcript_id "b8e0713b-fbdb-47a1-98ac-0d0cf0a84c06_chr3:33857000"; exon_number "1"; exon_id "b8e0713b-fbdb-47a1-98ac-0d0cf0a84c06_chr3:33857000.1";
chr3	/dev/stdin	CDS	33857964	33859259	.	-	0	gene_id "b8e0713b-fbdb-47a1-98ac-0d0cf0a84c06_chr3:33857000"; transcript_id "b8e0713b-fbdb-47a1-98ac-0d0cf0a84c06_chr3:33857000"; exon_number "1"; exon_id "b8e0713b-fbdb-47a1-98ac-0d0cf0a84c06_chr3:33857000.1";
chr3	/dev/stdin	start_codon	33859257	33859259	.	-	0	gene_id "b8e0713b-fbdb-47a1-98ac-0d0cf0a84c06_chr3:33857000"; transcript_id "b8e0713b-fbdb-47a1-98ac-0d0cf0a84c06_chr3:33857000"; exon_number "1"; exon_id "b8e0713b-fbdb-47a1-98ac-0d0cf0a84c06_chr3:33857000.1";
chr3	/dev/stdin	stop_codon	33857961	33857963	.	-	0	gene_id "b8e0713b-fbdb-47a1-98ac-0d0cf0a84c06_chr3:33857000"; transcript_id "b8e0713b-fbdb-47a1-98ac-0d0cf0a84c06_chr3:33857000"; exon_number "1"; exon_id "b8e0713b-fbdb-47a1-98ac-0d0cf0a84c06_chr3:33857000.1";
chr3	/dev/stdin	transcript	33880833	33882337	.	-	.	gene_id "c274c8c1-ba29-4788-ad07-fae612a2e5aa_chr3:33880000"; transcript_id "c274c8c1-ba29-4788-ad07-fae612a2e5aa_chr3:33880000";
chr3	/dev/stdin	exon	33880833	33882337	.	-	.	gene_id "c274c8c1-ba29-4788-ad07-fae612a2e5aa_chr3:33880000"; transcript_id "c274c8c1-ba29-4788-ad07-fae612a2e5aa_chr3:33880000"; exon_number "1"; exon_id "c274c8c1-ba29-4788-ad07-fae612a2e5aa_chr3:33880000.1";
chr3	/dev/stdin	CDS	33880833	33882337	.	-	0	gene_id "c274c8c1-ba29-4788-ad07-fae612a2e5aa_chr3:33880000"; transcript_id "c274c8c1-ba29-4788-ad07-fae612a2e5aa_chr3:33880000"; exon_number "1"; exon_id "c274c8c1-ba29-4788-ad07-fae612a2e5aa_chr3:33880000.1";
chr3	/dev/stdin	start_codon	33882335	33882337	.	-	0	gene_id "c274c8c1-ba29-4788-ad07-fae612a2e5aa_chr3:33880000"; transcript_id "c274c8c1-ba29-4788-ad07-fae612a2e5aa_chr3:33880000"; exon_number "1"; exon_id "c274c8c1-ba29-4788-ad07-fae612a2e5aa_chr3:33880000.1";
chr3	/dev/stdin	transcript	37027360	37028273	.	+	.	gene_id "89aa7eea-8d4a-4052-b805-2422cb705510_ENSG00000272127.1"; transcript_id "89aa7eea-8d4a-4052-b805-2422cb705510_ENSG00000272127.1";
chr3	/dev/stdin	exon	37027360	37028273	.	+	.	gene_id "89aa7eea-8d4a-4052-b805-2422cb705510_ENSG00000272127.1"; transcript_id "89aa7eea-8d4a-4052-b805-2422cb705510_ENSG00000272127.1"; exon_number "1"; exon_id "89aa7eea-8d4a-4052-b805-2422cb705510_ENSG00000272127.1.1";
chr3	/dev/stdin	CDS	37027360	37028273	.	+	0	gene_id "89aa7eea-8d4a-4052-b805-2422cb705510_ENSG00000272127.1"; transcript_id "89aa7eea-8d4a-4052-b805-2422cb705510_ENSG00000272127.1"; exon_number "1"; exon_id "89aa7eea-8d4a-4052-b805-2422cb705510_ENSG00000272127.1.1";
chr3	/dev/stdin	start_codon	37027360	37027362	.	+	0	gene_id "89aa7eea-8d4a-4052-b805-2422cb705510_ENSG00000272127.1"; transcript_id "89aa7eea-8d4a-4052-b805-2422cb705510_ENSG00000272127.1"; exon_number "1"; exon_id "89aa7eea-8d4a-4052-b805-2422cb705510_ENSG00000272127.1.1";
chr3	/dev/stdin	transcript	37030479	37031944	.	-	.	gene_id "ecb94fb1-bd3f-4e23-a133-cb07b4052609_chr3:37030000"; transcript_id "ecb94fb1-bd3f-4e23-a133-cb07b4052609_chr3:37030000";
chr3	/dev/stdin	exon	37030479	37031944	.	-	.	gene_id "ecb94fb1-bd3f-4e23-a133-cb07b4052609_chr3:37030000"; transcript_id "ecb94fb1-bd3f-4e23-a133-cb07b4052609_chr3:37030000"; exon_number "1"; exon_id "ecb94fb1-bd3f-4e23-a133-cb07b4052609_chr3:37030000.1";
chr3	/dev/stdin	CDS	37030479	37031944	.	-	0	gene_id "ecb94fb1-bd3f-4e23-a133-cb07b4052609_chr3:37030000"; transcript_id "ecb94fb1-bd3f-4e23-a133-cb07b4052609_chr3:37030000"; exon_number "1"; exon_id "ecb94fb1-bd3f-4e23-a133-cb07b4052609_chr3:37030000.1";
chr3	/dev/stdin	start_codon	37031942	37031944	.	-	0	gene_id "ecb94fb1-bd3f-4e23-a133-cb07b4052609_chr3:37030000"; transcript_id "ecb94fb1-bd3f-4e23-a133-cb07b4052609_chr3:37030000"; exon_number "1"; exon_id "ecb94fb1-bd3f-4e23-a133-cb07b4052609_chr3:37030000.1";
chr3	/dev/stdin	transcript	37057874	37058472	.	-	.	gene_id "1de1fcc9-54c9-4211-99b0-aa2c460a8781_ENSG00000224858.4"; transcript_id "1de1fcc9-54c9-4211-99b0-aa2c460a8781_ENSG00000224858.4";
chr3	/dev/stdin	exon	37057874	37058472	.	-	.	gene_id "1de1fcc9-54c9-4211-99b0-aa2c460a8781_ENSG00000224858.4"; transcript_id "1de1fcc9-54c9-4211-99b0-aa2c460a8781_ENSG00000224858.4"; exon_number "1"; exon_id "1de1fcc9-54c9-4211-99b0-aa2c460a8781_ENSG00000224858.4.1";
chr3	/dev/stdin	CDS	37057874	37058472	.	-	0	gene_id "1de1fcc9-54c9-4211-99b0-aa2c460a8781_ENSG00000224858.4"; transcript_id "1de1fcc9-54c9-4211-99b0-aa2c460a8781_ENSG00000224858.4"; exon_number "1"; exon_id "1de1fcc9-54c9-4211-99b0-aa2c460a8781_ENSG00000224858.4.1";
chr3	/dev/stdin	start_codon	37058470	37058472	.	-	0	gene_id "1de1fcc9-54c9-4211-99b0-aa2c460a8781_ENSG00000224858.4"; transcript_id "1de1fcc9-54c9-4211-99b0-aa2c460a8781_ENSG00000224858.4"; exon_number "1"; exon_id "1de1fcc9-54c9-4211-99b0-aa2c460a8781_ENSG00000224858.4.1";
chr3	/dev/stdin	transcript	37112216	37114010	.	+	.	gene_id "ff3666b1-45e0-4ab9-adf0-fe57dffc3325_chr3:37112000"; transcript_id "ff3666b1-45e0-4ab9-adf0-fe57dffc3325_chr3:37112000";
chr3	/dev/stdin	exon	37112216	37114010	.	+	.	gene_id "ff3666b1-45e0-4ab9-adf0-fe57dffc3325_chr3:37112000"; transcript_id "ff3666b1-45e0-4ab9-adf0-fe57dffc3325_chr3:37112000"; exon_number "1"; exon_id "ff3666b1-45e0-4ab9-adf0-fe57dffc3325_chr3:37112000.1";
chr3	/dev/stdin	CDS	37112216	37114010	.	+	0	gene_id "ff3666b1-45e0-4ab9-adf0-fe57dffc3325_chr3:37112000"; transcript_id "ff3666b1-45e0-4ab9-adf0-fe57dffc3325_chr3:37112000"; exon_number "1"; exon_id "ff3666b1-45e0-4ab9-adf0-fe57dffc3325_chr3:37112000.1";
chr3	/dev/stdin	start_codon	37112216	37112218	.	+	0	gene_id "ff3666b1-45e0-4ab9-adf0-fe57dffc3325_chr3:37112000"; transcript_id "ff3666b1-45e0-4ab9-adf0-fe57dffc3325_chr3:37112000"; exon_number "1"; exon_id "ff3666b1-45e0-4ab9-adf0-fe57dffc3325_chr3:37112000.1";
chr3	/dev/stdin	transcript	37283889	37285203	.	-	.	gene_id "ed80c9c5-6eb7-4577-b4c0-61cb81780710_chr3:37283000"; transcript_id "ed80c9c5-6eb7-4577-b4c0-61cb81780710_chr3:37283000";
chr3	/dev/stdin	exon	37283889	37285203	.	-	.	gene_id "ed80c9c5-6eb7-4577-b4c0-61cb81780710_chr3:37283000"; transcript_id "ed80c9c5-6eb7-4577-b4c0-61cb81780710_chr3:37283000"; exon_number "1"; exon_id "ed80c9c5-6eb7-4577-b4c0-61cb81780710_chr3:37283000.1";
chr3	/dev/stdin	CDS	37283889	37285203	.	-	0	gene_id "ed80c9c5-6eb7-4577-b4c0-61cb81780710_chr3:37283000"; transcript_id "ed80c9c5-6eb7-4577-b4c0-61cb81780710_chr3:37283000"; exon_number "1"; exon_id "ed80c9c5-6eb7-4577-b4c0-61cb81780710_chr3:37283000.1";
chr3	/dev/stdin	start_codon	37285201	37285203	.	-	0	gene_id "ed80c9c5-6eb7-4577-b4c0-61cb81780710_chr3:37283000"; transcript_id "ed80c9c5-6eb7-4577-b4c0-61cb81780710_chr3:37283000"; exon_number "1"; exon_id "ed80c9c5-6eb7-4577-b4c0-61cb81780710_chr3:37283000.1";
chr3	/dev/stdin	transcript	37282583	37285078	.	-	.	gene_id "ed80c9c5-6eb7-4577-b4c0-61cb81780710-1_chr3:37282000"; transcript_id "ed80c9c5-6eb7-4577-b4c0-61cb81780710-1_chr3:37282000";
chr3	/dev/stdin	exon	37282583	37285078	.	-	.	gene_id "ed80c9c5-6eb7-4577-b4c0-61cb81780710-1_chr3:37282000"; transcript_id "ed80c9c5-6eb7-4577-b4c0-61cb81780710-1_chr3:37282000"; exon_number "1"; exon_id "ed80c9c5-6eb7-4577-b4c0-61cb81780710-1_chr3:37282000.1";
chr3	/dev/stdin	CDS	37282586	37285078	.	-	0	gene_id "ed80c9c5-6eb7-4577-b4c0-61cb81780710-1_chr3:37282000"; transcript_id "ed80c9c5-6eb7-4577-b4c0-61cb81780710-1_chr3:37282000"; exon_number "1"; exon_id "ed80c9c5-6eb7-4577-b4c0-61cb81780710-1_chr3:37282000.1";
chr3	/dev/stdin	start_codon	37285076	37285078	.	-	0	gene_id "ed80c9c5-6eb7-4577-b4c0-61cb81780710-1_chr3:37282000"; transcript_id "ed80c9c5-6eb7-4577-b4c0-61cb81780710-1_chr3:37282000"; exon_number "1"; exon_id "ed80c9c5-6eb7-4577-b4c0-61cb81780710-1_chr3:37282000.1";
chr3	/dev/stdin	stop_codon	37282583	37282585	.	-	0	gene_id "ed80c9c5-6eb7-4577-b4c0-61cb81780710-1_chr3:37282000"; transcript_id "ed80c9c5-6eb7-4577-b4c0-61cb81780710-1_chr3:37282000"; exon_number "1"; exon_id "ed80c9c5-6eb7-4577-b4c0-61cb81780710-1_chr3:37282000.1";
chr3	/dev/stdin	transcript	37314320	37315606	.	-	.	gene_id "605e5643-e923-47d2-8e12-035f661d512d_chr3:37314000"; transcript_id "605e5643-e923-47d2-8e12-035f661d512d_chr3:37314000";
chr3	/dev/stdin	exon	37314320	37315606	.	-	.	gene_id "605e5643-e923-47d2-8e12-035f661d512d_chr3:37314000"; transcript_id "605e5643-e923-47d2-8e12-035f661d512d_chr3:37314000"; exon_number "1"; exon_id "605e5643-e923-47d2-8e12-035f661d512d_chr3:37314000.1";
chr3	/dev/stdin	CDS	37314323	37315606	.	-	0	gene_id "605e5643-e923-47d2-8e12-035f661d512d_chr3:37314000"; transcript_id "605e5643-e923-47d2-8e12-035f661d512d_chr3:37314000"; exon_number "1"; exon_id "605e5643-e923-47d2-8e12-035f661d512d_chr3:37314000.1";
chr3	/dev/stdin	start_codon	37315604	37315606	.	-	0	gene_id "605e5643-e923-47d2-8e12-035f661d512d_chr3:37314000"; transcript_id "605e5643-e923-47d2-8e12-035f661d512d_chr3:37314000"; exon_number "1"; exon_id "605e5643-e923-47d2-8e12-035f661d512d_chr3:37314000.1";
chr3	/dev/stdin	stop_codon	37314320	37314322	.	-	0	gene_id "605e5643-e923-47d2-8e12-035f661d512d_chr3:37314000"; transcript_id "605e5643-e923-47d2-8e12-035f661d512d_chr3:37314000"; exon_number "1"; exon_id "605e5643-e923-47d2-8e12-035f661d512d_chr3:37314000.1";
chr3	/dev/stdin	transcript	37365919	37367432	.	+	.	gene_id "b11ce9e8-a853-40a3-8be0-16d8c955ed8d-3_chr3:37365000"; transcript_id "b11ce9e8-a853-40a3-8be0-16d8c955ed8d-3_chr3:37365000";
chr3	/dev/stdin	exon	37365919	37367432	.	+	.	gene_id "b11ce9e8-a853-40a3-8be0-16d8c955ed8d-3_chr3:37365000"; transcript_id "b11ce9e8-a853-40a3-8be0-16d8c955ed8d-3_chr3:37365000"; exon_number "1"; exon_id "b11ce9e8-a853-40a3-8be0-16d8c955ed8d-3_chr3:37365000.1";
chr3	/dev/stdin	CDS	37365919	37367432	.	+	0	gene_id "b11ce9e8-a853-40a3-8be0-16d8c955ed8d-3_chr3:37365000"; transcript_id "b11ce9e8-a853-40a3-8be0-16d8c955ed8d-3_chr3:37365000"; exon_number "1"; exon_id "b11ce9e8-a853-40a3-8be0-16d8c955ed8d-3_chr3:37365000.1";
chr3	/dev/stdin	start_codon	37365919	37365921	.	+	0	gene_id "b11ce9e8-a853-40a3-8be0-16d8c955ed8d-3_chr3:37365000"; transcript_id "b11ce9e8-a853-40a3-8be0-16d8c955ed8d-3_chr3:37365000"; exon_number "1"; exon_id "b11ce9e8-a853-40a3-8be0-16d8c955ed8d-3_chr3:37365000.1";
chr3	/dev/stdin	transcript	37829434	37831274	.	-	.	gene_id "3acbb6a5-236b-4913-8a43-7894794176f1_chr3:37829000"; transcript_id "3acbb6a5-236b-4913-8a43-7894794176f1_chr3:37829000";
chr3	/dev/stdin	exon	37829434	37831274	.	-	.	gene_id "3acbb6a5-236b-4913-8a43-7894794176f1_chr3:37829000"; transcript_id "3acbb6a5-236b-4913-8a43-7894794176f1_chr3:37829000"; exon_number "1"; exon_id "3acbb6a5-236b-4913-8a43-7894794176f1_chr3:37829000.1";
chr3	/dev/stdin	CDS	37829434	37831274	.	-	0	gene_id "3acbb6a5-236b-4913-8a43-7894794176f1_chr3:37829000"; transcript_id "3acbb6a5-236b-4913-8a43-7894794176f1_chr3:37829000"; exon_number "1"; exon_id "3acbb6a5-236b-4913-8a43-7894794176f1_chr3:37829000.1";
chr3	/dev/stdin	start_codon	37831272	37831274	.	-	0	gene_id "3acbb6a5-236b-4913-8a43-7894794176f1_chr3:37829000"; transcript_id "3acbb6a5-236b-4913-8a43-7894794176f1_chr3:37829000"; exon_number "1"; exon_id "3acbb6a5-236b-4913-8a43-7894794176f1_chr3:37829000.1";
chr3	/dev/stdin	transcript	37844888	37845809	.	-	.	gene_id "f5154b76-6165-479b-ab85-3b8d05c76f6a_chr3:37844000"; transcript_id "f5154b76-6165-479b-ab85-3b8d05c76f6a_chr3:37844000";
chr3	/dev/stdin	exon	37844888	37845809	.	-	.	gene_id "f5154b76-6165-479b-ab85-3b8d05c76f6a_chr3:37844000"; transcript_id "f5154b76-6165-479b-ab85-3b8d05c76f6a_chr3:37844000"; exon_number "1"; exon_id "f5154b76-6165-479b-ab85-3b8d05c76f6a_chr3:37844000.1";
chr3	/dev/stdin	CDS	37844888	37845809	.	-	0	gene_id "f5154b76-6165-479b-ab85-3b8d05c76f6a_chr3:37844000"; transcript_id "f5154b76-6165-479b-ab85-3b8d05c76f6a_chr3:37844000"; exon_number "1"; exon_id "f5154b76-6165-479b-ab85-3b8d05c76f6a_chr3:37844000.1";
chr3	/dev/stdin	start_codon	37845807	37845809	.	-	0	gene_id "f5154b76-6165-479b-ab85-3b8d05c76f6a_chr3:37844000"; transcript_id "f5154b76-6165-479b-ab85-3b8d05c76f6a_chr3:37844000"; exon_number "1"; exon_id "f5154b76-6165-479b-ab85-3b8d05c76f6a_chr3:37844000.1";
chr3	/dev/stdin	transcript	38019293	38021105	.	+	.	gene_id "d7332142-b6ff-4b3f-8720-22e095c5b277-1_chr3:38019000"; transcript_id "d7332142-b6ff-4b3f-8720-22e095c5b277-1_chr3:38019000";
chr3	/dev/stdin	exon	38019293	38021105	.	+	.	gene_id "d7332142-b6ff-4b3f-8720-22e095c5b277-1_chr3:38019000"; transcript_id "d7332142-b6ff-4b3f-8720-22e095c5b277-1_chr3:38019000"; exon_number "1"; exon_id "d7332142-b6ff-4b3f-8720-22e095c5b277-1_chr3:38019000.1";
chr3	/dev/stdin	CDS	38019293	38021105	.	+	0	gene_id "d7332142-b6ff-4b3f-8720-22e095c5b277-1_chr3:38019000"; transcript_id "d7332142-b6ff-4b3f-8720-22e095c5b277-1_chr3:38019000"; exon_number "1"; exon_id "d7332142-b6ff-4b3f-8720-22e095c5b277-1_chr3:38019000.1";
chr3	/dev/stdin	start_codon	38019293	38019295	.	+	0	gene_id "d7332142-b6ff-4b3f-8720-22e095c5b277-1_chr3:38019000"; transcript_id "d7332142-b6ff-4b3f-8720-22e095c5b277-1_chr3:38019000"; exon_number "1"; exon_id "d7332142-b6ff-4b3f-8720-22e095c5b277-1_chr3:38019000.1";
chr3	/dev/stdin	transcript	38019066	38021102	.	+	.	gene_id "d7332142-b6ff-4b3f-8720-22e095c5b277-3_chr3:38019000"; transcript_id "d7332142-b6ff-4b3f-8720-22e095c5b277-3_chr3:38019000";
chr3	/dev/stdin	exon	38019066	38021102	.	+	.	gene_id "d7332142-b6ff-4b3f-8720-22e095c5b277-3_chr3:38019000"; transcript_id "d7332142-b6ff-4b3f-8720-22e095c5b277-3_chr3:38019000"; exon_number "1"; exon_id "d7332142-b6ff-4b3f-8720-22e095c5b277-3_chr3:38019000.1";
chr3	/dev/stdin	CDS	38019066	38021099	.	+	0	gene_id "d7332142-b6ff-4b3f-8720-22e095c5b277-3_chr3:38019000"; transcript_id "d7332142-b6ff-4b3f-8720-22e095c5b277-3_chr3:38019000"; exon_number "1"; exon_id "d7332142-b6ff-4b3f-8720-22e095c5b277-3_chr3:38019000.1";
chr3	/dev/stdin	start_codon	38019066	38019068	.	+	0	gene_id "d7332142-b6ff-4b3f-8720-22e095c5b277-3_chr3:38019000"; transcript_id "d7332142-b6ff-4b3f-8720-22e095c5b277-3_chr3:38019000"; exon_number "1"; exon_id "d7332142-b6ff-4b3f-8720-22e095c5b277-3_chr3:38019000.1";
chr3	/dev/stdin	stop_codon	38021100	38021102	.	+	0	gene_id "d7332142-b6ff-4b3f-8720-22e095c5b277-3_chr3:38019000"; transcript_id "d7332142-b6ff-4b3f-8720-22e095c5b277-3_chr3:38019000"; exon_number "1"; exon_id "d7332142-b6ff-4b3f-8720-22e095c5b277-3_chr3:38019000.1";
chr3	/dev/stdin	transcript	38109245	38109544	.	+	.	gene_id "c8e5673a-c041-40be-9e5e-ac24d8a4c78c_chr3:38109000"; transcript_id "c8e5673a-c041-40be-9e5e-ac24d8a4c78c_chr3:38109000";
chr3	/dev/stdin	exon	38109245	38109544	.	+	.	gene_id "c8e5673a-c041-40be-9e5e-ac24d8a4c78c_chr3:38109000"; transcript_id "c8e5673a-c041-40be-9e5e-ac24d8a4c78c_chr3:38109000"; exon_number "1"; exon_id "c8e5673a-c041-40be-9e5e-ac24d8a4c78c_chr3:38109000.1";
chr3	/dev/stdin	CDS	38109245	38109541	.	+	0	gene_id "c8e5673a-c041-40be-9e5e-ac24d8a4c78c_chr3:38109000"; transcript_id "c8e5673a-c041-40be-9e5e-ac24d8a4c78c_chr3:38109000"; exon_number "1"; exon_id "c8e5673a-c041-40be-9e5e-ac24d8a4c78c_chr3:38109000.1";
chr3	/dev/stdin	start_codon	38109245	38109247	.	+	0	gene_id "c8e5673a-c041-40be-9e5e-ac24d8a4c78c_chr3:38109000"; transcript_id "c8e5673a-c041-40be-9e5e-ac24d8a4c78c_chr3:38109000"; exon_number "1"; exon_id "c8e5673a-c041-40be-9e5e-ac24d8a4c78c_chr3:38109000.1";
chr3	/dev/stdin	stop_codon	38109542	38109544	.	+	0	gene_id "c8e5673a-c041-40be-9e5e-ac24d8a4c78c_chr3:38109000"; transcript_id "c8e5673a-c041-40be-9e5e-ac24d8a4c78c_chr3:38109000"; exon_number "1"; exon_id "c8e5673a-c041-40be-9e5e-ac24d8a4c78c_chr3:38109000.1";
chr3	/dev/stdin	transcript	38296118	38296979	.	+	.	gene_id "91866426-6cf9-4bbd-a55d-f1f8529847f9_chr3:38296000"; transcript_id "91866426-6cf9-4bbd-a55d-f1f8529847f9_chr3:38296000";
chr3	/dev/stdin	exon	38296118	38296979	.	+	.	gene_id "91866426-6cf9-4bbd-a55d-f1f8529847f9_chr3:38296000"; transcript_id "91866426-6cf9-4bbd-a55d-f1f8529847f9_chr3:38296000"; exon_number "1"; exon_id "91866426-6cf9-4bbd-a55d-f1f8529847f9_chr3:38296000.1";
chr3	/dev/stdin	CDS	38296118	38296979	.	+	0	gene_id "91866426-6cf9-4bbd-a55d-f1f8529847f9_chr3:38296000"; transcript_id "91866426-6cf9-4bbd-a55d-f1f8529847f9_chr3:38296000"; exon_number "1"; exon_id "91866426-6cf9-4bbd-a55d-f1f8529847f9_chr3:38296000.1";
chr3	/dev/stdin	start_codon	38296118	38296120	.	+	0	gene_id "91866426-6cf9-4bbd-a55d-f1f8529847f9_chr3:38296000"; transcript_id "91866426-6cf9-4bbd-a55d-f1f8529847f9_chr3:38296000"; exon_number "1"; exon_id "91866426-6cf9-4bbd-a55d-f1f8529847f9_chr3:38296000.1";
chr3	/dev/stdin	transcript	38537764	38538582	.	+	.	gene_id "3fb548b5-f0fd-4ef6-8186-937f85d165fe_chr3:38537000"; transcript_id "3fb548b5-f0fd-4ef6-8186-937f85d165fe_chr3:38537000";
chr3	/dev/stdin	exon	38537764	38538582	.	+	.	gene_id "3fb548b5-f0fd-4ef6-8186-937f85d165fe_chr3:38537000"; transcript_id "3fb548b5-f0fd-4ef6-8186-937f85d165fe_chr3:38537000"; exon_number "1"; exon_id "3fb548b5-f0fd-4ef6-8186-937f85d165fe_chr3:38537000.1";
chr3	/dev/stdin	CDS	38537764	38538579	.	+	0	gene_id "3fb548b5-f0fd-4ef6-8186-937f85d165fe_chr3:38537000"; transcript_id "3fb548b5-f0fd-4ef6-8186-937f85d165fe_chr3:38537000"; exon_number "1"; exon_id "3fb548b5-f0fd-4ef6-8186-937f85d165fe_chr3:38537000.1";
chr3	/dev/stdin	start_codon	38537764	38537766	.	+	0	gene_id "3fb548b5-f0fd-4ef6-8186-937f85d165fe_chr3:38537000"; transcript_id "3fb548b5-f0fd-4ef6-8186-937f85d165fe_chr3:38537000"; exon_number "1"; exon_id "3fb548b5-f0fd-4ef6-8186-937f85d165fe_chr3:38537000.1";
chr3	/dev/stdin	stop_codon	38538580	38538582	.	+	0	gene_id "3fb548b5-f0fd-4ef6-8186-937f85d165fe_chr3:38537000"; transcript_id "3fb548b5-f0fd-4ef6-8186-937f85d165fe_chr3:38537000"; exon_number "1"; exon_id "3fb548b5-f0fd-4ef6-8186-937f85d165fe_chr3:38537000.1";
chr3	/dev/stdin	transcript	38567378	38568943	.	-	.	gene_id "08b06b50-8303-4fc0-8772-10e23806b98b-1_chr3:38567000"; transcript_id "08b06b50-8303-4fc0-8772-10e23806b98b-1_chr3:38567000";
chr3	/dev/stdin	exon	38567378	38568943	.	-	.	gene_id "08b06b50-8303-4fc0-8772-10e23806b98b-1_chr3:38567000"; transcript_id "08b06b50-8303-4fc0-8772-10e23806b98b-1_chr3:38567000"; exon_number "1"; exon_id "08b06b50-8303-4fc0-8772-10e23806b98b-1_chr3:38567000.1";
chr3	/dev/stdin	CDS	38567381	38568943	.	-	0	gene_id "08b06b50-8303-4fc0-8772-10e23806b98b-1_chr3:38567000"; transcript_id "08b06b50-8303-4fc0-8772-10e23806b98b-1_chr3:38567000"; exon_number "1"; exon_id "08b06b50-8303-4fc0-8772-10e23806b98b-1_chr3:38567000.1";
chr3	/dev/stdin	start_codon	38568941	38568943	.	-	0	gene_id "08b06b50-8303-4fc0-8772-10e23806b98b-1_chr3:38567000"; transcript_id "08b06b50-8303-4fc0-8772-10e23806b98b-1_chr3:38567000"; exon_number "1"; exon_id "08b06b50-8303-4fc0-8772-10e23806b98b-1_chr3:38567000.1";
chr3	/dev/stdin	stop_codon	38567378	38567380	.	-	0	gene_id "08b06b50-8303-4fc0-8772-10e23806b98b-1_chr3:38567000"; transcript_id "08b06b50-8303-4fc0-8772-10e23806b98b-1_chr3:38567000"; exon_number "1"; exon_id "08b06b50-8303-4fc0-8772-10e23806b98b-1_chr3:38567000.1";
chr3	/dev/stdin	transcript	38566819	38567789	.	-	.	gene_id "08b06b50-8303-4fc0-8772-10e23806b98b-2_chr3:38566000"; transcript_id "08b06b50-8303-4fc0-8772-10e23806b98b-2_chr3:38566000";
chr3	/dev/stdin	exon	38566819	38567789	.	-	.	gene_id "08b06b50-8303-4fc0-8772-10e23806b98b-2_chr3:38566000"; transcript_id "08b06b50-8303-4fc0-8772-10e23806b98b-2_chr3:38566000"; exon_number "1"; exon_id "08b06b50-8303-4fc0-8772-10e23806b98b-2_chr3:38566000.1";
chr3	/dev/stdin	CDS	38566819	38567789	.	-	0	gene_id "08b06b50-8303-4fc0-8772-10e23806b98b-2_chr3:38566000"; transcript_id "08b06b50-8303-4fc0-8772-10e23806b98b-2_chr3:38566000"; exon_number "1"; exon_id "08b06b50-8303-4fc0-8772-10e23806b98b-2_chr3:38566000.1";
chr3	/dev/stdin	start_codon	38567787	38567789	.	-	0	gene_id "08b06b50-8303-4fc0-8772-10e23806b98b-2_chr3:38566000"; transcript_id "08b06b50-8303-4fc0-8772-10e23806b98b-2_chr3:38566000"; exon_number "1"; exon_id "08b06b50-8303-4fc0-8772-10e23806b98b-2_chr3:38566000.1";
chr3	/dev/stdin	transcript	39136738	39138150	.	-	.	gene_id "3aade044-1eca-4ec7-b4a1-1b77c1616a94-1_chr3:39136000"; transcript_id "3aade044-1eca-4ec7-b4a1-1b77c1616a94-1_chr3:39136000";
chr3	/dev/stdin	exon	39136738	39138150	.	-	.	gene_id "3aade044-1eca-4ec7-b4a1-1b77c1616a94-1_chr3:39136000"; transcript_id "3aade044-1eca-4ec7-b4a1-1b77c1616a94-1_chr3:39136000"; exon_number "1"; exon_id "3aade044-1eca-4ec7-b4a1-1b77c1616a94-1_chr3:39136000.1";
chr3	/dev/stdin	CDS	39136741	39138150	.	-	0	gene_id "3aade044-1eca-4ec7-b4a1-1b77c1616a94-1_chr3:39136000"; transcript_id "3aade044-1eca-4ec7-b4a1-1b77c1616a94-1_chr3:39136000"; exon_number "1"; exon_id "3aade044-1eca-4ec7-b4a1-1b77c1616a94-1_chr3:39136000.1";
chr3	/dev/stdin	start_codon	39138148	39138150	.	-	0	gene_id "3aade044-1eca-4ec7-b4a1-1b77c1616a94-1_chr3:39136000"; transcript_id "3aade044-1eca-4ec7-b4a1-1b77c1616a94-1_chr3:39136000"; exon_number "1"; exon_id "3aade044-1eca-4ec7-b4a1-1b77c1616a94-1_chr3:39136000.1";
chr3	/dev/stdin	stop_codon	39136738	39136740	.	-	0	gene_id "3aade044-1eca-4ec7-b4a1-1b77c1616a94-1_chr3:39136000"; transcript_id "3aade044-1eca-4ec7-b4a1-1b77c1616a94-1_chr3:39136000"; exon_number "1"; exon_id "3aade044-1eca-4ec7-b4a1-1b77c1616a94-1_chr3:39136000.1";
chr3	/dev/stdin	transcript	39401422	39401708	.	+	.	gene_id "89911d43-7f15-4945-a089-f53e9db36785_chr3:39401000"; transcript_id "89911d43-7f15-4945-a089-f53e9db36785_chr3:39401000";
chr3	/dev/stdin	exon	39401422	39401708	.	+	.	gene_id "89911d43-7f15-4945-a089-f53e9db36785_chr3:39401000"; transcript_id "89911d43-7f15-4945-a089-f53e9db36785_chr3:39401000"; exon_number "1"; exon_id "89911d43-7f15-4945-a089-f53e9db36785_chr3:39401000.1";
chr3	/dev/stdin	CDS	39401422	39401708	.	+	0	gene_id "89911d43-7f15-4945-a089-f53e9db36785_chr3:39401000"; transcript_id "89911d43-7f15-4945-a089-f53e9db36785_chr3:39401000"; exon_number "1"; exon_id "89911d43-7f15-4945-a089-f53e9db36785_chr3:39401000.1";
chr3	/dev/stdin	start_codon	39401422	39401424	.	+	0	gene_id "89911d43-7f15-4945-a089-f53e9db36785_chr3:39401000"; transcript_id "89911d43-7f15-4945-a089-f53e9db36785_chr3:39401000"; exon_number "1"; exon_id "89911d43-7f15-4945-a089-f53e9db36785_chr3:39401000.1";
chr3	/dev/stdin	transcript	39466753	39467739	.	+	.	gene_id "b8b8cdc8-09cd-43da-8561-d288415546b2_chr3:39466000"; transcript_id "b8b8cdc8-09cd-43da-8561-d288415546b2_chr3:39466000";
chr3	/dev/stdin	exon	39466753	39467739	.	+	.	gene_id "b8b8cdc8-09cd-43da-8561-d288415546b2_chr3:39466000"; transcript_id "b8b8cdc8-09cd-43da-8561-d288415546b2_chr3:39466000"; exon_number "1"; exon_id "b8b8cdc8-09cd-43da-8561-d288415546b2_chr3:39466000.1";
chr3	/dev/stdin	CDS	39466753	39467736	.	+	0	gene_id "b8b8cdc8-09cd-43da-8561-d288415546b2_chr3:39466000"; transcript_id "b8b8cdc8-09cd-43da-8561-d288415546b2_chr3:39466000"; exon_number "1"; exon_id "b8b8cdc8-09cd-43da-8561-d288415546b2_chr3:39466000.1";
chr3	/dev/stdin	start_codon	39466753	39466755	.	+	0	gene_id "b8b8cdc8-09cd-43da-8561-d288415546b2_chr3:39466000"; transcript_id "b8b8cdc8-09cd-43da-8561-d288415546b2_chr3:39466000"; exon_number "1"; exon_id "b8b8cdc8-09cd-43da-8561-d288415546b2_chr3:39466000.1";
chr3	/dev/stdin	stop_codon	39467737	39467739	.	+	0	gene_id "b8b8cdc8-09cd-43da-8561-d288415546b2_chr3:39466000"; transcript_id "b8b8cdc8-09cd-43da-8561-d288415546b2_chr3:39466000"; exon_number "1"; exon_id "b8b8cdc8-09cd-43da-8561-d288415546b2_chr3:39466000.1";
chr3	/dev/stdin	transcript	39466881	39467851	.	+	.	gene_id "b8b8cdc8-09cd-43da-8561-d288415546b2-3_chr3:39466000"; transcript_id "b8b8cdc8-09cd-43da-8561-d288415546b2-3_chr3:39466000";
chr3	/dev/stdin	exon	39466881	39467851	.	+	.	gene_id "b8b8cdc8-09cd-43da-8561-d288415546b2-3_chr3:39466000"; transcript_id "b8b8cdc8-09cd-43da-8561-d288415546b2-3_chr3:39466000"; exon_number "1"; exon_id "b8b8cdc8-09cd-43da-8561-d288415546b2-3_chr3:39466000.1";
chr3	/dev/stdin	CDS	39466881	39467851	.	+	0	gene_id "b8b8cdc8-09cd-43da-8561-d288415546b2-3_chr3:39466000"; transcript_id "b8b8cdc8-09cd-43da-8561-d288415546b2-3_chr3:39466000"; exon_number "1"; exon_id "b8b8cdc8-09cd-43da-8561-d288415546b2-3_chr3:39466000.1";
chr3	/dev/stdin	start_codon	39466881	39466883	.	+	0	gene_id "b8b8cdc8-09cd-43da-8561-d288415546b2-3_chr3:39466000"; transcript_id "b8b8cdc8-09cd-43da-8561-d288415546b2-3_chr3:39466000"; exon_number "1"; exon_id "b8b8cdc8-09cd-43da-8561-d288415546b2-3_chr3:39466000.1";
chr3	/dev/stdin	transcript	40503865	40505788	.	+	.	gene_id "6fd4f27c-5455-4d0d-acc0-1138aec21364_chr3:40503000"; transcript_id "6fd4f27c-5455-4d0d-acc0-1138aec21364_chr3:40503000";
chr3	/dev/stdin	exon	40503865	40505788	.	+	.	gene_id "6fd4f27c-5455-4d0d-acc0-1138aec21364_chr3:40503000"; transcript_id "6fd4f27c-5455-4d0d-acc0-1138aec21364_chr3:40503000"; exon_number "1"; exon_id "6fd4f27c-5455-4d0d-acc0-1138aec21364_chr3:40503000.1";
chr3	/dev/stdin	CDS	40503865	40505788	.	+	0	gene_id "6fd4f27c-5455-4d0d-acc0-1138aec21364_chr3:40503000"; transcript_id "6fd4f27c-5455-4d0d-acc0-1138aec21364_chr3:40503000"; exon_number "1"; exon_id "6fd4f27c-5455-4d0d-acc0-1138aec21364_chr3:40503000.1";
chr3	/dev/stdin	start_codon	40503865	40503867	.	+	0	gene_id "6fd4f27c-5455-4d0d-acc0-1138aec21364_chr3:40503000"; transcript_id "6fd4f27c-5455-4d0d-acc0-1138aec21364_chr3:40503000"; exon_number "1"; exon_id "6fd4f27c-5455-4d0d-acc0-1138aec21364_chr3:40503000.1";
chr3	/dev/stdin	transcript	40509314	40510078	.	+	.	gene_id "63ef88d5-830d-4817-a7f8-a78e73d2cf7a_chr3:40509000"; transcript_id "63ef88d5-830d-4817-a7f8-a78e73d2cf7a_chr3:40509000";
chr3	/dev/stdin	exon	40509314	40510078	.	+	.	gene_id "63ef88d5-830d-4817-a7f8-a78e73d2cf7a_chr3:40509000"; transcript_id "63ef88d5-830d-4817-a7f8-a78e73d2cf7a_chr3:40509000"; exon_number "1"; exon_id "63ef88d5-830d-4817-a7f8-a78e73d2cf7a_chr3:40509000.1";
chr3	/dev/stdin	CDS	40509314	40510075	.	+	0	gene_id "63ef88d5-830d-4817-a7f8-a78e73d2cf7a_chr3:40509000"; transcript_id "63ef88d5-830d-4817-a7f8-a78e73d2cf7a_chr3:40509000"; exon_number "1"; exon_id "63ef88d5-830d-4817-a7f8-a78e73d2cf7a_chr3:40509000.1";
chr3	/dev/stdin	start_codon	40509314	40509316	.	+	0	gene_id "63ef88d5-830d-4817-a7f8-a78e73d2cf7a_chr3:40509000"; transcript_id "63ef88d5-830d-4817-a7f8-a78e73d2cf7a_chr3:40509000"; exon_number "1"; exon_id "63ef88d5-830d-4817-a7f8-a78e73d2cf7a_chr3:40509000.1";
chr3	/dev/stdin	stop_codon	40510076	40510078	.	+	0	gene_id "63ef88d5-830d-4817-a7f8-a78e73d2cf7a_chr3:40509000"; transcript_id "63ef88d5-830d-4817-a7f8-a78e73d2cf7a_chr3:40509000"; exon_number "1"; exon_id "63ef88d5-830d-4817-a7f8-a78e73d2cf7a_chr3:40509000.1";
chr3	/dev/stdin	transcript	40561748	40563784	.	-	.	gene_id "2ddbe77c-366e-45c5-9eb1-c974d1fce96b_chr3:40561000"; transcript_id "2ddbe77c-366e-45c5-9eb1-c974d1fce96b_chr3:40561000";
chr3	/dev/stdin	exon	40561748	40563784	.	-	.	gene_id "2ddbe77c-366e-45c5-9eb1-c974d1fce96b_chr3:40561000"; transcript_id "2ddbe77c-366e-45c5-9eb1-c974d1fce96b_chr3:40561000"; exon_number "1"; exon_id "2ddbe77c-366e-45c5-9eb1-c974d1fce96b_chr3:40561000.1";
chr3	/dev/stdin	CDS	40561751	40563784	.	-	0	gene_id "2ddbe77c-366e-45c5-9eb1-c974d1fce96b_chr3:40561000"; transcript_id "2ddbe77c-366e-45c5-9eb1-c974d1fce96b_chr3:40561000"; exon_number "1"; exon_id "2ddbe77c-366e-45c5-9eb1-c974d1fce96b_chr3:40561000.1";
chr3	/dev/stdin	start_codon	40563782	40563784	.	-	0	gene_id "2ddbe77c-366e-45c5-9eb1-c974d1fce96b_chr3:40561000"; transcript_id "2ddbe77c-366e-45c5-9eb1-c974d1fce96b_chr3:40561000"; exon_number "1"; exon_id "2ddbe77c-366e-45c5-9eb1-c974d1fce96b_chr3:40561000.1";
chr3	/dev/stdin	stop_codon	40561748	40561750	.	-	0	gene_id "2ddbe77c-366e-45c5-9eb1-c974d1fce96b_chr3:40561000"; transcript_id "2ddbe77c-366e-45c5-9eb1-c974d1fce96b_chr3:40561000"; exon_number "1"; exon_id "2ddbe77c-366e-45c5-9eb1-c974d1fce96b_chr3:40561000.1";
chr3	/dev/stdin	transcript	40580297	40581035	.	+	.	gene_id "1f2d1ce7-e1e5-482c-8911-761f41bbc734_chr3:40580000"; transcript_id "1f2d1ce7-e1e5-482c-8911-761f41bbc734_chr3:40580000";
chr3	/dev/stdin	exon	40580297	40581035	.	+	.	gene_id "1f2d1ce7-e1e5-482c-8911-761f41bbc734_chr3:40580000"; transcript_id "1f2d1ce7-e1e5-482c-8911-761f41bbc734_chr3:40580000"; exon_number "1"; exon_id "1f2d1ce7-e1e5-482c-8911-761f41bbc734_chr3:40580000.1";
chr3	/dev/stdin	CDS	40580297	40581035	.	+	0	gene_id "1f2d1ce7-e1e5-482c-8911-761f41bbc734_chr3:40580000"; transcript_id "1f2d1ce7-e1e5-482c-8911-761f41bbc734_chr3:40580000"; exon_number "1"; exon_id "1f2d1ce7-e1e5-482c-8911-761f41bbc734_chr3:40580000.1";
chr3	/dev/stdin	start_codon	40580297	40580299	.	+	0	gene_id "1f2d1ce7-e1e5-482c-8911-761f41bbc734_chr3:40580000"; transcript_id "1f2d1ce7-e1e5-482c-8911-761f41bbc734_chr3:40580000"; exon_number "1"; exon_id "1f2d1ce7-e1e5-482c-8911-761f41bbc734_chr3:40580000.1";
chr3	/dev/stdin	transcript	40802999	40803356	.	+	.	gene_id "00c4176c-950b-4c52-977d-ea19444515ea_ENSG00000234287.1"; transcript_id "00c4176c-950b-4c52-977d-ea19444515ea_ENSG00000234287.1";
chr3	/dev/stdin	exon	40802999	40803356	.	+	.	gene_id "00c4176c-950b-4c52-977d-ea19444515ea_ENSG00000234287.1"; transcript_id "00c4176c-950b-4c52-977d-ea19444515ea_ENSG00000234287.1"; exon_number "1"; exon_id "00c4176c-950b-4c52-977d-ea19444515ea_ENSG00000234287.1.1";
chr3	/dev/stdin	CDS	40802999	40803356	.	+	0	gene_id "00c4176c-950b-4c52-977d-ea19444515ea_ENSG00000234287.1"; transcript_id "00c4176c-950b-4c52-977d-ea19444515ea_ENSG00000234287.1"; exon_number "1"; exon_id "00c4176c-950b-4c52-977d-ea19444515ea_ENSG00000234287.1.1";
chr3	/dev/stdin	start_codon	40802999	40803001	.	+	0	gene_id "00c4176c-950b-4c52-977d-ea19444515ea_ENSG00000234287.1"; transcript_id "00c4176c-950b-4c52-977d-ea19444515ea_ENSG00000234287.1"; exon_number "1"; exon_id "00c4176c-950b-4c52-977d-ea19444515ea_ENSG00000234287.1.1";
chr3	/dev/stdin	transcript	40803120	40803356	.	+	.	gene_id "00c4176c-950b-4c52-977d-ea19444515ea-2_chr3:40803000"; transcript_id "00c4176c-950b-4c52-977d-ea19444515ea-2_chr3:40803000";
chr3	/dev/stdin	exon	40803120	40803356	.	+	.	gene_id "00c4176c-950b-4c52-977d-ea19444515ea-2_chr3:40803000"; transcript_id "00c4176c-950b-4c52-977d-ea19444515ea-2_chr3:40803000"; exon_number "1"; exon_id "00c4176c-950b-4c52-977d-ea19444515ea-2_chr3:40803000.1";
chr3	/dev/stdin	CDS	40803120	40803353	.	+	0	gene_id "00c4176c-950b-4c52-977d-ea19444515ea-2_chr3:40803000"; transcript_id "00c4176c-950b-4c52-977d-ea19444515ea-2_chr3:40803000"; exon_number "1"; exon_id "00c4176c-950b-4c52-977d-ea19444515ea-2_chr3:40803000.1";
chr3	/dev/stdin	start_codon	40803120	40803122	.	+	0	gene_id "00c4176c-950b-4c52-977d-ea19444515ea-2_chr3:40803000"; transcript_id "00c4176c-950b-4c52-977d-ea19444515ea-2_chr3:40803000"; exon_number "1"; exon_id "00c4176c-950b-4c52-977d-ea19444515ea-2_chr3:40803000.1";
chr3	/dev/stdin	stop_codon	40803354	40803356	.	+	0	gene_id "00c4176c-950b-4c52-977d-ea19444515ea-2_chr3:40803000"; transcript_id "00c4176c-950b-4c52-977d-ea19444515ea-2_chr3:40803000"; exon_number "1"; exon_id "00c4176c-950b-4c52-977d-ea19444515ea-2_chr3:40803000.1";
chr3	/dev/stdin	transcript	41278205	41278958	.	+	.	gene_id "ec4f7d68-8c79-4a4d-a1c5-71630df8fbe9_chr3:41278000"; transcript_id "ec4f7d68-8c79-4a4d-a1c5-71630df8fbe9_chr3:41278000";
chr3	/dev/stdin	exon	41278205	41278958	.	+	.	gene_id "ec4f7d68-8c79-4a4d-a1c5-71630df8fbe9_chr3:41278000"; transcript_id "ec4f7d68-8c79-4a4d-a1c5-71630df8fbe9_chr3:41278000"; exon_number "1"; exon_id "ec4f7d68-8c79-4a4d-a1c5-71630df8fbe9_chr3:41278000.1";
chr3	/dev/stdin	CDS	41278205	41278958	.	+	0	gene_id "ec4f7d68-8c79-4a4d-a1c5-71630df8fbe9_chr3:41278000"; transcript_id "ec4f7d68-8c79-4a4d-a1c5-71630df8fbe9_chr3:41278000"; exon_number "1"; exon_id "ec4f7d68-8c79-4a4d-a1c5-71630df8fbe9_chr3:41278000.1";
chr3	/dev/stdin	start_codon	41278205	41278207	.	+	0	gene_id "ec4f7d68-8c79-4a4d-a1c5-71630df8fbe9_chr3:41278000"; transcript_id "ec4f7d68-8c79-4a4d-a1c5-71630df8fbe9_chr3:41278000"; exon_number "1"; exon_id "ec4f7d68-8c79-4a4d-a1c5-71630df8fbe9_chr3:41278000.1";
chr3	/dev/stdin	transcript	41279189	41279463	.	+	.	gene_id "5d4f12f5-c852-4a2a-9c43-30f2b3e96287_chr3:41279000"; transcript_id "5d4f12f5-c852-4a2a-9c43-30f2b3e96287_chr3:41279000";
chr3	/dev/stdin	exon	41279189	41279463	.	+	.	gene_id "5d4f12f5-c852-4a2a-9c43-30f2b3e96287_chr3:41279000"; transcript_id "5d4f12f5-c852-4a2a-9c43-30f2b3e96287_chr3:41279000"; exon_number "1"; exon_id "5d4f12f5-c852-4a2a-9c43-30f2b3e96287_chr3:41279000.1";
chr3	/dev/stdin	CDS	41279189	41279463	.	+	0	gene_id "5d4f12f5-c852-4a2a-9c43-30f2b3e96287_chr3:41279000"; transcript_id "5d4f12f5-c852-4a2a-9c43-30f2b3e96287_chr3:41279000"; exon_number "1"; exon_id "5d4f12f5-c852-4a2a-9c43-30f2b3e96287_chr3:41279000.1";
chr3	/dev/stdin	start_codon	41279189	41279191	.	+	0	gene_id "5d4f12f5-c852-4a2a-9c43-30f2b3e96287_chr3:41279000"; transcript_id "5d4f12f5-c852-4a2a-9c43-30f2b3e96287_chr3:41279000"; exon_number "1"; exon_id "5d4f12f5-c852-4a2a-9c43-30f2b3e96287_chr3:41279000.1";
chr3	/dev/stdin	transcript	42059516	42060608	.	+	.	gene_id "684254e0-b695-4d79-9010-a6be7f3884c9-1_chr3:42059000"; transcript_id "684254e0-b695-4d79-9010-a6be7f3884c9-1_chr3:42059000";
chr3	/dev/stdin	exon	42059516	42060608	.	+	.	gene_id "684254e0-b695-4d79-9010-a6be7f3884c9-1_chr3:42059000"; transcript_id "684254e0-b695-4d79-9010-a6be7f3884c9-1_chr3:42059000"; exon_number "1"; exon_id "684254e0-b695-4d79-9010-a6be7f3884c9-1_chr3:42059000.1";
chr3	/dev/stdin	CDS	42059516	42060608	.	+	0	gene_id "684254e0-b695-4d79-9010-a6be7f3884c9-1_chr3:42059000"; transcript_id "684254e0-b695-4d79-9010-a6be7f3884c9-1_chr3:42059000"; exon_number "1"; exon_id "684254e0-b695-4d79-9010-a6be7f3884c9-1_chr3:42059000.1";
chr3	/dev/stdin	start_codon	42059516	42059518	.	+	0	gene_id "684254e0-b695-4d79-9010-a6be7f3884c9-1_chr3:42059000"; transcript_id "684254e0-b695-4d79-9010-a6be7f3884c9-1_chr3:42059000"; exon_number "1"; exon_id "684254e0-b695-4d79-9010-a6be7f3884c9-1_chr3:42059000.1";
chr3	/dev/stdin	transcript	42244993	42245681	.	-	.	gene_id "fe987ab3-d614-4ae8-9bb5-543cf3f3e7e9_chr3:42244000"; transcript_id "fe987ab3-d614-4ae8-9bb5-543cf3f3e7e9_chr3:42244000";
chr3	/dev/stdin	exon	42244993	42245681	.	-	.	gene_id "fe987ab3-d614-4ae8-9bb5-543cf3f3e7e9_chr3:42244000"; transcript_id "fe987ab3-d614-4ae8-9bb5-543cf3f3e7e9_chr3:42244000"; exon_number "1"; exon_id "fe987ab3-d614-4ae8-9bb5-543cf3f3e7e9_chr3:42244000.1";
chr3	/dev/stdin	CDS	42244993	42245681	.	-	0	gene_id "fe987ab3-d614-4ae8-9bb5-543cf3f3e7e9_chr3:42244000"; transcript_id "fe987ab3-d614-4ae8-9bb5-543cf3f3e7e9_chr3:42244000"; exon_number "1"; exon_id "fe987ab3-d614-4ae8-9bb5-543cf3f3e7e9_chr3:42244000.1";
chr3	/dev/stdin	start_codon	42245679	42245681	.	-	0	gene_id "fe987ab3-d614-4ae8-9bb5-543cf3f3e7e9_chr3:42244000"; transcript_id "fe987ab3-d614-4ae8-9bb5-543cf3f3e7e9_chr3:42244000"; exon_number "1"; exon_id "fe987ab3-d614-4ae8-9bb5-543cf3f3e7e9_chr3:42244000.1";
chr3	/dev/stdin	transcript	42251645	42254115	.	+	.	gene_id "1a9b1f07-74fa-4188-9135-1bdd24f9d4a9_chr3:42251000"; transcript_id "1a9b1f07-74fa-4188-9135-1bdd24f9d4a9_chr3:42251000";
chr3	/dev/stdin	exon	42251645	42254115	.	+	.	gene_id "1a9b1f07-74fa-4188-9135-1bdd24f9d4a9_chr3:42251000"; transcript_id "1a9b1f07-74fa-4188-9135-1bdd24f9d4a9_chr3:42251000"; exon_number "1"; exon_id "1a9b1f07-74fa-4188-9135-1bdd24f9d4a9_chr3:42251000.1";
chr3	/dev/stdin	CDS	42251645	42254115	.	+	0	gene_id "1a9b1f07-74fa-4188-9135-1bdd24f9d4a9_chr3:42251000"; transcript_id "1a9b1f07-74fa-4188-9135-1bdd24f9d4a9_chr3:42251000"; exon_number "1"; exon_id "1a9b1f07-74fa-4188-9135-1bdd24f9d4a9_chr3:42251000.1";
chr3	/dev/stdin	start_codon	42251645	42251647	.	+	0	gene_id "1a9b1f07-74fa-4188-9135-1bdd24f9d4a9_chr3:42251000"; transcript_id "1a9b1f07-74fa-4188-9135-1bdd24f9d4a9_chr3:42251000"; exon_number "1"; exon_id "1a9b1f07-74fa-4188-9135-1bdd24f9d4a9_chr3:42251000.1";
chr3	/dev/stdin	transcript	42254547	42256575	.	+	.	gene_id "1f1c793b-bd12-4df4-9d01-c7d3ef2404af-1_chr3:42254000"; transcript_id "1f1c793b-bd12-4df4-9d01-c7d3ef2404af-1_chr3:42254000";
chr3	/dev/stdin	exon	42254547	42256575	.	+	.	gene_id "1f1c793b-bd12-4df4-9d01-c7d3ef2404af-1_chr3:42254000"; transcript_id "1f1c793b-bd12-4df4-9d01-c7d3ef2404af-1_chr3:42254000"; exon_number "1"; exon_id "1f1c793b-bd12-4df4-9d01-c7d3ef2404af-1_chr3:42254000.1";
chr3	/dev/stdin	CDS	42254547	42256575	.	+	0	gene_id "1f1c793b-bd12-4df4-9d01-c7d3ef2404af-1_chr3:42254000"; transcript_id "1f1c793b-bd12-4df4-9d01-c7d3ef2404af-1_chr3:42254000"; exon_number "1"; exon_id "1f1c793b-bd12-4df4-9d01-c7d3ef2404af-1_chr3:42254000.1";
chr3	/dev/stdin	start_codon	42254547	42254549	.	+	0	gene_id "1f1c793b-bd12-4df4-9d01-c7d3ef2404af-1_chr3:42254000"; transcript_id "1f1c793b-bd12-4df4-9d01-c7d3ef2404af-1_chr3:42254000"; exon_number "1"; exon_id "1f1c793b-bd12-4df4-9d01-c7d3ef2404af-1_chr3:42254000.1";
chr3	/dev/stdin	transcript	42262564	42263507	.	-	.	gene_id "ffedd3f5-7652-4d23-9b18-c031a1251e0b_chr3:42262000"; transcript_id "ffedd3f5-7652-4d23-9b18-c031a1251e0b_chr3:42262000";
chr3	/dev/stdin	exon	42262564	42263507	.	-	.	gene_id "ffedd3f5-7652-4d23-9b18-c031a1251e0b_chr3:42262000"; transcript_id "ffedd3f5-7652-4d23-9b18-c031a1251e0b_chr3:42262000"; exon_number "1"; exon_id "ffedd3f5-7652-4d23-9b18-c031a1251e0b_chr3:42262000.1";
chr3	/dev/stdin	CDS	42262564	42263507	.	-	0	gene_id "ffedd3f5-7652-4d23-9b18-c031a1251e0b_chr3:42262000"; transcript_id "ffedd3f5-7652-4d23-9b18-c031a1251e0b_chr3:42262000"; exon_number "1"; exon_id "ffedd3f5-7652-4d23-9b18-c031a1251e0b_chr3:42262000.1";
chr3	/dev/stdin	start_codon	42263505	42263507	.	-	0	gene_id "ffedd3f5-7652-4d23-9b18-c031a1251e0b_chr3:42262000"; transcript_id "ffedd3f5-7652-4d23-9b18-c031a1251e0b_chr3:42262000"; exon_number "1"; exon_id "ffedd3f5-7652-4d23-9b18-c031a1251e0b_chr3:42262000.1";
chr3	/dev/stdin	transcript	42261279	42263506	.	-	.	gene_id "ffedd3f5-7652-4d23-9b18-c031a1251e0b-2_chr3:42261000"; transcript_id "ffedd3f5-7652-4d23-9b18-c031a1251e0b-2_chr3:42261000";
chr3	/dev/stdin	exon	42261279	42263506	.	-	.	gene_id "ffedd3f5-7652-4d23-9b18-c031a1251e0b-2_chr3:42261000"; transcript_id "ffedd3f5-7652-4d23-9b18-c031a1251e0b-2_chr3:42261000"; exon_number "1"; exon_id "ffedd3f5-7652-4d23-9b18-c031a1251e0b-2_chr3:42261000.1";
chr3	/dev/stdin	CDS	42261279	42263506	.	-	0	gene_id "ffedd3f5-7652-4d23-9b18-c031a1251e0b-2_chr3:42261000"; transcript_id "ffedd3f5-7652-4d23-9b18-c031a1251e0b-2_chr3:42261000"; exon_number "1"; exon_id "ffedd3f5-7652-4d23-9b18-c031a1251e0b-2_chr3:42261000.1";
chr3	/dev/stdin	start_codon	42263504	42263506	.	-	0	gene_id "ffedd3f5-7652-4d23-9b18-c031a1251e0b-2_chr3:42261000"; transcript_id "ffedd3f5-7652-4d23-9b18-c031a1251e0b-2_chr3:42261000"; exon_number "1"; exon_id "ffedd3f5-7652-4d23-9b18-c031a1251e0b-2_chr3:42261000.1";
chr3	/dev/stdin	transcript	42679170	42680172	.	-	.	gene_id "58e86ed6-900e-4da5-b387-86d500742471_chr3:42679000"; transcript_id "58e86ed6-900e-4da5-b387-86d500742471_chr3:42679000";
chr3	/dev/stdin	exon	42679170	42680172	.	-	.	gene_id "58e86ed6-900e-4da5-b387-86d500742471_chr3:42679000"; transcript_id "58e86ed6-900e-4da5-b387-86d500742471_chr3:42679000"; exon_number "1"; exon_id "58e86ed6-900e-4da5-b387-86d500742471_chr3:42679000.1";
chr3	/dev/stdin	CDS	42679170	42680172	.	-	0	gene_id "58e86ed6-900e-4da5-b387-86d500742471_chr3:42679000"; transcript_id "58e86ed6-900e-4da5-b387-86d500742471_chr3:42679000"; exon_number "1"; exon_id "58e86ed6-900e-4da5-b387-86d500742471_chr3:42679000.1";
chr3	/dev/stdin	start_codon	42680170	42680172	.	-	0	gene_id "58e86ed6-900e-4da5-b387-86d500742471_chr3:42679000"; transcript_id "58e86ed6-900e-4da5-b387-86d500742471_chr3:42679000"; exon_number "1"; exon_id "58e86ed6-900e-4da5-b387-86d500742471_chr3:42679000.1";
chr3	/dev/stdin	transcript	42706336	42707644	.	+	.	gene_id "a29e4b56-05f7-47a4-b9c4-00f57a597f81-2_chr3:42706000"; transcript_id "a29e4b56-05f7-47a4-b9c4-00f57a597f81-2_chr3:42706000";
chr3	/dev/stdin	exon	42706336	42707644	.	+	.	gene_id "a29e4b56-05f7-47a4-b9c4-00f57a597f81-2_chr3:42706000"; transcript_id "a29e4b56-05f7-47a4-b9c4-00f57a597f81-2_chr3:42706000"; exon_number "1"; exon_id "a29e4b56-05f7-47a4-b9c4-00f57a597f81-2_chr3:42706000.1";
chr3	/dev/stdin	CDS	42706336	42707644	.	+	0	gene_id "a29e4b56-05f7-47a4-b9c4-00f57a597f81-2_chr3:42706000"; transcript_id "a29e4b56-05f7-47a4-b9c4-00f57a597f81-2_chr3:42706000"; exon_number "1"; exon_id "a29e4b56-05f7-47a4-b9c4-00f57a597f81-2_chr3:42706000.1";
chr3	/dev/stdin	start_codon	42706336	42706338	.	+	0	gene_id "a29e4b56-05f7-47a4-b9c4-00f57a597f81-2_chr3:42706000"; transcript_id "a29e4b56-05f7-47a4-b9c4-00f57a597f81-2_chr3:42706000"; exon_number "1"; exon_id "a29e4b56-05f7-47a4-b9c4-00f57a597f81-2_chr3:42706000.1";
chr3	/dev/stdin	transcript	42708414	42709072	.	+	.	gene_id "0fceed93-faa3-4d87-85ff-3ba00136e381-1_chr3:42708000"; transcript_id "0fceed93-faa3-4d87-85ff-3ba00136e381-1_chr3:42708000";
chr3	/dev/stdin	exon	42708414	42709072	.	+	.	gene_id "0fceed93-faa3-4d87-85ff-3ba00136e381-1_chr3:42708000"; transcript_id "0fceed93-faa3-4d87-85ff-3ba00136e381-1_chr3:42708000"; exon_number "1"; exon_id "0fceed93-faa3-4d87-85ff-3ba00136e381-1_chr3:42708000.1";
chr3	/dev/stdin	CDS	42708414	42709072	.	+	0	gene_id "0fceed93-faa3-4d87-85ff-3ba00136e381-1_chr3:42708000"; transcript_id "0fceed93-faa3-4d87-85ff-3ba00136e381-1_chr3:42708000"; exon_number "1"; exon_id "0fceed93-faa3-4d87-85ff-3ba00136e381-1_chr3:42708000.1";
chr3	/dev/stdin	start_codon	42708414	42708416	.	+	0	gene_id "0fceed93-faa3-4d87-85ff-3ba00136e381-1_chr3:42708000"; transcript_id "0fceed93-faa3-4d87-85ff-3ba00136e381-1_chr3:42708000"; exon_number "1"; exon_id "0fceed93-faa3-4d87-85ff-3ba00136e381-1_chr3:42708000.1";
chr3	/dev/stdin	transcript	42786021	42786321	.	+	.	gene_id "415ba9fa-cd75-4768-baf5-7481aaaffe60_chr3:42786000"; transcript_id "415ba9fa-cd75-4768-baf5-7481aaaffe60_chr3:42786000";
chr3	/dev/stdin	exon	42786021	42786321	.	+	.	gene_id "415ba9fa-cd75-4768-baf5-7481aaaffe60_chr3:42786000"; transcript_id "415ba9fa-cd75-4768-baf5-7481aaaffe60_chr3:42786000"; exon_number "1"; exon_id "415ba9fa-cd75-4768-baf5-7481aaaffe60_chr3:42786000.1";
chr3	/dev/stdin	CDS	42786021	42786321	.	+	0	gene_id "415ba9fa-cd75-4768-baf5-7481aaaffe60_chr3:42786000"; transcript_id "415ba9fa-cd75-4768-baf5-7481aaaffe60_chr3:42786000"; exon_number "1"; exon_id "415ba9fa-cd75-4768-baf5-7481aaaffe60_chr3:42786000.1";
chr3	/dev/stdin	start_codon	42786021	42786023	.	+	0	gene_id "415ba9fa-cd75-4768-baf5-7481aaaffe60_chr3:42786000"; transcript_id "415ba9fa-cd75-4768-baf5-7481aaaffe60_chr3:42786000"; exon_number "1"; exon_id "415ba9fa-cd75-4768-baf5-7481aaaffe60_chr3:42786000.1";
chr3	/dev/stdin	transcript	42824403	42825585	.	+	.	gene_id "76a5366d-0b9c-499e-ba75-b07fdac23240_chr3:42824000"; transcript_id "76a5366d-0b9c-499e-ba75-b07fdac23240_chr3:42824000";
chr3	/dev/stdin	exon	42824403	42825585	.	+	.	gene_id "76a5366d-0b9c-499e-ba75-b07fdac23240_chr3:42824000"; transcript_id "76a5366d-0b9c-499e-ba75-b07fdac23240_chr3:42824000"; exon_number "1"; exon_id "76a5366d-0b9c-499e-ba75-b07fdac23240_chr3:42824000.1";
chr3	/dev/stdin	CDS	42824403	42825585	.	+	0	gene_id "76a5366d-0b9c-499e-ba75-b07fdac23240_chr3:42824000"; transcript_id "76a5366d-0b9c-499e-ba75-b07fdac23240_chr3:42824000"; exon_number "1"; exon_id "76a5366d-0b9c-499e-ba75-b07fdac23240_chr3:42824000.1";
chr3	/dev/stdin	start_codon	42824403	42824405	.	+	0	gene_id "76a5366d-0b9c-499e-ba75-b07fdac23240_chr3:42824000"; transcript_id "76a5366d-0b9c-499e-ba75-b07fdac23240_chr3:42824000"; exon_number "1"; exon_id "76a5366d-0b9c-499e-ba75-b07fdac23240_chr3:42824000.1";
chr3	/dev/stdin	transcript	42824640	42825790	.	+	.	gene_id "76a5366d-0b9c-499e-ba75-b07fdac23240-2_chr3:42824000"; transcript_id "76a5366d-0b9c-499e-ba75-b07fdac23240-2_chr3:42824000";
chr3	/dev/stdin	exon	42824640	42825790	.	+	.	gene_id "76a5366d-0b9c-499e-ba75-b07fdac23240-2_chr3:42824000"; transcript_id "76a5366d-0b9c-499e-ba75-b07fdac23240-2_chr3:42824000"; exon_number "1"; exon_id "76a5366d-0b9c-499e-ba75-b07fdac23240-2_chr3:42824000.1";
chr3	/dev/stdin	CDS	42824640	42825790	.	+	0	gene_id "76a5366d-0b9c-499e-ba75-b07fdac23240-2_chr3:42824000"; transcript_id "76a5366d-0b9c-499e-ba75-b07fdac23240-2_chr3:42824000"; exon_number "1"; exon_id "76a5366d-0b9c-499e-ba75-b07fdac23240-2_chr3:42824000.1";
chr3	/dev/stdin	start_codon	42824640	42824642	.	+	0	gene_id "76a5366d-0b9c-499e-ba75-b07fdac23240-2_chr3:42824000"; transcript_id "76a5366d-0b9c-499e-ba75-b07fdac23240-2_chr3:42824000"; exon_number "1"; exon_id "76a5366d-0b9c-499e-ba75-b07fdac23240-2_chr3:42824000.1";
chr3	/dev/stdin	transcript	42825790	42826744	.	+	.	gene_id "762d5896-3a5e-4e7b-be5a-f6f32a6cc2a2_chr3:42825000"; transcript_id "762d5896-3a5e-4e7b-be5a-f6f32a6cc2a2_chr3:42825000";
chr3	/dev/stdin	exon	42825790	42826744	.	+	.	gene_id "762d5896-3a5e-4e7b-be5a-f6f32a6cc2a2_chr3:42825000"; transcript_id "762d5896-3a5e-4e7b-be5a-f6f32a6cc2a2_chr3:42825000"; exon_number "1"; exon_id "762d5896-3a5e-4e7b-be5a-f6f32a6cc2a2_chr3:42825000.1";
chr3	/dev/stdin	CDS	42825790	42826744	.	+	0	gene_id "762d5896-3a5e-4e7b-be5a-f6f32a6cc2a2_chr3:42825000"; transcript_id "762d5896-3a5e-4e7b-be5a-f6f32a6cc2a2_chr3:42825000"; exon_number "1"; exon_id "762d5896-3a5e-4e7b-be5a-f6f32a6cc2a2_chr3:42825000.1";
chr3	/dev/stdin	start_codon	42825790	42825792	.	+	0	gene_id "762d5896-3a5e-4e7b-be5a-f6f32a6cc2a2_chr3:42825000"; transcript_id "762d5896-3a5e-4e7b-be5a-f6f32a6cc2a2_chr3:42825000"; exon_number "1"; exon_id "762d5896-3a5e-4e7b-be5a-f6f32a6cc2a2_chr3:42825000.1";
chr3	/dev/stdin	transcript	42825790	42826440	.	+	.	gene_id "762d5896-3a5e-4e7b-be5a-f6f32a6cc2a2-1_chr3:42825000"; transcript_id "762d5896-3a5e-4e7b-be5a-f6f32a6cc2a2-1_chr3:42825000";
chr3	/dev/stdin	exon	42825790	42826440	.	+	.	gene_id "762d5896-3a5e-4e7b-be5a-f6f32a6cc2a2-1_chr3:42825000"; transcript_id "762d5896-3a5e-4e7b-be5a-f6f32a6cc2a2-1_chr3:42825000"; exon_number "1"; exon_id "762d5896-3a5e-4e7b-be5a-f6f32a6cc2a2-1_chr3:42825000.1";
chr3	/dev/stdin	CDS	42825790	42826437	.	+	0	gene_id "762d5896-3a5e-4e7b-be5a-f6f32a6cc2a2-1_chr3:42825000"; transcript_id "762d5896-3a5e-4e7b-be5a-f6f32a6cc2a2-1_chr3:42825000"; exon_number "1"; exon_id "762d5896-3a5e-4e7b-be5a-f6f32a6cc2a2-1_chr3:42825000.1";
chr3	/dev/stdin	start_codon	42825790	42825792	.	+	0	gene_id "762d5896-3a5e-4e7b-be5a-f6f32a6cc2a2-1_chr3:42825000"; transcript_id "762d5896-3a5e-4e7b-be5a-f6f32a6cc2a2-1_chr3:42825000"; exon_number "1"; exon_id "762d5896-3a5e-4e7b-be5a-f6f32a6cc2a2-1_chr3:42825000.1";
chr3	/dev/stdin	stop_codon	42826438	42826440	.	+	0	gene_id "762d5896-3a5e-4e7b-be5a-f6f32a6cc2a2-1_chr3:42825000"; transcript_id "762d5896-3a5e-4e7b-be5a-f6f32a6cc2a2-1_chr3:42825000"; exon_number "1"; exon_id "762d5896-3a5e-4e7b-be5a-f6f32a6cc2a2-1_chr3:42825000.1";
chr3	/dev/stdin	transcript	42841108	42842335	.	+	.	gene_id "4e42f61b-9d3d-4904-84e3-791650bd02fe_chr3:42841000"; transcript_id "4e42f61b-9d3d-4904-84e3-791650bd02fe_chr3:42841000";
chr3	/dev/stdin	exon	42841108	42842335	.	+	.	gene_id "4e42f61b-9d3d-4904-84e3-791650bd02fe_chr3:42841000"; transcript_id "4e42f61b-9d3d-4904-84e3-791650bd02fe_chr3:42841000"; exon_number "1"; exon_id "4e42f61b-9d3d-4904-84e3-791650bd02fe_chr3:42841000.1";
chr3	/dev/stdin	CDS	42841108	42842335	.	+	0	gene_id "4e42f61b-9d3d-4904-84e3-791650bd02fe_chr3:42841000"; transcript_id "4e42f61b-9d3d-4904-84e3-791650bd02fe_chr3:42841000"; exon_number "1"; exon_id "4e42f61b-9d3d-4904-84e3-791650bd02fe_chr3:42841000.1";
chr3	/dev/stdin	start_codon	42841108	42841110	.	+	0	gene_id "4e42f61b-9d3d-4904-84e3-791650bd02fe_chr3:42841000"; transcript_id "4e42f61b-9d3d-4904-84e3-791650bd02fe_chr3:42841000"; exon_number "1"; exon_id "4e42f61b-9d3d-4904-84e3-791650bd02fe_chr3:42841000.1";
chr3	/dev/stdin	transcript	43391438	43392630	.	+	.	gene_id "731ab545-6dd3-41b1-bdd0-0bde65b10a99-2_chr3:43391000"; transcript_id "731ab545-6dd3-41b1-bdd0-0bde65b10a99-2_chr3:43391000";
chr3	/dev/stdin	exon	43391438	43392630	.	+	.	gene_id "731ab545-6dd3-41b1-bdd0-0bde65b10a99-2_chr3:43391000"; transcript_id "731ab545-6dd3-41b1-bdd0-0bde65b10a99-2_chr3:43391000"; exon_number "1"; exon_id "731ab545-6dd3-41b1-bdd0-0bde65b10a99-2_chr3:43391000.1";
chr3	/dev/stdin	CDS	43391438	43392630	.	+	0	gene_id "731ab545-6dd3-41b1-bdd0-0bde65b10a99-2_chr3:43391000"; transcript_id "731ab545-6dd3-41b1-bdd0-0bde65b10a99-2_chr3:43391000"; exon_number "1"; exon_id "731ab545-6dd3-41b1-bdd0-0bde65b10a99-2_chr3:43391000.1";
chr3	/dev/stdin	start_codon	43391438	43391440	.	+	0	gene_id "731ab545-6dd3-41b1-bdd0-0bde65b10a99-2_chr3:43391000"; transcript_id "731ab545-6dd3-41b1-bdd0-0bde65b10a99-2_chr3:43391000"; exon_number "1"; exon_id "731ab545-6dd3-41b1-bdd0-0bde65b10a99-2_chr3:43391000.1";
chr3	/dev/stdin	transcript	43407828	43408381	.	-	.	gene_id "9acfb4d6-3bd8-4975-be92-bac38d1cab93_chr3:43407000"; transcript_id "9acfb4d6-3bd8-4975-be92-bac38d1cab93_chr3:43407000";
chr3	/dev/stdin	exon	43407828	43408381	.	-	.	gene_id "9acfb4d6-3bd8-4975-be92-bac38d1cab93_chr3:43407000"; transcript_id "9acfb4d6-3bd8-4975-be92-bac38d1cab93_chr3:43407000"; exon_number "1"; exon_id "9acfb4d6-3bd8-4975-be92-bac38d1cab93_chr3:43407000.1";
chr3	/dev/stdin	CDS	43407828	43408381	.	-	0	gene_id "9acfb4d6-3bd8-4975-be92-bac38d1cab93_chr3:43407000"; transcript_id "9acfb4d6-3bd8-4975-be92-bac38d1cab93_chr3:43407000"; exon_number "1"; exon_id "9acfb4d6-3bd8-4975-be92-bac38d1cab93_chr3:43407000.1";
chr3	/dev/stdin	start_codon	43408379	43408381	.	-	0	gene_id "9acfb4d6-3bd8-4975-be92-bac38d1cab93_chr3:43407000"; transcript_id "9acfb4d6-3bd8-4975-be92-bac38d1cab93_chr3:43407000"; exon_number "1"; exon_id "9acfb4d6-3bd8-4975-be92-bac38d1cab93_chr3:43407000.1";
chr3	/dev/stdin	transcript	44039576	44040641	.	-	.	gene_id "6aa10b36-2da9-4721-8266-1a51b778eb30-1_ENSG00000272121.1"; transcript_id "6aa10b36-2da9-4721-8266-1a51b778eb30-1_ENSG00000272121.1";
chr3	/dev/stdin	exon	44039576	44040641	.	-	.	gene_id "6aa10b36-2da9-4721-8266-1a51b778eb30-1_ENSG00000272121.1"; transcript_id "6aa10b36-2da9-4721-8266-1a51b778eb30-1_ENSG00000272121.1"; exon_number "1"; exon_id "6aa10b36-2da9-4721-8266-1a51b778eb30-1_ENSG00000272121.1.1";
chr3	/dev/stdin	CDS	44039576	44040641	.	-	0	gene_id "6aa10b36-2da9-4721-8266-1a51b778eb30-1_ENSG00000272121.1"; transcript_id "6aa10b36-2da9-4721-8266-1a51b778eb30-1_ENSG00000272121.1"; exon_number "1"; exon_id "6aa10b36-2da9-4721-8266-1a51b778eb30-1_ENSG00000272121.1.1";
chr3	/dev/stdin	start_codon	44040639	44040641	.	-	0	gene_id "6aa10b36-2da9-4721-8266-1a51b778eb30-1_ENSG00000272121.1"; transcript_id "6aa10b36-2da9-4721-8266-1a51b778eb30-1_ENSG00000272121.1"; exon_number "1"; exon_id "6aa10b36-2da9-4721-8266-1a51b778eb30-1_ENSG00000272121.1.1";
chr3	/dev/stdin	transcript	44161384	44163681	.	-	.	gene_id "5a7653c0-8362-4d15-85e7-da6cae67b414-2_chr3:44161000"; transcript_id "5a7653c0-8362-4d15-85e7-da6cae67b414-2_chr3:44161000";
chr3	/dev/stdin	exon	44161384	44163681	.	-	.	gene_id "5a7653c0-8362-4d15-85e7-da6cae67b414-2_chr3:44161000"; transcript_id "5a7653c0-8362-4d15-85e7-da6cae67b414-2_chr3:44161000"; exon_number "1"; exon_id "5a7653c0-8362-4d15-85e7-da6cae67b414-2_chr3:44161000.1";
chr3	/dev/stdin	CDS	44161387	44163681	.	-	0	gene_id "5a7653c0-8362-4d15-85e7-da6cae67b414-2_chr3:44161000"; transcript_id "5a7653c0-8362-4d15-85e7-da6cae67b414-2_chr3:44161000"; exon_number "1"; exon_id "5a7653c0-8362-4d15-85e7-da6cae67b414-2_chr3:44161000.1";
chr3	/dev/stdin	start_codon	44163679	44163681	.	-	0	gene_id "5a7653c0-8362-4d15-85e7-da6cae67b414-2_chr3:44161000"; transcript_id "5a7653c0-8362-4d15-85e7-da6cae67b414-2_chr3:44161000"; exon_number "1"; exon_id "5a7653c0-8362-4d15-85e7-da6cae67b414-2_chr3:44161000.1";
chr3	/dev/stdin	stop_codon	44161384	44161386	.	-	0	gene_id "5a7653c0-8362-4d15-85e7-da6cae67b414-2_chr3:44161000"; transcript_id "5a7653c0-8362-4d15-85e7-da6cae67b414-2_chr3:44161000"; exon_number "1"; exon_id "5a7653c0-8362-4d15-85e7-da6cae67b414-2_chr3:44161000.1";
chr3	/dev/stdin	transcript	44478138	44479925	.	-	.	gene_id "e204c3b0-bddd-4bf2-b021-b1ed043cc99e-2_chr3:44478000"; transcript_id "e204c3b0-bddd-4bf2-b021-b1ed043cc99e-2_chr3:44478000";
chr3	/dev/stdin	exon	44478138	44479925	.	-	.	gene_id "e204c3b0-bddd-4bf2-b021-b1ed043cc99e-2_chr3:44478000"; transcript_id "e204c3b0-bddd-4bf2-b021-b1ed043cc99e-2_chr3:44478000"; exon_number "1"; exon_id "e204c3b0-bddd-4bf2-b021-b1ed043cc99e-2_chr3:44478000.1";
chr3	/dev/stdin	CDS	44478141	44479925	.	-	0	gene_id "e204c3b0-bddd-4bf2-b021-b1ed043cc99e-2_chr3:44478000"; transcript_id "e204c3b0-bddd-4bf2-b021-b1ed043cc99e-2_chr3:44478000"; exon_number "1"; exon_id "e204c3b0-bddd-4bf2-b021-b1ed043cc99e-2_chr3:44478000.1";
chr3	/dev/stdin	start_codon	44479923	44479925	.	-	0	gene_id "e204c3b0-bddd-4bf2-b021-b1ed043cc99e-2_chr3:44478000"; transcript_id "e204c3b0-bddd-4bf2-b021-b1ed043cc99e-2_chr3:44478000"; exon_number "1"; exon_id "e204c3b0-bddd-4bf2-b021-b1ed043cc99e-2_chr3:44478000.1";
chr3	/dev/stdin	stop_codon	44478138	44478140	.	-	0	gene_id "e204c3b0-bddd-4bf2-b021-b1ed043cc99e-2_chr3:44478000"; transcript_id "e204c3b0-bddd-4bf2-b021-b1ed043cc99e-2_chr3:44478000"; exon_number "1"; exon_id "e204c3b0-bddd-4bf2-b021-b1ed043cc99e-2_chr3:44478000.1";
chr3	/dev/stdin	transcript	44483134	44485253	.	+	.	gene_id "18d51d64-138a-4861-b6cd-3d7daea0b9e8-1_chr3:44483000"; transcript_id "18d51d64-138a-4861-b6cd-3d7daea0b9e8-1_chr3:44483000";
chr3	/dev/stdin	exon	44483134	44485253	.	+	.	gene_id "18d51d64-138a-4861-b6cd-3d7daea0b9e8-1_chr3:44483000"; transcript_id "18d51d64-138a-4861-b6cd-3d7daea0b9e8-1_chr3:44483000"; exon_number "1"; exon_id "18d51d64-138a-4861-b6cd-3d7daea0b9e8-1_chr3:44483000.1";
chr3	/dev/stdin	CDS	44483134	44485253	.	+	0	gene_id "18d51d64-138a-4861-b6cd-3d7daea0b9e8-1_chr3:44483000"; transcript_id "18d51d64-138a-4861-b6cd-3d7daea0b9e8-1_chr3:44483000"; exon_number "1"; exon_id "18d51d64-138a-4861-b6cd-3d7daea0b9e8-1_chr3:44483000.1";
chr3	/dev/stdin	start_codon	44483134	44483136	.	+	0	gene_id "18d51d64-138a-4861-b6cd-3d7daea0b9e8-1_chr3:44483000"; transcript_id "18d51d64-138a-4861-b6cd-3d7daea0b9e8-1_chr3:44483000"; exon_number "1"; exon_id "18d51d64-138a-4861-b6cd-3d7daea0b9e8-1_chr3:44483000.1";
chr3	/dev/stdin	transcript	44526145	44527543	.	-	.	gene_id "c585ac67-da98-45eb-a963-7ad27cae640e-1_chr3:44526000"; transcript_id "c585ac67-da98-45eb-a963-7ad27cae640e-1_chr3:44526000";
chr3	/dev/stdin	exon	44526145	44527543	.	-	.	gene_id "c585ac67-da98-45eb-a963-7ad27cae640e-1_chr3:44526000"; transcript_id "c585ac67-da98-45eb-a963-7ad27cae640e-1_chr3:44526000"; exon_number "1"; exon_id "c585ac67-da98-45eb-a963-7ad27cae640e-1_chr3:44526000.1";
chr3	/dev/stdin	CDS	44526145	44527543	.	-	0	gene_id "c585ac67-da98-45eb-a963-7ad27cae640e-1_chr3:44526000"; transcript_id "c585ac67-da98-45eb-a963-7ad27cae640e-1_chr3:44526000"; exon_number "1"; exon_id "c585ac67-da98-45eb-a963-7ad27cae640e-1_chr3:44526000.1";
chr3	/dev/stdin	start_codon	44527541	44527543	.	-	0	gene_id "c585ac67-da98-45eb-a963-7ad27cae640e-1_chr3:44526000"; transcript_id "c585ac67-da98-45eb-a963-7ad27cae640e-1_chr3:44526000"; exon_number "1"; exon_id "c585ac67-da98-45eb-a963-7ad27cae640e-1_chr3:44526000.1";
chr3	/dev/stdin	transcript	44533259	44535185	.	-	.	gene_id "43dbe71d-1743-4402-896b-44dc5b87fb1c_chr3:44533000"; transcript_id "43dbe71d-1743-4402-896b-44dc5b87fb1c_chr3:44533000";
chr3	/dev/stdin	exon	44533259	44535185	.	-	.	gene_id "43dbe71d-1743-4402-896b-44dc5b87fb1c_chr3:44533000"; transcript_id "43dbe71d-1743-4402-896b-44dc5b87fb1c_chr3:44533000"; exon_number "1"; exon_id "43dbe71d-1743-4402-896b-44dc5b87fb1c_chr3:44533000.1";
chr3	/dev/stdin	CDS	44533259	44535185	.	-	0	gene_id "43dbe71d-1743-4402-896b-44dc5b87fb1c_chr3:44533000"; transcript_id "43dbe71d-1743-4402-896b-44dc5b87fb1c_chr3:44533000"; exon_number "1"; exon_id "43dbe71d-1743-4402-896b-44dc5b87fb1c_chr3:44533000.1";
chr3	/dev/stdin	start_codon	44535183	44535185	.	-	0	gene_id "43dbe71d-1743-4402-896b-44dc5b87fb1c_chr3:44533000"; transcript_id "43dbe71d-1743-4402-896b-44dc5b87fb1c_chr3:44533000"; exon_number "1"; exon_id "43dbe71d-1743-4402-896b-44dc5b87fb1c_chr3:44533000.1";
chr3	/dev/stdin	transcript	44547328	44548375	.	-	.	gene_id "5530b166-fc53-495e-b6af-1d34583f01e1_chr3:44547000"; transcript_id "5530b166-fc53-495e-b6af-1d34583f01e1_chr3:44547000";
chr3	/dev/stdin	exon	44547328	44548375	.	-	.	gene_id "5530b166-fc53-495e-b6af-1d34583f01e1_chr3:44547000"; transcript_id "5530b166-fc53-495e-b6af-1d34583f01e1_chr3:44547000"; exon_number "1"; exon_id "5530b166-fc53-495e-b6af-1d34583f01e1_chr3:44547000.1";
chr3	/dev/stdin	CDS	44547328	44548375	.	-	0	gene_id "5530b166-fc53-495e-b6af-1d34583f01e1_chr3:44547000"; transcript_id "5530b166-fc53-495e-b6af-1d34583f01e1_chr3:44547000"; exon_number "1"; exon_id "5530b166-fc53-495e-b6af-1d34583f01e1_chr3:44547000.1";
chr3	/dev/stdin	start_codon	44548373	44548375	.	-	0	gene_id "5530b166-fc53-495e-b6af-1d34583f01e1_chr3:44547000"; transcript_id "5530b166-fc53-495e-b6af-1d34583f01e1_chr3:44547000"; exon_number "1"; exon_id "5530b166-fc53-495e-b6af-1d34583f01e1_chr3:44547000.1";
chr3	/dev/stdin	transcript	44790240	44791297	.	+	.	gene_id "772e6954-1b04-4f67-8439-4eb2f218f8ae-1_chr3:44790000"; transcript_id "772e6954-1b04-4f67-8439-4eb2f218f8ae-1_chr3:44790000";
chr3	/dev/stdin	exon	44790240	44791297	.	+	.	gene_id "772e6954-1b04-4f67-8439-4eb2f218f8ae-1_chr3:44790000"; transcript_id "772e6954-1b04-4f67-8439-4eb2f218f8ae-1_chr3:44790000"; exon_number "1"; exon_id "772e6954-1b04-4f67-8439-4eb2f218f8ae-1_chr3:44790000.1";
chr3	/dev/stdin	CDS	44790240	44791297	.	+	0	gene_id "772e6954-1b04-4f67-8439-4eb2f218f8ae-1_chr3:44790000"; transcript_id "772e6954-1b04-4f67-8439-4eb2f218f8ae-1_chr3:44790000"; exon_number "1"; exon_id "772e6954-1b04-4f67-8439-4eb2f218f8ae-1_chr3:44790000.1";
chr3	/dev/stdin	start_codon	44790240	44790242	.	+	0	gene_id "772e6954-1b04-4f67-8439-4eb2f218f8ae-1_chr3:44790000"; transcript_id "772e6954-1b04-4f67-8439-4eb2f218f8ae-1_chr3:44790000"; exon_number "1"; exon_id "772e6954-1b04-4f67-8439-4eb2f218f8ae-1_chr3:44790000.1";
chr3	/dev/stdin	transcript	44791448	44793934	.	+	.	gene_id "772e6954-1b04-4f67-8439-4eb2f218f8ae-3_chr3:44791000"; transcript_id "772e6954-1b04-4f67-8439-4eb2f218f8ae-3_chr3:44791000";
chr3	/dev/stdin	exon	44791448	44793934	.	+	.	gene_id "772e6954-1b04-4f67-8439-4eb2f218f8ae-3_chr3:44791000"; transcript_id "772e6954-1b04-4f67-8439-4eb2f218f8ae-3_chr3:44791000"; exon_number "1"; exon_id "772e6954-1b04-4f67-8439-4eb2f218f8ae-3_chr3:44791000.1";
chr3	/dev/stdin	CDS	44791448	44793931	.	+	0	gene_id "772e6954-1b04-4f67-8439-4eb2f218f8ae-3_chr3:44791000"; transcript_id "772e6954-1b04-4f67-8439-4eb2f218f8ae-3_chr3:44791000"; exon_number "1"; exon_id "772e6954-1b04-4f67-8439-4eb2f218f8ae-3_chr3:44791000.1";
chr3	/dev/stdin	start_codon	44791448	44791450	.	+	0	gene_id "772e6954-1b04-4f67-8439-4eb2f218f8ae-3_chr3:44791000"; transcript_id "772e6954-1b04-4f67-8439-4eb2f218f8ae-3_chr3:44791000"; exon_number "1"; exon_id "772e6954-1b04-4f67-8439-4eb2f218f8ae-3_chr3:44791000.1";
chr3	/dev/stdin	stop_codon	44793932	44793934	.	+	0	gene_id "772e6954-1b04-4f67-8439-4eb2f218f8ae-3_chr3:44791000"; transcript_id "772e6954-1b04-4f67-8439-4eb2f218f8ae-3_chr3:44791000"; exon_number "1"; exon_id "772e6954-1b04-4f67-8439-4eb2f218f8ae-3_chr3:44791000.1";
chr3	/dev/stdin	transcript	44800669	44801391	.	-	.	gene_id "b18a29e9-165a-4ce8-92ec-4eb9f2f38089-1_chr3:44800000"; transcript_id "b18a29e9-165a-4ce8-92ec-4eb9f2f38089-1_chr3:44800000";
chr3	/dev/stdin	exon	44800669	44801391	.	-	.	gene_id "b18a29e9-165a-4ce8-92ec-4eb9f2f38089-1_chr3:44800000"; transcript_id "b18a29e9-165a-4ce8-92ec-4eb9f2f38089-1_chr3:44800000"; exon_number "1"; exon_id "b18a29e9-165a-4ce8-92ec-4eb9f2f38089-1_chr3:44800000.1";
chr3	/dev/stdin	CDS	44800672	44801391	.	-	0	gene_id "b18a29e9-165a-4ce8-92ec-4eb9f2f38089-1_chr3:44800000"; transcript_id "b18a29e9-165a-4ce8-92ec-4eb9f2f38089-1_chr3:44800000"; exon_number "1"; exon_id "b18a29e9-165a-4ce8-92ec-4eb9f2f38089-1_chr3:44800000.1";
chr3	/dev/stdin	start_codon	44801389	44801391	.	-	0	gene_id "b18a29e9-165a-4ce8-92ec-4eb9f2f38089-1_chr3:44800000"; transcript_id "b18a29e9-165a-4ce8-92ec-4eb9f2f38089-1_chr3:44800000"; exon_number "1"; exon_id "b18a29e9-165a-4ce8-92ec-4eb9f2f38089-1_chr3:44800000.1";
chr3	/dev/stdin	stop_codon	44800669	44800671	.	-	0	gene_id "b18a29e9-165a-4ce8-92ec-4eb9f2f38089-1_chr3:44800000"; transcript_id "b18a29e9-165a-4ce8-92ec-4eb9f2f38089-1_chr3:44800000"; exon_number "1"; exon_id "b18a29e9-165a-4ce8-92ec-4eb9f2f38089-1_chr3:44800000.1";
chr3	/dev/stdin	transcript	44956750	44959178	.	+	.	gene_id "879f77ba-c3ea-4658-b73d-38ee8a658b6f-1_chr3:44956000"; transcript_id "879f77ba-c3ea-4658-b73d-38ee8a658b6f-1_chr3:44956000";
chr3	/dev/stdin	exon	44956750	44959178	.	+	.	gene_id "879f77ba-c3ea-4658-b73d-38ee8a658b6f-1_chr3:44956000"; transcript_id "879f77ba-c3ea-4658-b73d-38ee8a658b6f-1_chr3:44956000"; exon_number "1"; exon_id "879f77ba-c3ea-4658-b73d-38ee8a658b6f-1_chr3:44956000.1";
chr3	/dev/stdin	CDS	44956750	44959178	.	+	0	gene_id "879f77ba-c3ea-4658-b73d-38ee8a658b6f-1_chr3:44956000"; transcript_id "879f77ba-c3ea-4658-b73d-38ee8a658b6f-1_chr3:44956000"; exon_number "1"; exon_id "879f77ba-c3ea-4658-b73d-38ee8a658b6f-1_chr3:44956000.1";
chr3	/dev/stdin	start_codon	44956750	44956752	.	+	0	gene_id "879f77ba-c3ea-4658-b73d-38ee8a658b6f-1_chr3:44956000"; transcript_id "879f77ba-c3ea-4658-b73d-38ee8a658b6f-1_chr3:44956000"; exon_number "1"; exon_id "879f77ba-c3ea-4658-b73d-38ee8a658b6f-1_chr3:44956000.1";
chr3	/dev/stdin	transcript	44961471	44964237	.	-	.	gene_id "e41ebc1a-a0af-4bc7-99eb-d3b405c634e0-1_chr3:44961000"; transcript_id "e41ebc1a-a0af-4bc7-99eb-d3b405c634e0-1_chr3:44961000";
chr3	/dev/stdin	exon	44961471	44964237	.	-	.	gene_id "e41ebc1a-a0af-4bc7-99eb-d3b405c634e0-1_chr3:44961000"; transcript_id "e41ebc1a-a0af-4bc7-99eb-d3b405c634e0-1_chr3:44961000"; exon_number "1"; exon_id "e41ebc1a-a0af-4bc7-99eb-d3b405c634e0-1_chr3:44961000.1";
chr3	/dev/stdin	CDS	44961471	44964237	.	-	0	gene_id "e41ebc1a-a0af-4bc7-99eb-d3b405c634e0-1_chr3:44961000"; transcript_id "e41ebc1a-a0af-4bc7-99eb-d3b405c634e0-1_chr3:44961000"; exon_number "1"; exon_id "e41ebc1a-a0af-4bc7-99eb-d3b405c634e0-1_chr3:44961000.1";
chr3	/dev/stdin	start_codon	44964235	44964237	.	-	0	gene_id "e41ebc1a-a0af-4bc7-99eb-d3b405c634e0-1_chr3:44961000"; transcript_id "e41ebc1a-a0af-4bc7-99eb-d3b405c634e0-1_chr3:44961000"; exon_number "1"; exon_id "e41ebc1a-a0af-4bc7-99eb-d3b405c634e0-1_chr3:44961000.1";
chr3	/dev/stdin	transcript	45123769	45125428	.	+	.	gene_id "a2fb3f74-e689-40f5-8f08-68f961a766d7_chr3:45123000"; transcript_id "a2fb3f74-e689-40f5-8f08-68f961a766d7_chr3:45123000";
chr3	/dev/stdin	exon	45123769	45125428	.	+	.	gene_id "a2fb3f74-e689-40f5-8f08-68f961a766d7_chr3:45123000"; transcript_id "a2fb3f74-e689-40f5-8f08-68f961a766d7_chr3:45123000"; exon_number "1"; exon_id "a2fb3f74-e689-40f5-8f08-68f961a766d7_chr3:45123000.1";
chr3	/dev/stdin	CDS	45123769	45125428	.	+	0	gene_id "a2fb3f74-e689-40f5-8f08-68f961a766d7_chr3:45123000"; transcript_id "a2fb3f74-e689-40f5-8f08-68f961a766d7_chr3:45123000"; exon_number "1"; exon_id "a2fb3f74-e689-40f5-8f08-68f961a766d7_chr3:45123000.1";
chr3	/dev/stdin	start_codon	45123769	45123771	.	+	0	gene_id "a2fb3f74-e689-40f5-8f08-68f961a766d7_chr3:45123000"; transcript_id "a2fb3f74-e689-40f5-8f08-68f961a766d7_chr3:45123000"; exon_number "1"; exon_id "a2fb3f74-e689-40f5-8f08-68f961a766d7_chr3:45123000.1";
chr3	/dev/stdin	transcript	45135425	45136497	.	-	.	gene_id "c31c36b9-367d-4f58-9d43-49868d5cdebc-2_chr3:45135000"; transcript_id "c31c36b9-367d-4f58-9d43-49868d5cdebc-2_chr3:45135000";
chr3	/dev/stdin	exon	45135425	45136497	.	-	.	gene_id "c31c36b9-367d-4f58-9d43-49868d5cdebc-2_chr3:45135000"; transcript_id "c31c36b9-367d-4f58-9d43-49868d5cdebc-2_chr3:45135000"; exon_number "1"; exon_id "c31c36b9-367d-4f58-9d43-49868d5cdebc-2_chr3:45135000.1";
chr3	/dev/stdin	CDS	45135425	45136497	.	-	0	gene_id "c31c36b9-367d-4f58-9d43-49868d5cdebc-2_chr3:45135000"; transcript_id "c31c36b9-367d-4f58-9d43-49868d5cdebc-2_chr3:45135000"; exon_number "1"; exon_id "c31c36b9-367d-4f58-9d43-49868d5cdebc-2_chr3:45135000.1";
chr3	/dev/stdin	start_codon	45136495	45136497	.	-	0	gene_id "c31c36b9-367d-4f58-9d43-49868d5cdebc-2_chr3:45135000"; transcript_id "c31c36b9-367d-4f58-9d43-49868d5cdebc-2_chr3:45135000"; exon_number "1"; exon_id "c31c36b9-367d-4f58-9d43-49868d5cdebc-2_chr3:45135000.1";
chr3	/dev/stdin	transcript	45137112	45138139	.	-	.	gene_id "6d2e8ca5-bb9c-42c8-b28d-63834e9610a5_chr3:45137000"; transcript_id "6d2e8ca5-bb9c-42c8-b28d-63834e9610a5_chr3:45137000";
chr3	/dev/stdin	exon	45137112	45138139	.	-	.	gene_id "6d2e8ca5-bb9c-42c8-b28d-63834e9610a5_chr3:45137000"; transcript_id "6d2e8ca5-bb9c-42c8-b28d-63834e9610a5_chr3:45137000"; exon_number "1"; exon_id "6d2e8ca5-bb9c-42c8-b28d-63834e9610a5_chr3:45137000.1";
chr3	/dev/stdin	CDS	45137112	45138139	.	-	0	gene_id "6d2e8ca5-bb9c-42c8-b28d-63834e9610a5_chr3:45137000"; transcript_id "6d2e8ca5-bb9c-42c8-b28d-63834e9610a5_chr3:45137000"; exon_number "1"; exon_id "6d2e8ca5-bb9c-42c8-b28d-63834e9610a5_chr3:45137000.1";
chr3	/dev/stdin	start_codon	45138137	45138139	.	-	0	gene_id "6d2e8ca5-bb9c-42c8-b28d-63834e9610a5_chr3:45137000"; transcript_id "6d2e8ca5-bb9c-42c8-b28d-63834e9610a5_chr3:45137000"; exon_number "1"; exon_id "6d2e8ca5-bb9c-42c8-b28d-63834e9610a5_chr3:45137000.1";
chr3	/dev/stdin	transcript	45140633	45143228	.	+	.	gene_id "5c69b12c-198b-4199-96c0-03a54471ba53-1_chr3:45140000"; transcript_id "5c69b12c-198b-4199-96c0-03a54471ba53-1_chr3:45140000";
chr3	/dev/stdin	exon	45140633	45143228	.	+	.	gene_id "5c69b12c-198b-4199-96c0-03a54471ba53-1_chr3:45140000"; transcript_id "5c69b12c-198b-4199-96c0-03a54471ba53-1_chr3:45140000"; exon_number "1"; exon_id "5c69b12c-198b-4199-96c0-03a54471ba53-1_chr3:45140000.1";
chr3	/dev/stdin	CDS	45140633	45143228	.	+	0	gene_id "5c69b12c-198b-4199-96c0-03a54471ba53-1_chr3:45140000"; transcript_id "5c69b12c-198b-4199-96c0-03a54471ba53-1_chr3:45140000"; exon_number "1"; exon_id "5c69b12c-198b-4199-96c0-03a54471ba53-1_chr3:45140000.1";
chr3	/dev/stdin	start_codon	45140633	45140635	.	+	0	gene_id "5c69b12c-198b-4199-96c0-03a54471ba53-1_chr3:45140000"; transcript_id "5c69b12c-198b-4199-96c0-03a54471ba53-1_chr3:45140000"; exon_number "1"; exon_id "5c69b12c-198b-4199-96c0-03a54471ba53-1_chr3:45140000.1";
chr3	/dev/stdin	transcript	45141469	45143396	.	+	.	gene_id "5c69b12c-198b-4199-96c0-03a54471ba53-2_chr3:45141000"; transcript_id "5c69b12c-198b-4199-96c0-03a54471ba53-2_chr3:45141000";
chr3	/dev/stdin	exon	45141469	45143396	.	+	.	gene_id "5c69b12c-198b-4199-96c0-03a54471ba53-2_chr3:45141000"; transcript_id "5c69b12c-198b-4199-96c0-03a54471ba53-2_chr3:45141000"; exon_number "1"; exon_id "5c69b12c-198b-4199-96c0-03a54471ba53-2_chr3:45141000.1";
chr3	/dev/stdin	CDS	45141469	45143396	.	+	0	gene_id "5c69b12c-198b-4199-96c0-03a54471ba53-2_chr3:45141000"; transcript_id "5c69b12c-198b-4199-96c0-03a54471ba53-2_chr3:45141000"; exon_number "1"; exon_id "5c69b12c-198b-4199-96c0-03a54471ba53-2_chr3:45141000.1";
chr3	/dev/stdin	start_codon	45141469	45141471	.	+	0	gene_id "5c69b12c-198b-4199-96c0-03a54471ba53-2_chr3:45141000"; transcript_id "5c69b12c-198b-4199-96c0-03a54471ba53-2_chr3:45141000"; exon_number "1"; exon_id "5c69b12c-198b-4199-96c0-03a54471ba53-2_chr3:45141000.1";
chr3	/dev/stdin	transcript	45144458	45146559	.	-	.	gene_id "1ea29040-9202-4828-8015-d27670afe9e6-1_chr3:45144000"; transcript_id "1ea29040-9202-4828-8015-d27670afe9e6-1_chr3:45144000";
chr3	/dev/stdin	exon	45144458	45146559	.	-	.	gene_id "1ea29040-9202-4828-8015-d27670afe9e6-1_chr3:45144000"; transcript_id "1ea29040-9202-4828-8015-d27670afe9e6-1_chr3:45144000"; exon_number "1"; exon_id "1ea29040-9202-4828-8015-d27670afe9e6-1_chr3:45144000.1";
chr3	/dev/stdin	CDS	45144458	45146559	.	-	0	gene_id "1ea29040-9202-4828-8015-d27670afe9e6-1_chr3:45144000"; transcript_id "1ea29040-9202-4828-8015-d27670afe9e6-1_chr3:45144000"; exon_number "1"; exon_id "1ea29040-9202-4828-8015-d27670afe9e6-1_chr3:45144000.1";
chr3	/dev/stdin	start_codon	45146557	45146559	.	-	0	gene_id "1ea29040-9202-4828-8015-d27670afe9e6-1_chr3:45144000"; transcript_id "1ea29040-9202-4828-8015-d27670afe9e6-1_chr3:45144000"; exon_number "1"; exon_id "1ea29040-9202-4828-8015-d27670afe9e6-1_chr3:45144000.1";
chr3	/dev/stdin	transcript	45157190	45157917	.	+	.	gene_id "6db38ce8-d2ba-4947-8803-6349dc46781f-1_chr3:45157000"; transcript_id "6db38ce8-d2ba-4947-8803-6349dc46781f-1_chr3:45157000";
chr3	/dev/stdin	exon	45157190	45157917	.	+	.	gene_id "6db38ce8-d2ba-4947-8803-6349dc46781f-1_chr3:45157000"; transcript_id "6db38ce8-d2ba-4947-8803-6349dc46781f-1_chr3:45157000"; exon_number "1"; exon_id "6db38ce8-d2ba-4947-8803-6349dc46781f-1_chr3:45157000.1";
chr3	/dev/stdin	CDS	45157190	45157917	.	+	0	gene_id "6db38ce8-d2ba-4947-8803-6349dc46781f-1_chr3:45157000"; transcript_id "6db38ce8-d2ba-4947-8803-6349dc46781f-1_chr3:45157000"; exon_number "1"; exon_id "6db38ce8-d2ba-4947-8803-6349dc46781f-1_chr3:45157000.1";
chr3	/dev/stdin	start_codon	45157190	45157192	.	+	0	gene_id "6db38ce8-d2ba-4947-8803-6349dc46781f-1_chr3:45157000"; transcript_id "6db38ce8-d2ba-4947-8803-6349dc46781f-1_chr3:45157000"; exon_number "1"; exon_id "6db38ce8-d2ba-4947-8803-6349dc46781f-1_chr3:45157000.1";
chr3	/dev/stdin	transcript	45167700	45169133	.	+	.	gene_id "8671c166-a6bd-4ea4-bdd3-1baa9f8d4767-1_chr3:45167000"; transcript_id "8671c166-a6bd-4ea4-bdd3-1baa9f8d4767-1_chr3:45167000";
chr3	/dev/stdin	exon	45167700	45169133	.	+	.	gene_id "8671c166-a6bd-4ea4-bdd3-1baa9f8d4767-1_chr3:45167000"; transcript_id "8671c166-a6bd-4ea4-bdd3-1baa9f8d4767-1_chr3:45167000"; exon_number "1"; exon_id "8671c166-a6bd-4ea4-bdd3-1baa9f8d4767-1_chr3:45167000.1";
chr3	/dev/stdin	CDS	45167700	45169130	.	+	0	gene_id "8671c166-a6bd-4ea4-bdd3-1baa9f8d4767-1_chr3:45167000"; transcript_id "8671c166-a6bd-4ea4-bdd3-1baa9f8d4767-1_chr3:45167000"; exon_number "1"; exon_id "8671c166-a6bd-4ea4-bdd3-1baa9f8d4767-1_chr3:45167000.1";
chr3	/dev/stdin	start_codon	45167700	45167702	.	+	0	gene_id "8671c166-a6bd-4ea4-bdd3-1baa9f8d4767-1_chr3:45167000"; transcript_id "8671c166-a6bd-4ea4-bdd3-1baa9f8d4767-1_chr3:45167000"; exon_number "1"; exon_id "8671c166-a6bd-4ea4-bdd3-1baa9f8d4767-1_chr3:45167000.1";
chr3	/dev/stdin	stop_codon	45169131	45169133	.	+	0	gene_id "8671c166-a6bd-4ea4-bdd3-1baa9f8d4767-1_chr3:45167000"; transcript_id "8671c166-a6bd-4ea4-bdd3-1baa9f8d4767-1_chr3:45167000"; exon_number "1"; exon_id "8671c166-a6bd-4ea4-bdd3-1baa9f8d4767-1_chr3:45167000.1";
chr3	/dev/stdin	transcript	45172361	45173582	.	+	.	gene_id "ebe40e1c-59da-45d9-adc4-cd29d0a72a7f-1_chr3:45172000"; transcript_id "ebe40e1c-59da-45d9-adc4-cd29d0a72a7f-1_chr3:45172000";
chr3	/dev/stdin	exon	45172361	45173582	.	+	.	gene_id "ebe40e1c-59da-45d9-adc4-cd29d0a72a7f-1_chr3:45172000"; transcript_id "ebe40e1c-59da-45d9-adc4-cd29d0a72a7f-1_chr3:45172000"; exon_number "1"; exon_id "ebe40e1c-59da-45d9-adc4-cd29d0a72a7f-1_chr3:45172000.1";
chr3	/dev/stdin	CDS	45172361	45173582	.	+	0	gene_id "ebe40e1c-59da-45d9-adc4-cd29d0a72a7f-1_chr3:45172000"; transcript_id "ebe40e1c-59da-45d9-adc4-cd29d0a72a7f-1_chr3:45172000"; exon_number "1"; exon_id "ebe40e1c-59da-45d9-adc4-cd29d0a72a7f-1_chr3:45172000.1";
chr3	/dev/stdin	start_codon	45172361	45172363	.	+	0	gene_id "ebe40e1c-59da-45d9-adc4-cd29d0a72a7f-1_chr3:45172000"; transcript_id "ebe40e1c-59da-45d9-adc4-cd29d0a72a7f-1_chr3:45172000"; exon_number "1"; exon_id "ebe40e1c-59da-45d9-adc4-cd29d0a72a7f-1_chr3:45172000.1";
chr3	/dev/stdin	transcript	45171963	45172704	.	+	.	gene_id "ebe40e1c-59da-45d9-adc4-cd29d0a72a7f-2_chr3:45171000"; transcript_id "ebe40e1c-59da-45d9-adc4-cd29d0a72a7f-2_chr3:45171000";
chr3	/dev/stdin	exon	45171963	45172704	.	+	.	gene_id "ebe40e1c-59da-45d9-adc4-cd29d0a72a7f-2_chr3:45171000"; transcript_id "ebe40e1c-59da-45d9-adc4-cd29d0a72a7f-2_chr3:45171000"; exon_number "1"; exon_id "ebe40e1c-59da-45d9-adc4-cd29d0a72a7f-2_chr3:45171000.1";
chr3	/dev/stdin	CDS	45171963	45172704	.	+	0	gene_id "ebe40e1c-59da-45d9-adc4-cd29d0a72a7f-2_chr3:45171000"; transcript_id "ebe40e1c-59da-45d9-adc4-cd29d0a72a7f-2_chr3:45171000"; exon_number "1"; exon_id "ebe40e1c-59da-45d9-adc4-cd29d0a72a7f-2_chr3:45171000.1";
chr3	/dev/stdin	start_codon	45171963	45171965	.	+	0	gene_id "ebe40e1c-59da-45d9-adc4-cd29d0a72a7f-2_chr3:45171000"; transcript_id "ebe40e1c-59da-45d9-adc4-cd29d0a72a7f-2_chr3:45171000"; exon_number "1"; exon_id "ebe40e1c-59da-45d9-adc4-cd29d0a72a7f-2_chr3:45171000.1";
chr3	/dev/stdin	transcript	45201248	45201674	.	-	.	gene_id "7be2e95e-9f2a-4492-98d7-c369b11e0758_ENSG00000224094.1"; transcript_id "7be2e95e-9f2a-4492-98d7-c369b11e0758_ENSG00000224094.1";
chr3	/dev/stdin	exon	45201248	45201674	.	-	.	gene_id "7be2e95e-9f2a-4492-98d7-c369b11e0758_ENSG00000224094.1"; transcript_id "7be2e95e-9f2a-4492-98d7-c369b11e0758_ENSG00000224094.1"; exon_number "1"; exon_id "7be2e95e-9f2a-4492-98d7-c369b11e0758_ENSG00000224094.1.1";
chr3	/dev/stdin	CDS	45201248	45201674	.	-	0	gene_id "7be2e95e-9f2a-4492-98d7-c369b11e0758_ENSG00000224094.1"; transcript_id "7be2e95e-9f2a-4492-98d7-c369b11e0758_ENSG00000224094.1"; exon_number "1"; exon_id "7be2e95e-9f2a-4492-98d7-c369b11e0758_ENSG00000224094.1.1";
chr3	/dev/stdin	start_codon	45201672	45201674	.	-	0	gene_id "7be2e95e-9f2a-4492-98d7-c369b11e0758_ENSG00000224094.1"; transcript_id "7be2e95e-9f2a-4492-98d7-c369b11e0758_ENSG00000224094.1"; exon_number "1"; exon_id "7be2e95e-9f2a-4492-98d7-c369b11e0758_ENSG00000224094.1.1";
chr3	/dev/stdin	transcript	45589789	45590913	.	-	.	gene_id "6a2ccfe4-c922-4440-9aa9-6932c48d706e_chr3:45589000"; transcript_id "6a2ccfe4-c922-4440-9aa9-6932c48d706e_chr3:45589000";
chr3	/dev/stdin	exon	45589789	45590913	.	-	.	gene_id "6a2ccfe4-c922-4440-9aa9-6932c48d706e_chr3:45589000"; transcript_id "6a2ccfe4-c922-4440-9aa9-6932c48d706e_chr3:45589000"; exon_number "1"; exon_id "6a2ccfe4-c922-4440-9aa9-6932c48d706e_chr3:45589000.1";
chr3	/dev/stdin	CDS	45589792	45590913	.	-	0	gene_id "6a2ccfe4-c922-4440-9aa9-6932c48d706e_chr3:45589000"; transcript_id "6a2ccfe4-c922-4440-9aa9-6932c48d706e_chr3:45589000"; exon_number "1"; exon_id "6a2ccfe4-c922-4440-9aa9-6932c48d706e_chr3:45589000.1";
chr3	/dev/stdin	start_codon	45590911	45590913	.	-	0	gene_id "6a2ccfe4-c922-4440-9aa9-6932c48d706e_chr3:45589000"; transcript_id "6a2ccfe4-c922-4440-9aa9-6932c48d706e_chr3:45589000"; exon_number "1"; exon_id "6a2ccfe4-c922-4440-9aa9-6932c48d706e_chr3:45589000.1";
chr3	/dev/stdin	stop_codon	45589789	45589791	.	-	0	gene_id "6a2ccfe4-c922-4440-9aa9-6932c48d706e_chr3:45589000"; transcript_id "6a2ccfe4-c922-4440-9aa9-6932c48d706e_chr3:45589000"; exon_number "1"; exon_id "6a2ccfe4-c922-4440-9aa9-6932c48d706e_chr3:45589000.1";
chr3	/dev/stdin	transcript	45592710	45596218	.	-	.	gene_id "df1c219e-77d9-4f2a-93fe-ba582a42cdb1-1_chr3:45592000"; transcript_id "df1c219e-77d9-4f2a-93fe-ba582a42cdb1-1_chr3:45592000";
chr3	/dev/stdin	exon	45592710	45596218	.	-	.	gene_id "df1c219e-77d9-4f2a-93fe-ba582a42cdb1-1_chr3:45592000"; transcript_id "df1c219e-77d9-4f2a-93fe-ba582a42cdb1-1_chr3:45592000"; exon_number "1"; exon_id "df1c219e-77d9-4f2a-93fe-ba582a42cdb1-1_chr3:45592000.1";
chr3	/dev/stdin	CDS	45592710	45596218	.	-	0	gene_id "df1c219e-77d9-4f2a-93fe-ba582a42cdb1-1_chr3:45592000"; transcript_id "df1c219e-77d9-4f2a-93fe-ba582a42cdb1-1_chr3:45592000"; exon_number "1"; exon_id "df1c219e-77d9-4f2a-93fe-ba582a42cdb1-1_chr3:45592000.1";
chr3	/dev/stdin	start_codon	45596216	45596218	.	-	0	gene_id "df1c219e-77d9-4f2a-93fe-ba582a42cdb1-1_chr3:45592000"; transcript_id "df1c219e-77d9-4f2a-93fe-ba582a42cdb1-1_chr3:45592000"; exon_number "1"; exon_id "df1c219e-77d9-4f2a-93fe-ba582a42cdb1-1_chr3:45592000.1";
chr3	/dev/stdin	transcript	45722088	45722747	.	+	.	gene_id "f6243ab9-90a8-4d2e-b29a-cf8db61bd02d_chr3:45722000"; transcript_id "f6243ab9-90a8-4d2e-b29a-cf8db61bd02d_chr3:45722000";
chr3	/dev/stdin	exon	45722088	45722747	.	+	.	gene_id "f6243ab9-90a8-4d2e-b29a-cf8db61bd02d_chr3:45722000"; transcript_id "f6243ab9-90a8-4d2e-b29a-cf8db61bd02d_chr3:45722000"; exon_number "1"; exon_id "f6243ab9-90a8-4d2e-b29a-cf8db61bd02d_chr3:45722000.1";
chr3	/dev/stdin	CDS	45722088	45722744	.	+	0	gene_id "f6243ab9-90a8-4d2e-b29a-cf8db61bd02d_chr3:45722000"; transcript_id "f6243ab9-90a8-4d2e-b29a-cf8db61bd02d_chr3:45722000"; exon_number "1"; exon_id "f6243ab9-90a8-4d2e-b29a-cf8db61bd02d_chr3:45722000.1";
chr3	/dev/stdin	start_codon	45722088	45722090	.	+	0	gene_id "f6243ab9-90a8-4d2e-b29a-cf8db61bd02d_chr3:45722000"; transcript_id "f6243ab9-90a8-4d2e-b29a-cf8db61bd02d_chr3:45722000"; exon_number "1"; exon_id "f6243ab9-90a8-4d2e-b29a-cf8db61bd02d_chr3:45722000.1";
chr3	/dev/stdin	stop_codon	45722745	45722747	.	+	0	gene_id "f6243ab9-90a8-4d2e-b29a-cf8db61bd02d_chr3:45722000"; transcript_id "f6243ab9-90a8-4d2e-b29a-cf8db61bd02d_chr3:45722000"; exon_number "1"; exon_id "f6243ab9-90a8-4d2e-b29a-cf8db61bd02d_chr3:45722000.1";
chr3	/dev/stdin	transcript	45721278	45722738	.	+	.	gene_id "f6243ab9-90a8-4d2e-b29a-cf8db61bd02d-2_chr3:45721000"; transcript_id "f6243ab9-90a8-4d2e-b29a-cf8db61bd02d-2_chr3:45721000";
chr3	/dev/stdin	exon	45721278	45722738	.	+	.	gene_id "f6243ab9-90a8-4d2e-b29a-cf8db61bd02d-2_chr3:45721000"; transcript_id "f6243ab9-90a8-4d2e-b29a-cf8db61bd02d-2_chr3:45721000"; exon_number "1"; exon_id "f6243ab9-90a8-4d2e-b29a-cf8db61bd02d-2_chr3:45721000.1";
chr3	/dev/stdin	CDS	45721278	45722735	.	+	0	gene_id "f6243ab9-90a8-4d2e-b29a-cf8db61bd02d-2_chr3:45721000"; transcript_id "f6243ab9-90a8-4d2e-b29a-cf8db61bd02d-2_chr3:45721000"; exon_number "1"; exon_id "f6243ab9-90a8-4d2e-b29a-cf8db61bd02d-2_chr3:45721000.1";
chr3	/dev/stdin	start_codon	45721278	45721280	.	+	0	gene_id "f6243ab9-90a8-4d2e-b29a-cf8db61bd02d-2_chr3:45721000"; transcript_id "f6243ab9-90a8-4d2e-b29a-cf8db61bd02d-2_chr3:45721000"; exon_number "1"; exon_id "f6243ab9-90a8-4d2e-b29a-cf8db61bd02d-2_chr3:45721000.1";
chr3	/dev/stdin	stop_codon	45722736	45722738	.	+	0	gene_id "f6243ab9-90a8-4d2e-b29a-cf8db61bd02d-2_chr3:45721000"; transcript_id "f6243ab9-90a8-4d2e-b29a-cf8db61bd02d-2_chr3:45721000"; exon_number "1"; exon_id "f6243ab9-90a8-4d2e-b29a-cf8db61bd02d-2_chr3:45721000.1";
chr3	/dev/stdin	transcript	45738770	45740799	.	-	.	gene_id "cb19ae75-2eb1-4b61-a351-ee89e3348520_chr3:45738000"; transcript_id "cb19ae75-2eb1-4b61-a351-ee89e3348520_chr3:45738000";
chr3	/dev/stdin	exon	45738770	45740799	.	-	.	gene_id "cb19ae75-2eb1-4b61-a351-ee89e3348520_chr3:45738000"; transcript_id "cb19ae75-2eb1-4b61-a351-ee89e3348520_chr3:45738000"; exon_number "1"; exon_id "cb19ae75-2eb1-4b61-a351-ee89e3348520_chr3:45738000.1";
chr3	/dev/stdin	CDS	45738770	45740799	.	-	0	gene_id "cb19ae75-2eb1-4b61-a351-ee89e3348520_chr3:45738000"; transcript_id "cb19ae75-2eb1-4b61-a351-ee89e3348520_chr3:45738000"; exon_number "1"; exon_id "cb19ae75-2eb1-4b61-a351-ee89e3348520_chr3:45738000.1";
chr3	/dev/stdin	start_codon	45740797	45740799	.	-	0	gene_id "cb19ae75-2eb1-4b61-a351-ee89e3348520_chr3:45738000"; transcript_id "cb19ae75-2eb1-4b61-a351-ee89e3348520_chr3:45738000"; exon_number "1"; exon_id "cb19ae75-2eb1-4b61-a351-ee89e3348520_chr3:45738000.1";
chr3	/dev/stdin	transcript	45786061	45786899	.	+	.	gene_id "b458f3da-11e3-4b81-9942-0ee51874e715_chr3:45786000"; transcript_id "b458f3da-11e3-4b81-9942-0ee51874e715_chr3:45786000";
chr3	/dev/stdin	exon	45786061	45786899	.	+	.	gene_id "b458f3da-11e3-4b81-9942-0ee51874e715_chr3:45786000"; transcript_id "b458f3da-11e3-4b81-9942-0ee51874e715_chr3:45786000"; exon_number "1"; exon_id "b458f3da-11e3-4b81-9942-0ee51874e715_chr3:45786000.1";
chr3	/dev/stdin	CDS	45786061	45786899	.	+	0	gene_id "b458f3da-11e3-4b81-9942-0ee51874e715_chr3:45786000"; transcript_id "b458f3da-11e3-4b81-9942-0ee51874e715_chr3:45786000"; exon_number "1"; exon_id "b458f3da-11e3-4b81-9942-0ee51874e715_chr3:45786000.1";
chr3	/dev/stdin	start_codon	45786061	45786063	.	+	0	gene_id "b458f3da-11e3-4b81-9942-0ee51874e715_chr3:45786000"; transcript_id "b458f3da-11e3-4b81-9942-0ee51874e715_chr3:45786000"; exon_number "1"; exon_id "b458f3da-11e3-4b81-9942-0ee51874e715_chr3:45786000.1";
chr3	/dev/stdin	transcript	45959397	45960577	.	+	.	gene_id "779ceb84-a659-4c61-a22f-0ba87c019642_chr3:45959000"; transcript_id "779ceb84-a659-4c61-a22f-0ba87c019642_chr3:45959000";
chr3	/dev/stdin	exon	45959397	45960577	.	+	.	gene_id "779ceb84-a659-4c61-a22f-0ba87c019642_chr3:45959000"; transcript_id "779ceb84-a659-4c61-a22f-0ba87c019642_chr3:45959000"; exon_number "1"; exon_id "779ceb84-a659-4c61-a22f-0ba87c019642_chr3:45959000.1";
chr3	/dev/stdin	CDS	45959397	45960577	.	+	0	gene_id "779ceb84-a659-4c61-a22f-0ba87c019642_chr3:45959000"; transcript_id "779ceb84-a659-4c61-a22f-0ba87c019642_chr3:45959000"; exon_number "1"; exon_id "779ceb84-a659-4c61-a22f-0ba87c019642_chr3:45959000.1";
chr3	/dev/stdin	start_codon	45959397	45959399	.	+	0	gene_id "779ceb84-a659-4c61-a22f-0ba87c019642_chr3:45959000"; transcript_id "779ceb84-a659-4c61-a22f-0ba87c019642_chr3:45959000"; exon_number "1"; exon_id "779ceb84-a659-4c61-a22f-0ba87c019642_chr3:45959000.1";
chr3	/dev/stdin	transcript	46733213	46735143	.	-	.	gene_id "8df9bd1d-a17f-4b4a-89cc-7e6d26cbed32_chr3:46733000"; transcript_id "8df9bd1d-a17f-4b4a-89cc-7e6d26cbed32_chr3:46733000";
chr3	/dev/stdin	exon	46733213	46735143	.	-	.	gene_id "8df9bd1d-a17f-4b4a-89cc-7e6d26cbed32_chr3:46733000"; transcript_id "8df9bd1d-a17f-4b4a-89cc-7e6d26cbed32_chr3:46733000"; exon_number "1"; exon_id "8df9bd1d-a17f-4b4a-89cc-7e6d26cbed32_chr3:46733000.1";
chr3	/dev/stdin	CDS	46733213	46735143	.	-	0	gene_id "8df9bd1d-a17f-4b4a-89cc-7e6d26cbed32_chr3:46733000"; transcript_id "8df9bd1d-a17f-4b4a-89cc-7e6d26cbed32_chr3:46733000"; exon_number "1"; exon_id "8df9bd1d-a17f-4b4a-89cc-7e6d26cbed32_chr3:46733000.1";
chr3	/dev/stdin	start_codon	46735141	46735143	.	-	0	gene_id "8df9bd1d-a17f-4b4a-89cc-7e6d26cbed32_chr3:46733000"; transcript_id "8df9bd1d-a17f-4b4a-89cc-7e6d26cbed32_chr3:46733000"; exon_number "1"; exon_id "8df9bd1d-a17f-4b4a-89cc-7e6d26cbed32_chr3:46733000.1";
chr3	/dev/stdin	transcript	46958124	46958445	.	-	.	gene_id "e0e305ca-58a9-4029-9cb3-8e4f3bea3748_chr3:46958000"; transcript_id "e0e305ca-58a9-4029-9cb3-8e4f3bea3748_chr3:46958000";
chr3	/dev/stdin	exon	46958124	46958445	.	-	.	gene_id "e0e305ca-58a9-4029-9cb3-8e4f3bea3748_chr3:46958000"; transcript_id "e0e305ca-58a9-4029-9cb3-8e4f3bea3748_chr3:46958000"; exon_number "1"; exon_id "e0e305ca-58a9-4029-9cb3-8e4f3bea3748_chr3:46958000.1";
chr3	/dev/stdin	CDS	46958124	46958445	.	-	0	gene_id "e0e305ca-58a9-4029-9cb3-8e4f3bea3748_chr3:46958000"; transcript_id "e0e305ca-58a9-4029-9cb3-8e4f3bea3748_chr3:46958000"; exon_number "1"; exon_id "e0e305ca-58a9-4029-9cb3-8e4f3bea3748_chr3:46958000.1";
chr3	/dev/stdin	start_codon	46958443	46958445	.	-	0	gene_id "e0e305ca-58a9-4029-9cb3-8e4f3bea3748_chr3:46958000"; transcript_id "e0e305ca-58a9-4029-9cb3-8e4f3bea3748_chr3:46958000"; exon_number "1"; exon_id "e0e305ca-58a9-4029-9cb3-8e4f3bea3748_chr3:46958000.1";
chr3	/dev/stdin	transcript	46991972	46993284	.	+	.	gene_id "73f13711-91ce-4dae-869f-71e56a5eb471_chr3:46991000"; transcript_id "73f13711-91ce-4dae-869f-71e56a5eb471_chr3:46991000";
chr3	/dev/stdin	exon	46991972	46993284	.	+	.	gene_id "73f13711-91ce-4dae-869f-71e56a5eb471_chr3:46991000"; transcript_id "73f13711-91ce-4dae-869f-71e56a5eb471_chr3:46991000"; exon_number "1"; exon_id "73f13711-91ce-4dae-869f-71e56a5eb471_chr3:46991000.1";
chr3	/dev/stdin	CDS	46991972	46993284	.	+	0	gene_id "73f13711-91ce-4dae-869f-71e56a5eb471_chr3:46991000"; transcript_id "73f13711-91ce-4dae-869f-71e56a5eb471_chr3:46991000"; exon_number "1"; exon_id "73f13711-91ce-4dae-869f-71e56a5eb471_chr3:46991000.1";
chr3	/dev/stdin	start_codon	46991972	46991974	.	+	0	gene_id "73f13711-91ce-4dae-869f-71e56a5eb471_chr3:46991000"; transcript_id "73f13711-91ce-4dae-869f-71e56a5eb471_chr3:46991000"; exon_number "1"; exon_id "73f13711-91ce-4dae-869f-71e56a5eb471_chr3:46991000.1";
chr3	/dev/stdin	transcript	47017347	47018235	.	-	.	gene_id "bf9da7f3-1011-4f45-8094-5f939bc236ac_chr3:47017000"; transcript_id "bf9da7f3-1011-4f45-8094-5f939bc236ac_chr3:47017000";
chr3	/dev/stdin	exon	47017347	47018235	.	-	.	gene_id "bf9da7f3-1011-4f45-8094-5f939bc236ac_chr3:47017000"; transcript_id "bf9da7f3-1011-4f45-8094-5f939bc236ac_chr3:47017000"; exon_number "1"; exon_id "bf9da7f3-1011-4f45-8094-5f939bc236ac_chr3:47017000.1";
chr3	/dev/stdin	CDS	47017347	47018235	.	-	0	gene_id "bf9da7f3-1011-4f45-8094-5f939bc236ac_chr3:47017000"; transcript_id "bf9da7f3-1011-4f45-8094-5f939bc236ac_chr3:47017000"; exon_number "1"; exon_id "bf9da7f3-1011-4f45-8094-5f939bc236ac_chr3:47017000.1";
chr3	/dev/stdin	start_codon	47018233	47018235	.	-	0	gene_id "bf9da7f3-1011-4f45-8094-5f939bc236ac_chr3:47017000"; transcript_id "bf9da7f3-1011-4f45-8094-5f939bc236ac_chr3:47017000"; exon_number "1"; exon_id "bf9da7f3-1011-4f45-8094-5f939bc236ac_chr3:47017000.1";
chr3	/dev/stdin	transcript	47141441	47141860	.	-	.	gene_id "50338140-e85b-4c4e-a240-b23a365ce868_chr3:47141000"; transcript_id "50338140-e85b-4c4e-a240-b23a365ce868_chr3:47141000";
chr3	/dev/stdin	exon	47141441	47141860	.	-	.	gene_id "50338140-e85b-4c4e-a240-b23a365ce868_chr3:47141000"; transcript_id "50338140-e85b-4c4e-a240-b23a365ce868_chr3:47141000"; exon_number "1"; exon_id "50338140-e85b-4c4e-a240-b23a365ce868_chr3:47141000.1";
chr3	/dev/stdin	CDS	47141444	47141860	.	-	0	gene_id "50338140-e85b-4c4e-a240-b23a365ce868_chr3:47141000"; transcript_id "50338140-e85b-4c4e-a240-b23a365ce868_chr3:47141000"; exon_number "1"; exon_id "50338140-e85b-4c4e-a240-b23a365ce868_chr3:47141000.1";
chr3	/dev/stdin	start_codon	47141858	47141860	.	-	0	gene_id "50338140-e85b-4c4e-a240-b23a365ce868_chr3:47141000"; transcript_id "50338140-e85b-4c4e-a240-b23a365ce868_chr3:47141000"; exon_number "1"; exon_id "50338140-e85b-4c4e-a240-b23a365ce868_chr3:47141000.1";
chr3	/dev/stdin	stop_codon	47141441	47141443	.	-	0	gene_id "50338140-e85b-4c4e-a240-b23a365ce868_chr3:47141000"; transcript_id "50338140-e85b-4c4e-a240-b23a365ce868_chr3:47141000"; exon_number "1"; exon_id "50338140-e85b-4c4e-a240-b23a365ce868_chr3:47141000.1";
chr3	/dev/stdin	transcript	47242515	47243949	.	-	.	gene_id "526ae67b-6619-46e6-92f7-af13555d16dd_chr3:47242000"; transcript_id "526ae67b-6619-46e6-92f7-af13555d16dd_chr3:47242000";
chr3	/dev/stdin	exon	47242515	47243949	.	-	.	gene_id "526ae67b-6619-46e6-92f7-af13555d16dd_chr3:47242000"; transcript_id "526ae67b-6619-46e6-92f7-af13555d16dd_chr3:47242000"; exon_number "1"; exon_id "526ae67b-6619-46e6-92f7-af13555d16dd_chr3:47242000.1";
chr3	/dev/stdin	CDS	47242515	47243949	.	-	0	gene_id "526ae67b-6619-46e6-92f7-af13555d16dd_chr3:47242000"; transcript_id "526ae67b-6619-46e6-92f7-af13555d16dd_chr3:47242000"; exon_number "1"; exon_id "526ae67b-6619-46e6-92f7-af13555d16dd_chr3:47242000.1";
chr3	/dev/stdin	start_codon	47243947	47243949	.	-	0	gene_id "526ae67b-6619-46e6-92f7-af13555d16dd_chr3:47242000"; transcript_id "526ae67b-6619-46e6-92f7-af13555d16dd_chr3:47242000"; exon_number "1"; exon_id "526ae67b-6619-46e6-92f7-af13555d16dd_chr3:47242000.1";
chr3	/dev/stdin	transcript	47386678	47388306	.	+	.	gene_id "57b8e9c2-1e26-42b3-b8fe-c5ee472618e9-1_chr3:47386000"; transcript_id "57b8e9c2-1e26-42b3-b8fe-c5ee472618e9-1_chr3:47386000";
chr3	/dev/stdin	exon	47386678	47388306	.	+	.	gene_id "57b8e9c2-1e26-42b3-b8fe-c5ee472618e9-1_chr3:47386000"; transcript_id "57b8e9c2-1e26-42b3-b8fe-c5ee472618e9-1_chr3:47386000"; exon_number "1"; exon_id "57b8e9c2-1e26-42b3-b8fe-c5ee472618e9-1_chr3:47386000.1";
chr3	/dev/stdin	CDS	47386678	47388303	.	+	0	gene_id "57b8e9c2-1e26-42b3-b8fe-c5ee472618e9-1_chr3:47386000"; transcript_id "57b8e9c2-1e26-42b3-b8fe-c5ee472618e9-1_chr3:47386000"; exon_number "1"; exon_id "57b8e9c2-1e26-42b3-b8fe-c5ee472618e9-1_chr3:47386000.1";
chr3	/dev/stdin	start_codon	47386678	47386680	.	+	0	gene_id "57b8e9c2-1e26-42b3-b8fe-c5ee472618e9-1_chr3:47386000"; transcript_id "57b8e9c2-1e26-42b3-b8fe-c5ee472618e9-1_chr3:47386000"; exon_number "1"; exon_id "57b8e9c2-1e26-42b3-b8fe-c5ee472618e9-1_chr3:47386000.1";
chr3	/dev/stdin	stop_codon	47388304	47388306	.	+	0	gene_id "57b8e9c2-1e26-42b3-b8fe-c5ee472618e9-1_chr3:47386000"; transcript_id "57b8e9c2-1e26-42b3-b8fe-c5ee472618e9-1_chr3:47386000"; exon_number "1"; exon_id "57b8e9c2-1e26-42b3-b8fe-c5ee472618e9-1_chr3:47386000.1";
chr3	/dev/stdin	transcript	47391301	47392591	.	+	.	gene_id "72d27b28-68d6-400a-8839-0a9589566910_chr3:47391000"; transcript_id "72d27b28-68d6-400a-8839-0a9589566910_chr3:47391000";
chr3	/dev/stdin	exon	47391301	47392591	.	+	.	gene_id "72d27b28-68d6-400a-8839-0a9589566910_chr3:47391000"; transcript_id "72d27b28-68d6-400a-8839-0a9589566910_chr3:47391000"; exon_number "1"; exon_id "72d27b28-68d6-400a-8839-0a9589566910_chr3:47391000.1";
chr3	/dev/stdin	CDS	47391301	47392591	.	+	0	gene_id "72d27b28-68d6-400a-8839-0a9589566910_chr3:47391000"; transcript_id "72d27b28-68d6-400a-8839-0a9589566910_chr3:47391000"; exon_number "1"; exon_id "72d27b28-68d6-400a-8839-0a9589566910_chr3:47391000.1";
chr3	/dev/stdin	start_codon	47391301	47391303	.	+	0	gene_id "72d27b28-68d6-400a-8839-0a9589566910_chr3:47391000"; transcript_id "72d27b28-68d6-400a-8839-0a9589566910_chr3:47391000"; exon_number "1"; exon_id "72d27b28-68d6-400a-8839-0a9589566910_chr3:47391000.1";
chr3	/dev/stdin	transcript	47420867	47422969	.	+	.	gene_id "187ec8ac-7936-40d3-969e-160f01fa2f83-2_ENSG00000260236.1"; transcript_id "187ec8ac-7936-40d3-969e-160f01fa2f83-2_ENSG00000260236.1";
chr3	/dev/stdin	exon	47420867	47422969	.	+	.	gene_id "187ec8ac-7936-40d3-969e-160f01fa2f83-2_ENSG00000260236.1"; transcript_id "187ec8ac-7936-40d3-969e-160f01fa2f83-2_ENSG00000260236.1"; exon_number "1"; exon_id "187ec8ac-7936-40d3-969e-160f01fa2f83-2_ENSG00000260236.1.1";
chr3	/dev/stdin	CDS	47420867	47422966	.	+	0	gene_id "187ec8ac-7936-40d3-969e-160f01fa2f83-2_ENSG00000260236.1"; transcript_id "187ec8ac-7936-40d3-969e-160f01fa2f83-2_ENSG00000260236.1"; exon_number "1"; exon_id "187ec8ac-7936-40d3-969e-160f01fa2f83-2_ENSG00000260236.1.1";
chr3	/dev/stdin	start_codon	47420867	47420869	.	+	0	gene_id "187ec8ac-7936-40d3-969e-160f01fa2f83-2_ENSG00000260236.1"; transcript_id "187ec8ac-7936-40d3-969e-160f01fa2f83-2_ENSG00000260236.1"; exon_number "1"; exon_id "187ec8ac-7936-40d3-969e-160f01fa2f83-2_ENSG00000260236.1.1";
chr3	/dev/stdin	stop_codon	47422967	47422969	.	+	0	gene_id "187ec8ac-7936-40d3-969e-160f01fa2f83-2_ENSG00000260236.1"; transcript_id "187ec8ac-7936-40d3-969e-160f01fa2f83-2_ENSG00000260236.1"; exon_number "1"; exon_id "187ec8ac-7936-40d3-969e-160f01fa2f83-2_ENSG00000260236.1.1";
chr3	/dev/stdin	transcript	47535514	47536177	.	+	.	gene_id "65bd0637-dcf9-4e01-bc3f-9d7c06c61ed5_chr3:47535000"; transcript_id "65bd0637-dcf9-4e01-bc3f-9d7c06c61ed5_chr3:47535000";
chr3	/dev/stdin	exon	47535514	47536177	.	+	.	gene_id "65bd0637-dcf9-4e01-bc3f-9d7c06c61ed5_chr3:47535000"; transcript_id "65bd0637-dcf9-4e01-bc3f-9d7c06c61ed5_chr3:47535000"; exon_number "1"; exon_id "65bd0637-dcf9-4e01-bc3f-9d7c06c61ed5_chr3:47535000.1";
chr3	/dev/stdin	CDS	47535514	47536177	.	+	0	gene_id "65bd0637-dcf9-4e01-bc3f-9d7c06c61ed5_chr3:47535000"; transcript_id "65bd0637-dcf9-4e01-bc3f-9d7c06c61ed5_chr3:47535000"; exon_number "1"; exon_id "65bd0637-dcf9-4e01-bc3f-9d7c06c61ed5_chr3:47535000.1";
chr3	/dev/stdin	start_codon	47535514	47535516	.	+	0	gene_id "65bd0637-dcf9-4e01-bc3f-9d7c06c61ed5_chr3:47535000"; transcript_id "65bd0637-dcf9-4e01-bc3f-9d7c06c61ed5_chr3:47535000"; exon_number "1"; exon_id "65bd0637-dcf9-4e01-bc3f-9d7c06c61ed5_chr3:47535000.1";
chr3	/dev/stdin	transcript	47542930	47543341	.	-	.	gene_id "4cc4082b-2053-4c26-9cff-4b88e73a5431_chr3:47542000"; transcript_id "4cc4082b-2053-4c26-9cff-4b88e73a5431_chr3:47542000";
chr3	/dev/stdin	exon	47542930	47543341	.	-	.	gene_id "4cc4082b-2053-4c26-9cff-4b88e73a5431_chr3:47542000"; transcript_id "4cc4082b-2053-4c26-9cff-4b88e73a5431_chr3:47542000"; exon_number "1"; exon_id "4cc4082b-2053-4c26-9cff-4b88e73a5431_chr3:47542000.1";
chr3	/dev/stdin	CDS	47542930	47543341	.	-	0	gene_id "4cc4082b-2053-4c26-9cff-4b88e73a5431_chr3:47542000"; transcript_id "4cc4082b-2053-4c26-9cff-4b88e73a5431_chr3:47542000"; exon_number "1"; exon_id "4cc4082b-2053-4c26-9cff-4b88e73a5431_chr3:47542000.1";
chr3	/dev/stdin	start_codon	47543339	47543341	.	-	0	gene_id "4cc4082b-2053-4c26-9cff-4b88e73a5431_chr3:47542000"; transcript_id "4cc4082b-2053-4c26-9cff-4b88e73a5431_chr3:47542000"; exon_number "1"; exon_id "4cc4082b-2053-4c26-9cff-4b88e73a5431_chr3:47542000.1";
chr3	/dev/stdin	transcript	47764850	47766540	.	+	.	gene_id "cb7346e0-27a3-421b-a07f-004f1c891a2f-1_chr3:47764000"; transcript_id "cb7346e0-27a3-421b-a07f-004f1c891a2f-1_chr3:47764000";
chr3	/dev/stdin	exon	47764850	47766540	.	+	.	gene_id "cb7346e0-27a3-421b-a07f-004f1c891a2f-1_chr3:47764000"; transcript_id "cb7346e0-27a3-421b-a07f-004f1c891a2f-1_chr3:47764000"; exon_number "1"; exon_id "cb7346e0-27a3-421b-a07f-004f1c891a2f-1_chr3:47764000.1";
chr3	/dev/stdin	CDS	47764850	47766540	.	+	0	gene_id "cb7346e0-27a3-421b-a07f-004f1c891a2f-1_chr3:47764000"; transcript_id "cb7346e0-27a3-421b-a07f-004f1c891a2f-1_chr3:47764000"; exon_number "1"; exon_id "cb7346e0-27a3-421b-a07f-004f1c891a2f-1_chr3:47764000.1";
chr3	/dev/stdin	start_codon	47764850	47764852	.	+	0	gene_id "cb7346e0-27a3-421b-a07f-004f1c891a2f-1_chr3:47764000"; transcript_id "cb7346e0-27a3-421b-a07f-004f1c891a2f-1_chr3:47764000"; exon_number "1"; exon_id "cb7346e0-27a3-421b-a07f-004f1c891a2f-1_chr3:47764000.1";
chr3	/dev/stdin	transcript	47855382	47855948	.	-	.	gene_id "b5cc294c-923c-4ea5-a8b1-975ee3fd6883_chr3:47855000"; transcript_id "b5cc294c-923c-4ea5-a8b1-975ee3fd6883_chr3:47855000";
chr3	/dev/stdin	exon	47855382	47855948	.	-	.	gene_id "b5cc294c-923c-4ea5-a8b1-975ee3fd6883_chr3:47855000"; transcript_id "b5cc294c-923c-4ea5-a8b1-975ee3fd6883_chr3:47855000"; exon_number "1"; exon_id "b5cc294c-923c-4ea5-a8b1-975ee3fd6883_chr3:47855000.1";
chr3	/dev/stdin	CDS	47855385	47855948	.	-	0	gene_id "b5cc294c-923c-4ea5-a8b1-975ee3fd6883_chr3:47855000"; transcript_id "b5cc294c-923c-4ea5-a8b1-975ee3fd6883_chr3:47855000"; exon_number "1"; exon_id "b5cc294c-923c-4ea5-a8b1-975ee3fd6883_chr3:47855000.1";
chr3	/dev/stdin	start_codon	47855946	47855948	.	-	0	gene_id "b5cc294c-923c-4ea5-a8b1-975ee3fd6883_chr3:47855000"; transcript_id "b5cc294c-923c-4ea5-a8b1-975ee3fd6883_chr3:47855000"; exon_number "1"; exon_id "b5cc294c-923c-4ea5-a8b1-975ee3fd6883_chr3:47855000.1";
chr3	/dev/stdin	stop_codon	47855382	47855384	.	-	0	gene_id "b5cc294c-923c-4ea5-a8b1-975ee3fd6883_chr3:47855000"; transcript_id "b5cc294c-923c-4ea5-a8b1-975ee3fd6883_chr3:47855000"; exon_number "1"; exon_id "b5cc294c-923c-4ea5-a8b1-975ee3fd6883_chr3:47855000.1";
chr3	/dev/stdin	transcript	47857855	47858462	.	-	.	gene_id "2120e05e-7088-403f-9d31-f74c02c02f43_chr3:47857000"; transcript_id "2120e05e-7088-403f-9d31-f74c02c02f43_chr3:47857000";
chr3	/dev/stdin	exon	47857855	47858462	.	-	.	gene_id "2120e05e-7088-403f-9d31-f74c02c02f43_chr3:47857000"; transcript_id "2120e05e-7088-403f-9d31-f74c02c02f43_chr3:47857000"; exon_number "1"; exon_id "2120e05e-7088-403f-9d31-f74c02c02f43_chr3:47857000.1";
chr3	/dev/stdin	CDS	47857855	47858462	.	-	0	gene_id "2120e05e-7088-403f-9d31-f74c02c02f43_chr3:47857000"; transcript_id "2120e05e-7088-403f-9d31-f74c02c02f43_chr3:47857000"; exon_number "1"; exon_id "2120e05e-7088-403f-9d31-f74c02c02f43_chr3:47857000.1";
chr3	/dev/stdin	start_codon	47858460	47858462	.	-	0	gene_id "2120e05e-7088-403f-9d31-f74c02c02f43_chr3:47857000"; transcript_id "2120e05e-7088-403f-9d31-f74c02c02f43_chr3:47857000"; exon_number "1"; exon_id "2120e05e-7088-403f-9d31-f74c02c02f43_chr3:47857000.1";
chr3	/dev/stdin	transcript	47871847	47872623	.	+	.	gene_id "50a6dfeb-544f-4920-857d-c5d9948c0ae9_chr3:47871000"; transcript_id "50a6dfeb-544f-4920-857d-c5d9948c0ae9_chr3:47871000";
chr3	/dev/stdin	exon	47871847	47872623	.	+	.	gene_id "50a6dfeb-544f-4920-857d-c5d9948c0ae9_chr3:47871000"; transcript_id "50a6dfeb-544f-4920-857d-c5d9948c0ae9_chr3:47871000"; exon_number "1"; exon_id "50a6dfeb-544f-4920-857d-c5d9948c0ae9_chr3:47871000.1";
chr3	/dev/stdin	CDS	47871847	47872620	.	+	0	gene_id "50a6dfeb-544f-4920-857d-c5d9948c0ae9_chr3:47871000"; transcript_id "50a6dfeb-544f-4920-857d-c5d9948c0ae9_chr3:47871000"; exon_number "1"; exon_id "50a6dfeb-544f-4920-857d-c5d9948c0ae9_chr3:47871000.1";
chr3	/dev/stdin	start_codon	47871847	47871849	.	+	0	gene_id "50a6dfeb-544f-4920-857d-c5d9948c0ae9_chr3:47871000"; transcript_id "50a6dfeb-544f-4920-857d-c5d9948c0ae9_chr3:47871000"; exon_number "1"; exon_id "50a6dfeb-544f-4920-857d-c5d9948c0ae9_chr3:47871000.1";
chr3	/dev/stdin	stop_codon	47872621	47872623	.	+	0	gene_id "50a6dfeb-544f-4920-857d-c5d9948c0ae9_chr3:47871000"; transcript_id "50a6dfeb-544f-4920-857d-c5d9948c0ae9_chr3:47871000"; exon_number "1"; exon_id "50a6dfeb-544f-4920-857d-c5d9948c0ae9_chr3:47871000.1";
chr3	/dev/stdin	transcript	47891261	47891680	.	-	.	gene_id "966de9d5-2a38-4a04-ab86-92542cac2307_chr3:47891000"; transcript_id "966de9d5-2a38-4a04-ab86-92542cac2307_chr3:47891000";
chr3	/dev/stdin	exon	47891261	47891680	.	-	.	gene_id "966de9d5-2a38-4a04-ab86-92542cac2307_chr3:47891000"; transcript_id "966de9d5-2a38-4a04-ab86-92542cac2307_chr3:47891000"; exon_number "1"; exon_id "966de9d5-2a38-4a04-ab86-92542cac2307_chr3:47891000.1";
chr3	/dev/stdin	CDS	47891264	47891680	.	-	0	gene_id "966de9d5-2a38-4a04-ab86-92542cac2307_chr3:47891000"; transcript_id "966de9d5-2a38-4a04-ab86-92542cac2307_chr3:47891000"; exon_number "1"; exon_id "966de9d5-2a38-4a04-ab86-92542cac2307_chr3:47891000.1";
chr3	/dev/stdin	start_codon	47891678	47891680	.	-	0	gene_id "966de9d5-2a38-4a04-ab86-92542cac2307_chr3:47891000"; transcript_id "966de9d5-2a38-4a04-ab86-92542cac2307_chr3:47891000"; exon_number "1"; exon_id "966de9d5-2a38-4a04-ab86-92542cac2307_chr3:47891000.1";
chr3	/dev/stdin	stop_codon	47891261	47891263	.	-	0	gene_id "966de9d5-2a38-4a04-ab86-92542cac2307_chr3:47891000"; transcript_id "966de9d5-2a38-4a04-ab86-92542cac2307_chr3:47891000"; exon_number "1"; exon_id "966de9d5-2a38-4a04-ab86-92542cac2307_chr3:47891000.1";
chr3	/dev/stdin	transcript	47926590	47928015	.	+	.	gene_id "7110d661-d0b8-4a70-8cf1-135be0217438-1_chr3:47926000"; transcript_id "7110d661-d0b8-4a70-8cf1-135be0217438-1_chr3:47926000";
chr3	/dev/stdin	exon	47926590	47928015	.	+	.	gene_id "7110d661-d0b8-4a70-8cf1-135be0217438-1_chr3:47926000"; transcript_id "7110d661-d0b8-4a70-8cf1-135be0217438-1_chr3:47926000"; exon_number "1"; exon_id "7110d661-d0b8-4a70-8cf1-135be0217438-1_chr3:47926000.1";
chr3	/dev/stdin	CDS	47926590	47928015	.	+	0	gene_id "7110d661-d0b8-4a70-8cf1-135be0217438-1_chr3:47926000"; transcript_id "7110d661-d0b8-4a70-8cf1-135be0217438-1_chr3:47926000"; exon_number "1"; exon_id "7110d661-d0b8-4a70-8cf1-135be0217438-1_chr3:47926000.1";
chr3	/dev/stdin	start_codon	47926590	47926592	.	+	0	gene_id "7110d661-d0b8-4a70-8cf1-135be0217438-1_chr3:47926000"; transcript_id "7110d661-d0b8-4a70-8cf1-135be0217438-1_chr3:47926000"; exon_number "1"; exon_id "7110d661-d0b8-4a70-8cf1-135be0217438-1_chr3:47926000.1";
chr3	/dev/stdin	transcript	48087475	48087918	.	-	.	gene_id "fcc520cf-6857-413d-9988-50afc75eecef_chr3:48087000"; transcript_id "fcc520cf-6857-413d-9988-50afc75eecef_chr3:48087000";
chr3	/dev/stdin	exon	48087475	48087918	.	-	.	gene_id "fcc520cf-6857-413d-9988-50afc75eecef_chr3:48087000"; transcript_id "fcc520cf-6857-413d-9988-50afc75eecef_chr3:48087000"; exon_number "1"; exon_id "fcc520cf-6857-413d-9988-50afc75eecef_chr3:48087000.1";
chr3	/dev/stdin	CDS	48087478	48087918	.	-	0	gene_id "fcc520cf-6857-413d-9988-50afc75eecef_chr3:48087000"; transcript_id "fcc520cf-6857-413d-9988-50afc75eecef_chr3:48087000"; exon_number "1"; exon_id "fcc520cf-6857-413d-9988-50afc75eecef_chr3:48087000.1";
chr3	/dev/stdin	start_codon	48087916	48087918	.	-	0	gene_id "fcc520cf-6857-413d-9988-50afc75eecef_chr3:48087000"; transcript_id "fcc520cf-6857-413d-9988-50afc75eecef_chr3:48087000"; exon_number "1"; exon_id "fcc520cf-6857-413d-9988-50afc75eecef_chr3:48087000.1";
chr3	/dev/stdin	stop_codon	48087475	48087477	.	-	0	gene_id "fcc520cf-6857-413d-9988-50afc75eecef_chr3:48087000"; transcript_id "fcc520cf-6857-413d-9988-50afc75eecef_chr3:48087000"; exon_number "1"; exon_id "fcc520cf-6857-413d-9988-50afc75eecef_chr3:48087000.1";
chr3	/dev/stdin	transcript	48130315	48130737	.	-	.	gene_id "ddfc00c8-efeb-45bf-8a99-bc58befc9284-1_chr3:48130000"; transcript_id "ddfc00c8-efeb-45bf-8a99-bc58befc9284-1_chr3:48130000";
chr3	/dev/stdin	exon	48130315	48130737	.	-	.	gene_id "ddfc00c8-efeb-45bf-8a99-bc58befc9284-1_chr3:48130000"; transcript_id "ddfc00c8-efeb-45bf-8a99-bc58befc9284-1_chr3:48130000"; exon_number "1"; exon_id "ddfc00c8-efeb-45bf-8a99-bc58befc9284-1_chr3:48130000.1";
chr3	/dev/stdin	CDS	48130318	48130737	.	-	0	gene_id "ddfc00c8-efeb-45bf-8a99-bc58befc9284-1_chr3:48130000"; transcript_id "ddfc00c8-efeb-45bf-8a99-bc58befc9284-1_chr3:48130000"; exon_number "1"; exon_id "ddfc00c8-efeb-45bf-8a99-bc58befc9284-1_chr3:48130000.1";
chr3	/dev/stdin	start_codon	48130735	48130737	.	-	0	gene_id "ddfc00c8-efeb-45bf-8a99-bc58befc9284-1_chr3:48130000"; transcript_id "ddfc00c8-efeb-45bf-8a99-bc58befc9284-1_chr3:48130000"; exon_number "1"; exon_id "ddfc00c8-efeb-45bf-8a99-bc58befc9284-1_chr3:48130000.1";
chr3	/dev/stdin	stop_codon	48130315	48130317	.	-	0	gene_id "ddfc00c8-efeb-45bf-8a99-bc58befc9284-1_chr3:48130000"; transcript_id "ddfc00c8-efeb-45bf-8a99-bc58befc9284-1_chr3:48130000"; exon_number "1"; exon_id "ddfc00c8-efeb-45bf-8a99-bc58befc9284-1_chr3:48130000.1";
chr3	/dev/stdin	transcript	48198637	48199976	.	+	.	gene_id "c425b6d8-1a79-413e-9f21-9ec252abb1aa-1_chr3:48198000"; transcript_id "c425b6d8-1a79-413e-9f21-9ec252abb1aa-1_chr3:48198000";
chr3	/dev/stdin	exon	48198637	48199976	.	+	.	gene_id "c425b6d8-1a79-413e-9f21-9ec252abb1aa-1_chr3:48198000"; transcript_id "c425b6d8-1a79-413e-9f21-9ec252abb1aa-1_chr3:48198000"; exon_number "1"; exon_id "c425b6d8-1a79-413e-9f21-9ec252abb1aa-1_chr3:48198000.1";
chr3	/dev/stdin	CDS	48198637	48199976	.	+	0	gene_id "c425b6d8-1a79-413e-9f21-9ec252abb1aa-1_chr3:48198000"; transcript_id "c425b6d8-1a79-413e-9f21-9ec252abb1aa-1_chr3:48198000"; exon_number "1"; exon_id "c425b6d8-1a79-413e-9f21-9ec252abb1aa-1_chr3:48198000.1";
chr3	/dev/stdin	start_codon	48198637	48198639	.	+	0	gene_id "c425b6d8-1a79-413e-9f21-9ec252abb1aa-1_chr3:48198000"; transcript_id "c425b6d8-1a79-413e-9f21-9ec252abb1aa-1_chr3:48198000"; exon_number "1"; exon_id "c425b6d8-1a79-413e-9f21-9ec252abb1aa-1_chr3:48198000.1";
chr3	/dev/stdin	transcript	48222992	48223296	.	-	.	gene_id "54da9bcc-0ced-4e6c-97fe-970f3706e2ab_ENSG00000231884.1"; transcript_id "54da9bcc-0ced-4e6c-97fe-970f3706e2ab_ENSG00000231884.1";
chr3	/dev/stdin	exon	48222992	48223296	.	-	.	gene_id "54da9bcc-0ced-4e6c-97fe-970f3706e2ab_ENSG00000231884.1"; transcript_id "54da9bcc-0ced-4e6c-97fe-970f3706e2ab_ENSG00000231884.1"; exon_number "1"; exon_id "54da9bcc-0ced-4e6c-97fe-970f3706e2ab_ENSG00000231884.1.1";
chr3	/dev/stdin	CDS	48222992	48223296	.	-	0	gene_id "54da9bcc-0ced-4e6c-97fe-970f3706e2ab_ENSG00000231884.1"; transcript_id "54da9bcc-0ced-4e6c-97fe-970f3706e2ab_ENSG00000231884.1"; exon_number "1"; exon_id "54da9bcc-0ced-4e6c-97fe-970f3706e2ab_ENSG00000231884.1.1";
chr3	/dev/stdin	start_codon	48223294	48223296	.	-	0	gene_id "54da9bcc-0ced-4e6c-97fe-970f3706e2ab_ENSG00000231884.1"; transcript_id "54da9bcc-0ced-4e6c-97fe-970f3706e2ab_ENSG00000231884.1"; exon_number "1"; exon_id "54da9bcc-0ced-4e6c-97fe-970f3706e2ab_ENSG00000231884.1.1";
chr3	/dev/stdin	transcript	48310939	48312480	.	-	.	gene_id "80785b90-57e6-4144-b620-ec3f401d21f5-2_chr3:48310000"; transcript_id "80785b90-57e6-4144-b620-ec3f401d21f5-2_chr3:48310000";
chr3	/dev/stdin	exon	48310939	48312480	.	-	.	gene_id "80785b90-57e6-4144-b620-ec3f401d21f5-2_chr3:48310000"; transcript_id "80785b90-57e6-4144-b620-ec3f401d21f5-2_chr3:48310000"; exon_number "1"; exon_id "80785b90-57e6-4144-b620-ec3f401d21f5-2_chr3:48310000.1";
chr3	/dev/stdin	CDS	48310942	48312480	.	-	0	gene_id "80785b90-57e6-4144-b620-ec3f401d21f5-2_chr3:48310000"; transcript_id "80785b90-57e6-4144-b620-ec3f401d21f5-2_chr3:48310000"; exon_number "1"; exon_id "80785b90-57e6-4144-b620-ec3f401d21f5-2_chr3:48310000.1";
chr3	/dev/stdin	start_codon	48312478	48312480	.	-	0	gene_id "80785b90-57e6-4144-b620-ec3f401d21f5-2_chr3:48310000"; transcript_id "80785b90-57e6-4144-b620-ec3f401d21f5-2_chr3:48310000"; exon_number "1"; exon_id "80785b90-57e6-4144-b620-ec3f401d21f5-2_chr3:48310000.1";
chr3	/dev/stdin	stop_codon	48310939	48310941	.	-	0	gene_id "80785b90-57e6-4144-b620-ec3f401d21f5-2_chr3:48310000"; transcript_id "80785b90-57e6-4144-b620-ec3f401d21f5-2_chr3:48310000"; exon_number "1"; exon_id "80785b90-57e6-4144-b620-ec3f401d21f5-2_chr3:48310000.1";
chr3	/dev/stdin	transcript	48333807	48335573	.	-	.	gene_id "0a49e72d-9467-4dc8-9070-73dc294ff2cc_chr3:48333000"; transcript_id "0a49e72d-9467-4dc8-9070-73dc294ff2cc_chr3:48333000";
chr3	/dev/stdin	exon	48333807	48335573	.	-	.	gene_id "0a49e72d-9467-4dc8-9070-73dc294ff2cc_chr3:48333000"; transcript_id "0a49e72d-9467-4dc8-9070-73dc294ff2cc_chr3:48333000"; exon_number "1"; exon_id "0a49e72d-9467-4dc8-9070-73dc294ff2cc_chr3:48333000.1";
chr3	/dev/stdin	CDS	48333810	48335573	.	-	0	gene_id "0a49e72d-9467-4dc8-9070-73dc294ff2cc_chr3:48333000"; transcript_id "0a49e72d-9467-4dc8-9070-73dc294ff2cc_chr3:48333000"; exon_number "1"; exon_id "0a49e72d-9467-4dc8-9070-73dc294ff2cc_chr3:48333000.1";
chr3	/dev/stdin	start_codon	48335571	48335573	.	-	0	gene_id "0a49e72d-9467-4dc8-9070-73dc294ff2cc_chr3:48333000"; transcript_id "0a49e72d-9467-4dc8-9070-73dc294ff2cc_chr3:48333000"; exon_number "1"; exon_id "0a49e72d-9467-4dc8-9070-73dc294ff2cc_chr3:48333000.1";
chr3	/dev/stdin	stop_codon	48333807	48333809	.	-	0	gene_id "0a49e72d-9467-4dc8-9070-73dc294ff2cc_chr3:48333000"; transcript_id "0a49e72d-9467-4dc8-9070-73dc294ff2cc_chr3:48333000"; exon_number "1"; exon_id "0a49e72d-9467-4dc8-9070-73dc294ff2cc_chr3:48333000.1";
chr3	/dev/stdin	transcript	48342849	48343808	.	+	.	gene_id "0434cc2e-b26e-467d-a1a0-40d02091398c_chr3:48342000"; transcript_id "0434cc2e-b26e-467d-a1a0-40d02091398c_chr3:48342000";
chr3	/dev/stdin	exon	48342849	48343808	.	+	.	gene_id "0434cc2e-b26e-467d-a1a0-40d02091398c_chr3:48342000"; transcript_id "0434cc2e-b26e-467d-a1a0-40d02091398c_chr3:48342000"; exon_number "1"; exon_id "0434cc2e-b26e-467d-a1a0-40d02091398c_chr3:48342000.1";
chr3	/dev/stdin	CDS	48342849	48343805	.	+	0	gene_id "0434cc2e-b26e-467d-a1a0-40d02091398c_chr3:48342000"; transcript_id "0434cc2e-b26e-467d-a1a0-40d02091398c_chr3:48342000"; exon_number "1"; exon_id "0434cc2e-b26e-467d-a1a0-40d02091398c_chr3:48342000.1";
chr3	/dev/stdin	start_codon	48342849	48342851	.	+	0	gene_id "0434cc2e-b26e-467d-a1a0-40d02091398c_chr3:48342000"; transcript_id "0434cc2e-b26e-467d-a1a0-40d02091398c_chr3:48342000"; exon_number "1"; exon_id "0434cc2e-b26e-467d-a1a0-40d02091398c_chr3:48342000.1";
chr3	/dev/stdin	stop_codon	48343806	48343808	.	+	0	gene_id "0434cc2e-b26e-467d-a1a0-40d02091398c_chr3:48342000"; transcript_id "0434cc2e-b26e-467d-a1a0-40d02091398c_chr3:48342000"; exon_number "1"; exon_id "0434cc2e-b26e-467d-a1a0-40d02091398c_chr3:48342000.1";
chr3	/dev/stdin	transcript	48482902	48483687	.	-	.	gene_id "0a462d25-09ef-45f6-bfe2-8b3a039c7b6a_chr3:48482000"; transcript_id "0a462d25-09ef-45f6-bfe2-8b3a039c7b6a_chr3:48482000";
chr3	/dev/stdin	exon	48482902	48483687	.	-	.	gene_id "0a462d25-09ef-45f6-bfe2-8b3a039c7b6a_chr3:48482000"; transcript_id "0a462d25-09ef-45f6-bfe2-8b3a039c7b6a_chr3:48482000"; exon_number "1"; exon_id "0a462d25-09ef-45f6-bfe2-8b3a039c7b6a_chr3:48482000.1";
chr3	/dev/stdin	CDS	48482905	48483687	.	-	0	gene_id "0a462d25-09ef-45f6-bfe2-8b3a039c7b6a_chr3:48482000"; transcript_id "0a462d25-09ef-45f6-bfe2-8b3a039c7b6a_chr3:48482000"; exon_number "1"; exon_id "0a462d25-09ef-45f6-bfe2-8b3a039c7b6a_chr3:48482000.1";
chr3	/dev/stdin	start_codon	48483685	48483687	.	-	0	gene_id "0a462d25-09ef-45f6-bfe2-8b3a039c7b6a_chr3:48482000"; transcript_id "0a462d25-09ef-45f6-bfe2-8b3a039c7b6a_chr3:48482000"; exon_number "1"; exon_id "0a462d25-09ef-45f6-bfe2-8b3a039c7b6a_chr3:48482000.1";
chr3	/dev/stdin	stop_codon	48482902	48482904	.	-	0	gene_id "0a462d25-09ef-45f6-bfe2-8b3a039c7b6a_chr3:48482000"; transcript_id "0a462d25-09ef-45f6-bfe2-8b3a039c7b6a_chr3:48482000"; exon_number "1"; exon_id "0a462d25-09ef-45f6-bfe2-8b3a039c7b6a_chr3:48482000.1";
chr3	/dev/stdin	transcript	48484589	48485611	.	-	.	gene_id "f8c6d4d5-3aa2-4622-989e-9fe7975cc2e5_chr3:48484000"; transcript_id "f8c6d4d5-3aa2-4622-989e-9fe7975cc2e5_chr3:48484000";
chr3	/dev/stdin	exon	48484589	48485611	.	-	.	gene_id "f8c6d4d5-3aa2-4622-989e-9fe7975cc2e5_chr3:48484000"; transcript_id "f8c6d4d5-3aa2-4622-989e-9fe7975cc2e5_chr3:48484000"; exon_number "1"; exon_id "f8c6d4d5-3aa2-4622-989e-9fe7975cc2e5_chr3:48484000.1";
chr3	/dev/stdin	CDS	48484592	48485611	.	-	0	gene_id "f8c6d4d5-3aa2-4622-989e-9fe7975cc2e5_chr3:48484000"; transcript_id "f8c6d4d5-3aa2-4622-989e-9fe7975cc2e5_chr3:48484000"; exon_number "1"; exon_id "f8c6d4d5-3aa2-4622-989e-9fe7975cc2e5_chr3:48484000.1";
chr3	/dev/stdin	start_codon	48485609	48485611	.	-	0	gene_id "f8c6d4d5-3aa2-4622-989e-9fe7975cc2e5_chr3:48484000"; transcript_id "f8c6d4d5-3aa2-4622-989e-9fe7975cc2e5_chr3:48484000"; exon_number "1"; exon_id "f8c6d4d5-3aa2-4622-989e-9fe7975cc2e5_chr3:48484000.1";
chr3	/dev/stdin	stop_codon	48484589	48484591	.	-	0	gene_id "f8c6d4d5-3aa2-4622-989e-9fe7975cc2e5_chr3:48484000"; transcript_id "f8c6d4d5-3aa2-4622-989e-9fe7975cc2e5_chr3:48484000"; exon_number "1"; exon_id "f8c6d4d5-3aa2-4622-989e-9fe7975cc2e5_chr3:48484000.1";
chr3	/dev/stdin	transcript	48508028	48509676	.	-	.	gene_id "e71dfadd-ac77-4cac-bc8f-9df9b4be4316-3_chr3:48508000"; transcript_id "e71dfadd-ac77-4cac-bc8f-9df9b4be4316-3_chr3:48508000";
chr3	/dev/stdin	exon	48508028	48509676	.	-	.	gene_id "e71dfadd-ac77-4cac-bc8f-9df9b4be4316-3_chr3:48508000"; transcript_id "e71dfadd-ac77-4cac-bc8f-9df9b4be4316-3_chr3:48508000"; exon_number "1"; exon_id "e71dfadd-ac77-4cac-bc8f-9df9b4be4316-3_chr3:48508000.1";
chr3	/dev/stdin	CDS	48508028	48509676	.	-	0	gene_id "e71dfadd-ac77-4cac-bc8f-9df9b4be4316-3_chr3:48508000"; transcript_id "e71dfadd-ac77-4cac-bc8f-9df9b4be4316-3_chr3:48508000"; exon_number "1"; exon_id "e71dfadd-ac77-4cac-bc8f-9df9b4be4316-3_chr3:48508000.1";
chr3	/dev/stdin	start_codon	48509674	48509676	.	-	0	gene_id "e71dfadd-ac77-4cac-bc8f-9df9b4be4316-3_chr3:48508000"; transcript_id "e71dfadd-ac77-4cac-bc8f-9df9b4be4316-3_chr3:48508000"; exon_number "1"; exon_id "e71dfadd-ac77-4cac-bc8f-9df9b4be4316-3_chr3:48508000.1";
chr3	/dev/stdin	transcript	48588958	48589670	.	-	.	gene_id "617d1460-7ee9-4b9a-b8ce-c8bb1663f514_chr3:48588000"; transcript_id "617d1460-7ee9-4b9a-b8ce-c8bb1663f514_chr3:48588000";
chr3	/dev/stdin	exon	48588958	48589670	.	-	.	gene_id "617d1460-7ee9-4b9a-b8ce-c8bb1663f514_chr3:48588000"; transcript_id "617d1460-7ee9-4b9a-b8ce-c8bb1663f514_chr3:48588000"; exon_number "1"; exon_id "617d1460-7ee9-4b9a-b8ce-c8bb1663f514_chr3:48588000.1";
chr3	/dev/stdin	CDS	48588958	48589670	.	-	0	gene_id "617d1460-7ee9-4b9a-b8ce-c8bb1663f514_chr3:48588000"; transcript_id "617d1460-7ee9-4b9a-b8ce-c8bb1663f514_chr3:48588000"; exon_number "1"; exon_id "617d1460-7ee9-4b9a-b8ce-c8bb1663f514_chr3:48588000.1";
chr3	/dev/stdin	start_codon	48589668	48589670	.	-	0	gene_id "617d1460-7ee9-4b9a-b8ce-c8bb1663f514_chr3:48588000"; transcript_id "617d1460-7ee9-4b9a-b8ce-c8bb1663f514_chr3:48588000"; exon_number "1"; exon_id "617d1460-7ee9-4b9a-b8ce-c8bb1663f514_chr3:48588000.1";
chr3	/dev/stdin	transcript	48646932	48647084	.	-	.	gene_id "984dd0c8-d0d7-4be1-9abb-b138d3f1b429_chr3:48646000"; transcript_id "984dd0c8-d0d7-4be1-9abb-b138d3f1b429_chr3:48646000";
chr3	/dev/stdin	exon	48646932	48647084	.	-	.	gene_id "984dd0c8-d0d7-4be1-9abb-b138d3f1b429_chr3:48646000"; transcript_id "984dd0c8-d0d7-4be1-9abb-b138d3f1b429_chr3:48646000"; exon_number "1"; exon_id "984dd0c8-d0d7-4be1-9abb-b138d3f1b429_chr3:48646000.1";
chr3	/dev/stdin	CDS	48646935	48647084	.	-	0	gene_id "984dd0c8-d0d7-4be1-9abb-b138d3f1b429_chr3:48646000"; transcript_id "984dd0c8-d0d7-4be1-9abb-b138d3f1b429_chr3:48646000"; exon_number "1"; exon_id "984dd0c8-d0d7-4be1-9abb-b138d3f1b429_chr3:48646000.1";
chr3	/dev/stdin	start_codon	48647082	48647084	.	-	0	gene_id "984dd0c8-d0d7-4be1-9abb-b138d3f1b429_chr3:48646000"; transcript_id "984dd0c8-d0d7-4be1-9abb-b138d3f1b429_chr3:48646000"; exon_number "1"; exon_id "984dd0c8-d0d7-4be1-9abb-b138d3f1b429_chr3:48646000.1";
chr3	/dev/stdin	stop_codon	48646932	48646934	.	-	0	gene_id "984dd0c8-d0d7-4be1-9abb-b138d3f1b429_chr3:48646000"; transcript_id "984dd0c8-d0d7-4be1-9abb-b138d3f1b429_chr3:48646000"; exon_number "1"; exon_id "984dd0c8-d0d7-4be1-9abb-b138d3f1b429_chr3:48646000.1";
chr3	/dev/stdin	transcript	48673898	48675345	.	+	.	gene_id "39e259e2-2938-490c-b45e-4cc8b8b7d40f-1_chr3:48673000"; transcript_id "39e259e2-2938-490c-b45e-4cc8b8b7d40f-1_chr3:48673000";
chr3	/dev/stdin	exon	48673898	48675345	.	+	.	gene_id "39e259e2-2938-490c-b45e-4cc8b8b7d40f-1_chr3:48673000"; transcript_id "39e259e2-2938-490c-b45e-4cc8b8b7d40f-1_chr3:48673000"; exon_number "1"; exon_id "39e259e2-2938-490c-b45e-4cc8b8b7d40f-1_chr3:48673000.1";
chr3	/dev/stdin	CDS	48673898	48675345	.	+	0	gene_id "39e259e2-2938-490c-b45e-4cc8b8b7d40f-1_chr3:48673000"; transcript_id "39e259e2-2938-490c-b45e-4cc8b8b7d40f-1_chr3:48673000"; exon_number "1"; exon_id "39e259e2-2938-490c-b45e-4cc8b8b7d40f-1_chr3:48673000.1";
chr3	/dev/stdin	start_codon	48673898	48673900	.	+	0	gene_id "39e259e2-2938-490c-b45e-4cc8b8b7d40f-1_chr3:48673000"; transcript_id "39e259e2-2938-490c-b45e-4cc8b8b7d40f-1_chr3:48673000"; exon_number "1"; exon_id "39e259e2-2938-490c-b45e-4cc8b8b7d40f-1_chr3:48673000.1";
chr3	/dev/stdin	transcript	48711277	48712860	.	+	.	gene_id "3a9e2526-806c-49a3-8e0f-3e5e7dbb4a60-1_chr3:48711000"; transcript_id "3a9e2526-806c-49a3-8e0f-3e5e7dbb4a60-1_chr3:48711000";
chr3	/dev/stdin	exon	48711277	48712860	.	+	.	gene_id "3a9e2526-806c-49a3-8e0f-3e5e7dbb4a60-1_chr3:48711000"; transcript_id "3a9e2526-806c-49a3-8e0f-3e5e7dbb4a60-1_chr3:48711000"; exon_number "1"; exon_id "3a9e2526-806c-49a3-8e0f-3e5e7dbb4a60-1_chr3:48711000.1";
chr3	/dev/stdin	CDS	48711277	48712857	.	+	0	gene_id "3a9e2526-806c-49a3-8e0f-3e5e7dbb4a60-1_chr3:48711000"; transcript_id "3a9e2526-806c-49a3-8e0f-3e5e7dbb4a60-1_chr3:48711000"; exon_number "1"; exon_id "3a9e2526-806c-49a3-8e0f-3e5e7dbb4a60-1_chr3:48711000.1";
chr3	/dev/stdin	start_codon	48711277	48711279	.	+	0	gene_id "3a9e2526-806c-49a3-8e0f-3e5e7dbb4a60-1_chr3:48711000"; transcript_id "3a9e2526-806c-49a3-8e0f-3e5e7dbb4a60-1_chr3:48711000"; exon_number "1"; exon_id "3a9e2526-806c-49a3-8e0f-3e5e7dbb4a60-1_chr3:48711000.1";
chr3	/dev/stdin	stop_codon	48712858	48712860	.	+	0	gene_id "3a9e2526-806c-49a3-8e0f-3e5e7dbb4a60-1_chr3:48711000"; transcript_id "3a9e2526-806c-49a3-8e0f-3e5e7dbb4a60-1_chr3:48711000"; exon_number "1"; exon_id "3a9e2526-806c-49a3-8e0f-3e5e7dbb4a60-1_chr3:48711000.1";
chr3	/dev/stdin	transcript	48724508	48726658	.	-	.	gene_id "657d6319-9617-4b8b-8539-2d2a8797c01d_chr3:48724000"; transcript_id "657d6319-9617-4b8b-8539-2d2a8797c01d_chr3:48724000";
chr3	/dev/stdin	exon	48724508	48726658	.	-	.	gene_id "657d6319-9617-4b8b-8539-2d2a8797c01d_chr3:48724000"; transcript_id "657d6319-9617-4b8b-8539-2d2a8797c01d_chr3:48724000"; exon_number "1"; exon_id "657d6319-9617-4b8b-8539-2d2a8797c01d_chr3:48724000.1";
chr3	/dev/stdin	CDS	48724511	48726658	.	-	0	gene_id "657d6319-9617-4b8b-8539-2d2a8797c01d_chr3:48724000"; transcript_id "657d6319-9617-4b8b-8539-2d2a8797c01d_chr3:48724000"; exon_number "1"; exon_id "657d6319-9617-4b8b-8539-2d2a8797c01d_chr3:48724000.1";
chr3	/dev/stdin	start_codon	48726656	48726658	.	-	0	gene_id "657d6319-9617-4b8b-8539-2d2a8797c01d_chr3:48724000"; transcript_id "657d6319-9617-4b8b-8539-2d2a8797c01d_chr3:48724000"; exon_number "1"; exon_id "657d6319-9617-4b8b-8539-2d2a8797c01d_chr3:48724000.1";
chr3	/dev/stdin	stop_codon	48724508	48724510	.	-	0	gene_id "657d6319-9617-4b8b-8539-2d2a8797c01d_chr3:48724000"; transcript_id "657d6319-9617-4b8b-8539-2d2a8797c01d_chr3:48724000"; exon_number "1"; exon_id "657d6319-9617-4b8b-8539-2d2a8797c01d_chr3:48724000.1";
chr3	/dev/stdin	transcript	48753148	48754599	.	-	.	gene_id "50d802c2-6146-41ff-adaf-5843063da67d_chr3:48753000"; transcript_id "50d802c2-6146-41ff-adaf-5843063da67d_chr3:48753000";
chr3	/dev/stdin	exon	48753148	48754599	.	-	.	gene_id "50d802c2-6146-41ff-adaf-5843063da67d_chr3:48753000"; transcript_id "50d802c2-6146-41ff-adaf-5843063da67d_chr3:48753000"; exon_number "1"; exon_id "50d802c2-6146-41ff-adaf-5843063da67d_chr3:48753000.1";
chr3	/dev/stdin	CDS	48753151	48754599	.	-	0	gene_id "50d802c2-6146-41ff-adaf-5843063da67d_chr3:48753000"; transcript_id "50d802c2-6146-41ff-adaf-5843063da67d_chr3:48753000"; exon_number "1"; exon_id "50d802c2-6146-41ff-adaf-5843063da67d_chr3:48753000.1";
chr3	/dev/stdin	start_codon	48754597	48754599	.	-	0	gene_id "50d802c2-6146-41ff-adaf-5843063da67d_chr3:48753000"; transcript_id "50d802c2-6146-41ff-adaf-5843063da67d_chr3:48753000"; exon_number "1"; exon_id "50d802c2-6146-41ff-adaf-5843063da67d_chr3:48753000.1";
chr3	/dev/stdin	stop_codon	48753148	48753150	.	-	0	gene_id "50d802c2-6146-41ff-adaf-5843063da67d_chr3:48753000"; transcript_id "50d802c2-6146-41ff-adaf-5843063da67d_chr3:48753000"; exon_number "1"; exon_id "50d802c2-6146-41ff-adaf-5843063da67d_chr3:48753000.1";
chr3	/dev/stdin	transcript	48782608	48783811	.	+	.	gene_id "d9fe6c8b-4881-4530-9cd1-653bb5d42a2c-1_chr3:48782000"; transcript_id "d9fe6c8b-4881-4530-9cd1-653bb5d42a2c-1_chr3:48782000";
chr3	/dev/stdin	exon	48782608	48783811	.	+	.	gene_id "d9fe6c8b-4881-4530-9cd1-653bb5d42a2c-1_chr3:48782000"; transcript_id "d9fe6c8b-4881-4530-9cd1-653bb5d42a2c-1_chr3:48782000"; exon_number "1"; exon_id "d9fe6c8b-4881-4530-9cd1-653bb5d42a2c-1_chr3:48782000.1";
chr3	/dev/stdin	CDS	48782608	48783811	.	+	0	gene_id "d9fe6c8b-4881-4530-9cd1-653bb5d42a2c-1_chr3:48782000"; transcript_id "d9fe6c8b-4881-4530-9cd1-653bb5d42a2c-1_chr3:48782000"; exon_number "1"; exon_id "d9fe6c8b-4881-4530-9cd1-653bb5d42a2c-1_chr3:48782000.1";
chr3	/dev/stdin	start_codon	48782608	48782610	.	+	0	gene_id "d9fe6c8b-4881-4530-9cd1-653bb5d42a2c-1_chr3:48782000"; transcript_id "d9fe6c8b-4881-4530-9cd1-653bb5d42a2c-1_chr3:48782000"; exon_number "1"; exon_id "d9fe6c8b-4881-4530-9cd1-653bb5d42a2c-1_chr3:48782000.1";
chr3	/dev/stdin	transcript	48785715	48787081	.	+	.	gene_id "e628a3ac-199f-476b-9453-b1f2748f4157_chr3:48785000"; transcript_id "e628a3ac-199f-476b-9453-b1f2748f4157_chr3:48785000";
chr3	/dev/stdin	exon	48785715	48787081	.	+	.	gene_id "e628a3ac-199f-476b-9453-b1f2748f4157_chr3:48785000"; transcript_id "e628a3ac-199f-476b-9453-b1f2748f4157_chr3:48785000"; exon_number "1"; exon_id "e628a3ac-199f-476b-9453-b1f2748f4157_chr3:48785000.1";
chr3	/dev/stdin	CDS	48785715	48787081	.	+	0	gene_id "e628a3ac-199f-476b-9453-b1f2748f4157_chr3:48785000"; transcript_id "e628a3ac-199f-476b-9453-b1f2748f4157_chr3:48785000"; exon_number "1"; exon_id "e628a3ac-199f-476b-9453-b1f2748f4157_chr3:48785000.1";
chr3	/dev/stdin	start_codon	48785715	48785717	.	+	0	gene_id "e628a3ac-199f-476b-9453-b1f2748f4157_chr3:48785000"; transcript_id "e628a3ac-199f-476b-9453-b1f2748f4157_chr3:48785000"; exon_number "1"; exon_id "e628a3ac-199f-476b-9453-b1f2748f4157_chr3:48785000.1";
chr3	/dev/stdin	transcript	48784485	48785946	.	+	.	gene_id "e628a3ac-199f-476b-9453-b1f2748f4157-3_chr3:48784000"; transcript_id "e628a3ac-199f-476b-9453-b1f2748f4157-3_chr3:48784000";
chr3	/dev/stdin	exon	48784485	48785946	.	+	.	gene_id "e628a3ac-199f-476b-9453-b1f2748f4157-3_chr3:48784000"; transcript_id "e628a3ac-199f-476b-9453-b1f2748f4157-3_chr3:48784000"; exon_number "1"; exon_id "e628a3ac-199f-476b-9453-b1f2748f4157-3_chr3:48784000.1";
chr3	/dev/stdin	CDS	48784485	48785946	.	+	0	gene_id "e628a3ac-199f-476b-9453-b1f2748f4157-3_chr3:48784000"; transcript_id "e628a3ac-199f-476b-9453-b1f2748f4157-3_chr3:48784000"; exon_number "1"; exon_id "e628a3ac-199f-476b-9453-b1f2748f4157-3_chr3:48784000.1";
chr3	/dev/stdin	start_codon	48784485	48784487	.	+	0	gene_id "e628a3ac-199f-476b-9453-b1f2748f4157-3_chr3:48784000"; transcript_id "e628a3ac-199f-476b-9453-b1f2748f4157-3_chr3:48784000"; exon_number "1"; exon_id "e628a3ac-199f-476b-9453-b1f2748f4157-3_chr3:48784000.1";
chr3	/dev/stdin	transcript	48788033	48789068	.	+	.	gene_id "2962e868-b75e-4166-a79f-bad4509e87cf_chr3:48788000"; transcript_id "2962e868-b75e-4166-a79f-bad4509e87cf_chr3:48788000";
chr3	/dev/stdin	exon	48788033	48789068	.	+	.	gene_id "2962e868-b75e-4166-a79f-bad4509e87cf_chr3:48788000"; transcript_id "2962e868-b75e-4166-a79f-bad4509e87cf_chr3:48788000"; exon_number "1"; exon_id "2962e868-b75e-4166-a79f-bad4509e87cf_chr3:48788000.1";
chr3	/dev/stdin	CDS	48788033	48789068	.	+	0	gene_id "2962e868-b75e-4166-a79f-bad4509e87cf_chr3:48788000"; transcript_id "2962e868-b75e-4166-a79f-bad4509e87cf_chr3:48788000"; exon_number "1"; exon_id "2962e868-b75e-4166-a79f-bad4509e87cf_chr3:48788000.1";
chr3	/dev/stdin	start_codon	48788033	48788035	.	+	0	gene_id "2962e868-b75e-4166-a79f-bad4509e87cf_chr3:48788000"; transcript_id "2962e868-b75e-4166-a79f-bad4509e87cf_chr3:48788000"; exon_number "1"; exon_id "2962e868-b75e-4166-a79f-bad4509e87cf_chr3:48788000.1";
chr3	/dev/stdin	transcript	48823952	48824075	.	-	.	gene_id "4af9b768-c260-4834-ac8d-9b197f1211e3_chr3:48823000"; transcript_id "4af9b768-c260-4834-ac8d-9b197f1211e3_chr3:48823000";
chr3	/dev/stdin	exon	48823952	48824075	.	-	.	gene_id "4af9b768-c260-4834-ac8d-9b197f1211e3_chr3:48823000"; transcript_id "4af9b768-c260-4834-ac8d-9b197f1211e3_chr3:48823000"; exon_number "1"; exon_id "4af9b768-c260-4834-ac8d-9b197f1211e3_chr3:48823000.1";
chr3	/dev/stdin	CDS	48823952	48824075	.	-	0	gene_id "4af9b768-c260-4834-ac8d-9b197f1211e3_chr3:48823000"; transcript_id "4af9b768-c260-4834-ac8d-9b197f1211e3_chr3:48823000"; exon_number "1"; exon_id "4af9b768-c260-4834-ac8d-9b197f1211e3_chr3:48823000.1";
chr3	/dev/stdin	start_codon	48824073	48824075	.	-	0	gene_id "4af9b768-c260-4834-ac8d-9b197f1211e3_chr3:48823000"; transcript_id "4af9b768-c260-4834-ac8d-9b197f1211e3_chr3:48823000"; exon_number "1"; exon_id "4af9b768-c260-4834-ac8d-9b197f1211e3_chr3:48823000.1";
chr3	/dev/stdin	transcript	48887064	48889414	.	+	.	gene_id "1a678402-7954-423f-9c8c-3508595d2dd2_chr3:48887000"; transcript_id "1a678402-7954-423f-9c8c-3508595d2dd2_chr3:48887000";
chr3	/dev/stdin	exon	48887064	48889414	.	+	.	gene_id "1a678402-7954-423f-9c8c-3508595d2dd2_chr3:48887000"; transcript_id "1a678402-7954-423f-9c8c-3508595d2dd2_chr3:48887000"; exon_number "1"; exon_id "1a678402-7954-423f-9c8c-3508595d2dd2_chr3:48887000.1";
chr3	/dev/stdin	CDS	48887064	48889414	.	+	0	gene_id "1a678402-7954-423f-9c8c-3508595d2dd2_chr3:48887000"; transcript_id "1a678402-7954-423f-9c8c-3508595d2dd2_chr3:48887000"; exon_number "1"; exon_id "1a678402-7954-423f-9c8c-3508595d2dd2_chr3:48887000.1";
chr3	/dev/stdin	start_codon	48887064	48887066	.	+	0	gene_id "1a678402-7954-423f-9c8c-3508595d2dd2_chr3:48887000"; transcript_id "1a678402-7954-423f-9c8c-3508595d2dd2_chr3:48887000"; exon_number "1"; exon_id "1a678402-7954-423f-9c8c-3508595d2dd2_chr3:48887000.1";
chr3	/dev/stdin	transcript	48894361	48895176	.	-	.	gene_id "7d18b84f-0e54-4400-8851-6d62131aa904_chr3:48894000"; transcript_id "7d18b84f-0e54-4400-8851-6d62131aa904_chr3:48894000";
chr3	/dev/stdin	exon	48894361	48895176	.	-	.	gene_id "7d18b84f-0e54-4400-8851-6d62131aa904_chr3:48894000"; transcript_id "7d18b84f-0e54-4400-8851-6d62131aa904_chr3:48894000"; exon_number "1"; exon_id "7d18b84f-0e54-4400-8851-6d62131aa904_chr3:48894000.1";
chr3	/dev/stdin	CDS	48894364	48895176	.	-	0	gene_id "7d18b84f-0e54-4400-8851-6d62131aa904_chr3:48894000"; transcript_id "7d18b84f-0e54-4400-8851-6d62131aa904_chr3:48894000"; exon_number "1"; exon_id "7d18b84f-0e54-4400-8851-6d62131aa904_chr3:48894000.1";
chr3	/dev/stdin	start_codon	48895174	48895176	.	-	0	gene_id "7d18b84f-0e54-4400-8851-6d62131aa904_chr3:48894000"; transcript_id "7d18b84f-0e54-4400-8851-6d62131aa904_chr3:48894000"; exon_number "1"; exon_id "7d18b84f-0e54-4400-8851-6d62131aa904_chr3:48894000.1";
chr3	/dev/stdin	stop_codon	48894361	48894363	.	-	0	gene_id "7d18b84f-0e54-4400-8851-6d62131aa904_chr3:48894000"; transcript_id "7d18b84f-0e54-4400-8851-6d62131aa904_chr3:48894000"; exon_number "1"; exon_id "7d18b84f-0e54-4400-8851-6d62131aa904_chr3:48894000.1";
chr3	/dev/stdin	transcript	48955222	48956254	.	-	.	gene_id "d7bad0c4-7a54-4de5-a0bc-e4f7a55ecba5_chr3:48955000"; transcript_id "d7bad0c4-7a54-4de5-a0bc-e4f7a55ecba5_chr3:48955000";
chr3	/dev/stdin	exon	48955222	48956254	.	-	.	gene_id "d7bad0c4-7a54-4de5-a0bc-e4f7a55ecba5_chr3:48955000"; transcript_id "d7bad0c4-7a54-4de5-a0bc-e4f7a55ecba5_chr3:48955000"; exon_number "1"; exon_id "d7bad0c4-7a54-4de5-a0bc-e4f7a55ecba5_chr3:48955000.1";
chr3	/dev/stdin	CDS	48955222	48956254	.	-	0	gene_id "d7bad0c4-7a54-4de5-a0bc-e4f7a55ecba5_chr3:48955000"; transcript_id "d7bad0c4-7a54-4de5-a0bc-e4f7a55ecba5_chr3:48955000"; exon_number "1"; exon_id "d7bad0c4-7a54-4de5-a0bc-e4f7a55ecba5_chr3:48955000.1";
chr3	/dev/stdin	start_codon	48956252	48956254	.	-	0	gene_id "d7bad0c4-7a54-4de5-a0bc-e4f7a55ecba5_chr3:48955000"; transcript_id "d7bad0c4-7a54-4de5-a0bc-e4f7a55ecba5_chr3:48955000"; exon_number "1"; exon_id "d7bad0c4-7a54-4de5-a0bc-e4f7a55ecba5_chr3:48955000.1";
chr3	/dev/stdin	transcript	48958865	48960194	.	-	.	gene_id "4390b7f6-a9ed-40b8-9a80-38387b0ac46b_chr3:48958000"; transcript_id "4390b7f6-a9ed-40b8-9a80-38387b0ac46b_chr3:48958000";
chr3	/dev/stdin	exon	48958865	48960194	.	-	.	gene_id "4390b7f6-a9ed-40b8-9a80-38387b0ac46b_chr3:48958000"; transcript_id "4390b7f6-a9ed-40b8-9a80-38387b0ac46b_chr3:48958000"; exon_number "1"; exon_id "4390b7f6-a9ed-40b8-9a80-38387b0ac46b_chr3:48958000.1";
chr3	/dev/stdin	CDS	48958865	48960194	.	-	0	gene_id "4390b7f6-a9ed-40b8-9a80-38387b0ac46b_chr3:48958000"; transcript_id "4390b7f6-a9ed-40b8-9a80-38387b0ac46b_chr3:48958000"; exon_number "1"; exon_id "4390b7f6-a9ed-40b8-9a80-38387b0ac46b_chr3:48958000.1";
chr3	/dev/stdin	start_codon	48960192	48960194	.	-	0	gene_id "4390b7f6-a9ed-40b8-9a80-38387b0ac46b_chr3:48958000"; transcript_id "4390b7f6-a9ed-40b8-9a80-38387b0ac46b_chr3:48958000"; exon_number "1"; exon_id "4390b7f6-a9ed-40b8-9a80-38387b0ac46b_chr3:48958000.1";
chr3	/dev/stdin	transcript	48974321	48975086	.	-	.	gene_id "a2449757-4312-4ce3-8ad0-b3488dd8ecb9_chr3:48974000"; transcript_id "a2449757-4312-4ce3-8ad0-b3488dd8ecb9_chr3:48974000";
chr3	/dev/stdin	exon	48974321	48975086	.	-	.	gene_id "a2449757-4312-4ce3-8ad0-b3488dd8ecb9_chr3:48974000"; transcript_id "a2449757-4312-4ce3-8ad0-b3488dd8ecb9_chr3:48974000"; exon_number "1"; exon_id "a2449757-4312-4ce3-8ad0-b3488dd8ecb9_chr3:48974000.1";
chr3	/dev/stdin	CDS	48974321	48975086	.	-	0	gene_id "a2449757-4312-4ce3-8ad0-b3488dd8ecb9_chr3:48974000"; transcript_id "a2449757-4312-4ce3-8ad0-b3488dd8ecb9_chr3:48974000"; exon_number "1"; exon_id "a2449757-4312-4ce3-8ad0-b3488dd8ecb9_chr3:48974000.1";
chr3	/dev/stdin	start_codon	48975084	48975086	.	-	0	gene_id "a2449757-4312-4ce3-8ad0-b3488dd8ecb9_chr3:48974000"; transcript_id "a2449757-4312-4ce3-8ad0-b3488dd8ecb9_chr3:48974000"; exon_number "1"; exon_id "a2449757-4312-4ce3-8ad0-b3488dd8ecb9_chr3:48974000.1";
chr3	/dev/stdin	transcript	49049109	49051200	.	-	.	gene_id "40eb0251-8efd-44ab-be80-4483fdcc40d2_chr3:49049000"; transcript_id "40eb0251-8efd-44ab-be80-4483fdcc40d2_chr3:49049000";
chr3	/dev/stdin	exon	49049109	49051200	.	-	.	gene_id "40eb0251-8efd-44ab-be80-4483fdcc40d2_chr3:49049000"; transcript_id "40eb0251-8efd-44ab-be80-4483fdcc40d2_chr3:49049000"; exon_number "1"; exon_id "40eb0251-8efd-44ab-be80-4483fdcc40d2_chr3:49049000.1";
chr3	/dev/stdin	CDS	49049109	49051200	.	-	0	gene_id "40eb0251-8efd-44ab-be80-4483fdcc40d2_chr3:49049000"; transcript_id "40eb0251-8efd-44ab-be80-4483fdcc40d2_chr3:49049000"; exon_number "1"; exon_id "40eb0251-8efd-44ab-be80-4483fdcc40d2_chr3:49049000.1";
chr3	/dev/stdin	start_codon	49051198	49051200	.	-	0	gene_id "40eb0251-8efd-44ab-be80-4483fdcc40d2_chr3:49049000"; transcript_id "40eb0251-8efd-44ab-be80-4483fdcc40d2_chr3:49049000"; exon_number "1"; exon_id "40eb0251-8efd-44ab-be80-4483fdcc40d2_chr3:49049000.1";
chr3	/dev/stdin	transcript	49061096	49062626	.	-	.	gene_id "9355536b-9d05-4589-b465-4d13f8a8e123-1_chr3:49061000"; transcript_id "9355536b-9d05-4589-b465-4d13f8a8e123-1_chr3:49061000";
chr3	/dev/stdin	exon	49061096	49062626	.	-	.	gene_id "9355536b-9d05-4589-b465-4d13f8a8e123-1_chr3:49061000"; transcript_id "9355536b-9d05-4589-b465-4d13f8a8e123-1_chr3:49061000"; exon_number "1"; exon_id "9355536b-9d05-4589-b465-4d13f8a8e123-1_chr3:49061000.1";
chr3	/dev/stdin	CDS	49061096	49062626	.	-	0	gene_id "9355536b-9d05-4589-b465-4d13f8a8e123-1_chr3:49061000"; transcript_id "9355536b-9d05-4589-b465-4d13f8a8e123-1_chr3:49061000"; exon_number "1"; exon_id "9355536b-9d05-4589-b465-4d13f8a8e123-1_chr3:49061000.1";
chr3	/dev/stdin	start_codon	49062624	49062626	.	-	0	gene_id "9355536b-9d05-4589-b465-4d13f8a8e123-1_chr3:49061000"; transcript_id "9355536b-9d05-4589-b465-4d13f8a8e123-1_chr3:49061000"; exon_number "1"; exon_id "9355536b-9d05-4589-b465-4d13f8a8e123-1_chr3:49061000.1";
chr3	/dev/stdin	transcript	49061467	49063521	.	-	.	gene_id "9355536b-9d05-4589-b465-4d13f8a8e123-3_chr3:49061000"; transcript_id "9355536b-9d05-4589-b465-4d13f8a8e123-3_chr3:49061000";
chr3	/dev/stdin	exon	49061467	49063521	.	-	.	gene_id "9355536b-9d05-4589-b465-4d13f8a8e123-3_chr3:49061000"; transcript_id "9355536b-9d05-4589-b465-4d13f8a8e123-3_chr3:49061000"; exon_number "1"; exon_id "9355536b-9d05-4589-b465-4d13f8a8e123-3_chr3:49061000.1";
chr3	/dev/stdin	CDS	49061470	49063521	.	-	0	gene_id "9355536b-9d05-4589-b465-4d13f8a8e123-3_chr3:49061000"; transcript_id "9355536b-9d05-4589-b465-4d13f8a8e123-3_chr3:49061000"; exon_number "1"; exon_id "9355536b-9d05-4589-b465-4d13f8a8e123-3_chr3:49061000.1";
chr3	/dev/stdin	start_codon	49063519	49063521	.	-	0	gene_id "9355536b-9d05-4589-b465-4d13f8a8e123-3_chr3:49061000"; transcript_id "9355536b-9d05-4589-b465-4d13f8a8e123-3_chr3:49061000"; exon_number "1"; exon_id "9355536b-9d05-4589-b465-4d13f8a8e123-3_chr3:49061000.1";
chr3	/dev/stdin	stop_codon	49061467	49061469	.	-	0	gene_id "9355536b-9d05-4589-b465-4d13f8a8e123-3_chr3:49061000"; transcript_id "9355536b-9d05-4589-b465-4d13f8a8e123-3_chr3:49061000"; exon_number "1"; exon_id "9355536b-9d05-4589-b465-4d13f8a8e123-3_chr3:49061000.1";
chr3	/dev/stdin	transcript	49133372	49134245	.	+	.	gene_id "774d7ff8-b9a9-4bdf-887a-0c5dba9dc118_chr3:49133000"; transcript_id "774d7ff8-b9a9-4bdf-887a-0c5dba9dc118_chr3:49133000";
chr3	/dev/stdin	exon	49133372	49134245	.	+	.	gene_id "774d7ff8-b9a9-4bdf-887a-0c5dba9dc118_chr3:49133000"; transcript_id "774d7ff8-b9a9-4bdf-887a-0c5dba9dc118_chr3:49133000"; exon_number "1"; exon_id "774d7ff8-b9a9-4bdf-887a-0c5dba9dc118_chr3:49133000.1";
chr3	/dev/stdin	CDS	49133372	49134245	.	+	0	gene_id "774d7ff8-b9a9-4bdf-887a-0c5dba9dc118_chr3:49133000"; transcript_id "774d7ff8-b9a9-4bdf-887a-0c5dba9dc118_chr3:49133000"; exon_number "1"; exon_id "774d7ff8-b9a9-4bdf-887a-0c5dba9dc118_chr3:49133000.1";
chr3	/dev/stdin	start_codon	49133372	49133374	.	+	0	gene_id "774d7ff8-b9a9-4bdf-887a-0c5dba9dc118_chr3:49133000"; transcript_id "774d7ff8-b9a9-4bdf-887a-0c5dba9dc118_chr3:49133000"; exon_number "1"; exon_id "774d7ff8-b9a9-4bdf-887a-0c5dba9dc118_chr3:49133000.1";
chr3	/dev/stdin	transcript	49213037	49213919	.	-	.	gene_id "30332219-d1c5-4880-8585-1803e945d88c-1_chr3:49213000"; transcript_id "30332219-d1c5-4880-8585-1803e945d88c-1_chr3:49213000";
chr3	/dev/stdin	exon	49213037	49213919	.	-	.	gene_id "30332219-d1c5-4880-8585-1803e945d88c-1_chr3:49213000"; transcript_id "30332219-d1c5-4880-8585-1803e945d88c-1_chr3:49213000"; exon_number "1"; exon_id "30332219-d1c5-4880-8585-1803e945d88c-1_chr3:49213000.1";
chr3	/dev/stdin	CDS	49213037	49213919	.	-	0	gene_id "30332219-d1c5-4880-8585-1803e945d88c-1_chr3:49213000"; transcript_id "30332219-d1c5-4880-8585-1803e945d88c-1_chr3:49213000"; exon_number "1"; exon_id "30332219-d1c5-4880-8585-1803e945d88c-1_chr3:49213000.1";
chr3	/dev/stdin	start_codon	49213917	49213919	.	-	0	gene_id "30332219-d1c5-4880-8585-1803e945d88c-1_chr3:49213000"; transcript_id "30332219-d1c5-4880-8585-1803e945d88c-1_chr3:49213000"; exon_number "1"; exon_id "30332219-d1c5-4880-8585-1803e945d88c-1_chr3:49213000.1";
chr3	/dev/stdin	transcript	49306029	49306518	.	-	.	gene_id "98ca8cff-7cc8-440d-a301-0def338a1dae_chr3:49306000"; transcript_id "98ca8cff-7cc8-440d-a301-0def338a1dae_chr3:49306000";
chr3	/dev/stdin	exon	49306029	49306518	.	-	.	gene_id "98ca8cff-7cc8-440d-a301-0def338a1dae_chr3:49306000"; transcript_id "98ca8cff-7cc8-440d-a301-0def338a1dae_chr3:49306000"; exon_number "1"; exon_id "98ca8cff-7cc8-440d-a301-0def338a1dae_chr3:49306000.1";
chr3	/dev/stdin	CDS	49306029	49306518	.	-	0	gene_id "98ca8cff-7cc8-440d-a301-0def338a1dae_chr3:49306000"; transcript_id "98ca8cff-7cc8-440d-a301-0def338a1dae_chr3:49306000"; exon_number "1"; exon_id "98ca8cff-7cc8-440d-a301-0def338a1dae_chr3:49306000.1";
chr3	/dev/stdin	start_codon	49306516	49306518	.	-	0	gene_id "98ca8cff-7cc8-440d-a301-0def338a1dae_chr3:49306000"; transcript_id "98ca8cff-7cc8-440d-a301-0def338a1dae_chr3:49306000"; exon_number "1"; exon_id "98ca8cff-7cc8-440d-a301-0def338a1dae_chr3:49306000.1";
chr3	/dev/stdin	transcript	49355151	49356090	.	-	.	gene_id "558ea9a0-0937-4bf0-9491-02d4a28f2988_chr3:49355000"; transcript_id "558ea9a0-0937-4bf0-9491-02d4a28f2988_chr3:49355000";
chr3	/dev/stdin	exon	49355151	49356090	.	-	.	gene_id "558ea9a0-0937-4bf0-9491-02d4a28f2988_chr3:49355000"; transcript_id "558ea9a0-0937-4bf0-9491-02d4a28f2988_chr3:49355000"; exon_number "1"; exon_id "558ea9a0-0937-4bf0-9491-02d4a28f2988_chr3:49355000.1";
chr3	/dev/stdin	CDS	49355151	49356090	.	-	0	gene_id "558ea9a0-0937-4bf0-9491-02d4a28f2988_chr3:49355000"; transcript_id "558ea9a0-0937-4bf0-9491-02d4a28f2988_chr3:49355000"; exon_number "1"; exon_id "558ea9a0-0937-4bf0-9491-02d4a28f2988_chr3:49355000.1";
chr3	/dev/stdin	start_codon	49356088	49356090	.	-	0	gene_id "558ea9a0-0937-4bf0-9491-02d4a28f2988_chr3:49355000"; transcript_id "558ea9a0-0937-4bf0-9491-02d4a28f2988_chr3:49355000"; exon_number "1"; exon_id "558ea9a0-0937-4bf0-9491-02d4a28f2988_chr3:49355000.1";
chr3	/dev/stdin	transcript	49358174	49360033	.	-	.	gene_id "2c798c6f-e3a2-4002-b00c-1b50126da1c3_chr3:49358000"; transcript_id "2c798c6f-e3a2-4002-b00c-1b50126da1c3_chr3:49358000";
chr3	/dev/stdin	exon	49358174	49360033	.	-	.	gene_id "2c798c6f-e3a2-4002-b00c-1b50126da1c3_chr3:49358000"; transcript_id "2c798c6f-e3a2-4002-b00c-1b50126da1c3_chr3:49358000"; exon_number "1"; exon_id "2c798c6f-e3a2-4002-b00c-1b50126da1c3_chr3:49358000.1";
chr3	/dev/stdin	CDS	49358177	49360033	.	-	0	gene_id "2c798c6f-e3a2-4002-b00c-1b50126da1c3_chr3:49358000"; transcript_id "2c798c6f-e3a2-4002-b00c-1b50126da1c3_chr3:49358000"; exon_number "1"; exon_id "2c798c6f-e3a2-4002-b00c-1b50126da1c3_chr3:49358000.1";
chr3	/dev/stdin	start_codon	49360031	49360033	.	-	0	gene_id "2c798c6f-e3a2-4002-b00c-1b50126da1c3_chr3:49358000"; transcript_id "2c798c6f-e3a2-4002-b00c-1b50126da1c3_chr3:49358000"; exon_number "1"; exon_id "2c798c6f-e3a2-4002-b00c-1b50126da1c3_chr3:49358000.1";
chr3	/dev/stdin	stop_codon	49358174	49358176	.	-	0	gene_id "2c798c6f-e3a2-4002-b00c-1b50126da1c3_chr3:49358000"; transcript_id "2c798c6f-e3a2-4002-b00c-1b50126da1c3_chr3:49358000"; exon_number "1"; exon_id "2c798c6f-e3a2-4002-b00c-1b50126da1c3_chr3:49358000.1";
chr3	/dev/stdin	transcript	49391806	49392189	.	+	.	gene_id "7cee8e41-9dd4-4e82-9f1b-3e2efd0b51a3_chr3:49391000"; transcript_id "7cee8e41-9dd4-4e82-9f1b-3e2efd0b51a3_chr3:49391000";
chr3	/dev/stdin	exon	49391806	49392189	.	+	.	gene_id "7cee8e41-9dd4-4e82-9f1b-3e2efd0b51a3_chr3:49391000"; transcript_id "7cee8e41-9dd4-4e82-9f1b-3e2efd0b51a3_chr3:49391000"; exon_number "1"; exon_id "7cee8e41-9dd4-4e82-9f1b-3e2efd0b51a3_chr3:49391000.1";
chr3	/dev/stdin	CDS	49391806	49392186	.	+	0	gene_id "7cee8e41-9dd4-4e82-9f1b-3e2efd0b51a3_chr3:49391000"; transcript_id "7cee8e41-9dd4-4e82-9f1b-3e2efd0b51a3_chr3:49391000"; exon_number "1"; exon_id "7cee8e41-9dd4-4e82-9f1b-3e2efd0b51a3_chr3:49391000.1";
chr3	/dev/stdin	start_codon	49391806	49391808	.	+	0	gene_id "7cee8e41-9dd4-4e82-9f1b-3e2efd0b51a3_chr3:49391000"; transcript_id "7cee8e41-9dd4-4e82-9f1b-3e2efd0b51a3_chr3:49391000"; exon_number "1"; exon_id "7cee8e41-9dd4-4e82-9f1b-3e2efd0b51a3_chr3:49391000.1";
chr3	/dev/stdin	stop_codon	49392187	49392189	.	+	0	gene_id "7cee8e41-9dd4-4e82-9f1b-3e2efd0b51a3_chr3:49391000"; transcript_id "7cee8e41-9dd4-4e82-9f1b-3e2efd0b51a3_chr3:49391000"; exon_number "1"; exon_id "7cee8e41-9dd4-4e82-9f1b-3e2efd0b51a3_chr3:49391000.1";
chr3	/dev/stdin	transcript	49393839	49394609	.	-	.	gene_id "2486cc2e-a65b-41f8-8ede-101b30c03e80_chr3:49393000"; transcript_id "2486cc2e-a65b-41f8-8ede-101b30c03e80_chr3:49393000";
chr3	/dev/stdin	exon	49393839	49394609	.	-	.	gene_id "2486cc2e-a65b-41f8-8ede-101b30c03e80_chr3:49393000"; transcript_id "2486cc2e-a65b-41f8-8ede-101b30c03e80_chr3:49393000"; exon_number "1"; exon_id "2486cc2e-a65b-41f8-8ede-101b30c03e80_chr3:49393000.1";
chr3	/dev/stdin	CDS	49393842	49394609	.	-	0	gene_id "2486cc2e-a65b-41f8-8ede-101b30c03e80_chr3:49393000"; transcript_id "2486cc2e-a65b-41f8-8ede-101b30c03e80_chr3:49393000"; exon_number "1"; exon_id "2486cc2e-a65b-41f8-8ede-101b30c03e80_chr3:49393000.1";
chr3	/dev/stdin	start_codon	49394607	49394609	.	-	0	gene_id "2486cc2e-a65b-41f8-8ede-101b30c03e80_chr3:49393000"; transcript_id "2486cc2e-a65b-41f8-8ede-101b30c03e80_chr3:49393000"; exon_number "1"; exon_id "2486cc2e-a65b-41f8-8ede-101b30c03e80_chr3:49393000.1";
chr3	/dev/stdin	stop_codon	49393839	49393841	.	-	0	gene_id "2486cc2e-a65b-41f8-8ede-101b30c03e80_chr3:49393000"; transcript_id "2486cc2e-a65b-41f8-8ede-101b30c03e80_chr3:49393000"; exon_number "1"; exon_id "2486cc2e-a65b-41f8-8ede-101b30c03e80_chr3:49393000.1";
chr3	/dev/stdin	transcript	49395464	49395744	.	-	.	gene_id "c78733a0-d6ff-45d9-ade3-9e81eb8e6b5a_chr3:49395000"; transcript_id "c78733a0-d6ff-45d9-ade3-9e81eb8e6b5a_chr3:49395000";
chr3	/dev/stdin	exon	49395464	49395744	.	-	.	gene_id "c78733a0-d6ff-45d9-ade3-9e81eb8e6b5a_chr3:49395000"; transcript_id "c78733a0-d6ff-45d9-ade3-9e81eb8e6b5a_chr3:49395000"; exon_number "1"; exon_id "c78733a0-d6ff-45d9-ade3-9e81eb8e6b5a_chr3:49395000.1";
chr3	/dev/stdin	CDS	49395464	49395744	.	-	0	gene_id "c78733a0-d6ff-45d9-ade3-9e81eb8e6b5a_chr3:49395000"; transcript_id "c78733a0-d6ff-45d9-ade3-9e81eb8e6b5a_chr3:49395000"; exon_number "1"; exon_id "c78733a0-d6ff-45d9-ade3-9e81eb8e6b5a_chr3:49395000.1";
chr3	/dev/stdin	start_codon	49395742	49395744	.	-	0	gene_id "c78733a0-d6ff-45d9-ade3-9e81eb8e6b5a_chr3:49395000"; transcript_id "c78733a0-d6ff-45d9-ade3-9e81eb8e6b5a_chr3:49395000"; exon_number "1"; exon_id "c78733a0-d6ff-45d9-ade3-9e81eb8e6b5a_chr3:49395000.1";
chr3	/dev/stdin	transcript	49396578	49397183	.	-	.	gene_id "9895ebef-b7c0-4be6-893a-f6c2eac1bae0_chr3:49396000"; transcript_id "9895ebef-b7c0-4be6-893a-f6c2eac1bae0_chr3:49396000";
chr3	/dev/stdin	exon	49396578	49397183	.	-	.	gene_id "9895ebef-b7c0-4be6-893a-f6c2eac1bae0_chr3:49396000"; transcript_id "9895ebef-b7c0-4be6-893a-f6c2eac1bae0_chr3:49396000"; exon_number "1"; exon_id "9895ebef-b7c0-4be6-893a-f6c2eac1bae0_chr3:49396000.1";
chr3	/dev/stdin	CDS	49396581	49397183	.	-	0	gene_id "9895ebef-b7c0-4be6-893a-f6c2eac1bae0_chr3:49396000"; transcript_id "9895ebef-b7c0-4be6-893a-f6c2eac1bae0_chr3:49396000"; exon_number "1"; exon_id "9895ebef-b7c0-4be6-893a-f6c2eac1bae0_chr3:49396000.1";
chr3	/dev/stdin	start_codon	49397181	49397183	.	-	0	gene_id "9895ebef-b7c0-4be6-893a-f6c2eac1bae0_chr3:49396000"; transcript_id "9895ebef-b7c0-4be6-893a-f6c2eac1bae0_chr3:49396000"; exon_number "1"; exon_id "9895ebef-b7c0-4be6-893a-f6c2eac1bae0_chr3:49396000.1";
chr3	/dev/stdin	stop_codon	49396578	49396580	.	-	0	gene_id "9895ebef-b7c0-4be6-893a-f6c2eac1bae0_chr3:49396000"; transcript_id "9895ebef-b7c0-4be6-893a-f6c2eac1bae0_chr3:49396000"; exon_number "1"; exon_id "9895ebef-b7c0-4be6-893a-f6c2eac1bae0_chr3:49396000.1";
chr3	/dev/stdin	transcript	49396578	49397729	.	-	.	gene_id "9895ebef-b7c0-4be6-893a-f6c2eac1bae0-1_chr3:49396000"; transcript_id "9895ebef-b7c0-4be6-893a-f6c2eac1bae0-1_chr3:49396000";
chr3	/dev/stdin	exon	49396578	49397729	.	-	.	gene_id "9895ebef-b7c0-4be6-893a-f6c2eac1bae0-1_chr3:49396000"; transcript_id "9895ebef-b7c0-4be6-893a-f6c2eac1bae0-1_chr3:49396000"; exon_number "1"; exon_id "9895ebef-b7c0-4be6-893a-f6c2eac1bae0-1_chr3:49396000.1";
chr3	/dev/stdin	CDS	49396581	49397729	.	-	0	gene_id "9895ebef-b7c0-4be6-893a-f6c2eac1bae0-1_chr3:49396000"; transcript_id "9895ebef-b7c0-4be6-893a-f6c2eac1bae0-1_chr3:49396000"; exon_number "1"; exon_id "9895ebef-b7c0-4be6-893a-f6c2eac1bae0-1_chr3:49396000.1";
chr3	/dev/stdin	start_codon	49397727	49397729	.	-	0	gene_id "9895ebef-b7c0-4be6-893a-f6c2eac1bae0-1_chr3:49396000"; transcript_id "9895ebef-b7c0-4be6-893a-f6c2eac1bae0-1_chr3:49396000"; exon_number "1"; exon_id "9895ebef-b7c0-4be6-893a-f6c2eac1bae0-1_chr3:49396000.1";
chr3	/dev/stdin	stop_codon	49396578	49396580	.	-	0	gene_id "9895ebef-b7c0-4be6-893a-f6c2eac1bae0-1_chr3:49396000"; transcript_id "9895ebef-b7c0-4be6-893a-f6c2eac1bae0-1_chr3:49396000"; exon_number "1"; exon_id "9895ebef-b7c0-4be6-893a-f6c2eac1bae0-1_chr3:49396000.1";
chr3	/dev/stdin	transcript	49422976	49424576	.	-	.	gene_id "2c7dfd4d-e791-4978-9abc-e7490fd53d92_chr3:49422000"; transcript_id "2c7dfd4d-e791-4978-9abc-e7490fd53d92_chr3:49422000";
chr3	/dev/stdin	exon	49422976	49424576	.	-	.	gene_id "2c7dfd4d-e791-4978-9abc-e7490fd53d92_chr3:49422000"; transcript_id "2c7dfd4d-e791-4978-9abc-e7490fd53d92_chr3:49422000"; exon_number "1"; exon_id "2c7dfd4d-e791-4978-9abc-e7490fd53d92_chr3:49422000.1";
chr3	/dev/stdin	CDS	49422976	49424576	.	-	0	gene_id "2c7dfd4d-e791-4978-9abc-e7490fd53d92_chr3:49422000"; transcript_id "2c7dfd4d-e791-4978-9abc-e7490fd53d92_chr3:49422000"; exon_number "1"; exon_id "2c7dfd4d-e791-4978-9abc-e7490fd53d92_chr3:49422000.1";
chr3	/dev/stdin	start_codon	49424574	49424576	.	-	0	gene_id "2c7dfd4d-e791-4978-9abc-e7490fd53d92_chr3:49422000"; transcript_id "2c7dfd4d-e791-4978-9abc-e7490fd53d92_chr3:49422000"; exon_number "1"; exon_id "2c7dfd4d-e791-4978-9abc-e7490fd53d92_chr3:49422000.1";
chr3	/dev/stdin	transcript	49455924	49456237	.	+	.	gene_id "35c09a52-9096-4597-b3a2-ab3f3637d785_chr3:49455000"; transcript_id "35c09a52-9096-4597-b3a2-ab3f3637d785_chr3:49455000";
chr3	/dev/stdin	exon	49455924	49456237	.	+	.	gene_id "35c09a52-9096-4597-b3a2-ab3f3637d785_chr3:49455000"; transcript_id "35c09a52-9096-4597-b3a2-ab3f3637d785_chr3:49455000"; exon_number "1"; exon_id "35c09a52-9096-4597-b3a2-ab3f3637d785_chr3:49455000.1";
chr3	/dev/stdin	CDS	49455924	49456237	.	+	0	gene_id "35c09a52-9096-4597-b3a2-ab3f3637d785_chr3:49455000"; transcript_id "35c09a52-9096-4597-b3a2-ab3f3637d785_chr3:49455000"; exon_number "1"; exon_id "35c09a52-9096-4597-b3a2-ab3f3637d785_chr3:49455000.1";
chr3	/dev/stdin	start_codon	49455924	49455926	.	+	0	gene_id "35c09a52-9096-4597-b3a2-ab3f3637d785_chr3:49455000"; transcript_id "35c09a52-9096-4597-b3a2-ab3f3637d785_chr3:49455000"; exon_number "1"; exon_id "35c09a52-9096-4597-b3a2-ab3f3637d785_chr3:49455000.1";
chr3	/dev/stdin	transcript	49572410	49573044	.	-	.	gene_id "07e83818-a5d8-446d-b245-867e09c4508f-1_chr3:49572000"; transcript_id "07e83818-a5d8-446d-b245-867e09c4508f-1_chr3:49572000";
chr3	/dev/stdin	exon	49572410	49573044	.	-	.	gene_id "07e83818-a5d8-446d-b245-867e09c4508f-1_chr3:49572000"; transcript_id "07e83818-a5d8-446d-b245-867e09c4508f-1_chr3:49572000"; exon_number "1"; exon_id "07e83818-a5d8-446d-b245-867e09c4508f-1_chr3:49572000.1";
chr3	/dev/stdin	CDS	49572410	49573044	.	-	0	gene_id "07e83818-a5d8-446d-b245-867e09c4508f-1_chr3:49572000"; transcript_id "07e83818-a5d8-446d-b245-867e09c4508f-1_chr3:49572000"; exon_number "1"; exon_id "07e83818-a5d8-446d-b245-867e09c4508f-1_chr3:49572000.1";
chr3	/dev/stdin	start_codon	49573042	49573044	.	-	0	gene_id "07e83818-a5d8-446d-b245-867e09c4508f-1_chr3:49572000"; transcript_id "07e83818-a5d8-446d-b245-867e09c4508f-1_chr3:49572000"; exon_number "1"; exon_id "07e83818-a5d8-446d-b245-867e09c4508f-1_chr3:49572000.1";
chr3	/dev/stdin	transcript	49709475	49710364	.	+	.	gene_id "700e199e-e5b4-4d1a-ac00-1b5023610160_chr3:49709000"; transcript_id "700e199e-e5b4-4d1a-ac00-1b5023610160_chr3:49709000";
chr3	/dev/stdin	exon	49709475	49710364	.	+	.	gene_id "700e199e-e5b4-4d1a-ac00-1b5023610160_chr3:49709000"; transcript_id "700e199e-e5b4-4d1a-ac00-1b5023610160_chr3:49709000"; exon_number "1"; exon_id "700e199e-e5b4-4d1a-ac00-1b5023610160_chr3:49709000.1";
chr3	/dev/stdin	CDS	49709475	49710364	.	+	0	gene_id "700e199e-e5b4-4d1a-ac00-1b5023610160_chr3:49709000"; transcript_id "700e199e-e5b4-4d1a-ac00-1b5023610160_chr3:49709000"; exon_number "1"; exon_id "700e199e-e5b4-4d1a-ac00-1b5023610160_chr3:49709000.1";
chr3	/dev/stdin	start_codon	49709475	49709477	.	+	0	gene_id "700e199e-e5b4-4d1a-ac00-1b5023610160_chr3:49709000"; transcript_id "700e199e-e5b4-4d1a-ac00-1b5023610160_chr3:49709000"; exon_number "1"; exon_id "700e199e-e5b4-4d1a-ac00-1b5023610160_chr3:49709000.1";
chr3	/dev/stdin	transcript	49710521	49711330	.	+	.	gene_id "c0e77581-34b6-4326-ac81-6e296e41daa7_chr3:49710000"; transcript_id "c0e77581-34b6-4326-ac81-6e296e41daa7_chr3:49710000";
chr3	/dev/stdin	exon	49710521	49711330	.	+	.	gene_id "c0e77581-34b6-4326-ac81-6e296e41daa7_chr3:49710000"; transcript_id "c0e77581-34b6-4326-ac81-6e296e41daa7_chr3:49710000"; exon_number "1"; exon_id "c0e77581-34b6-4326-ac81-6e296e41daa7_chr3:49710000.1";
chr3	/dev/stdin	CDS	49710521	49711327	.	+	0	gene_id "c0e77581-34b6-4326-ac81-6e296e41daa7_chr3:49710000"; transcript_id "c0e77581-34b6-4326-ac81-6e296e41daa7_chr3:49710000"; exon_number "1"; exon_id "c0e77581-34b6-4326-ac81-6e296e41daa7_chr3:49710000.1";
chr3	/dev/stdin	start_codon	49710521	49710523	.	+	0	gene_id "c0e77581-34b6-4326-ac81-6e296e41daa7_chr3:49710000"; transcript_id "c0e77581-34b6-4326-ac81-6e296e41daa7_chr3:49710000"; exon_number "1"; exon_id "c0e77581-34b6-4326-ac81-6e296e41daa7_chr3:49710000.1";
chr3	/dev/stdin	stop_codon	49711328	49711330	.	+	0	gene_id "c0e77581-34b6-4326-ac81-6e296e41daa7_chr3:49710000"; transcript_id "c0e77581-34b6-4326-ac81-6e296e41daa7_chr3:49710000"; exon_number "1"; exon_id "c0e77581-34b6-4326-ac81-6e296e41daa7_chr3:49710000.1";
chr3	/dev/stdin	transcript	49730781	49731680	.	-	.	gene_id "6f05e5d0-a07f-4919-8ffd-1f6483426052_chr3:49730000"; transcript_id "6f05e5d0-a07f-4919-8ffd-1f6483426052_chr3:49730000";
chr3	/dev/stdin	exon	49730781	49731680	.	-	.	gene_id "6f05e5d0-a07f-4919-8ffd-1f6483426052_chr3:49730000"; transcript_id "6f05e5d0-a07f-4919-8ffd-1f6483426052_chr3:49730000"; exon_number "1"; exon_id "6f05e5d0-a07f-4919-8ffd-1f6483426052_chr3:49730000.1";
chr3	/dev/stdin	CDS	49730784	49731680	.	-	0	gene_id "6f05e5d0-a07f-4919-8ffd-1f6483426052_chr3:49730000"; transcript_id "6f05e5d0-a07f-4919-8ffd-1f6483426052_chr3:49730000"; exon_number "1"; exon_id "6f05e5d0-a07f-4919-8ffd-1f6483426052_chr3:49730000.1";
chr3	/dev/stdin	start_codon	49731678	49731680	.	-	0	gene_id "6f05e5d0-a07f-4919-8ffd-1f6483426052_chr3:49730000"; transcript_id "6f05e5d0-a07f-4919-8ffd-1f6483426052_chr3:49730000"; exon_number "1"; exon_id "6f05e5d0-a07f-4919-8ffd-1f6483426052_chr3:49730000.1";
chr3	/dev/stdin	stop_codon	49730781	49730783	.	-	0	gene_id "6f05e5d0-a07f-4919-8ffd-1f6483426052_chr3:49730000"; transcript_id "6f05e5d0-a07f-4919-8ffd-1f6483426052_chr3:49730000"; exon_number "1"; exon_id "6f05e5d0-a07f-4919-8ffd-1f6483426052_chr3:49730000.1";
chr3	/dev/stdin	transcript	49757351	49758433	.	+	.	gene_id "90c41899-fea6-4e5f-ae6b-b7e194a4d8e9-1_chr3:49757000"; transcript_id "90c41899-fea6-4e5f-ae6b-b7e194a4d8e9-1_chr3:49757000";
chr3	/dev/stdin	exon	49757351	49758433	.	+	.	gene_id "90c41899-fea6-4e5f-ae6b-b7e194a4d8e9-1_chr3:49757000"; transcript_id "90c41899-fea6-4e5f-ae6b-b7e194a4d8e9-1_chr3:49757000"; exon_number "1"; exon_id "90c41899-fea6-4e5f-ae6b-b7e194a4d8e9-1_chr3:49757000.1";
chr3	/dev/stdin	CDS	49757351	49758430	.	+	0	gene_id "90c41899-fea6-4e5f-ae6b-b7e194a4d8e9-1_chr3:49757000"; transcript_id "90c41899-fea6-4e5f-ae6b-b7e194a4d8e9-1_chr3:49757000"; exon_number "1"; exon_id "90c41899-fea6-4e5f-ae6b-b7e194a4d8e9-1_chr3:49757000.1";
chr3	/dev/stdin	start_codon	49757351	49757353	.	+	0	gene_id "90c41899-fea6-4e5f-ae6b-b7e194a4d8e9-1_chr3:49757000"; transcript_id "90c41899-fea6-4e5f-ae6b-b7e194a4d8e9-1_chr3:49757000"; exon_number "1"; exon_id "90c41899-fea6-4e5f-ae6b-b7e194a4d8e9-1_chr3:49757000.1";
chr3	/dev/stdin	stop_codon	49758431	49758433	.	+	0	gene_id "90c41899-fea6-4e5f-ae6b-b7e194a4d8e9-1_chr3:49757000"; transcript_id "90c41899-fea6-4e5f-ae6b-b7e194a4d8e9-1_chr3:49757000"; exon_number "1"; exon_id "90c41899-fea6-4e5f-ae6b-b7e194a4d8e9-1_chr3:49757000.1";
chr3	/dev/stdin	transcript	49761730	49762564	.	+	.	gene_id "fd0734f7-01d2-49ed-8571-4de6381f6da0-1_chr3:49761000"; transcript_id "fd0734f7-01d2-49ed-8571-4de6381f6da0-1_chr3:49761000";
chr3	/dev/stdin	exon	49761730	49762564	.	+	.	gene_id "fd0734f7-01d2-49ed-8571-4de6381f6da0-1_chr3:49761000"; transcript_id "fd0734f7-01d2-49ed-8571-4de6381f6da0-1_chr3:49761000"; exon_number "1"; exon_id "fd0734f7-01d2-49ed-8571-4de6381f6da0-1_chr3:49761000.1";
chr3	/dev/stdin	CDS	49761730	49762564	.	+	0	gene_id "fd0734f7-01d2-49ed-8571-4de6381f6da0-1_chr3:49761000"; transcript_id "fd0734f7-01d2-49ed-8571-4de6381f6da0-1_chr3:49761000"; exon_number "1"; exon_id "fd0734f7-01d2-49ed-8571-4de6381f6da0-1_chr3:49761000.1";
chr3	/dev/stdin	start_codon	49761730	49761732	.	+	0	gene_id "fd0734f7-01d2-49ed-8571-4de6381f6da0-1_chr3:49761000"; transcript_id "fd0734f7-01d2-49ed-8571-4de6381f6da0-1_chr3:49761000"; exon_number "1"; exon_id "fd0734f7-01d2-49ed-8571-4de6381f6da0-1_chr3:49761000.1";
chr3	/dev/stdin	transcript	49761876	49763335	.	+	.	gene_id "fd0734f7-01d2-49ed-8571-4de6381f6da0-3_chr3:49761000"; transcript_id "fd0734f7-01d2-49ed-8571-4de6381f6da0-3_chr3:49761000";
chr3	/dev/stdin	exon	49761876	49763335	.	+	.	gene_id "fd0734f7-01d2-49ed-8571-4de6381f6da0-3_chr3:49761000"; transcript_id "fd0734f7-01d2-49ed-8571-4de6381f6da0-3_chr3:49761000"; exon_number "1"; exon_id "fd0734f7-01d2-49ed-8571-4de6381f6da0-3_chr3:49761000.1";
chr3	/dev/stdin	CDS	49761876	49763335	.	+	0	gene_id "fd0734f7-01d2-49ed-8571-4de6381f6da0-3_chr3:49761000"; transcript_id "fd0734f7-01d2-49ed-8571-4de6381f6da0-3_chr3:49761000"; exon_number "1"; exon_id "fd0734f7-01d2-49ed-8571-4de6381f6da0-3_chr3:49761000.1";
chr3	/dev/stdin	start_codon	49761876	49761878	.	+	0	gene_id "fd0734f7-01d2-49ed-8571-4de6381f6da0-3_chr3:49761000"; transcript_id "fd0734f7-01d2-49ed-8571-4de6381f6da0-3_chr3:49761000"; exon_number "1"; exon_id "fd0734f7-01d2-49ed-8571-4de6381f6da0-3_chr3:49761000.1";
chr3	/dev/stdin	transcript	49777679	49778325	.	-	.	gene_id "80c9c88a-72d9-4599-9c9a-ed40876b8560_chr3:49777000"; transcript_id "80c9c88a-72d9-4599-9c9a-ed40876b8560_chr3:49777000";
chr3	/dev/stdin	exon	49777679	49778325	.	-	.	gene_id "80c9c88a-72d9-4599-9c9a-ed40876b8560_chr3:49777000"; transcript_id "80c9c88a-72d9-4599-9c9a-ed40876b8560_chr3:49777000"; exon_number "1"; exon_id "80c9c88a-72d9-4599-9c9a-ed40876b8560_chr3:49777000.1";
chr3	/dev/stdin	CDS	49777679	49778325	.	-	0	gene_id "80c9c88a-72d9-4599-9c9a-ed40876b8560_chr3:49777000"; transcript_id "80c9c88a-72d9-4599-9c9a-ed40876b8560_chr3:49777000"; exon_number "1"; exon_id "80c9c88a-72d9-4599-9c9a-ed40876b8560_chr3:49777000.1";
chr3	/dev/stdin	start_codon	49778323	49778325	.	-	0	gene_id "80c9c88a-72d9-4599-9c9a-ed40876b8560_chr3:49777000"; transcript_id "80c9c88a-72d9-4599-9c9a-ed40876b8560_chr3:49777000"; exon_number "1"; exon_id "80c9c88a-72d9-4599-9c9a-ed40876b8560_chr3:49777000.1";
chr3	/dev/stdin	transcript	49978324	49979094	.	-	.	gene_id "1c96bb00-65f9-4723-a0d6-2b73032be24e_chr3:49978000"; transcript_id "1c96bb00-65f9-4723-a0d6-2b73032be24e_chr3:49978000";
chr3	/dev/stdin	exon	49978324	49979094	.	-	.	gene_id "1c96bb00-65f9-4723-a0d6-2b73032be24e_chr3:49978000"; transcript_id "1c96bb00-65f9-4723-a0d6-2b73032be24e_chr3:49978000"; exon_number "1"; exon_id "1c96bb00-65f9-4723-a0d6-2b73032be24e_chr3:49978000.1";
chr3	/dev/stdin	CDS	49978327	49979094	.	-	0	gene_id "1c96bb00-65f9-4723-a0d6-2b73032be24e_chr3:49978000"; transcript_id "1c96bb00-65f9-4723-a0d6-2b73032be24e_chr3:49978000"; exon_number "1"; exon_id "1c96bb00-65f9-4723-a0d6-2b73032be24e_chr3:49978000.1";
chr3	/dev/stdin	start_codon	49979092	49979094	.	-	0	gene_id "1c96bb00-65f9-4723-a0d6-2b73032be24e_chr3:49978000"; transcript_id "1c96bb00-65f9-4723-a0d6-2b73032be24e_chr3:49978000"; exon_number "1"; exon_id "1c96bb00-65f9-4723-a0d6-2b73032be24e_chr3:49978000.1";
chr3	/dev/stdin	stop_codon	49978324	49978326	.	-	0	gene_id "1c96bb00-65f9-4723-a0d6-2b73032be24e_chr3:49978000"; transcript_id "1c96bb00-65f9-4723-a0d6-2b73032be24e_chr3:49978000"; exon_number "1"; exon_id "1c96bb00-65f9-4723-a0d6-2b73032be24e_chr3:49978000.1";
chr3	/dev/stdin	transcript	50019717	50020445	.	-	.	gene_id "2e36c30d-3498-4ec4-b60f-2e25e56a7992_chr3:50019000"; transcript_id "2e36c30d-3498-4ec4-b60f-2e25e56a7992_chr3:50019000";
chr3	/dev/stdin	exon	50019717	50020445	.	-	.	gene_id "2e36c30d-3498-4ec4-b60f-2e25e56a7992_chr3:50019000"; transcript_id "2e36c30d-3498-4ec4-b60f-2e25e56a7992_chr3:50019000"; exon_number "1"; exon_id "2e36c30d-3498-4ec4-b60f-2e25e56a7992_chr3:50019000.1";
chr3	/dev/stdin	CDS	50019720	50020445	.	-	0	gene_id "2e36c30d-3498-4ec4-b60f-2e25e56a7992_chr3:50019000"; transcript_id "2e36c30d-3498-4ec4-b60f-2e25e56a7992_chr3:50019000"; exon_number "1"; exon_id "2e36c30d-3498-4ec4-b60f-2e25e56a7992_chr3:50019000.1";
chr3	/dev/stdin	start_codon	50020443	50020445	.	-	0	gene_id "2e36c30d-3498-4ec4-b60f-2e25e56a7992_chr3:50019000"; transcript_id "2e36c30d-3498-4ec4-b60f-2e25e56a7992_chr3:50019000"; exon_number "1"; exon_id "2e36c30d-3498-4ec4-b60f-2e25e56a7992_chr3:50019000.1";
chr3	/dev/stdin	stop_codon	50019717	50019719	.	-	0	gene_id "2e36c30d-3498-4ec4-b60f-2e25e56a7992_chr3:50019000"; transcript_id "2e36c30d-3498-4ec4-b60f-2e25e56a7992_chr3:50019000"; exon_number "1"; exon_id "2e36c30d-3498-4ec4-b60f-2e25e56a7992_chr3:50019000.1";
chr3	/dev/stdin	transcript	50063826	50064093	.	+	.	gene_id "b6441f1a-9cbf-413d-b936-3d8868a6e57b_chr3:50063000"; transcript_id "b6441f1a-9cbf-413d-b936-3d8868a6e57b_chr3:50063000";
chr3	/dev/stdin	exon	50063826	50064093	.	+	.	gene_id "b6441f1a-9cbf-413d-b936-3d8868a6e57b_chr3:50063000"; transcript_id "b6441f1a-9cbf-413d-b936-3d8868a6e57b_chr3:50063000"; exon_number "1"; exon_id "b6441f1a-9cbf-413d-b936-3d8868a6e57b_chr3:50063000.1";
chr3	/dev/stdin	CDS	50063826	50064093	.	+	0	gene_id "b6441f1a-9cbf-413d-b936-3d8868a6e57b_chr3:50063000"; transcript_id "b6441f1a-9cbf-413d-b936-3d8868a6e57b_chr3:50063000"; exon_number "1"; exon_id "b6441f1a-9cbf-413d-b936-3d8868a6e57b_chr3:50063000.1";
chr3	/dev/stdin	start_codon	50063826	50063828	.	+	0	gene_id "b6441f1a-9cbf-413d-b936-3d8868a6e57b_chr3:50063000"; transcript_id "b6441f1a-9cbf-413d-b936-3d8868a6e57b_chr3:50063000"; exon_number "1"; exon_id "b6441f1a-9cbf-413d-b936-3d8868a6e57b_chr3:50063000.1";
chr3	/dev/stdin	transcript	50134195	50134845	.	-	.	gene_id "b4227eb9-9ce1-46dd-bae4-f87c8b563127_chr3:50134000"; transcript_id "b4227eb9-9ce1-46dd-bae4-f87c8b563127_chr3:50134000";
chr3	/dev/stdin	exon	50134195	50134845	.	-	.	gene_id "b4227eb9-9ce1-46dd-bae4-f87c8b563127_chr3:50134000"; transcript_id "b4227eb9-9ce1-46dd-bae4-f87c8b563127_chr3:50134000"; exon_number "1"; exon_id "b4227eb9-9ce1-46dd-bae4-f87c8b563127_chr3:50134000.1";
chr3	/dev/stdin	CDS	50134198	50134845	.	-	0	gene_id "b4227eb9-9ce1-46dd-bae4-f87c8b563127_chr3:50134000"; transcript_id "b4227eb9-9ce1-46dd-bae4-f87c8b563127_chr3:50134000"; exon_number "1"; exon_id "b4227eb9-9ce1-46dd-bae4-f87c8b563127_chr3:50134000.1";
chr3	/dev/stdin	start_codon	50134843	50134845	.	-	0	gene_id "b4227eb9-9ce1-46dd-bae4-f87c8b563127_chr3:50134000"; transcript_id "b4227eb9-9ce1-46dd-bae4-f87c8b563127_chr3:50134000"; exon_number "1"; exon_id "b4227eb9-9ce1-46dd-bae4-f87c8b563127_chr3:50134000.1";
chr3	/dev/stdin	stop_codon	50134195	50134197	.	-	0	gene_id "b4227eb9-9ce1-46dd-bae4-f87c8b563127_chr3:50134000"; transcript_id "b4227eb9-9ce1-46dd-bae4-f87c8b563127_chr3:50134000"; exon_number "1"; exon_id "b4227eb9-9ce1-46dd-bae4-f87c8b563127_chr3:50134000.1";
chr3	/dev/stdin	transcript	50149507	50150384	.	-	.	gene_id "bbbc29e1-4e67-476a-b187-d1c6d71743db-1_chr3:50149000"; transcript_id "bbbc29e1-4e67-476a-b187-d1c6d71743db-1_chr3:50149000";
chr3	/dev/stdin	exon	50149507	50150384	.	-	.	gene_id "bbbc29e1-4e67-476a-b187-d1c6d71743db-1_chr3:50149000"; transcript_id "bbbc29e1-4e67-476a-b187-d1c6d71743db-1_chr3:50149000"; exon_number "1"; exon_id "bbbc29e1-4e67-476a-b187-d1c6d71743db-1_chr3:50149000.1";
chr3	/dev/stdin	CDS	50149507	50150384	.	-	0	gene_id "bbbc29e1-4e67-476a-b187-d1c6d71743db-1_chr3:50149000"; transcript_id "bbbc29e1-4e67-476a-b187-d1c6d71743db-1_chr3:50149000"; exon_number "1"; exon_id "bbbc29e1-4e67-476a-b187-d1c6d71743db-1_chr3:50149000.1";
chr3	/dev/stdin	start_codon	50150382	50150384	.	-	0	gene_id "bbbc29e1-4e67-476a-b187-d1c6d71743db-1_chr3:50149000"; transcript_id "bbbc29e1-4e67-476a-b187-d1c6d71743db-1_chr3:50149000"; exon_number "1"; exon_id "bbbc29e1-4e67-476a-b187-d1c6d71743db-1_chr3:50149000.1";
chr3	/dev/stdin	transcript	50225881	50226506	.	-	.	gene_id "a4192373-58d6-4199-acd9-827998b28490_chr3:50225000"; transcript_id "a4192373-58d6-4199-acd9-827998b28490_chr3:50225000";
chr3	/dev/stdin	exon	50225881	50226506	.	-	.	gene_id "a4192373-58d6-4199-acd9-827998b28490_chr3:50225000"; transcript_id "a4192373-58d6-4199-acd9-827998b28490_chr3:50225000"; exon_number "1"; exon_id "a4192373-58d6-4199-acd9-827998b28490_chr3:50225000.1";
chr3	/dev/stdin	CDS	50225881	50226506	.	-	0	gene_id "a4192373-58d6-4199-acd9-827998b28490_chr3:50225000"; transcript_id "a4192373-58d6-4199-acd9-827998b28490_chr3:50225000"; exon_number "1"; exon_id "a4192373-58d6-4199-acd9-827998b28490_chr3:50225000.1";
chr3	/dev/stdin	start_codon	50226504	50226506	.	-	0	gene_id "a4192373-58d6-4199-acd9-827998b28490_chr3:50225000"; transcript_id "a4192373-58d6-4199-acd9-827998b28490_chr3:50225000"; exon_number "1"; exon_id "a4192373-58d6-4199-acd9-827998b28490_chr3:50225000.1";
chr3	/dev/stdin	transcript	50313730	50314596	.	+	.	gene_id "ad49516a-1fc1-4ebc-b183-807514648c5b_chr3:50313000"; transcript_id "ad49516a-1fc1-4ebc-b183-807514648c5b_chr3:50313000";
chr3	/dev/stdin	exon	50313730	50314596	.	+	.	gene_id "ad49516a-1fc1-4ebc-b183-807514648c5b_chr3:50313000"; transcript_id "ad49516a-1fc1-4ebc-b183-807514648c5b_chr3:50313000"; exon_number "1"; exon_id "ad49516a-1fc1-4ebc-b183-807514648c5b_chr3:50313000.1";
chr3	/dev/stdin	CDS	50313730	50314593	.	+	0	gene_id "ad49516a-1fc1-4ebc-b183-807514648c5b_chr3:50313000"; transcript_id "ad49516a-1fc1-4ebc-b183-807514648c5b_chr3:50313000"; exon_number "1"; exon_id "ad49516a-1fc1-4ebc-b183-807514648c5b_chr3:50313000.1";
chr3	/dev/stdin	start_codon	50313730	50313732	.	+	0	gene_id "ad49516a-1fc1-4ebc-b183-807514648c5b_chr3:50313000"; transcript_id "ad49516a-1fc1-4ebc-b183-807514648c5b_chr3:50313000"; exon_number "1"; exon_id "ad49516a-1fc1-4ebc-b183-807514648c5b_chr3:50313000.1";
chr3	/dev/stdin	stop_codon	50314594	50314596	.	+	0	gene_id "ad49516a-1fc1-4ebc-b183-807514648c5b_chr3:50313000"; transcript_id "ad49516a-1fc1-4ebc-b183-807514648c5b_chr3:50313000"; exon_number "1"; exon_id "ad49516a-1fc1-4ebc-b183-807514648c5b_chr3:50313000.1";
chr3	/dev/stdin	transcript	50328440	50328857	.	-	.	gene_id "23f02055-80bc-4f08-a0f7-d62bae6822ca_chr3:50328000"; transcript_id "23f02055-80bc-4f08-a0f7-d62bae6822ca_chr3:50328000";
chr3	/dev/stdin	exon	50328440	50328857	.	-	.	gene_id "23f02055-80bc-4f08-a0f7-d62bae6822ca_chr3:50328000"; transcript_id "23f02055-80bc-4f08-a0f7-d62bae6822ca_chr3:50328000"; exon_number "1"; exon_id "23f02055-80bc-4f08-a0f7-d62bae6822ca_chr3:50328000.1";
chr3	/dev/stdin	CDS	50328440	50328857	.	-	0	gene_id "23f02055-80bc-4f08-a0f7-d62bae6822ca_chr3:50328000"; transcript_id "23f02055-80bc-4f08-a0f7-d62bae6822ca_chr3:50328000"; exon_number "1"; exon_id "23f02055-80bc-4f08-a0f7-d62bae6822ca_chr3:50328000.1";
chr3	/dev/stdin	start_codon	50328855	50328857	.	-	0	gene_id "23f02055-80bc-4f08-a0f7-d62bae6822ca_chr3:50328000"; transcript_id "23f02055-80bc-4f08-a0f7-d62bae6822ca_chr3:50328000"; exon_number "1"; exon_id "23f02055-80bc-4f08-a0f7-d62bae6822ca_chr3:50328000.1";
chr3	/dev/stdin	transcript	50343653	50344099	.	-	.	gene_id "41047e2b-07d2-4759-88b5-e957b2031be2_chr3:50343000"; transcript_id "41047e2b-07d2-4759-88b5-e957b2031be2_chr3:50343000";
chr3	/dev/stdin	exon	50343653	50344099	.	-	.	gene_id "41047e2b-07d2-4759-88b5-e957b2031be2_chr3:50343000"; transcript_id "41047e2b-07d2-4759-88b5-e957b2031be2_chr3:50343000"; exon_number "1"; exon_id "41047e2b-07d2-4759-88b5-e957b2031be2_chr3:50343000.1";
chr3	/dev/stdin	CDS	50343656	50344099	.	-	0	gene_id "41047e2b-07d2-4759-88b5-e957b2031be2_chr3:50343000"; transcript_id "41047e2b-07d2-4759-88b5-e957b2031be2_chr3:50343000"; exon_number "1"; exon_id "41047e2b-07d2-4759-88b5-e957b2031be2_chr3:50343000.1";
chr3	/dev/stdin	start_codon	50344097	50344099	.	-	0	gene_id "41047e2b-07d2-4759-88b5-e957b2031be2_chr3:50343000"; transcript_id "41047e2b-07d2-4759-88b5-e957b2031be2_chr3:50343000"; exon_number "1"; exon_id "41047e2b-07d2-4759-88b5-e957b2031be2_chr3:50343000.1";
chr3	/dev/stdin	stop_codon	50343653	50343655	.	-	0	gene_id "41047e2b-07d2-4759-88b5-e957b2031be2_chr3:50343000"; transcript_id "41047e2b-07d2-4759-88b5-e957b2031be2_chr3:50343000"; exon_number "1"; exon_id "41047e2b-07d2-4759-88b5-e957b2031be2_chr3:50343000.1";
chr3	/dev/stdin	transcript	50365385	50365655	.	-	.	gene_id "a2866a16-cdc8-45d5-974b-cf0d22aefe80_chr3:50365000"; transcript_id "a2866a16-cdc8-45d5-974b-cf0d22aefe80_chr3:50365000";
chr3	/dev/stdin	exon	50365385	50365655	.	-	.	gene_id "a2866a16-cdc8-45d5-974b-cf0d22aefe80_chr3:50365000"; transcript_id "a2866a16-cdc8-45d5-974b-cf0d22aefe80_chr3:50365000"; exon_number "1"; exon_id "a2866a16-cdc8-45d5-974b-cf0d22aefe80_chr3:50365000.1";
chr3	/dev/stdin	CDS	50365385	50365655	.	-	0	gene_id "a2866a16-cdc8-45d5-974b-cf0d22aefe80_chr3:50365000"; transcript_id "a2866a16-cdc8-45d5-974b-cf0d22aefe80_chr3:50365000"; exon_number "1"; exon_id "a2866a16-cdc8-45d5-974b-cf0d22aefe80_chr3:50365000.1";
chr3	/dev/stdin	start_codon	50365653	50365655	.	-	0	gene_id "a2866a16-cdc8-45d5-974b-cf0d22aefe80_chr3:50365000"; transcript_id "a2866a16-cdc8-45d5-974b-cf0d22aefe80_chr3:50365000"; exon_number "1"; exon_id "a2866a16-cdc8-45d5-974b-cf0d22aefe80_chr3:50365000.1";
chr3	/dev/stdin	transcript	50372690	50373448	.	+	.	gene_id "ce423c3f-3692-48bf-a77f-6181c8bd01fc_chr3:50372000"; transcript_id "ce423c3f-3692-48bf-a77f-6181c8bd01fc_chr3:50372000";
chr3	/dev/stdin	exon	50372690	50373448	.	+	.	gene_id "ce423c3f-3692-48bf-a77f-6181c8bd01fc_chr3:50372000"; transcript_id "ce423c3f-3692-48bf-a77f-6181c8bd01fc_chr3:50372000"; exon_number "1"; exon_id "ce423c3f-3692-48bf-a77f-6181c8bd01fc_chr3:50372000.1";
chr3	/dev/stdin	CDS	50372690	50373445	.	+	0	gene_id "ce423c3f-3692-48bf-a77f-6181c8bd01fc_chr3:50372000"; transcript_id "ce423c3f-3692-48bf-a77f-6181c8bd01fc_chr3:50372000"; exon_number "1"; exon_id "ce423c3f-3692-48bf-a77f-6181c8bd01fc_chr3:50372000.1";
chr3	/dev/stdin	start_codon	50372690	50372692	.	+	0	gene_id "ce423c3f-3692-48bf-a77f-6181c8bd01fc_chr3:50372000"; transcript_id "ce423c3f-3692-48bf-a77f-6181c8bd01fc_chr3:50372000"; exon_number "1"; exon_id "ce423c3f-3692-48bf-a77f-6181c8bd01fc_chr3:50372000.1";
chr3	/dev/stdin	stop_codon	50373446	50373448	.	+	0	gene_id "ce423c3f-3692-48bf-a77f-6181c8bd01fc_chr3:50372000"; transcript_id "ce423c3f-3692-48bf-a77f-6181c8bd01fc_chr3:50372000"; exon_number "1"; exon_id "ce423c3f-3692-48bf-a77f-6181c8bd01fc_chr3:50372000.1";
chr3	/dev/stdin	transcript	50395830	50397041	.	+	.	gene_id "8337b7ce-d224-43b0-8963-6c3ca9627fcc_chr3:50395000"; transcript_id "8337b7ce-d224-43b0-8963-6c3ca9627fcc_chr3:50395000";
chr3	/dev/stdin	exon	50395830	50397041	.	+	.	gene_id "8337b7ce-d224-43b0-8963-6c3ca9627fcc_chr3:50395000"; transcript_id "8337b7ce-d224-43b0-8963-6c3ca9627fcc_chr3:50395000"; exon_number "1"; exon_id "8337b7ce-d224-43b0-8963-6c3ca9627fcc_chr3:50395000.1";
chr3	/dev/stdin	CDS	50395830	50397038	.	+	0	gene_id "8337b7ce-d224-43b0-8963-6c3ca9627fcc_chr3:50395000"; transcript_id "8337b7ce-d224-43b0-8963-6c3ca9627fcc_chr3:50395000"; exon_number "1"; exon_id "8337b7ce-d224-43b0-8963-6c3ca9627fcc_chr3:50395000.1";
chr3	/dev/stdin	start_codon	50395830	50395832	.	+	0	gene_id "8337b7ce-d224-43b0-8963-6c3ca9627fcc_chr3:50395000"; transcript_id "8337b7ce-d224-43b0-8963-6c3ca9627fcc_chr3:50395000"; exon_number "1"; exon_id "8337b7ce-d224-43b0-8963-6c3ca9627fcc_chr3:50395000.1";
chr3	/dev/stdin	stop_codon	50397039	50397041	.	+	0	gene_id "8337b7ce-d224-43b0-8963-6c3ca9627fcc_chr3:50395000"; transcript_id "8337b7ce-d224-43b0-8963-6c3ca9627fcc_chr3:50395000"; exon_number "1"; exon_id "8337b7ce-d224-43b0-8963-6c3ca9627fcc_chr3:50395000.1";
chr3	/dev/stdin	transcript	50620502	50622179	.	+	.	gene_id "a7785353-ad26-4916-ada5-3182ec97f913-1_chr3:50620000"; transcript_id "a7785353-ad26-4916-ada5-3182ec97f913-1_chr3:50620000";
chr3	/dev/stdin	exon	50620502	50622179	.	+	.	gene_id "a7785353-ad26-4916-ada5-3182ec97f913-1_chr3:50620000"; transcript_id "a7785353-ad26-4916-ada5-3182ec97f913-1_chr3:50620000"; exon_number "1"; exon_id "a7785353-ad26-4916-ada5-3182ec97f913-1_chr3:50620000.1";
chr3	/dev/stdin	CDS	50620502	50622179	.	+	0	gene_id "a7785353-ad26-4916-ada5-3182ec97f913-1_chr3:50620000"; transcript_id "a7785353-ad26-4916-ada5-3182ec97f913-1_chr3:50620000"; exon_number "1"; exon_id "a7785353-ad26-4916-ada5-3182ec97f913-1_chr3:50620000.1";
chr3	/dev/stdin	start_codon	50620502	50620504	.	+	0	gene_id "a7785353-ad26-4916-ada5-3182ec97f913-1_chr3:50620000"; transcript_id "a7785353-ad26-4916-ada5-3182ec97f913-1_chr3:50620000"; exon_number "1"; exon_id "a7785353-ad26-4916-ada5-3182ec97f913-1_chr3:50620000.1";
chr3	/dev/stdin	transcript	50672853	50673363	.	-	.	gene_id "f3da7256-545c-4c61-a47e-e30933ecba97_chr3:50672000"; transcript_id "f3da7256-545c-4c61-a47e-e30933ecba97_chr3:50672000";
chr3	/dev/stdin	exon	50672853	50673363	.	-	.	gene_id "f3da7256-545c-4c61-a47e-e30933ecba97_chr3:50672000"; transcript_id "f3da7256-545c-4c61-a47e-e30933ecba97_chr3:50672000"; exon_number "1"; exon_id "f3da7256-545c-4c61-a47e-e30933ecba97_chr3:50672000.1";
chr3	/dev/stdin	CDS	50672853	50673363	.	-	0	gene_id "f3da7256-545c-4c61-a47e-e30933ecba97_chr3:50672000"; transcript_id "f3da7256-545c-4c61-a47e-e30933ecba97_chr3:50672000"; exon_number "1"; exon_id "f3da7256-545c-4c61-a47e-e30933ecba97_chr3:50672000.1";
chr3	/dev/stdin	start_codon	50673361	50673363	.	-	0	gene_id "f3da7256-545c-4c61-a47e-e30933ecba97_chr3:50672000"; transcript_id "f3da7256-545c-4c61-a47e-e30933ecba97_chr3:50672000"; exon_number "1"; exon_id "f3da7256-545c-4c61-a47e-e30933ecba97_chr3:50672000.1";
chr3	/dev/stdin	transcript	50688710	50691242	.	-	.	gene_id "54456045-3748-4f90-9a9d-530337d3b10d-1_chr3:50688000"; transcript_id "54456045-3748-4f90-9a9d-530337d3b10d-1_chr3:50688000";
chr3	/dev/stdin	exon	50688710	50691242	.	-	.	gene_id "54456045-3748-4f90-9a9d-530337d3b10d-1_chr3:50688000"; transcript_id "54456045-3748-4f90-9a9d-530337d3b10d-1_chr3:50688000"; exon_number "1"; exon_id "54456045-3748-4f90-9a9d-530337d3b10d-1_chr3:50688000.1";
chr3	/dev/stdin	CDS	50688710	50691242	.	-	0	gene_id "54456045-3748-4f90-9a9d-530337d3b10d-1_chr3:50688000"; transcript_id "54456045-3748-4f90-9a9d-530337d3b10d-1_chr3:50688000"; exon_number "1"; exon_id "54456045-3748-4f90-9a9d-530337d3b10d-1_chr3:50688000.1";
chr3	/dev/stdin	start_codon	50691240	50691242	.	-	0	gene_id "54456045-3748-4f90-9a9d-530337d3b10d-1_chr3:50688000"; transcript_id "54456045-3748-4f90-9a9d-530337d3b10d-1_chr3:50688000"; exon_number "1"; exon_id "54456045-3748-4f90-9a9d-530337d3b10d-1_chr3:50688000.1";
chr3	/dev/stdin	transcript	51420399	51422478	.	+	.	gene_id "9901c2b3-da4c-4665-a833-0266682d4dec_chr3:51420000"; transcript_id "9901c2b3-da4c-4665-a833-0266682d4dec_chr3:51420000";
chr3	/dev/stdin	exon	51420399	51422478	.	+	.	gene_id "9901c2b3-da4c-4665-a833-0266682d4dec_chr3:51420000"; transcript_id "9901c2b3-da4c-4665-a833-0266682d4dec_chr3:51420000"; exon_number "1"; exon_id "9901c2b3-da4c-4665-a833-0266682d4dec_chr3:51420000.1";
chr3	/dev/stdin	CDS	51420399	51422478	.	+	0	gene_id "9901c2b3-da4c-4665-a833-0266682d4dec_chr3:51420000"; transcript_id "9901c2b3-da4c-4665-a833-0266682d4dec_chr3:51420000"; exon_number "1"; exon_id "9901c2b3-da4c-4665-a833-0266682d4dec_chr3:51420000.1";
chr3	/dev/stdin	start_codon	51420399	51420401	.	+	0	gene_id "9901c2b3-da4c-4665-a833-0266682d4dec_chr3:51420000"; transcript_id "9901c2b3-da4c-4665-a833-0266682d4dec_chr3:51420000"; exon_number "1"; exon_id "9901c2b3-da4c-4665-a833-0266682d4dec_chr3:51420000.1";
chr3	/dev/stdin	transcript	51424240	51424907	.	-	.	gene_id "444b3ba7-00a3-4e9b-8aad-e463638a404a_chr3:51424000"; transcript_id "444b3ba7-00a3-4e9b-8aad-e463638a404a_chr3:51424000";
chr3	/dev/stdin	exon	51424240	51424907	.	-	.	gene_id "444b3ba7-00a3-4e9b-8aad-e463638a404a_chr3:51424000"; transcript_id "444b3ba7-00a3-4e9b-8aad-e463638a404a_chr3:51424000"; exon_number "1"; exon_id "444b3ba7-00a3-4e9b-8aad-e463638a404a_chr3:51424000.1";
chr3	/dev/stdin	CDS	51424240	51424907	.	-	0	gene_id "444b3ba7-00a3-4e9b-8aad-e463638a404a_chr3:51424000"; transcript_id "444b3ba7-00a3-4e9b-8aad-e463638a404a_chr3:51424000"; exon_number "1"; exon_id "444b3ba7-00a3-4e9b-8aad-e463638a404a_chr3:51424000.1";
chr3	/dev/stdin	start_codon	51424905	51424907	.	-	0	gene_id "444b3ba7-00a3-4e9b-8aad-e463638a404a_chr3:51424000"; transcript_id "444b3ba7-00a3-4e9b-8aad-e463638a404a_chr3:51424000"; exon_number "1"; exon_id "444b3ba7-00a3-4e9b-8aad-e463638a404a_chr3:51424000.1";
chr3	/dev/stdin	transcript	51426335	51426775	.	-	.	gene_id "151ce4dc-e60b-4b7b-9b4f-b1585f414e03_chr3:51426000"; transcript_id "151ce4dc-e60b-4b7b-9b4f-b1585f414e03_chr3:51426000";
chr3	/dev/stdin	exon	51426335	51426775	.	-	.	gene_id "151ce4dc-e60b-4b7b-9b4f-b1585f414e03_chr3:51426000"; transcript_id "151ce4dc-e60b-4b7b-9b4f-b1585f414e03_chr3:51426000"; exon_number "1"; exon_id "151ce4dc-e60b-4b7b-9b4f-b1585f414e03_chr3:51426000.1";
chr3	/dev/stdin	CDS	51426338	51426775	.	-	0	gene_id "151ce4dc-e60b-4b7b-9b4f-b1585f414e03_chr3:51426000"; transcript_id "151ce4dc-e60b-4b7b-9b4f-b1585f414e03_chr3:51426000"; exon_number "1"; exon_id "151ce4dc-e60b-4b7b-9b4f-b1585f414e03_chr3:51426000.1";
chr3	/dev/stdin	start_codon	51426773	51426775	.	-	0	gene_id "151ce4dc-e60b-4b7b-9b4f-b1585f414e03_chr3:51426000"; transcript_id "151ce4dc-e60b-4b7b-9b4f-b1585f414e03_chr3:51426000"; exon_number "1"; exon_id "151ce4dc-e60b-4b7b-9b4f-b1585f414e03_chr3:51426000.1";
chr3	/dev/stdin	stop_codon	51426335	51426337	.	-	0	gene_id "151ce4dc-e60b-4b7b-9b4f-b1585f414e03_chr3:51426000"; transcript_id "151ce4dc-e60b-4b7b-9b4f-b1585f414e03_chr3:51426000"; exon_number "1"; exon_id "151ce4dc-e60b-4b7b-9b4f-b1585f414e03_chr3:51426000.1";
chr3	/dev/stdin	transcript	51426474	51426775	.	-	.	gene_id "151ce4dc-e60b-4b7b-9b4f-b1585f414e03-1_chr3:51426000"; transcript_id "151ce4dc-e60b-4b7b-9b4f-b1585f414e03-1_chr3:51426000";
chr3	/dev/stdin	exon	51426474	51426775	.	-	.	gene_id "151ce4dc-e60b-4b7b-9b4f-b1585f414e03-1_chr3:51426000"; transcript_id "151ce4dc-e60b-4b7b-9b4f-b1585f414e03-1_chr3:51426000"; exon_number "1"; exon_id "151ce4dc-e60b-4b7b-9b4f-b1585f414e03-1_chr3:51426000.1";
chr3	/dev/stdin	CDS	51426474	51426775	.	-	0	gene_id "151ce4dc-e60b-4b7b-9b4f-b1585f414e03-1_chr3:51426000"; transcript_id "151ce4dc-e60b-4b7b-9b4f-b1585f414e03-1_chr3:51426000"; exon_number "1"; exon_id "151ce4dc-e60b-4b7b-9b4f-b1585f414e03-1_chr3:51426000.1";
chr3	/dev/stdin	start_codon	51426773	51426775	.	-	0	gene_id "151ce4dc-e60b-4b7b-9b4f-b1585f414e03-1_chr3:51426000"; transcript_id "151ce4dc-e60b-4b7b-9b4f-b1585f414e03-1_chr3:51426000"; exon_number "1"; exon_id "151ce4dc-e60b-4b7b-9b4f-b1585f414e03-1_chr3:51426000.1";
chr3	/dev/stdin	transcript	51430869	51431829	.	+	.	gene_id "08853699-416e-4cc9-bb94-0293323022eb-2_chr3:51430000"; transcript_id "08853699-416e-4cc9-bb94-0293323022eb-2_chr3:51430000";
chr3	/dev/stdin	exon	51430869	51431829	.	+	.	gene_id "08853699-416e-4cc9-bb94-0293323022eb-2_chr3:51430000"; transcript_id "08853699-416e-4cc9-bb94-0293323022eb-2_chr3:51430000"; exon_number "1"; exon_id "08853699-416e-4cc9-bb94-0293323022eb-2_chr3:51430000.1";
chr3	/dev/stdin	CDS	51430869	51431829	.	+	0	gene_id "08853699-416e-4cc9-bb94-0293323022eb-2_chr3:51430000"; transcript_id "08853699-416e-4cc9-bb94-0293323022eb-2_chr3:51430000"; exon_number "1"; exon_id "08853699-416e-4cc9-bb94-0293323022eb-2_chr3:51430000.1";
chr3	/dev/stdin	start_codon	51430869	51430871	.	+	0	gene_id "08853699-416e-4cc9-bb94-0293323022eb-2_chr3:51430000"; transcript_id "08853699-416e-4cc9-bb94-0293323022eb-2_chr3:51430000"; exon_number "1"; exon_id "08853699-416e-4cc9-bb94-0293323022eb-2_chr3:51430000.1";
chr3	/dev/stdin	transcript	51433443	51435273	.	-	.	gene_id "aa92eda2-fd32-4f69-babd-c736b4925efb-2_chr3:51433000"; transcript_id "aa92eda2-fd32-4f69-babd-c736b4925efb-2_chr3:51433000";
chr3	/dev/stdin	exon	51433443	51435273	.	-	.	gene_id "aa92eda2-fd32-4f69-babd-c736b4925efb-2_chr3:51433000"; transcript_id "aa92eda2-fd32-4f69-babd-c736b4925efb-2_chr3:51433000"; exon_number "1"; exon_id "aa92eda2-fd32-4f69-babd-c736b4925efb-2_chr3:51433000.1";
chr3	/dev/stdin	CDS	51433443	51435273	.	-	0	gene_id "aa92eda2-fd32-4f69-babd-c736b4925efb-2_chr3:51433000"; transcript_id "aa92eda2-fd32-4f69-babd-c736b4925efb-2_chr3:51433000"; exon_number "1"; exon_id "aa92eda2-fd32-4f69-babd-c736b4925efb-2_chr3:51433000.1";
chr3	/dev/stdin	start_codon	51435271	51435273	.	-	0	gene_id "aa92eda2-fd32-4f69-babd-c736b4925efb-2_chr3:51433000"; transcript_id "aa92eda2-fd32-4f69-babd-c736b4925efb-2_chr3:51433000"; exon_number "1"; exon_id "aa92eda2-fd32-4f69-babd-c736b4925efb-2_chr3:51433000.1";
chr3	/dev/stdin	transcript	51696811	51697625	.	+	.	gene_id "f9291bc7-4631-424a-9791-73e5ceb42fb8_chr3:51696000"; transcript_id "f9291bc7-4631-424a-9791-73e5ceb42fb8_chr3:51696000";
chr3	/dev/stdin	exon	51696811	51697625	.	+	.	gene_id "f9291bc7-4631-424a-9791-73e5ceb42fb8_chr3:51696000"; transcript_id "f9291bc7-4631-424a-9791-73e5ceb42fb8_chr3:51696000"; exon_number "1"; exon_id "f9291bc7-4631-424a-9791-73e5ceb42fb8_chr3:51696000.1";
chr3	/dev/stdin	CDS	51696811	51697625	.	+	0	gene_id "f9291bc7-4631-424a-9791-73e5ceb42fb8_chr3:51696000"; transcript_id "f9291bc7-4631-424a-9791-73e5ceb42fb8_chr3:51696000"; exon_number "1"; exon_id "f9291bc7-4631-424a-9791-73e5ceb42fb8_chr3:51696000.1";
chr3	/dev/stdin	start_codon	51696811	51696813	.	+	0	gene_id "f9291bc7-4631-424a-9791-73e5ceb42fb8_chr3:51696000"; transcript_id "f9291bc7-4631-424a-9791-73e5ceb42fb8_chr3:51696000"; exon_number "1"; exon_id "f9291bc7-4631-424a-9791-73e5ceb42fb8_chr3:51696000.1";
chr3	/dev/stdin	transcript	51696482	51697617	.	+	.	gene_id "f9291bc7-4631-424a-9791-73e5ceb42fb8-1_chr3:51696000"; transcript_id "f9291bc7-4631-424a-9791-73e5ceb42fb8-1_chr3:51696000";
chr3	/dev/stdin	exon	51696482	51697617	.	+	.	gene_id "f9291bc7-4631-424a-9791-73e5ceb42fb8-1_chr3:51696000"; transcript_id "f9291bc7-4631-424a-9791-73e5ceb42fb8-1_chr3:51696000"; exon_number "1"; exon_id "f9291bc7-4631-424a-9791-73e5ceb42fb8-1_chr3:51696000.1";
chr3	/dev/stdin	CDS	51696482	51697617	.	+	0	gene_id "f9291bc7-4631-424a-9791-73e5ceb42fb8-1_chr3:51696000"; transcript_id "f9291bc7-4631-424a-9791-73e5ceb42fb8-1_chr3:51696000"; exon_number "1"; exon_id "f9291bc7-4631-424a-9791-73e5ceb42fb8-1_chr3:51696000.1";
chr3	/dev/stdin	start_codon	51696482	51696484	.	+	0	gene_id "f9291bc7-4631-424a-9791-73e5ceb42fb8-1_chr3:51696000"; transcript_id "f9291bc7-4631-424a-9791-73e5ceb42fb8-1_chr3:51696000"; exon_number "1"; exon_id "f9291bc7-4631-424a-9791-73e5ceb42fb8-1_chr3:51696000.1";
chr3	/dev/stdin	transcript	51700219	51702683	.	-	.	gene_id "ea72ac77-1c01-4369-97e3-478a52c16999-2_chr3:51700000"; transcript_id "ea72ac77-1c01-4369-97e3-478a52c16999-2_chr3:51700000";
chr3	/dev/stdin	exon	51700219	51702683	.	-	.	gene_id "ea72ac77-1c01-4369-97e3-478a52c16999-2_chr3:51700000"; transcript_id "ea72ac77-1c01-4369-97e3-478a52c16999-2_chr3:51700000"; exon_number "1"; exon_id "ea72ac77-1c01-4369-97e3-478a52c16999-2_chr3:51700000.1";
chr3	/dev/stdin	CDS	51700219	51702683	.	-	0	gene_id "ea72ac77-1c01-4369-97e3-478a52c16999-2_chr3:51700000"; transcript_id "ea72ac77-1c01-4369-97e3-478a52c16999-2_chr3:51700000"; exon_number "1"; exon_id "ea72ac77-1c01-4369-97e3-478a52c16999-2_chr3:51700000.1";
chr3	/dev/stdin	start_codon	51702681	51702683	.	-	0	gene_id "ea72ac77-1c01-4369-97e3-478a52c16999-2_chr3:51700000"; transcript_id "ea72ac77-1c01-4369-97e3-478a52c16999-2_chr3:51700000"; exon_number "1"; exon_id "ea72ac77-1c01-4369-97e3-478a52c16999-2_chr3:51700000.1";
chr3	/dev/stdin	transcript	51737753	51738336	.	-	.	gene_id "65c96dd8-1a63-499d-a26a-57115e1dea48_chr3:51737000"; transcript_id "65c96dd8-1a63-499d-a26a-57115e1dea48_chr3:51737000";
chr3	/dev/stdin	exon	51737753	51738336	.	-	.	gene_id "65c96dd8-1a63-499d-a26a-57115e1dea48_chr3:51737000"; transcript_id "65c96dd8-1a63-499d-a26a-57115e1dea48_chr3:51737000"; exon_number "1"; exon_id "65c96dd8-1a63-499d-a26a-57115e1dea48_chr3:51737000.1";
chr3	/dev/stdin	CDS	51737753	51738336	.	-	0	gene_id "65c96dd8-1a63-499d-a26a-57115e1dea48_chr3:51737000"; transcript_id "65c96dd8-1a63-499d-a26a-57115e1dea48_chr3:51737000"; exon_number "1"; exon_id "65c96dd8-1a63-499d-a26a-57115e1dea48_chr3:51737000.1";
chr3	/dev/stdin	start_codon	51738334	51738336	.	-	0	gene_id "65c96dd8-1a63-499d-a26a-57115e1dea48_chr3:51737000"; transcript_id "65c96dd8-1a63-499d-a26a-57115e1dea48_chr3:51737000"; exon_number "1"; exon_id "65c96dd8-1a63-499d-a26a-57115e1dea48_chr3:51737000.1";
chr3	/dev/stdin	transcript	51737927	51738339	.	-	.	gene_id "65c96dd8-1a63-499d-a26a-57115e1dea48-1_chr3:51737000"; transcript_id "65c96dd8-1a63-499d-a26a-57115e1dea48-1_chr3:51737000";
chr3	/dev/stdin	exon	51737927	51738339	.	-	.	gene_id "65c96dd8-1a63-499d-a26a-57115e1dea48-1_chr3:51737000"; transcript_id "65c96dd8-1a63-499d-a26a-57115e1dea48-1_chr3:51737000"; exon_number "1"; exon_id "65c96dd8-1a63-499d-a26a-57115e1dea48-1_chr3:51737000.1";
chr3	/dev/stdin	CDS	51737927	51738339	.	-	0	gene_id "65c96dd8-1a63-499d-a26a-57115e1dea48-1_chr3:51737000"; transcript_id "65c96dd8-1a63-499d-a26a-57115e1dea48-1_chr3:51737000"; exon_number "1"; exon_id "65c96dd8-1a63-499d-a26a-57115e1dea48-1_chr3:51737000.1";
chr3	/dev/stdin	start_codon	51738337	51738339	.	-	0	gene_id "65c96dd8-1a63-499d-a26a-57115e1dea48-1_chr3:51737000"; transcript_id "65c96dd8-1a63-499d-a26a-57115e1dea48-1_chr3:51737000"; exon_number "1"; exon_id "65c96dd8-1a63-499d-a26a-57115e1dea48-1_chr3:51737000.1";
chr3	/dev/stdin	transcript	51983678	51985557	.	-	.	gene_id "45307cb7-0f52-4aa7-b163-ce226c953a8f_chr3:51983000"; transcript_id "45307cb7-0f52-4aa7-b163-ce226c953a8f_chr3:51983000";
chr3	/dev/stdin	exon	51983678	51985557	.	-	.	gene_id "45307cb7-0f52-4aa7-b163-ce226c953a8f_chr3:51983000"; transcript_id "45307cb7-0f52-4aa7-b163-ce226c953a8f_chr3:51983000"; exon_number "1"; exon_id "45307cb7-0f52-4aa7-b163-ce226c953a8f_chr3:51983000.1";
chr3	/dev/stdin	CDS	51983678	51985557	.	-	0	gene_id "45307cb7-0f52-4aa7-b163-ce226c953a8f_chr3:51983000"; transcript_id "45307cb7-0f52-4aa7-b163-ce226c953a8f_chr3:51983000"; exon_number "1"; exon_id "45307cb7-0f52-4aa7-b163-ce226c953a8f_chr3:51983000.1";
chr3	/dev/stdin	start_codon	51985555	51985557	.	-	0	gene_id "45307cb7-0f52-4aa7-b163-ce226c953a8f_chr3:51983000"; transcript_id "45307cb7-0f52-4aa7-b163-ce226c953a8f_chr3:51983000"; exon_number "1"; exon_id "45307cb7-0f52-4aa7-b163-ce226c953a8f_chr3:51983000.1";
chr3	/dev/stdin	transcript	52007541	52008005	.	-	.	gene_id "295d3af6-8b4a-49da-b6fc-8fd1bb5ee0a3_chr3:52007000"; transcript_id "295d3af6-8b4a-49da-b6fc-8fd1bb5ee0a3_chr3:52007000";
chr3	/dev/stdin	exon	52007541	52008005	.	-	.	gene_id "295d3af6-8b4a-49da-b6fc-8fd1bb5ee0a3_chr3:52007000"; transcript_id "295d3af6-8b4a-49da-b6fc-8fd1bb5ee0a3_chr3:52007000"; exon_number "1"; exon_id "295d3af6-8b4a-49da-b6fc-8fd1bb5ee0a3_chr3:52007000.1";
chr3	/dev/stdin	CDS	52007544	52008005	.	-	0	gene_id "295d3af6-8b4a-49da-b6fc-8fd1bb5ee0a3_chr3:52007000"; transcript_id "295d3af6-8b4a-49da-b6fc-8fd1bb5ee0a3_chr3:52007000"; exon_number "1"; exon_id "295d3af6-8b4a-49da-b6fc-8fd1bb5ee0a3_chr3:52007000.1";
chr3	/dev/stdin	start_codon	52008003	52008005	.	-	0	gene_id "295d3af6-8b4a-49da-b6fc-8fd1bb5ee0a3_chr3:52007000"; transcript_id "295d3af6-8b4a-49da-b6fc-8fd1bb5ee0a3_chr3:52007000"; exon_number "1"; exon_id "295d3af6-8b4a-49da-b6fc-8fd1bb5ee0a3_chr3:52007000.1";
chr3	/dev/stdin	stop_codon	52007541	52007543	.	-	0	gene_id "295d3af6-8b4a-49da-b6fc-8fd1bb5ee0a3_chr3:52007000"; transcript_id "295d3af6-8b4a-49da-b6fc-8fd1bb5ee0a3_chr3:52007000"; exon_number "1"; exon_id "295d3af6-8b4a-49da-b6fc-8fd1bb5ee0a3_chr3:52007000.1";
chr3	/dev/stdin	transcript	52017460	52018861	.	+	.	gene_id "f0b007b2-5cf0-4454-b2bb-1bbc1b09af20_chr3:52017000"; transcript_id "f0b007b2-5cf0-4454-b2bb-1bbc1b09af20_chr3:52017000";
chr3	/dev/stdin	exon	52017460	52018861	.	+	.	gene_id "f0b007b2-5cf0-4454-b2bb-1bbc1b09af20_chr3:52017000"; transcript_id "f0b007b2-5cf0-4454-b2bb-1bbc1b09af20_chr3:52017000"; exon_number "1"; exon_id "f0b007b2-5cf0-4454-b2bb-1bbc1b09af20_chr3:52017000.1";
chr3	/dev/stdin	CDS	52017460	52018861	.	+	0	gene_id "f0b007b2-5cf0-4454-b2bb-1bbc1b09af20_chr3:52017000"; transcript_id "f0b007b2-5cf0-4454-b2bb-1bbc1b09af20_chr3:52017000"; exon_number "1"; exon_id "f0b007b2-5cf0-4454-b2bb-1bbc1b09af20_chr3:52017000.1";
chr3	/dev/stdin	start_codon	52017460	52017462	.	+	0	gene_id "f0b007b2-5cf0-4454-b2bb-1bbc1b09af20_chr3:52017000"; transcript_id "f0b007b2-5cf0-4454-b2bb-1bbc1b09af20_chr3:52017000"; exon_number "1"; exon_id "f0b007b2-5cf0-4454-b2bb-1bbc1b09af20_chr3:52017000.1";
chr3	/dev/stdin	transcript	52144456	52145680	.	+	.	gene_id "498e99bc-5dcc-4a8e-8303-52ee09672fb2_chr3:52144000"; transcript_id "498e99bc-5dcc-4a8e-8303-52ee09672fb2_chr3:52144000";
chr3	/dev/stdin	exon	52144456	52145680	.	+	.	gene_id "498e99bc-5dcc-4a8e-8303-52ee09672fb2_chr3:52144000"; transcript_id "498e99bc-5dcc-4a8e-8303-52ee09672fb2_chr3:52144000"; exon_number "1"; exon_id "498e99bc-5dcc-4a8e-8303-52ee09672fb2_chr3:52144000.1";
chr3	/dev/stdin	CDS	52144456	52145680	.	+	0	gene_id "498e99bc-5dcc-4a8e-8303-52ee09672fb2_chr3:52144000"; transcript_id "498e99bc-5dcc-4a8e-8303-52ee09672fb2_chr3:52144000"; exon_number "1"; exon_id "498e99bc-5dcc-4a8e-8303-52ee09672fb2_chr3:52144000.1";
chr3	/dev/stdin	start_codon	52144456	52144458	.	+	0	gene_id "498e99bc-5dcc-4a8e-8303-52ee09672fb2_chr3:52144000"; transcript_id "498e99bc-5dcc-4a8e-8303-52ee09672fb2_chr3:52144000"; exon_number "1"; exon_id "498e99bc-5dcc-4a8e-8303-52ee09672fb2_chr3:52144000.1";
chr3	/dev/stdin	transcript	52288455	52289638	.	-	.	gene_id "1d313179-7057-4a97-a1a3-3a7b7a246fc9-1_chr3:52288000"; transcript_id "1d313179-7057-4a97-a1a3-3a7b7a246fc9-1_chr3:52288000";
chr3	/dev/stdin	exon	52288455	52289638	.	-	.	gene_id "1d313179-7057-4a97-a1a3-3a7b7a246fc9-1_chr3:52288000"; transcript_id "1d313179-7057-4a97-a1a3-3a7b7a246fc9-1_chr3:52288000"; exon_number "1"; exon_id "1d313179-7057-4a97-a1a3-3a7b7a246fc9-1_chr3:52288000.1";
chr3	/dev/stdin	CDS	52288455	52289638	.	-	0	gene_id "1d313179-7057-4a97-a1a3-3a7b7a246fc9-1_chr3:52288000"; transcript_id "1d313179-7057-4a97-a1a3-3a7b7a246fc9-1_chr3:52288000"; exon_number "1"; exon_id "1d313179-7057-4a97-a1a3-3a7b7a246fc9-1_chr3:52288000.1";
chr3	/dev/stdin	start_codon	52289636	52289638	.	-	0	gene_id "1d313179-7057-4a97-a1a3-3a7b7a246fc9-1_chr3:52288000"; transcript_id "1d313179-7057-4a97-a1a3-3a7b7a246fc9-1_chr3:52288000"; exon_number "1"; exon_id "1d313179-7057-4a97-a1a3-3a7b7a246fc9-1_chr3:52288000.1";
chr3	/dev/stdin	transcript	52299586	52300479	.	-	.	gene_id "fd2f753c-a9f7-4e88-96ef-c712e32b814b_chr3:52299000"; transcript_id "fd2f753c-a9f7-4e88-96ef-c712e32b814b_chr3:52299000";
chr3	/dev/stdin	exon	52299586	52300479	.	-	.	gene_id "fd2f753c-a9f7-4e88-96ef-c712e32b814b_chr3:52299000"; transcript_id "fd2f753c-a9f7-4e88-96ef-c712e32b814b_chr3:52299000"; exon_number "1"; exon_id "fd2f753c-a9f7-4e88-96ef-c712e32b814b_chr3:52299000.1";
chr3	/dev/stdin	CDS	52299589	52300479	.	-	0	gene_id "fd2f753c-a9f7-4e88-96ef-c712e32b814b_chr3:52299000"; transcript_id "fd2f753c-a9f7-4e88-96ef-c712e32b814b_chr3:52299000"; exon_number "1"; exon_id "fd2f753c-a9f7-4e88-96ef-c712e32b814b_chr3:52299000.1";
chr3	/dev/stdin	start_codon	52300477	52300479	.	-	0	gene_id "fd2f753c-a9f7-4e88-96ef-c712e32b814b_chr3:52299000"; transcript_id "fd2f753c-a9f7-4e88-96ef-c712e32b814b_chr3:52299000"; exon_number "1"; exon_id "fd2f753c-a9f7-4e88-96ef-c712e32b814b_chr3:52299000.1";
chr3	/dev/stdin	stop_codon	52299586	52299588	.	-	0	gene_id "fd2f753c-a9f7-4e88-96ef-c712e32b814b_chr3:52299000"; transcript_id "fd2f753c-a9f7-4e88-96ef-c712e32b814b_chr3:52299000"; exon_number "1"; exon_id "fd2f753c-a9f7-4e88-96ef-c712e32b814b_chr3:52299000.1";
chr3	/dev/stdin	transcript	52320567	52322064	.	+	.	gene_id "df0d325b-29dc-4cbb-ba7a-9edf2727a2dc_chr3:52320000"; transcript_id "df0d325b-29dc-4cbb-ba7a-9edf2727a2dc_chr3:52320000";
chr3	/dev/stdin	exon	52320567	52322064	.	+	.	gene_id "df0d325b-29dc-4cbb-ba7a-9edf2727a2dc_chr3:52320000"; transcript_id "df0d325b-29dc-4cbb-ba7a-9edf2727a2dc_chr3:52320000"; exon_number "1"; exon_id "df0d325b-29dc-4cbb-ba7a-9edf2727a2dc_chr3:52320000.1";
chr3	/dev/stdin	CDS	52320567	52322064	.	+	0	gene_id "df0d325b-29dc-4cbb-ba7a-9edf2727a2dc_chr3:52320000"; transcript_id "df0d325b-29dc-4cbb-ba7a-9edf2727a2dc_chr3:52320000"; exon_number "1"; exon_id "df0d325b-29dc-4cbb-ba7a-9edf2727a2dc_chr3:52320000.1";
chr3	/dev/stdin	start_codon	52320567	52320569	.	+	0	gene_id "df0d325b-29dc-4cbb-ba7a-9edf2727a2dc_chr3:52320000"; transcript_id "df0d325b-29dc-4cbb-ba7a-9edf2727a2dc_chr3:52320000"; exon_number "1"; exon_id "df0d325b-29dc-4cbb-ba7a-9edf2727a2dc_chr3:52320000.1";
chr3	/dev/stdin	transcript	52326830	52327487	.	-	.	gene_id "ea46d728-84e1-44e4-82a7-7a4441a84f06_chr3:52326000"; transcript_id "ea46d728-84e1-44e4-82a7-7a4441a84f06_chr3:52326000";
chr3	/dev/stdin	exon	52326830	52327487	.	-	.	gene_id "ea46d728-84e1-44e4-82a7-7a4441a84f06_chr3:52326000"; transcript_id "ea46d728-84e1-44e4-82a7-7a4441a84f06_chr3:52326000"; exon_number "1"; exon_id "ea46d728-84e1-44e4-82a7-7a4441a84f06_chr3:52326000.1";
chr3	/dev/stdin	CDS	52326830	52327487	.	-	0	gene_id "ea46d728-84e1-44e4-82a7-7a4441a84f06_chr3:52326000"; transcript_id "ea46d728-84e1-44e4-82a7-7a4441a84f06_chr3:52326000"; exon_number "1"; exon_id "ea46d728-84e1-44e4-82a7-7a4441a84f06_chr3:52326000.1";
chr3	/dev/stdin	start_codon	52327485	52327487	.	-	0	gene_id "ea46d728-84e1-44e4-82a7-7a4441a84f06_chr3:52326000"; transcript_id "ea46d728-84e1-44e4-82a7-7a4441a84f06_chr3:52326000"; exon_number "1"; exon_id "ea46d728-84e1-44e4-82a7-7a4441a84f06_chr3:52326000.1";
chr3	/dev/stdin	transcript	52435024	52435689	.	+	.	gene_id "402d8da8-7826-4616-a9a9-282b6f630cd4_chr3:52435000"; transcript_id "402d8da8-7826-4616-a9a9-282b6f630cd4_chr3:52435000";
chr3	/dev/stdin	exon	52435024	52435689	.	+	.	gene_id "402d8da8-7826-4616-a9a9-282b6f630cd4_chr3:52435000"; transcript_id "402d8da8-7826-4616-a9a9-282b6f630cd4_chr3:52435000"; exon_number "1"; exon_id "402d8da8-7826-4616-a9a9-282b6f630cd4_chr3:52435000.1";
chr3	/dev/stdin	CDS	52435024	52435686	.	+	0	gene_id "402d8da8-7826-4616-a9a9-282b6f630cd4_chr3:52435000"; transcript_id "402d8da8-7826-4616-a9a9-282b6f630cd4_chr3:52435000"; exon_number "1"; exon_id "402d8da8-7826-4616-a9a9-282b6f630cd4_chr3:52435000.1";
chr3	/dev/stdin	start_codon	52435024	52435026	.	+	0	gene_id "402d8da8-7826-4616-a9a9-282b6f630cd4_chr3:52435000"; transcript_id "402d8da8-7826-4616-a9a9-282b6f630cd4_chr3:52435000"; exon_number "1"; exon_id "402d8da8-7826-4616-a9a9-282b6f630cd4_chr3:52435000.1";
chr3	/dev/stdin	stop_codon	52435687	52435689	.	+	0	gene_id "402d8da8-7826-4616-a9a9-282b6f630cd4_chr3:52435000"; transcript_id "402d8da8-7826-4616-a9a9-282b6f630cd4_chr3:52435000"; exon_number "1"; exon_id "402d8da8-7826-4616-a9a9-282b6f630cd4_chr3:52435000.1";
chr3	/dev/stdin	transcript	52435024	52436040	.	+	.	gene_id "402d8da8-7826-4616-a9a9-282b6f630cd4-1_chr3:52435000"; transcript_id "402d8da8-7826-4616-a9a9-282b6f630cd4-1_chr3:52435000";
chr3	/dev/stdin	exon	52435024	52436040	.	+	.	gene_id "402d8da8-7826-4616-a9a9-282b6f630cd4-1_chr3:52435000"; transcript_id "402d8da8-7826-4616-a9a9-282b6f630cd4-1_chr3:52435000"; exon_number "1"; exon_id "402d8da8-7826-4616-a9a9-282b6f630cd4-1_chr3:52435000.1";
chr3	/dev/stdin	CDS	52435024	52436037	.	+	0	gene_id "402d8da8-7826-4616-a9a9-282b6f630cd4-1_chr3:52435000"; transcript_id "402d8da8-7826-4616-a9a9-282b6f630cd4-1_chr3:52435000"; exon_number "1"; exon_id "402d8da8-7826-4616-a9a9-282b6f630cd4-1_chr3:52435000.1";
chr3	/dev/stdin	start_codon	52435024	52435026	.	+	0	gene_id "402d8da8-7826-4616-a9a9-282b6f630cd4-1_chr3:52435000"; transcript_id "402d8da8-7826-4616-a9a9-282b6f630cd4-1_chr3:52435000"; exon_number "1"; exon_id "402d8da8-7826-4616-a9a9-282b6f630cd4-1_chr3:52435000.1";
chr3	/dev/stdin	stop_codon	52436038	52436040	.	+	0	gene_id "402d8da8-7826-4616-a9a9-282b6f630cd4-1_chr3:52435000"; transcript_id "402d8da8-7826-4616-a9a9-282b6f630cd4-1_chr3:52435000"; exon_number "1"; exon_id "402d8da8-7826-4616-a9a9-282b6f630cd4-1_chr3:52435000.1";
chr3	/dev/stdin	transcript	52448788	52449861	.	+	.	gene_id "a6d49fae-4717-45a2-b359-655e6911ba08-1_chr3:52448000"; transcript_id "a6d49fae-4717-45a2-b359-655e6911ba08-1_chr3:52448000";
chr3	/dev/stdin	exon	52448788	52449861	.	+	.	gene_id "a6d49fae-4717-45a2-b359-655e6911ba08-1_chr3:52448000"; transcript_id "a6d49fae-4717-45a2-b359-655e6911ba08-1_chr3:52448000"; exon_number "1"; exon_id "a6d49fae-4717-45a2-b359-655e6911ba08-1_chr3:52448000.1";
chr3	/dev/stdin	CDS	52448788	52449858	.	+	0	gene_id "a6d49fae-4717-45a2-b359-655e6911ba08-1_chr3:52448000"; transcript_id "a6d49fae-4717-45a2-b359-655e6911ba08-1_chr3:52448000"; exon_number "1"; exon_id "a6d49fae-4717-45a2-b359-655e6911ba08-1_chr3:52448000.1";
chr3	/dev/stdin	start_codon	52448788	52448790	.	+	0	gene_id "a6d49fae-4717-45a2-b359-655e6911ba08-1_chr3:52448000"; transcript_id "a6d49fae-4717-45a2-b359-655e6911ba08-1_chr3:52448000"; exon_number "1"; exon_id "a6d49fae-4717-45a2-b359-655e6911ba08-1_chr3:52448000.1";
chr3	/dev/stdin	stop_codon	52449859	52449861	.	+	0	gene_id "a6d49fae-4717-45a2-b359-655e6911ba08-1_chr3:52448000"; transcript_id "a6d49fae-4717-45a2-b359-655e6911ba08-1_chr3:52448000"; exon_number "1"; exon_id "a6d49fae-4717-45a2-b359-655e6911ba08-1_chr3:52448000.1";
chr3	/dev/stdin	transcript	52579369	52580015	.	+	.	gene_id "a8851bef-93dd-43f0-81fc-781aefaba6e3_chr3:52579000"; transcript_id "a8851bef-93dd-43f0-81fc-781aefaba6e3_chr3:52579000";
chr3	/dev/stdin	exon	52579369	52580015	.	+	.	gene_id "a8851bef-93dd-43f0-81fc-781aefaba6e3_chr3:52579000"; transcript_id "a8851bef-93dd-43f0-81fc-781aefaba6e3_chr3:52579000"; exon_number "1"; exon_id "a8851bef-93dd-43f0-81fc-781aefaba6e3_chr3:52579000.1";
chr3	/dev/stdin	CDS	52579369	52580015	.	+	0	gene_id "a8851bef-93dd-43f0-81fc-781aefaba6e3_chr3:52579000"; transcript_id "a8851bef-93dd-43f0-81fc-781aefaba6e3_chr3:52579000"; exon_number "1"; exon_id "a8851bef-93dd-43f0-81fc-781aefaba6e3_chr3:52579000.1";
chr3	/dev/stdin	start_codon	52579369	52579371	.	+	0	gene_id "a8851bef-93dd-43f0-81fc-781aefaba6e3_chr3:52579000"; transcript_id "a8851bef-93dd-43f0-81fc-781aefaba6e3_chr3:52579000"; exon_number "1"; exon_id "a8851bef-93dd-43f0-81fc-781aefaba6e3_chr3:52579000.1";
chr3	/dev/stdin	transcript	52579867	52580728	.	+	.	gene_id "a8851bef-93dd-43f0-81fc-781aefaba6e3-2_chr3:52579000"; transcript_id "a8851bef-93dd-43f0-81fc-781aefaba6e3-2_chr3:52579000";
chr3	/dev/stdin	exon	52579867	52580728	.	+	.	gene_id "a8851bef-93dd-43f0-81fc-781aefaba6e3-2_chr3:52579000"; transcript_id "a8851bef-93dd-43f0-81fc-781aefaba6e3-2_chr3:52579000"; exon_number "1"; exon_id "a8851bef-93dd-43f0-81fc-781aefaba6e3-2_chr3:52579000.1";
chr3	/dev/stdin	CDS	52579867	52580728	.	+	0	gene_id "a8851bef-93dd-43f0-81fc-781aefaba6e3-2_chr3:52579000"; transcript_id "a8851bef-93dd-43f0-81fc-781aefaba6e3-2_chr3:52579000"; exon_number "1"; exon_id "a8851bef-93dd-43f0-81fc-781aefaba6e3-2_chr3:52579000.1";
chr3	/dev/stdin	start_codon	52579867	52579869	.	+	0	gene_id "a8851bef-93dd-43f0-81fc-781aefaba6e3-2_chr3:52579000"; transcript_id "a8851bef-93dd-43f0-81fc-781aefaba6e3-2_chr3:52579000"; exon_number "1"; exon_id "a8851bef-93dd-43f0-81fc-781aefaba6e3-2_chr3:52579000.1";
chr3	/dev/stdin	transcript	52659758	52661029	.	-	.	gene_id "f66015c9-b884-440b-b69e-f31a6a79e721_chr3:52659000"; transcript_id "f66015c9-b884-440b-b69e-f31a6a79e721_chr3:52659000";
chr3	/dev/stdin	exon	52659758	52661029	.	-	.	gene_id "f66015c9-b884-440b-b69e-f31a6a79e721_chr3:52659000"; transcript_id "f66015c9-b884-440b-b69e-f31a6a79e721_chr3:52659000"; exon_number "1"; exon_id "f66015c9-b884-440b-b69e-f31a6a79e721_chr3:52659000.1";
chr3	/dev/stdin	CDS	52659761	52661029	.	-	0	gene_id "f66015c9-b884-440b-b69e-f31a6a79e721_chr3:52659000"; transcript_id "f66015c9-b884-440b-b69e-f31a6a79e721_chr3:52659000"; exon_number "1"; exon_id "f66015c9-b884-440b-b69e-f31a6a79e721_chr3:52659000.1";
chr3	/dev/stdin	start_codon	52661027	52661029	.	-	0	gene_id "f66015c9-b884-440b-b69e-f31a6a79e721_chr3:52659000"; transcript_id "f66015c9-b884-440b-b69e-f31a6a79e721_chr3:52659000"; exon_number "1"; exon_id "f66015c9-b884-440b-b69e-f31a6a79e721_chr3:52659000.1";
chr3	/dev/stdin	stop_codon	52659758	52659760	.	-	0	gene_id "f66015c9-b884-440b-b69e-f31a6a79e721_chr3:52659000"; transcript_id "f66015c9-b884-440b-b69e-f31a6a79e721_chr3:52659000"; exon_number "1"; exon_id "f66015c9-b884-440b-b69e-f31a6a79e721_chr3:52659000.1";
chr3	/dev/stdin	transcript	52667207	52668472	.	-	.	gene_id "9fe47325-be48-4000-99e5-1609635a0dc2_chr3:52667000"; transcript_id "9fe47325-be48-4000-99e5-1609635a0dc2_chr3:52667000";
chr3	/dev/stdin	exon	52667207	52668472	.	-	.	gene_id "9fe47325-be48-4000-99e5-1609635a0dc2_chr3:52667000"; transcript_id "9fe47325-be48-4000-99e5-1609635a0dc2_chr3:52667000"; exon_number "1"; exon_id "9fe47325-be48-4000-99e5-1609635a0dc2_chr3:52667000.1";
chr3	/dev/stdin	CDS	52667210	52668472	.	-	0	gene_id "9fe47325-be48-4000-99e5-1609635a0dc2_chr3:52667000"; transcript_id "9fe47325-be48-4000-99e5-1609635a0dc2_chr3:52667000"; exon_number "1"; exon_id "9fe47325-be48-4000-99e5-1609635a0dc2_chr3:52667000.1";
chr3	/dev/stdin	start_codon	52668470	52668472	.	-	0	gene_id "9fe47325-be48-4000-99e5-1609635a0dc2_chr3:52667000"; transcript_id "9fe47325-be48-4000-99e5-1609635a0dc2_chr3:52667000"; exon_number "1"; exon_id "9fe47325-be48-4000-99e5-1609635a0dc2_chr3:52667000.1";
chr3	/dev/stdin	stop_codon	52667207	52667209	.	-	0	gene_id "9fe47325-be48-4000-99e5-1609635a0dc2_chr3:52667000"; transcript_id "9fe47325-be48-4000-99e5-1609635a0dc2_chr3:52667000"; exon_number "1"; exon_id "9fe47325-be48-4000-99e5-1609635a0dc2_chr3:52667000.1";
chr3	/dev/stdin	transcript	52679531	52681472	.	-	.	gene_id "687f0f93-abe7-48ec-abb2-964a5932f26d_chr3:52679000"; transcript_id "687f0f93-abe7-48ec-abb2-964a5932f26d_chr3:52679000";
chr3	/dev/stdin	exon	52679531	52681472	.	-	.	gene_id "687f0f93-abe7-48ec-abb2-964a5932f26d_chr3:52679000"; transcript_id "687f0f93-abe7-48ec-abb2-964a5932f26d_chr3:52679000"; exon_number "1"; exon_id "687f0f93-abe7-48ec-abb2-964a5932f26d_chr3:52679000.1";
chr3	/dev/stdin	CDS	52679531	52681472	.	-	0	gene_id "687f0f93-abe7-48ec-abb2-964a5932f26d_chr3:52679000"; transcript_id "687f0f93-abe7-48ec-abb2-964a5932f26d_chr3:52679000"; exon_number "1"; exon_id "687f0f93-abe7-48ec-abb2-964a5932f26d_chr3:52679000.1";
chr3	/dev/stdin	start_codon	52681470	52681472	.	-	0	gene_id "687f0f93-abe7-48ec-abb2-964a5932f26d_chr3:52679000"; transcript_id "687f0f93-abe7-48ec-abb2-964a5932f26d_chr3:52679000"; exon_number "1"; exon_id "687f0f93-abe7-48ec-abb2-964a5932f26d_chr3:52679000.1";
chr3	/dev/stdin	transcript	52679347	52681464	.	-	.	gene_id "687f0f93-abe7-48ec-abb2-964a5932f26d-2_chr3:52679000"; transcript_id "687f0f93-abe7-48ec-abb2-964a5932f26d-2_chr3:52679000";
chr3	/dev/stdin	exon	52679347	52681464	.	-	.	gene_id "687f0f93-abe7-48ec-abb2-964a5932f26d-2_chr3:52679000"; transcript_id "687f0f93-abe7-48ec-abb2-964a5932f26d-2_chr3:52679000"; exon_number "1"; exon_id "687f0f93-abe7-48ec-abb2-964a5932f26d-2_chr3:52679000.1";
chr3	/dev/stdin	CDS	52679350	52681464	.	-	0	gene_id "687f0f93-abe7-48ec-abb2-964a5932f26d-2_chr3:52679000"; transcript_id "687f0f93-abe7-48ec-abb2-964a5932f26d-2_chr3:52679000"; exon_number "1"; exon_id "687f0f93-abe7-48ec-abb2-964a5932f26d-2_chr3:52679000.1";
chr3	/dev/stdin	start_codon	52681462	52681464	.	-	0	gene_id "687f0f93-abe7-48ec-abb2-964a5932f26d-2_chr3:52679000"; transcript_id "687f0f93-abe7-48ec-abb2-964a5932f26d-2_chr3:52679000"; exon_number "1"; exon_id "687f0f93-abe7-48ec-abb2-964a5932f26d-2_chr3:52679000.1";
chr3	/dev/stdin	stop_codon	52679347	52679349	.	-	0	gene_id "687f0f93-abe7-48ec-abb2-964a5932f26d-2_chr3:52679000"; transcript_id "687f0f93-abe7-48ec-abb2-964a5932f26d-2_chr3:52679000"; exon_number "1"; exon_id "687f0f93-abe7-48ec-abb2-964a5932f26d-2_chr3:52679000.1";
chr3	/dev/stdin	transcript	52717221	52718211	.	-	.	gene_id "3036e563-9b45-45c5-bee0-4b38b53d9c2c_chr3:52717000"; transcript_id "3036e563-9b45-45c5-bee0-4b38b53d9c2c_chr3:52717000";
chr3	/dev/stdin	exon	52717221	52718211	.	-	.	gene_id "3036e563-9b45-45c5-bee0-4b38b53d9c2c_chr3:52717000"; transcript_id "3036e563-9b45-45c5-bee0-4b38b53d9c2c_chr3:52717000"; exon_number "1"; exon_id "3036e563-9b45-45c5-bee0-4b38b53d9c2c_chr3:52717000.1";
chr3	/dev/stdin	CDS	52717221	52718211	.	-	0	gene_id "3036e563-9b45-45c5-bee0-4b38b53d9c2c_chr3:52717000"; transcript_id "3036e563-9b45-45c5-bee0-4b38b53d9c2c_chr3:52717000"; exon_number "1"; exon_id "3036e563-9b45-45c5-bee0-4b38b53d9c2c_chr3:52717000.1";
chr3	/dev/stdin	start_codon	52718209	52718211	.	-	0	gene_id "3036e563-9b45-45c5-bee0-4b38b53d9c2c_chr3:52717000"; transcript_id "3036e563-9b45-45c5-bee0-4b38b53d9c2c_chr3:52717000"; exon_number "1"; exon_id "3036e563-9b45-45c5-bee0-4b38b53d9c2c_chr3:52717000.1";
chr3	/dev/stdin	transcript	52734514	52735434	.	-	.	gene_id "a8326991-132d-4936-8e6c-c7a8aba6e615_chr3:52734000"; transcript_id "a8326991-132d-4936-8e6c-c7a8aba6e615_chr3:52734000";
chr3	/dev/stdin	exon	52734514	52735434	.	-	.	gene_id "a8326991-132d-4936-8e6c-c7a8aba6e615_chr3:52734000"; transcript_id "a8326991-132d-4936-8e6c-c7a8aba6e615_chr3:52734000"; exon_number "1"; exon_id "a8326991-132d-4936-8e6c-c7a8aba6e615_chr3:52734000.1";
chr3	/dev/stdin	CDS	52734517	52735434	.	-	0	gene_id "a8326991-132d-4936-8e6c-c7a8aba6e615_chr3:52734000"; transcript_id "a8326991-132d-4936-8e6c-c7a8aba6e615_chr3:52734000"; exon_number "1"; exon_id "a8326991-132d-4936-8e6c-c7a8aba6e615_chr3:52734000.1";
chr3	/dev/stdin	start_codon	52735432	52735434	.	-	0	gene_id "a8326991-132d-4936-8e6c-c7a8aba6e615_chr3:52734000"; transcript_id "a8326991-132d-4936-8e6c-c7a8aba6e615_chr3:52734000"; exon_number "1"; exon_id "a8326991-132d-4936-8e6c-c7a8aba6e615_chr3:52734000.1";
chr3	/dev/stdin	stop_codon	52734514	52734516	.	-	0	gene_id "a8326991-132d-4936-8e6c-c7a8aba6e615_chr3:52734000"; transcript_id "a8326991-132d-4936-8e6c-c7a8aba6e615_chr3:52734000"; exon_number "1"; exon_id "a8326991-132d-4936-8e6c-c7a8aba6e615_chr3:52734000.1";
chr3	/dev/stdin	transcript	52741778	52742184	.	-	.	gene_id "5de87d28-5044-4077-a189-a1f3e443a739_chr3:52741000"; transcript_id "5de87d28-5044-4077-a189-a1f3e443a739_chr3:52741000";
chr3	/dev/stdin	exon	52741778	52742184	.	-	.	gene_id "5de87d28-5044-4077-a189-a1f3e443a739_chr3:52741000"; transcript_id "5de87d28-5044-4077-a189-a1f3e443a739_chr3:52741000"; exon_number "1"; exon_id "5de87d28-5044-4077-a189-a1f3e443a739_chr3:52741000.1";
chr3	/dev/stdin	CDS	52741778	52742184	.	-	0	gene_id "5de87d28-5044-4077-a189-a1f3e443a739_chr3:52741000"; transcript_id "5de87d28-5044-4077-a189-a1f3e443a739_chr3:52741000"; exon_number "1"; exon_id "5de87d28-5044-4077-a189-a1f3e443a739_chr3:52741000.1";
chr3	/dev/stdin	start_codon	52742182	52742184	.	-	0	gene_id "5de87d28-5044-4077-a189-a1f3e443a739_chr3:52741000"; transcript_id "5de87d28-5044-4077-a189-a1f3e443a739_chr3:52741000"; exon_number "1"; exon_id "5de87d28-5044-4077-a189-a1f3e443a739_chr3:52741000.1";
chr3	/dev/stdin	transcript	52742468	52743738	.	-	.	gene_id "7e37e964-8b1b-459f-a981-103552481226-2_chr3:52742000"; transcript_id "7e37e964-8b1b-459f-a981-103552481226-2_chr3:52742000";
chr3	/dev/stdin	exon	52742468	52743738	.	-	.	gene_id "7e37e964-8b1b-459f-a981-103552481226-2_chr3:52742000"; transcript_id "7e37e964-8b1b-459f-a981-103552481226-2_chr3:52742000"; exon_number "1"; exon_id "7e37e964-8b1b-459f-a981-103552481226-2_chr3:52742000.1";
chr3	/dev/stdin	CDS	52742468	52743738	.	-	0	gene_id "7e37e964-8b1b-459f-a981-103552481226-2_chr3:52742000"; transcript_id "7e37e964-8b1b-459f-a981-103552481226-2_chr3:52742000"; exon_number "1"; exon_id "7e37e964-8b1b-459f-a981-103552481226-2_chr3:52742000.1";
chr3	/dev/stdin	start_codon	52743736	52743738	.	-	0	gene_id "7e37e964-8b1b-459f-a981-103552481226-2_chr3:52742000"; transcript_id "7e37e964-8b1b-459f-a981-103552481226-2_chr3:52742000"; exon_number "1"; exon_id "7e37e964-8b1b-459f-a981-103552481226-2_chr3:52742000.1";
chr3	/dev/stdin	transcript	52775783	52776258	.	+	.	gene_id "d486f50d-c4d7-42a0-953a-f69da06b7dcc_chr3:52775000"; transcript_id "d486f50d-c4d7-42a0-953a-f69da06b7dcc_chr3:52775000";
chr3	/dev/stdin	exon	52775783	52776258	.	+	.	gene_id "d486f50d-c4d7-42a0-953a-f69da06b7dcc_chr3:52775000"; transcript_id "d486f50d-c4d7-42a0-953a-f69da06b7dcc_chr3:52775000"; exon_number "1"; exon_id "d486f50d-c4d7-42a0-953a-f69da06b7dcc_chr3:52775000.1";
chr3	/dev/stdin	CDS	52775783	52776258	.	+	0	gene_id "d486f50d-c4d7-42a0-953a-f69da06b7dcc_chr3:52775000"; transcript_id "d486f50d-c4d7-42a0-953a-f69da06b7dcc_chr3:52775000"; exon_number "1"; exon_id "d486f50d-c4d7-42a0-953a-f69da06b7dcc_chr3:52775000.1";
chr3	/dev/stdin	start_codon	52775783	52775785	.	+	0	gene_id "d486f50d-c4d7-42a0-953a-f69da06b7dcc_chr3:52775000"; transcript_id "d486f50d-c4d7-42a0-953a-f69da06b7dcc_chr3:52775000"; exon_number "1"; exon_id "d486f50d-c4d7-42a0-953a-f69da06b7dcc_chr3:52775000.1";
chr3	/dev/stdin	transcript	52870762	52871498	.	+	.	gene_id "6775034c-2814-42da-bb3f-470f1c6af4fb-1_chr3:52870000"; transcript_id "6775034c-2814-42da-bb3f-470f1c6af4fb-1_chr3:52870000";
chr3	/dev/stdin	exon	52870762	52871498	.	+	.	gene_id "6775034c-2814-42da-bb3f-470f1c6af4fb-1_chr3:52870000"; transcript_id "6775034c-2814-42da-bb3f-470f1c6af4fb-1_chr3:52870000"; exon_number "1"; exon_id "6775034c-2814-42da-bb3f-470f1c6af4fb-1_chr3:52870000.1";
chr3	/dev/stdin	CDS	52870762	52871498	.	+	0	gene_id "6775034c-2814-42da-bb3f-470f1c6af4fb-1_chr3:52870000"; transcript_id "6775034c-2814-42da-bb3f-470f1c6af4fb-1_chr3:52870000"; exon_number "1"; exon_id "6775034c-2814-42da-bb3f-470f1c6af4fb-1_chr3:52870000.1";
chr3	/dev/stdin	start_codon	52870762	52870764	.	+	0	gene_id "6775034c-2814-42da-bb3f-470f1c6af4fb-1_chr3:52870000"; transcript_id "6775034c-2814-42da-bb3f-470f1c6af4fb-1_chr3:52870000"; exon_number "1"; exon_id "6775034c-2814-42da-bb3f-470f1c6af4fb-1_chr3:52870000.1";
chr3	/dev/stdin	transcript	52933224	52934360	.	+	.	gene_id "3d5cb642-2297-4f84-8738-ac91a5c90eb7_chr3:52933000"; transcript_id "3d5cb642-2297-4f84-8738-ac91a5c90eb7_chr3:52933000";
chr3	/dev/stdin	exon	52933224	52934360	.	+	.	gene_id "3d5cb642-2297-4f84-8738-ac91a5c90eb7_chr3:52933000"; transcript_id "3d5cb642-2297-4f84-8738-ac91a5c90eb7_chr3:52933000"; exon_number "1"; exon_id "3d5cb642-2297-4f84-8738-ac91a5c90eb7_chr3:52933000.1";
chr3	/dev/stdin	CDS	52933224	52934357	.	+	0	gene_id "3d5cb642-2297-4f84-8738-ac91a5c90eb7_chr3:52933000"; transcript_id "3d5cb642-2297-4f84-8738-ac91a5c90eb7_chr3:52933000"; exon_number "1"; exon_id "3d5cb642-2297-4f84-8738-ac91a5c90eb7_chr3:52933000.1";
chr3	/dev/stdin	start_codon	52933224	52933226	.	+	0	gene_id "3d5cb642-2297-4f84-8738-ac91a5c90eb7_chr3:52933000"; transcript_id "3d5cb642-2297-4f84-8738-ac91a5c90eb7_chr3:52933000"; exon_number "1"; exon_id "3d5cb642-2297-4f84-8738-ac91a5c90eb7_chr3:52933000.1";
chr3	/dev/stdin	stop_codon	52934358	52934360	.	+	0	gene_id "3d5cb642-2297-4f84-8738-ac91a5c90eb7_chr3:52933000"; transcript_id "3d5cb642-2297-4f84-8738-ac91a5c90eb7_chr3:52933000"; exon_number "1"; exon_id "3d5cb642-2297-4f84-8738-ac91a5c90eb7_chr3:52933000.1";
chr3	/dev/stdin	transcript	53075006	53075743	.	-	.	gene_id "724ffc6f-aa05-4696-b39d-d5c34617cfe1_chr3:53075000"; transcript_id "724ffc6f-aa05-4696-b39d-d5c34617cfe1_chr3:53075000";
chr3	/dev/stdin	exon	53075006	53075743	.	-	.	gene_id "724ffc6f-aa05-4696-b39d-d5c34617cfe1_chr3:53075000"; transcript_id "724ffc6f-aa05-4696-b39d-d5c34617cfe1_chr3:53075000"; exon_number "1"; exon_id "724ffc6f-aa05-4696-b39d-d5c34617cfe1_chr3:53075000.1";
chr3	/dev/stdin	CDS	53075009	53075743	.	-	0	gene_id "724ffc6f-aa05-4696-b39d-d5c34617cfe1_chr3:53075000"; transcript_id "724ffc6f-aa05-4696-b39d-d5c34617cfe1_chr3:53075000"; exon_number "1"; exon_id "724ffc6f-aa05-4696-b39d-d5c34617cfe1_chr3:53075000.1";
chr3	/dev/stdin	start_codon	53075741	53075743	.	-	0	gene_id "724ffc6f-aa05-4696-b39d-d5c34617cfe1_chr3:53075000"; transcript_id "724ffc6f-aa05-4696-b39d-d5c34617cfe1_chr3:53075000"; exon_number "1"; exon_id "724ffc6f-aa05-4696-b39d-d5c34617cfe1_chr3:53075000.1";
chr3	/dev/stdin	stop_codon	53075006	53075008	.	-	0	gene_id "724ffc6f-aa05-4696-b39d-d5c34617cfe1_chr3:53075000"; transcript_id "724ffc6f-aa05-4696-b39d-d5c34617cfe1_chr3:53075000"; exon_number "1"; exon_id "724ffc6f-aa05-4696-b39d-d5c34617cfe1_chr3:53075000.1";
chr3	/dev/stdin	transcript	53259668	53259949	.	-	.	gene_id "854b5123-5267-4c12-8f08-d1b7f39d6782_chr3:53259000"; transcript_id "854b5123-5267-4c12-8f08-d1b7f39d6782_chr3:53259000";
chr3	/dev/stdin	exon	53259668	53259949	.	-	.	gene_id "854b5123-5267-4c12-8f08-d1b7f39d6782_chr3:53259000"; transcript_id "854b5123-5267-4c12-8f08-d1b7f39d6782_chr3:53259000"; exon_number "1"; exon_id "854b5123-5267-4c12-8f08-d1b7f39d6782_chr3:53259000.1";
chr3	/dev/stdin	CDS	53259671	53259949	.	-	0	gene_id "854b5123-5267-4c12-8f08-d1b7f39d6782_chr3:53259000"; transcript_id "854b5123-5267-4c12-8f08-d1b7f39d6782_chr3:53259000"; exon_number "1"; exon_id "854b5123-5267-4c12-8f08-d1b7f39d6782_chr3:53259000.1";
chr3	/dev/stdin	start_codon	53259947	53259949	.	-	0	gene_id "854b5123-5267-4c12-8f08-d1b7f39d6782_chr3:53259000"; transcript_id "854b5123-5267-4c12-8f08-d1b7f39d6782_chr3:53259000"; exon_number "1"; exon_id "854b5123-5267-4c12-8f08-d1b7f39d6782_chr3:53259000.1";
chr3	/dev/stdin	stop_codon	53259668	53259670	.	-	0	gene_id "854b5123-5267-4c12-8f08-d1b7f39d6782_chr3:53259000"; transcript_id "854b5123-5267-4c12-8f08-d1b7f39d6782_chr3:53259000"; exon_number "1"; exon_id "854b5123-5267-4c12-8f08-d1b7f39d6782_chr3:53259000.1";
chr3	/dev/stdin	transcript	53317443	53318665	.	+	.	gene_id "e9b5e8b4-350d-4316-b6aa-c990cfd72631_chr3:53317000"; transcript_id "e9b5e8b4-350d-4316-b6aa-c990cfd72631_chr3:53317000";
chr3	/dev/stdin	exon	53317443	53318665	.	+	.	gene_id "e9b5e8b4-350d-4316-b6aa-c990cfd72631_chr3:53317000"; transcript_id "e9b5e8b4-350d-4316-b6aa-c990cfd72631_chr3:53317000"; exon_number "1"; exon_id "e9b5e8b4-350d-4316-b6aa-c990cfd72631_chr3:53317000.1";
chr3	/dev/stdin	CDS	53317443	53318665	.	+	0	gene_id "e9b5e8b4-350d-4316-b6aa-c990cfd72631_chr3:53317000"; transcript_id "e9b5e8b4-350d-4316-b6aa-c990cfd72631_chr3:53317000"; exon_number "1"; exon_id "e9b5e8b4-350d-4316-b6aa-c990cfd72631_chr3:53317000.1";
chr3	/dev/stdin	start_codon	53317443	53317445	.	+	0	gene_id "e9b5e8b4-350d-4316-b6aa-c990cfd72631_chr3:53317000"; transcript_id "e9b5e8b4-350d-4316-b6aa-c990cfd72631_chr3:53317000"; exon_number "1"; exon_id "e9b5e8b4-350d-4316-b6aa-c990cfd72631_chr3:53317000.1";
chr3	/dev/stdin	transcript	53323950	53324783	.	-	.	gene_id "88e3e0c5-4639-4091-a512-f4a74da6fcb9_chr3:53323000"; transcript_id "88e3e0c5-4639-4091-a512-f4a74da6fcb9_chr3:53323000";
chr3	/dev/stdin	exon	53323950	53324783	.	-	.	gene_id "88e3e0c5-4639-4091-a512-f4a74da6fcb9_chr3:53323000"; transcript_id "88e3e0c5-4639-4091-a512-f4a74da6fcb9_chr3:53323000"; exon_number "1"; exon_id "88e3e0c5-4639-4091-a512-f4a74da6fcb9_chr3:53323000.1";
chr3	/dev/stdin	CDS	53323953	53324783	.	-	0	gene_id "88e3e0c5-4639-4091-a512-f4a74da6fcb9_chr3:53323000"; transcript_id "88e3e0c5-4639-4091-a512-f4a74da6fcb9_chr3:53323000"; exon_number "1"; exon_id "88e3e0c5-4639-4091-a512-f4a74da6fcb9_chr3:53323000.1";
chr3	/dev/stdin	start_codon	53324781	53324783	.	-	0	gene_id "88e3e0c5-4639-4091-a512-f4a74da6fcb9_chr3:53323000"; transcript_id "88e3e0c5-4639-4091-a512-f4a74da6fcb9_chr3:53323000"; exon_number "1"; exon_id "88e3e0c5-4639-4091-a512-f4a74da6fcb9_chr3:53323000.1";
chr3	/dev/stdin	stop_codon	53323950	53323952	.	-	0	gene_id "88e3e0c5-4639-4091-a512-f4a74da6fcb9_chr3:53323000"; transcript_id "88e3e0c5-4639-4091-a512-f4a74da6fcb9_chr3:53323000"; exon_number "1"; exon_id "88e3e0c5-4639-4091-a512-f4a74da6fcb9_chr3:53323000.1";
chr3	/dev/stdin	transcript	54660225	54660673	.	+	.	gene_id "2bf2c879-c146-48dc-8c17-396bbf31df4d_ENSG00000229806.1"; transcript_id "2bf2c879-c146-48dc-8c17-396bbf31df4d_ENSG00000229806.1";
chr3	/dev/stdin	exon	54660225	54660673	.	+	.	gene_id "2bf2c879-c146-48dc-8c17-396bbf31df4d_ENSG00000229806.1"; transcript_id "2bf2c879-c146-48dc-8c17-396bbf31df4d_ENSG00000229806.1"; exon_number "1"; exon_id "2bf2c879-c146-48dc-8c17-396bbf31df4d_ENSG00000229806.1.1";
chr3	/dev/stdin	CDS	54660225	54660673	.	+	0	gene_id "2bf2c879-c146-48dc-8c17-396bbf31df4d_ENSG00000229806.1"; transcript_id "2bf2c879-c146-48dc-8c17-396bbf31df4d_ENSG00000229806.1"; exon_number "1"; exon_id "2bf2c879-c146-48dc-8c17-396bbf31df4d_ENSG00000229806.1.1";
chr3	/dev/stdin	start_codon	54660225	54660227	.	+	0	gene_id "2bf2c879-c146-48dc-8c17-396bbf31df4d_ENSG00000229806.1"; transcript_id "2bf2c879-c146-48dc-8c17-396bbf31df4d_ENSG00000229806.1"; exon_number "1"; exon_id "2bf2c879-c146-48dc-8c17-396bbf31df4d_ENSG00000229806.1.1";
chr3	/dev/stdin	transcript	56654162	56655790	.	+	.	gene_id "232ead3a-c37d-4eca-86b3-18849961ebcc_chr3:56654000"; transcript_id "232ead3a-c37d-4eca-86b3-18849961ebcc_chr3:56654000";
chr3	/dev/stdin	exon	56654162	56655790	.	+	.	gene_id "232ead3a-c37d-4eca-86b3-18849961ebcc_chr3:56654000"; transcript_id "232ead3a-c37d-4eca-86b3-18849961ebcc_chr3:56654000"; exon_number "1"; exon_id "232ead3a-c37d-4eca-86b3-18849961ebcc_chr3:56654000.1";
chr3	/dev/stdin	CDS	56654162	56655787	.	+	0	gene_id "232ead3a-c37d-4eca-86b3-18849961ebcc_chr3:56654000"; transcript_id "232ead3a-c37d-4eca-86b3-18849961ebcc_chr3:56654000"; exon_number "1"; exon_id "232ead3a-c37d-4eca-86b3-18849961ebcc_chr3:56654000.1";
chr3	/dev/stdin	start_codon	56654162	56654164	.	+	0	gene_id "232ead3a-c37d-4eca-86b3-18849961ebcc_chr3:56654000"; transcript_id "232ead3a-c37d-4eca-86b3-18849961ebcc_chr3:56654000"; exon_number "1"; exon_id "232ead3a-c37d-4eca-86b3-18849961ebcc_chr3:56654000.1";
chr3	/dev/stdin	stop_codon	56655788	56655790	.	+	0	gene_id "232ead3a-c37d-4eca-86b3-18849961ebcc_chr3:56654000"; transcript_id "232ead3a-c37d-4eca-86b3-18849961ebcc_chr3:56654000"; exon_number "1"; exon_id "232ead3a-c37d-4eca-86b3-18849961ebcc_chr3:56654000.1";
chr3	/dev/stdin	transcript	56829062	56830012	.	-	.	gene_id "3cc19528-94f8-4e0a-a1d6-de1b89708e96_chr3:56829000"; transcript_id "3cc19528-94f8-4e0a-a1d6-de1b89708e96_chr3:56829000";
chr3	/dev/stdin	exon	56829062	56830012	.	-	.	gene_id "3cc19528-94f8-4e0a-a1d6-de1b89708e96_chr3:56829000"; transcript_id "3cc19528-94f8-4e0a-a1d6-de1b89708e96_chr3:56829000"; exon_number "1"; exon_id "3cc19528-94f8-4e0a-a1d6-de1b89708e96_chr3:56829000.1";
chr3	/dev/stdin	CDS	56829065	56830012	.	-	0	gene_id "3cc19528-94f8-4e0a-a1d6-de1b89708e96_chr3:56829000"; transcript_id "3cc19528-94f8-4e0a-a1d6-de1b89708e96_chr3:56829000"; exon_number "1"; exon_id "3cc19528-94f8-4e0a-a1d6-de1b89708e96_chr3:56829000.1";
chr3	/dev/stdin	start_codon	56830010	56830012	.	-	0	gene_id "3cc19528-94f8-4e0a-a1d6-de1b89708e96_chr3:56829000"; transcript_id "3cc19528-94f8-4e0a-a1d6-de1b89708e96_chr3:56829000"; exon_number "1"; exon_id "3cc19528-94f8-4e0a-a1d6-de1b89708e96_chr3:56829000.1";
chr3	/dev/stdin	stop_codon	56829062	56829064	.	-	0	gene_id "3cc19528-94f8-4e0a-a1d6-de1b89708e96_chr3:56829000"; transcript_id "3cc19528-94f8-4e0a-a1d6-de1b89708e96_chr3:56829000"; exon_number "1"; exon_id "3cc19528-94f8-4e0a-a1d6-de1b89708e96_chr3:56829000.1";
chr3	/dev/stdin	transcript	57263733	57264607	.	-	.	gene_id "ce1e55af-491b-4d61-9d16-b203f2c3430e_chr3:57263000"; transcript_id "ce1e55af-491b-4d61-9d16-b203f2c3430e_chr3:57263000";
chr3	/dev/stdin	exon	57263733	57264607	.	-	.	gene_id "ce1e55af-491b-4d61-9d16-b203f2c3430e_chr3:57263000"; transcript_id "ce1e55af-491b-4d61-9d16-b203f2c3430e_chr3:57263000"; exon_number "1"; exon_id "ce1e55af-491b-4d61-9d16-b203f2c3430e_chr3:57263000.1";
chr3	/dev/stdin	CDS	57263733	57264607	.	-	0	gene_id "ce1e55af-491b-4d61-9d16-b203f2c3430e_chr3:57263000"; transcript_id "ce1e55af-491b-4d61-9d16-b203f2c3430e_chr3:57263000"; exon_number "1"; exon_id "ce1e55af-491b-4d61-9d16-b203f2c3430e_chr3:57263000.1";
chr3	/dev/stdin	start_codon	57264605	57264607	.	-	0	gene_id "ce1e55af-491b-4d61-9d16-b203f2c3430e_chr3:57263000"; transcript_id "ce1e55af-491b-4d61-9d16-b203f2c3430e_chr3:57263000"; exon_number "1"; exon_id "ce1e55af-491b-4d61-9d16-b203f2c3430e_chr3:57263000.1";
chr3	/dev/stdin	transcript	57306648	57307496	.	-	.	gene_id "4097bbc3-2f91-47d1-97b9-624e14b46ab7_chr3:57306000"; transcript_id "4097bbc3-2f91-47d1-97b9-624e14b46ab7_chr3:57306000";
chr3	/dev/stdin	exon	57306648	57307496	.	-	.	gene_id "4097bbc3-2f91-47d1-97b9-624e14b46ab7_chr3:57306000"; transcript_id "4097bbc3-2f91-47d1-97b9-624e14b46ab7_chr3:57306000"; exon_number "1"; exon_id "4097bbc3-2f91-47d1-97b9-624e14b46ab7_chr3:57306000.1";
chr3	/dev/stdin	CDS	57306651	57307496	.	-	0	gene_id "4097bbc3-2f91-47d1-97b9-624e14b46ab7_chr3:57306000"; transcript_id "4097bbc3-2f91-47d1-97b9-624e14b46ab7_chr3:57306000"; exon_number "1"; exon_id "4097bbc3-2f91-47d1-97b9-624e14b46ab7_chr3:57306000.1";
chr3	/dev/stdin	start_codon	57307494	57307496	.	-	0	gene_id "4097bbc3-2f91-47d1-97b9-624e14b46ab7_chr3:57306000"; transcript_id "4097bbc3-2f91-47d1-97b9-624e14b46ab7_chr3:57306000"; exon_number "1"; exon_id "4097bbc3-2f91-47d1-97b9-624e14b46ab7_chr3:57306000.1";
chr3	/dev/stdin	stop_codon	57306648	57306650	.	-	0	gene_id "4097bbc3-2f91-47d1-97b9-624e14b46ab7_chr3:57306000"; transcript_id "4097bbc3-2f91-47d1-97b9-624e14b46ab7_chr3:57306000"; exon_number "1"; exon_id "4097bbc3-2f91-47d1-97b9-624e14b46ab7_chr3:57306000.1";
chr3	/dev/stdin	transcript	57313295	57314214	.	-	.	gene_id "2a2316ef-808e-4ade-a5d4-315819e19811-2_chr3:57313000"; transcript_id "2a2316ef-808e-4ade-a5d4-315819e19811-2_chr3:57313000";
chr3	/dev/stdin	exon	57313295	57314214	.	-	.	gene_id "2a2316ef-808e-4ade-a5d4-315819e19811-2_chr3:57313000"; transcript_id "2a2316ef-808e-4ade-a5d4-315819e19811-2_chr3:57313000"; exon_number "1"; exon_id "2a2316ef-808e-4ade-a5d4-315819e19811-2_chr3:57313000.1";
chr3	/dev/stdin	CDS	57313295	57314214	.	-	0	gene_id "2a2316ef-808e-4ade-a5d4-315819e19811-2_chr3:57313000"; transcript_id "2a2316ef-808e-4ade-a5d4-315819e19811-2_chr3:57313000"; exon_number "1"; exon_id "2a2316ef-808e-4ade-a5d4-315819e19811-2_chr3:57313000.1";
chr3	/dev/stdin	start_codon	57314212	57314214	.	-	0	gene_id "2a2316ef-808e-4ade-a5d4-315819e19811-2_chr3:57313000"; transcript_id "2a2316ef-808e-4ade-a5d4-315819e19811-2_chr3:57313000"; exon_number "1"; exon_id "2a2316ef-808e-4ade-a5d4-315819e19811-2_chr3:57313000.1";
chr3	/dev/stdin	transcript	57546349	57547777	.	-	.	gene_id "18972ddf-1048-4ae6-a4df-d5e59aa487ad_chr3:57546000"; transcript_id "18972ddf-1048-4ae6-a4df-d5e59aa487ad_chr3:57546000";
chr3	/dev/stdin	exon	57546349	57547777	.	-	.	gene_id "18972ddf-1048-4ae6-a4df-d5e59aa487ad_chr3:57546000"; transcript_id "18972ddf-1048-4ae6-a4df-d5e59aa487ad_chr3:57546000"; exon_number "1"; exon_id "18972ddf-1048-4ae6-a4df-d5e59aa487ad_chr3:57546000.1";
chr3	/dev/stdin	CDS	57546349	57547777	.	-	0	gene_id "18972ddf-1048-4ae6-a4df-d5e59aa487ad_chr3:57546000"; transcript_id "18972ddf-1048-4ae6-a4df-d5e59aa487ad_chr3:57546000"; exon_number "1"; exon_id "18972ddf-1048-4ae6-a4df-d5e59aa487ad_chr3:57546000.1";
chr3	/dev/stdin	start_codon	57547775	57547777	.	-	0	gene_id "18972ddf-1048-4ae6-a4df-d5e59aa487ad_chr3:57546000"; transcript_id "18972ddf-1048-4ae6-a4df-d5e59aa487ad_chr3:57546000"; exon_number "1"; exon_id "18972ddf-1048-4ae6-a4df-d5e59aa487ad_chr3:57546000.1";
chr3	/dev/stdin	transcript	57554311	57555579	.	+	.	gene_id "db99b5ee-bf05-4755-b2f5-54b24c8390e7_chr3:57554000"; transcript_id "db99b5ee-bf05-4755-b2f5-54b24c8390e7_chr3:57554000";
chr3	/dev/stdin	exon	57554311	57555579	.	+	.	gene_id "db99b5ee-bf05-4755-b2f5-54b24c8390e7_chr3:57554000"; transcript_id "db99b5ee-bf05-4755-b2f5-54b24c8390e7_chr3:57554000"; exon_number "1"; exon_id "db99b5ee-bf05-4755-b2f5-54b24c8390e7_chr3:57554000.1";
chr3	/dev/stdin	CDS	57554311	57555576	.	+	0	gene_id "db99b5ee-bf05-4755-b2f5-54b24c8390e7_chr3:57554000"; transcript_id "db99b5ee-bf05-4755-b2f5-54b24c8390e7_chr3:57554000"; exon_number "1"; exon_id "db99b5ee-bf05-4755-b2f5-54b24c8390e7_chr3:57554000.1";
chr3	/dev/stdin	start_codon	57554311	57554313	.	+	0	gene_id "db99b5ee-bf05-4755-b2f5-54b24c8390e7_chr3:57554000"; transcript_id "db99b5ee-bf05-4755-b2f5-54b24c8390e7_chr3:57554000"; exon_number "1"; exon_id "db99b5ee-bf05-4755-b2f5-54b24c8390e7_chr3:57554000.1";
chr3	/dev/stdin	stop_codon	57555577	57555579	.	+	0	gene_id "db99b5ee-bf05-4755-b2f5-54b24c8390e7_chr3:57554000"; transcript_id "db99b5ee-bf05-4755-b2f5-54b24c8390e7_chr3:57554000"; exon_number "1"; exon_id "db99b5ee-bf05-4755-b2f5-54b24c8390e7_chr3:57554000.1";
chr3	/dev/stdin	transcript	57562241	57563526	.	-	.	gene_id "9eabcfca-f91d-4668-9674-80f4c877de82-1_chr3:57562000"; transcript_id "9eabcfca-f91d-4668-9674-80f4c877de82-1_chr3:57562000";
chr3	/dev/stdin	exon	57562241	57563526	.	-	.	gene_id "9eabcfca-f91d-4668-9674-80f4c877de82-1_chr3:57562000"; transcript_id "9eabcfca-f91d-4668-9674-80f4c877de82-1_chr3:57562000"; exon_number "1"; exon_id "9eabcfca-f91d-4668-9674-80f4c877de82-1_chr3:57562000.1";
chr3	/dev/stdin	CDS	57562241	57563526	.	-	0	gene_id "9eabcfca-f91d-4668-9674-80f4c877de82-1_chr3:57562000"; transcript_id "9eabcfca-f91d-4668-9674-80f4c877de82-1_chr3:57562000"; exon_number "1"; exon_id "9eabcfca-f91d-4668-9674-80f4c877de82-1_chr3:57562000.1";
chr3	/dev/stdin	start_codon	57563524	57563526	.	-	0	gene_id "9eabcfca-f91d-4668-9674-80f4c877de82-1_chr3:57562000"; transcript_id "9eabcfca-f91d-4668-9674-80f4c877de82-1_chr3:57562000"; exon_number "1"; exon_id "9eabcfca-f91d-4668-9674-80f4c877de82-1_chr3:57562000.1";
chr3	/dev/stdin	transcript	57566493	57567088	.	+	.	gene_id "a1193ca9-0fda-4097-9951-a8d16121f2a6_chr3:57566000"; transcript_id "a1193ca9-0fda-4097-9951-a8d16121f2a6_chr3:57566000";
chr3	/dev/stdin	exon	57566493	57567088	.	+	.	gene_id "a1193ca9-0fda-4097-9951-a8d16121f2a6_chr3:57566000"; transcript_id "a1193ca9-0fda-4097-9951-a8d16121f2a6_chr3:57566000"; exon_number "1"; exon_id "a1193ca9-0fda-4097-9951-a8d16121f2a6_chr3:57566000.1";
chr3	/dev/stdin	CDS	57566493	57567088	.	+	0	gene_id "a1193ca9-0fda-4097-9951-a8d16121f2a6_chr3:57566000"; transcript_id "a1193ca9-0fda-4097-9951-a8d16121f2a6_chr3:57566000"; exon_number "1"; exon_id "a1193ca9-0fda-4097-9951-a8d16121f2a6_chr3:57566000.1";
chr3	/dev/stdin	start_codon	57566493	57566495	.	+	0	gene_id "a1193ca9-0fda-4097-9951-a8d16121f2a6_chr3:57566000"; transcript_id "a1193ca9-0fda-4097-9951-a8d16121f2a6_chr3:57566000"; exon_number "1"; exon_id "a1193ca9-0fda-4097-9951-a8d16121f2a6_chr3:57566000.1";
chr3	/dev/stdin	transcript	57583470	57583947	.	-	.	gene_id "b85153d2-32dc-45d4-8519-b2829fb43c10-1_chr3:57583000"; transcript_id "b85153d2-32dc-45d4-8519-b2829fb43c10-1_chr3:57583000";
chr3	/dev/stdin	exon	57583470	57583947	.	-	.	gene_id "b85153d2-32dc-45d4-8519-b2829fb43c10-1_chr3:57583000"; transcript_id "b85153d2-32dc-45d4-8519-b2829fb43c10-1_chr3:57583000"; exon_number "1"; exon_id "b85153d2-32dc-45d4-8519-b2829fb43c10-1_chr3:57583000.1";
chr3	/dev/stdin	CDS	57583470	57583947	.	-	0	gene_id "b85153d2-32dc-45d4-8519-b2829fb43c10-1_chr3:57583000"; transcript_id "b85153d2-32dc-45d4-8519-b2829fb43c10-1_chr3:57583000"; exon_number "1"; exon_id "b85153d2-32dc-45d4-8519-b2829fb43c10-1_chr3:57583000.1";
chr3	/dev/stdin	start_codon	57583945	57583947	.	-	0	gene_id "b85153d2-32dc-45d4-8519-b2829fb43c10-1_chr3:57583000"; transcript_id "b85153d2-32dc-45d4-8519-b2829fb43c10-1_chr3:57583000"; exon_number "1"; exon_id "b85153d2-32dc-45d4-8519-b2829fb43c10-1_chr3:57583000.1";
chr3	/dev/stdin	transcript	57611184	57612449	.	+	.	gene_id "e398683b-5492-4eb9-98e7-4dd6034aa0ea_chr3:57611000"; transcript_id "e398683b-5492-4eb9-98e7-4dd6034aa0ea_chr3:57611000";
chr3	/dev/stdin	exon	57611184	57612449	.	+	.	gene_id "e398683b-5492-4eb9-98e7-4dd6034aa0ea_chr3:57611000"; transcript_id "e398683b-5492-4eb9-98e7-4dd6034aa0ea_chr3:57611000"; exon_number "1"; exon_id "e398683b-5492-4eb9-98e7-4dd6034aa0ea_chr3:57611000.1";
chr3	/dev/stdin	CDS	57611184	57612446	.	+	0	gene_id "e398683b-5492-4eb9-98e7-4dd6034aa0ea_chr3:57611000"; transcript_id "e398683b-5492-4eb9-98e7-4dd6034aa0ea_chr3:57611000"; exon_number "1"; exon_id "e398683b-5492-4eb9-98e7-4dd6034aa0ea_chr3:57611000.1";
chr3	/dev/stdin	start_codon	57611184	57611186	.	+	0	gene_id "e398683b-5492-4eb9-98e7-4dd6034aa0ea_chr3:57611000"; transcript_id "e398683b-5492-4eb9-98e7-4dd6034aa0ea_chr3:57611000"; exon_number "1"; exon_id "e398683b-5492-4eb9-98e7-4dd6034aa0ea_chr3:57611000.1";
chr3	/dev/stdin	stop_codon	57612447	57612449	.	+	0	gene_id "e398683b-5492-4eb9-98e7-4dd6034aa0ea_chr3:57611000"; transcript_id "e398683b-5492-4eb9-98e7-4dd6034aa0ea_chr3:57611000"; exon_number "1"; exon_id "e398683b-5492-4eb9-98e7-4dd6034aa0ea_chr3:57611000.1";
chr3	/dev/stdin	transcript	57620939	57622686	.	-	.	gene_id "6491aaa7-a169-4ec4-b4e1-c586939b28ba_chr3:57620000"; transcript_id "6491aaa7-a169-4ec4-b4e1-c586939b28ba_chr3:57620000";
chr3	/dev/stdin	exon	57620939	57622686	.	-	.	gene_id "6491aaa7-a169-4ec4-b4e1-c586939b28ba_chr3:57620000"; transcript_id "6491aaa7-a169-4ec4-b4e1-c586939b28ba_chr3:57620000"; exon_number "1"; exon_id "6491aaa7-a169-4ec4-b4e1-c586939b28ba_chr3:57620000.1";
chr3	/dev/stdin	CDS	57620939	57622686	.	-	0	gene_id "6491aaa7-a169-4ec4-b4e1-c586939b28ba_chr3:57620000"; transcript_id "6491aaa7-a169-4ec4-b4e1-c586939b28ba_chr3:57620000"; exon_number "1"; exon_id "6491aaa7-a169-4ec4-b4e1-c586939b28ba_chr3:57620000.1";
chr3	/dev/stdin	start_codon	57622684	57622686	.	-	0	gene_id "6491aaa7-a169-4ec4-b4e1-c586939b28ba_chr3:57620000"; transcript_id "6491aaa7-a169-4ec4-b4e1-c586939b28ba_chr3:57620000"; exon_number "1"; exon_id "6491aaa7-a169-4ec4-b4e1-c586939b28ba_chr3:57620000.1";
chr3	/dev/stdin	transcript	57871509	57872811	.	+	.	gene_id "0c9ac8a4-1d2d-492f-a801-165e9c3e9081-2_chr3:57871000"; transcript_id "0c9ac8a4-1d2d-492f-a801-165e9c3e9081-2_chr3:57871000";
chr3	/dev/stdin	exon	57871509	57872811	.	+	.	gene_id "0c9ac8a4-1d2d-492f-a801-165e9c3e9081-2_chr3:57871000"; transcript_id "0c9ac8a4-1d2d-492f-a801-165e9c3e9081-2_chr3:57871000"; exon_number "1"; exon_id "0c9ac8a4-1d2d-492f-a801-165e9c3e9081-2_chr3:57871000.1";
chr3	/dev/stdin	CDS	57871509	57872811	.	+	0	gene_id "0c9ac8a4-1d2d-492f-a801-165e9c3e9081-2_chr3:57871000"; transcript_id "0c9ac8a4-1d2d-492f-a801-165e9c3e9081-2_chr3:57871000"; exon_number "1"; exon_id "0c9ac8a4-1d2d-492f-a801-165e9c3e9081-2_chr3:57871000.1";
chr3	/dev/stdin	start_codon	57871509	57871511	.	+	0	gene_id "0c9ac8a4-1d2d-492f-a801-165e9c3e9081-2_chr3:57871000"; transcript_id "0c9ac8a4-1d2d-492f-a801-165e9c3e9081-2_chr3:57871000"; exon_number "1"; exon_id "0c9ac8a4-1d2d-492f-a801-165e9c3e9081-2_chr3:57871000.1";
chr3	/dev/stdin	transcript	57895641	57897672	.	+	.	gene_id "68c10fb3-f70c-4fa3-87d7-0edde6487248_chr3:57895000"; transcript_id "68c10fb3-f70c-4fa3-87d7-0edde6487248_chr3:57895000";
chr3	/dev/stdin	exon	57895641	57897672	.	+	.	gene_id "68c10fb3-f70c-4fa3-87d7-0edde6487248_chr3:57895000"; transcript_id "68c10fb3-f70c-4fa3-87d7-0edde6487248_chr3:57895000"; exon_number "1"; exon_id "68c10fb3-f70c-4fa3-87d7-0edde6487248_chr3:57895000.1";
chr3	/dev/stdin	CDS	57895641	57897672	.	+	0	gene_id "68c10fb3-f70c-4fa3-87d7-0edde6487248_chr3:57895000"; transcript_id "68c10fb3-f70c-4fa3-87d7-0edde6487248_chr3:57895000"; exon_number "1"; exon_id "68c10fb3-f70c-4fa3-87d7-0edde6487248_chr3:57895000.1";
chr3	/dev/stdin	start_codon	57895641	57895643	.	+	0	gene_id "68c10fb3-f70c-4fa3-87d7-0edde6487248_chr3:57895000"; transcript_id "68c10fb3-f70c-4fa3-87d7-0edde6487248_chr3:57895000"; exon_number "1"; exon_id "68c10fb3-f70c-4fa3-87d7-0edde6487248_chr3:57895000.1";
chr3	/dev/stdin	transcript	57913674	57915727	.	-	.	gene_id "3f1977a0-4a14-4774-8598-1d5c4a3f9569-1_chr3:57913000"; transcript_id "3f1977a0-4a14-4774-8598-1d5c4a3f9569-1_chr3:57913000";
chr3	/dev/stdin	exon	57913674	57915727	.	-	.	gene_id "3f1977a0-4a14-4774-8598-1d5c4a3f9569-1_chr3:57913000"; transcript_id "3f1977a0-4a14-4774-8598-1d5c4a3f9569-1_chr3:57913000"; exon_number "1"; exon_id "3f1977a0-4a14-4774-8598-1d5c4a3f9569-1_chr3:57913000.1";
chr3	/dev/stdin	CDS	57913674	57915727	.	-	0	gene_id "3f1977a0-4a14-4774-8598-1d5c4a3f9569-1_chr3:57913000"; transcript_id "3f1977a0-4a14-4774-8598-1d5c4a3f9569-1_chr3:57913000"; exon_number "1"; exon_id "3f1977a0-4a14-4774-8598-1d5c4a3f9569-1_chr3:57913000.1";
chr3	/dev/stdin	start_codon	57915725	57915727	.	-	0	gene_id "3f1977a0-4a14-4774-8598-1d5c4a3f9569-1_chr3:57913000"; transcript_id "3f1977a0-4a14-4774-8598-1d5c4a3f9569-1_chr3:57913000"; exon_number "1"; exon_id "3f1977a0-4a14-4774-8598-1d5c4a3f9569-1_chr3:57913000.1";
chr3	/dev/stdin	transcript	57995506	57996496	.	+	.	gene_id "07fb14eb-29fc-4764-afd5-1715825ae104-1_chr3:57995000"; transcript_id "07fb14eb-29fc-4764-afd5-1715825ae104-1_chr3:57995000";
chr3	/dev/stdin	exon	57995506	57996496	.	+	.	gene_id "07fb14eb-29fc-4764-afd5-1715825ae104-1_chr3:57995000"; transcript_id "07fb14eb-29fc-4764-afd5-1715825ae104-1_chr3:57995000"; exon_number "1"; exon_id "07fb14eb-29fc-4764-afd5-1715825ae104-1_chr3:57995000.1";
chr3	/dev/stdin	CDS	57995506	57996496	.	+	0	gene_id "07fb14eb-29fc-4764-afd5-1715825ae104-1_chr3:57995000"; transcript_id "07fb14eb-29fc-4764-afd5-1715825ae104-1_chr3:57995000"; exon_number "1"; exon_id "07fb14eb-29fc-4764-afd5-1715825ae104-1_chr3:57995000.1";
chr3	/dev/stdin	start_codon	57995506	57995508	.	+	0	gene_id "07fb14eb-29fc-4764-afd5-1715825ae104-1_chr3:57995000"; transcript_id "07fb14eb-29fc-4764-afd5-1715825ae104-1_chr3:57995000"; exon_number "1"; exon_id "07fb14eb-29fc-4764-afd5-1715825ae104-1_chr3:57995000.1";
chr3	/dev/stdin	transcript	58004055	58004712	.	-	.	gene_id "f94ac965-afb9-4d96-8d36-38e6731c4bbc_chr3:58004000"; transcript_id "f94ac965-afb9-4d96-8d36-38e6731c4bbc_chr3:58004000";
chr3	/dev/stdin	exon	58004055	58004712	.	-	.	gene_id "f94ac965-afb9-4d96-8d36-38e6731c4bbc_chr3:58004000"; transcript_id "f94ac965-afb9-4d96-8d36-38e6731c4bbc_chr3:58004000"; exon_number "1"; exon_id "f94ac965-afb9-4d96-8d36-38e6731c4bbc_chr3:58004000.1";
chr3	/dev/stdin	CDS	58004055	58004712	.	-	0	gene_id "f94ac965-afb9-4d96-8d36-38e6731c4bbc_chr3:58004000"; transcript_id "f94ac965-afb9-4d96-8d36-38e6731c4bbc_chr3:58004000"; exon_number "1"; exon_id "f94ac965-afb9-4d96-8d36-38e6731c4bbc_chr3:58004000.1";
chr3	/dev/stdin	start_codon	58004710	58004712	.	-	0	gene_id "f94ac965-afb9-4d96-8d36-38e6731c4bbc_chr3:58004000"; transcript_id "f94ac965-afb9-4d96-8d36-38e6731c4bbc_chr3:58004000"; exon_number "1"; exon_id "f94ac965-afb9-4d96-8d36-38e6731c4bbc_chr3:58004000.1";
chr3	/dev/stdin	transcript	58008848	58009202	.	+	.	gene_id "5b43b405-81c5-4612-a01b-5cadd2c2c2f2_chr3:58008000"; transcript_id "5b43b405-81c5-4612-a01b-5cadd2c2c2f2_chr3:58008000";
chr3	/dev/stdin	exon	58008848	58009202	.	+	.	gene_id "5b43b405-81c5-4612-a01b-5cadd2c2c2f2_chr3:58008000"; transcript_id "5b43b405-81c5-4612-a01b-5cadd2c2c2f2_chr3:58008000"; exon_number "1"; exon_id "5b43b405-81c5-4612-a01b-5cadd2c2c2f2_chr3:58008000.1";
chr3	/dev/stdin	CDS	58008848	58009202	.	+	0	gene_id "5b43b405-81c5-4612-a01b-5cadd2c2c2f2_chr3:58008000"; transcript_id "5b43b405-81c5-4612-a01b-5cadd2c2c2f2_chr3:58008000"; exon_number "1"; exon_id "5b43b405-81c5-4612-a01b-5cadd2c2c2f2_chr3:58008000.1";
chr3	/dev/stdin	start_codon	58008848	58008850	.	+	0	gene_id "5b43b405-81c5-4612-a01b-5cadd2c2c2f2_chr3:58008000"; transcript_id "5b43b405-81c5-4612-a01b-5cadd2c2c2f2_chr3:58008000"; exon_number "1"; exon_id "5b43b405-81c5-4612-a01b-5cadd2c2c2f2_chr3:58008000.1";
chr3	/dev/stdin	transcript	58022786	58025045	.	-	.	gene_id "1765bb07-b961-4ed9-8bbb-7a97137e0789-1_chr3:58022000"; transcript_id "1765bb07-b961-4ed9-8bbb-7a97137e0789-1_chr3:58022000";
chr3	/dev/stdin	exon	58022786	58025045	.	-	.	gene_id "1765bb07-b961-4ed9-8bbb-7a97137e0789-1_chr3:58022000"; transcript_id "1765bb07-b961-4ed9-8bbb-7a97137e0789-1_chr3:58022000"; exon_number "1"; exon_id "1765bb07-b961-4ed9-8bbb-7a97137e0789-1_chr3:58022000.1";
chr3	/dev/stdin	CDS	58022786	58025045	.	-	0	gene_id "1765bb07-b961-4ed9-8bbb-7a97137e0789-1_chr3:58022000"; transcript_id "1765bb07-b961-4ed9-8bbb-7a97137e0789-1_chr3:58022000"; exon_number "1"; exon_id "1765bb07-b961-4ed9-8bbb-7a97137e0789-1_chr3:58022000.1";
chr3	/dev/stdin	start_codon	58025043	58025045	.	-	0	gene_id "1765bb07-b961-4ed9-8bbb-7a97137e0789-1_chr3:58022000"; transcript_id "1765bb07-b961-4ed9-8bbb-7a97137e0789-1_chr3:58022000"; exon_number "1"; exon_id "1765bb07-b961-4ed9-8bbb-7a97137e0789-1_chr3:58022000.1";
chr3	/dev/stdin	transcript	58028869	58030364	.	-	.	gene_id "8f3afc56-cef7-4aa8-85f7-cfc3d2859e84-1_chr3:58028000"; transcript_id "8f3afc56-cef7-4aa8-85f7-cfc3d2859e84-1_chr3:58028000";
chr3	/dev/stdin	exon	58028869	58030364	.	-	.	gene_id "8f3afc56-cef7-4aa8-85f7-cfc3d2859e84-1_chr3:58028000"; transcript_id "8f3afc56-cef7-4aa8-85f7-cfc3d2859e84-1_chr3:58028000"; exon_number "1"; exon_id "8f3afc56-cef7-4aa8-85f7-cfc3d2859e84-1_chr3:58028000.1";
chr3	/dev/stdin	CDS	58028869	58030364	.	-	0	gene_id "8f3afc56-cef7-4aa8-85f7-cfc3d2859e84-1_chr3:58028000"; transcript_id "8f3afc56-cef7-4aa8-85f7-cfc3d2859e84-1_chr3:58028000"; exon_number "1"; exon_id "8f3afc56-cef7-4aa8-85f7-cfc3d2859e84-1_chr3:58028000.1";
chr3	/dev/stdin	start_codon	58030362	58030364	.	-	0	gene_id "8f3afc56-cef7-4aa8-85f7-cfc3d2859e84-1_chr3:58028000"; transcript_id "8f3afc56-cef7-4aa8-85f7-cfc3d2859e84-1_chr3:58028000"; exon_number "1"; exon_id "8f3afc56-cef7-4aa8-85f7-cfc3d2859e84-1_chr3:58028000.1";
chr3	/dev/stdin	transcript	58030353	58031577	.	-	.	gene_id "8f3afc56-cef7-4aa8-85f7-cfc3d2859e84-2_chr3:58030000"; transcript_id "8f3afc56-cef7-4aa8-85f7-cfc3d2859e84-2_chr3:58030000";
chr3	/dev/stdin	exon	58030353	58031577	.	-	.	gene_id "8f3afc56-cef7-4aa8-85f7-cfc3d2859e84-2_chr3:58030000"; transcript_id "8f3afc56-cef7-4aa8-85f7-cfc3d2859e84-2_chr3:58030000"; exon_number "1"; exon_id "8f3afc56-cef7-4aa8-85f7-cfc3d2859e84-2_chr3:58030000.1";
chr3	/dev/stdin	CDS	58030353	58031577	.	-	0	gene_id "8f3afc56-cef7-4aa8-85f7-cfc3d2859e84-2_chr3:58030000"; transcript_id "8f3afc56-cef7-4aa8-85f7-cfc3d2859e84-2_chr3:58030000"; exon_number "1"; exon_id "8f3afc56-cef7-4aa8-85f7-cfc3d2859e84-2_chr3:58030000.1";
chr3	/dev/stdin	start_codon	58031575	58031577	.	-	0	gene_id "8f3afc56-cef7-4aa8-85f7-cfc3d2859e84-2_chr3:58030000"; transcript_id "8f3afc56-cef7-4aa8-85f7-cfc3d2859e84-2_chr3:58030000"; exon_number "1"; exon_id "8f3afc56-cef7-4aa8-85f7-cfc3d2859e84-2_chr3:58030000.1";
chr3	/dev/stdin	transcript	58056388	58057834	.	+	.	gene_id "a6a8a700-bf52-4f72-a014-8a02fbafaaf8-1_chr3:58056000"; transcript_id "a6a8a700-bf52-4f72-a014-8a02fbafaaf8-1_chr3:58056000";
chr3	/dev/stdin	exon	58056388	58057834	.	+	.	gene_id "a6a8a700-bf52-4f72-a014-8a02fbafaaf8-1_chr3:58056000"; transcript_id "a6a8a700-bf52-4f72-a014-8a02fbafaaf8-1_chr3:58056000"; exon_number "1"; exon_id "a6a8a700-bf52-4f72-a014-8a02fbafaaf8-1_chr3:58056000.1";
chr3	/dev/stdin	CDS	58056388	58057834	.	+	0	gene_id "a6a8a700-bf52-4f72-a014-8a02fbafaaf8-1_chr3:58056000"; transcript_id "a6a8a700-bf52-4f72-a014-8a02fbafaaf8-1_chr3:58056000"; exon_number "1"; exon_id "a6a8a700-bf52-4f72-a014-8a02fbafaaf8-1_chr3:58056000.1";
chr3	/dev/stdin	start_codon	58056388	58056390	.	+	0	gene_id "a6a8a700-bf52-4f72-a014-8a02fbafaaf8-1_chr3:58056000"; transcript_id "a6a8a700-bf52-4f72-a014-8a02fbafaaf8-1_chr3:58056000"; exon_number "1"; exon_id "a6a8a700-bf52-4f72-a014-8a02fbafaaf8-1_chr3:58056000.1";
chr3	/dev/stdin	transcript	58073766	58074849	.	+	.	gene_id "3282f82b-86df-4139-928d-7e7a6ee037cc_chr3:58073000"; transcript_id "3282f82b-86df-4139-928d-7e7a6ee037cc_chr3:58073000";
chr3	/dev/stdin	exon	58073766	58074849	.	+	.	gene_id "3282f82b-86df-4139-928d-7e7a6ee037cc_chr3:58073000"; transcript_id "3282f82b-86df-4139-928d-7e7a6ee037cc_chr3:58073000"; exon_number "1"; exon_id "3282f82b-86df-4139-928d-7e7a6ee037cc_chr3:58073000.1";
chr3	/dev/stdin	CDS	58073766	58074849	.	+	0	gene_id "3282f82b-86df-4139-928d-7e7a6ee037cc_chr3:58073000"; transcript_id "3282f82b-86df-4139-928d-7e7a6ee037cc_chr3:58073000"; exon_number "1"; exon_id "3282f82b-86df-4139-928d-7e7a6ee037cc_chr3:58073000.1";
chr3	/dev/stdin	start_codon	58073766	58073768	.	+	0	gene_id "3282f82b-86df-4139-928d-7e7a6ee037cc_chr3:58073000"; transcript_id "3282f82b-86df-4139-928d-7e7a6ee037cc_chr3:58073000"; exon_number "1"; exon_id "3282f82b-86df-4139-928d-7e7a6ee037cc_chr3:58073000.1";
chr3	/dev/stdin	transcript	58076710	58077720	.	-	.	gene_id "6c25b1ea-92ee-465d-a514-c5b8b8488737-1_chr3:58076000"; transcript_id "6c25b1ea-92ee-465d-a514-c5b8b8488737-1_chr3:58076000";
chr3	/dev/stdin	exon	58076710	58077720	.	-	.	gene_id "6c25b1ea-92ee-465d-a514-c5b8b8488737-1_chr3:58076000"; transcript_id "6c25b1ea-92ee-465d-a514-c5b8b8488737-1_chr3:58076000"; exon_number "1"; exon_id "6c25b1ea-92ee-465d-a514-c5b8b8488737-1_chr3:58076000.1";
chr3	/dev/stdin	CDS	58076713	58077720	.	-	0	gene_id "6c25b1ea-92ee-465d-a514-c5b8b8488737-1_chr3:58076000"; transcript_id "6c25b1ea-92ee-465d-a514-c5b8b8488737-1_chr3:58076000"; exon_number "1"; exon_id "6c25b1ea-92ee-465d-a514-c5b8b8488737-1_chr3:58076000.1";
chr3	/dev/stdin	start_codon	58077718	58077720	.	-	0	gene_id "6c25b1ea-92ee-465d-a514-c5b8b8488737-1_chr3:58076000"; transcript_id "6c25b1ea-92ee-465d-a514-c5b8b8488737-1_chr3:58076000"; exon_number "1"; exon_id "6c25b1ea-92ee-465d-a514-c5b8b8488737-1_chr3:58076000.1";
chr3	/dev/stdin	stop_codon	58076710	58076712	.	-	0	gene_id "6c25b1ea-92ee-465d-a514-c5b8b8488737-1_chr3:58076000"; transcript_id "6c25b1ea-92ee-465d-a514-c5b8b8488737-1_chr3:58076000"; exon_number "1"; exon_id "6c25b1ea-92ee-465d-a514-c5b8b8488737-1_chr3:58076000.1";
chr3	/dev/stdin	transcript	58112538	58113077	.	-	.	gene_id "1f5c3e2e-90ec-4f25-bcba-257431e01d15_chr3:58112000"; transcript_id "1f5c3e2e-90ec-4f25-bcba-257431e01d15_chr3:58112000";
chr3	/dev/stdin	exon	58112538	58113077	.	-	.	gene_id "1f5c3e2e-90ec-4f25-bcba-257431e01d15_chr3:58112000"; transcript_id "1f5c3e2e-90ec-4f25-bcba-257431e01d15_chr3:58112000"; exon_number "1"; exon_id "1f5c3e2e-90ec-4f25-bcba-257431e01d15_chr3:58112000.1";
chr3	/dev/stdin	CDS	58112541	58113077	.	-	0	gene_id "1f5c3e2e-90ec-4f25-bcba-257431e01d15_chr3:58112000"; transcript_id "1f5c3e2e-90ec-4f25-bcba-257431e01d15_chr3:58112000"; exon_number "1"; exon_id "1f5c3e2e-90ec-4f25-bcba-257431e01d15_chr3:58112000.1";
chr3	/dev/stdin	start_codon	58113075	58113077	.	-	0	gene_id "1f5c3e2e-90ec-4f25-bcba-257431e01d15_chr3:58112000"; transcript_id "1f5c3e2e-90ec-4f25-bcba-257431e01d15_chr3:58112000"; exon_number "1"; exon_id "1f5c3e2e-90ec-4f25-bcba-257431e01d15_chr3:58112000.1";
chr3	/dev/stdin	stop_codon	58112538	58112540	.	-	0	gene_id "1f5c3e2e-90ec-4f25-bcba-257431e01d15_chr3:58112000"; transcript_id "1f5c3e2e-90ec-4f25-bcba-257431e01d15_chr3:58112000"; exon_number "1"; exon_id "1f5c3e2e-90ec-4f25-bcba-257431e01d15_chr3:58112000.1";
chr3	/dev/stdin	transcript	58135954	58137118	.	-	.	gene_id "d50188e6-ce87-42ea-b42a-40f80aaff68f_chr3:58135000"; transcript_id "d50188e6-ce87-42ea-b42a-40f80aaff68f_chr3:58135000";
chr3	/dev/stdin	exon	58135954	58137118	.	-	.	gene_id "d50188e6-ce87-42ea-b42a-40f80aaff68f_chr3:58135000"; transcript_id "d50188e6-ce87-42ea-b42a-40f80aaff68f_chr3:58135000"; exon_number "1"; exon_id "d50188e6-ce87-42ea-b42a-40f80aaff68f_chr3:58135000.1";
chr3	/dev/stdin	CDS	58135954	58137118	.	-	0	gene_id "d50188e6-ce87-42ea-b42a-40f80aaff68f_chr3:58135000"; transcript_id "d50188e6-ce87-42ea-b42a-40f80aaff68f_chr3:58135000"; exon_number "1"; exon_id "d50188e6-ce87-42ea-b42a-40f80aaff68f_chr3:58135000.1";
chr3	/dev/stdin	start_codon	58137116	58137118	.	-	0	gene_id "d50188e6-ce87-42ea-b42a-40f80aaff68f_chr3:58135000"; transcript_id "d50188e6-ce87-42ea-b42a-40f80aaff68f_chr3:58135000"; exon_number "1"; exon_id "d50188e6-ce87-42ea-b42a-40f80aaff68f_chr3:58135000.1";
chr3	/dev/stdin	transcript	58151310	58152555	.	+	.	gene_id "8e766095-e134-42d6-a90c-39299ae6df22-1_chr3:58151000"; transcript_id "8e766095-e134-42d6-a90c-39299ae6df22-1_chr3:58151000";
chr3	/dev/stdin	exon	58151310	58152555	.	+	.	gene_id "8e766095-e134-42d6-a90c-39299ae6df22-1_chr3:58151000"; transcript_id "8e766095-e134-42d6-a90c-39299ae6df22-1_chr3:58151000"; exon_number "1"; exon_id "8e766095-e134-42d6-a90c-39299ae6df22-1_chr3:58151000.1";
chr3	/dev/stdin	CDS	58151310	58152555	.	+	0	gene_id "8e766095-e134-42d6-a90c-39299ae6df22-1_chr3:58151000"; transcript_id "8e766095-e134-42d6-a90c-39299ae6df22-1_chr3:58151000"; exon_number "1"; exon_id "8e766095-e134-42d6-a90c-39299ae6df22-1_chr3:58151000.1";
chr3	/dev/stdin	start_codon	58151310	58151312	.	+	0	gene_id "8e766095-e134-42d6-a90c-39299ae6df22-1_chr3:58151000"; transcript_id "8e766095-e134-42d6-a90c-39299ae6df22-1_chr3:58151000"; exon_number "1"; exon_id "8e766095-e134-42d6-a90c-39299ae6df22-1_chr3:58151000.1";
chr3	/dev/stdin	transcript	58165931	58167788	.	-	.	gene_id "0d65b66b-b298-4fec-88c7-90bd8834dacd-1_chr3:58165000"; transcript_id "0d65b66b-b298-4fec-88c7-90bd8834dacd-1_chr3:58165000";
chr3	/dev/stdin	exon	58165931	58167788	.	-	.	gene_id "0d65b66b-b298-4fec-88c7-90bd8834dacd-1_chr3:58165000"; transcript_id "0d65b66b-b298-4fec-88c7-90bd8834dacd-1_chr3:58165000"; exon_number "1"; exon_id "0d65b66b-b298-4fec-88c7-90bd8834dacd-1_chr3:58165000.1";
chr3	/dev/stdin	CDS	58165931	58167788	.	-	0	gene_id "0d65b66b-b298-4fec-88c7-90bd8834dacd-1_chr3:58165000"; transcript_id "0d65b66b-b298-4fec-88c7-90bd8834dacd-1_chr3:58165000"; exon_number "1"; exon_id "0d65b66b-b298-4fec-88c7-90bd8834dacd-1_chr3:58165000.1";
chr3	/dev/stdin	start_codon	58167786	58167788	.	-	0	gene_id "0d65b66b-b298-4fec-88c7-90bd8834dacd-1_chr3:58165000"; transcript_id "0d65b66b-b298-4fec-88c7-90bd8834dacd-1_chr3:58165000"; exon_number "1"; exon_id "0d65b66b-b298-4fec-88c7-90bd8834dacd-1_chr3:58165000.1";
chr3	/dev/stdin	transcript	58304067	58305917	.	+	.	gene_id "7bc6b69a-7226-4199-be82-3de6ab0b6de2-1_chr3:58304000"; transcript_id "7bc6b69a-7226-4199-be82-3de6ab0b6de2-1_chr3:58304000";
chr3	/dev/stdin	exon	58304067	58305917	.	+	.	gene_id "7bc6b69a-7226-4199-be82-3de6ab0b6de2-1_chr3:58304000"; transcript_id "7bc6b69a-7226-4199-be82-3de6ab0b6de2-1_chr3:58304000"; exon_number "1"; exon_id "7bc6b69a-7226-4199-be82-3de6ab0b6de2-1_chr3:58304000.1";
chr3	/dev/stdin	CDS	58304067	58305914	.	+	0	gene_id "7bc6b69a-7226-4199-be82-3de6ab0b6de2-1_chr3:58304000"; transcript_id "7bc6b69a-7226-4199-be82-3de6ab0b6de2-1_chr3:58304000"; exon_number "1"; exon_id "7bc6b69a-7226-4199-be82-3de6ab0b6de2-1_chr3:58304000.1";
chr3	/dev/stdin	start_codon	58304067	58304069	.	+	0	gene_id "7bc6b69a-7226-4199-be82-3de6ab0b6de2-1_chr3:58304000"; transcript_id "7bc6b69a-7226-4199-be82-3de6ab0b6de2-1_chr3:58304000"; exon_number "1"; exon_id "7bc6b69a-7226-4199-be82-3de6ab0b6de2-1_chr3:58304000.1";
chr3	/dev/stdin	stop_codon	58305915	58305917	.	+	0	gene_id "7bc6b69a-7226-4199-be82-3de6ab0b6de2-1_chr3:58304000"; transcript_id "7bc6b69a-7226-4199-be82-3de6ab0b6de2-1_chr3:58304000"; exon_number "1"; exon_id "7bc6b69a-7226-4199-be82-3de6ab0b6de2-1_chr3:58304000.1";
chr3	/dev/stdin	transcript	58303403	58304243	.	+	.	gene_id "7bc6b69a-7226-4199-be82-3de6ab0b6de2-2_ENSG00000255154.3"; transcript_id "7bc6b69a-7226-4199-be82-3de6ab0b6de2-2_ENSG00000255154.3";
chr3	/dev/stdin	exon	58303403	58304243	.	+	.	gene_id "7bc6b69a-7226-4199-be82-3de6ab0b6de2-2_ENSG00000255154.3"; transcript_id "7bc6b69a-7226-4199-be82-3de6ab0b6de2-2_ENSG00000255154.3"; exon_number "1"; exon_id "7bc6b69a-7226-4199-be82-3de6ab0b6de2-2_ENSG00000255154.3.1";
chr3	/dev/stdin	CDS	58303403	58304243	.	+	0	gene_id "7bc6b69a-7226-4199-be82-3de6ab0b6de2-2_ENSG00000255154.3"; transcript_id "7bc6b69a-7226-4199-be82-3de6ab0b6de2-2_ENSG00000255154.3"; exon_number "1"; exon_id "7bc6b69a-7226-4199-be82-3de6ab0b6de2-2_ENSG00000255154.3.1";
chr3	/dev/stdin	start_codon	58303403	58303405	.	+	0	gene_id "7bc6b69a-7226-4199-be82-3de6ab0b6de2-2_ENSG00000255154.3"; transcript_id "7bc6b69a-7226-4199-be82-3de6ab0b6de2-2_ENSG00000255154.3"; exon_number "1"; exon_id "7bc6b69a-7226-4199-be82-3de6ab0b6de2-2_ENSG00000255154.3.1";
chr3	/dev/stdin	transcript	58308909	58309884	.	-	.	gene_id "b4ef6af3-3b61-41ab-b92d-16906ffe3d37_chr3:58308000"; transcript_id "b4ef6af3-3b61-41ab-b92d-16906ffe3d37_chr3:58308000";
chr3	/dev/stdin	exon	58308909	58309884	.	-	.	gene_id "b4ef6af3-3b61-41ab-b92d-16906ffe3d37_chr3:58308000"; transcript_id "b4ef6af3-3b61-41ab-b92d-16906ffe3d37_chr3:58308000"; exon_number "1"; exon_id "b4ef6af3-3b61-41ab-b92d-16906ffe3d37_chr3:58308000.1";
chr3	/dev/stdin	CDS	58308909	58309884	.	-	0	gene_id "b4ef6af3-3b61-41ab-b92d-16906ffe3d37_chr3:58308000"; transcript_id "b4ef6af3-3b61-41ab-b92d-16906ffe3d37_chr3:58308000"; exon_number "1"; exon_id "b4ef6af3-3b61-41ab-b92d-16906ffe3d37_chr3:58308000.1";
chr3	/dev/stdin	start_codon	58309882	58309884	.	-	0	gene_id "b4ef6af3-3b61-41ab-b92d-16906ffe3d37_chr3:58308000"; transcript_id "b4ef6af3-3b61-41ab-b92d-16906ffe3d37_chr3:58308000"; exon_number "1"; exon_id "b4ef6af3-3b61-41ab-b92d-16906ffe3d37_chr3:58308000.1";
chr3	/dev/stdin	transcript	58307906	58309139	.	-	.	gene_id "b4ef6af3-3b61-41ab-b92d-16906ffe3d37-1_chr3:58307000"; transcript_id "b4ef6af3-3b61-41ab-b92d-16906ffe3d37-1_chr3:58307000";
chr3	/dev/stdin	exon	58307906	58309139	.	-	.	gene_id "b4ef6af3-3b61-41ab-b92d-16906ffe3d37-1_chr3:58307000"; transcript_id "b4ef6af3-3b61-41ab-b92d-16906ffe3d37-1_chr3:58307000"; exon_number "1"; exon_id "b4ef6af3-3b61-41ab-b92d-16906ffe3d37-1_chr3:58307000.1";
chr3	/dev/stdin	CDS	58307906	58309139	.	-	0	gene_id "b4ef6af3-3b61-41ab-b92d-16906ffe3d37-1_chr3:58307000"; transcript_id "b4ef6af3-3b61-41ab-b92d-16906ffe3d37-1_chr3:58307000"; exon_number "1"; exon_id "b4ef6af3-3b61-41ab-b92d-16906ffe3d37-1_chr3:58307000.1";
chr3	/dev/stdin	start_codon	58309137	58309139	.	-	0	gene_id "b4ef6af3-3b61-41ab-b92d-16906ffe3d37-1_chr3:58307000"; transcript_id "b4ef6af3-3b61-41ab-b92d-16906ffe3d37-1_chr3:58307000"; exon_number "1"; exon_id "b4ef6af3-3b61-41ab-b92d-16906ffe3d37-1_chr3:58307000.1";
chr3	/dev/stdin	transcript	60941328	60943108	.	+	.	gene_id "987a6067-00d2-4094-8824-42435e3e277a_chr3:60941000"; transcript_id "987a6067-00d2-4094-8824-42435e3e277a_chr3:60941000";
chr3	/dev/stdin	exon	60941328	60943108	.	+	.	gene_id "987a6067-00d2-4094-8824-42435e3e277a_chr3:60941000"; transcript_id "987a6067-00d2-4094-8824-42435e3e277a_chr3:60941000"; exon_number "1"; exon_id "987a6067-00d2-4094-8824-42435e3e277a_chr3:60941000.1";
chr3	/dev/stdin	CDS	60941328	60943108	.	+	0	gene_id "987a6067-00d2-4094-8824-42435e3e277a_chr3:60941000"; transcript_id "987a6067-00d2-4094-8824-42435e3e277a_chr3:60941000"; exon_number "1"; exon_id "987a6067-00d2-4094-8824-42435e3e277a_chr3:60941000.1";
chr3	/dev/stdin	start_codon	60941328	60941330	.	+	0	gene_id "987a6067-00d2-4094-8824-42435e3e277a_chr3:60941000"; transcript_id "987a6067-00d2-4094-8824-42435e3e277a_chr3:60941000"; exon_number "1"; exon_id "987a6067-00d2-4094-8824-42435e3e277a_chr3:60941000.1";
chr3	/dev/stdin	transcript	61578324	61579406	.	+	.	gene_id "4659012c-46cf-4147-b972-23e201eb8fdd_chr3:61578000"; transcript_id "4659012c-46cf-4147-b972-23e201eb8fdd_chr3:61578000";
chr3	/dev/stdin	exon	61578324	61579406	.	+	.	gene_id "4659012c-46cf-4147-b972-23e201eb8fdd_chr3:61578000"; transcript_id "4659012c-46cf-4147-b972-23e201eb8fdd_chr3:61578000"; exon_number "1"; exon_id "4659012c-46cf-4147-b972-23e201eb8fdd_chr3:61578000.1";
chr3	/dev/stdin	CDS	61578324	61579403	.	+	0	gene_id "4659012c-46cf-4147-b972-23e201eb8fdd_chr3:61578000"; transcript_id "4659012c-46cf-4147-b972-23e201eb8fdd_chr3:61578000"; exon_number "1"; exon_id "4659012c-46cf-4147-b972-23e201eb8fdd_chr3:61578000.1";
chr3	/dev/stdin	start_codon	61578324	61578326	.	+	0	gene_id "4659012c-46cf-4147-b972-23e201eb8fdd_chr3:61578000"; transcript_id "4659012c-46cf-4147-b972-23e201eb8fdd_chr3:61578000"; exon_number "1"; exon_id "4659012c-46cf-4147-b972-23e201eb8fdd_chr3:61578000.1";
chr3	/dev/stdin	stop_codon	61579404	61579406	.	+	0	gene_id "4659012c-46cf-4147-b972-23e201eb8fdd_chr3:61578000"; transcript_id "4659012c-46cf-4147-b972-23e201eb8fdd_chr3:61578000"; exon_number "1"; exon_id "4659012c-46cf-4147-b972-23e201eb8fdd_chr3:61578000.1";
chr3	/dev/stdin	transcript	61728078	61728528	.	-	.	gene_id "77f5c19e-7001-4075-8348-95effded5c30_chr3:61728000"; transcript_id "77f5c19e-7001-4075-8348-95effded5c30_chr3:61728000";
chr3	/dev/stdin	exon	61728078	61728528	.	-	.	gene_id "77f5c19e-7001-4075-8348-95effded5c30_chr3:61728000"; transcript_id "77f5c19e-7001-4075-8348-95effded5c30_chr3:61728000"; exon_number "1"; exon_id "77f5c19e-7001-4075-8348-95effded5c30_chr3:61728000.1";
chr3	/dev/stdin	CDS	61728078	61728528	.	-	0	gene_id "77f5c19e-7001-4075-8348-95effded5c30_chr3:61728000"; transcript_id "77f5c19e-7001-4075-8348-95effded5c30_chr3:61728000"; exon_number "1"; exon_id "77f5c19e-7001-4075-8348-95effded5c30_chr3:61728000.1";
chr3	/dev/stdin	start_codon	61728526	61728528	.	-	0	gene_id "77f5c19e-7001-4075-8348-95effded5c30_chr3:61728000"; transcript_id "77f5c19e-7001-4075-8348-95effded5c30_chr3:61728000"; exon_number "1"; exon_id "77f5c19e-7001-4075-8348-95effded5c30_chr3:61728000.1";
chr3	/dev/stdin	transcript	61728078	61728812	.	-	.	gene_id "77f5c19e-7001-4075-8348-95effded5c30-1_ENSG00000226360.4"; transcript_id "77f5c19e-7001-4075-8348-95effded5c30-1_ENSG00000226360.4";
chr3	/dev/stdin	exon	61728078	61728812	.	-	.	gene_id "77f5c19e-7001-4075-8348-95effded5c30-1_ENSG00000226360.4"; transcript_id "77f5c19e-7001-4075-8348-95effded5c30-1_ENSG00000226360.4"; exon_number "1"; exon_id "77f5c19e-7001-4075-8348-95effded5c30-1_ENSG00000226360.4.1";
chr3	/dev/stdin	CDS	61728081	61728812	.	-	0	gene_id "77f5c19e-7001-4075-8348-95effded5c30-1_ENSG00000226360.4"; transcript_id "77f5c19e-7001-4075-8348-95effded5c30-1_ENSG00000226360.4"; exon_number "1"; exon_id "77f5c19e-7001-4075-8348-95effded5c30-1_ENSG00000226360.4.1";
chr3	/dev/stdin	start_codon	61728810	61728812	.	-	0	gene_id "77f5c19e-7001-4075-8348-95effded5c30-1_ENSG00000226360.4"; transcript_id "77f5c19e-7001-4075-8348-95effded5c30-1_ENSG00000226360.4"; exon_number "1"; exon_id "77f5c19e-7001-4075-8348-95effded5c30-1_ENSG00000226360.4.1";
chr3	/dev/stdin	stop_codon	61728078	61728080	.	-	0	gene_id "77f5c19e-7001-4075-8348-95effded5c30-1_ENSG00000226360.4"; transcript_id "77f5c19e-7001-4075-8348-95effded5c30-1_ENSG00000226360.4"; exon_number "1"; exon_id "77f5c19e-7001-4075-8348-95effded5c30-1_ENSG00000226360.4.1";
chr3	/dev/stdin	transcript	62282325	62283288	.	+	.	gene_id "242341a8-3134-4aa3-a35d-7ee343009548_chr3:62282000"; transcript_id "242341a8-3134-4aa3-a35d-7ee343009548_chr3:62282000";
chr3	/dev/stdin	exon	62282325	62283288	.	+	.	gene_id "242341a8-3134-4aa3-a35d-7ee343009548_chr3:62282000"; transcript_id "242341a8-3134-4aa3-a35d-7ee343009548_chr3:62282000"; exon_number "1"; exon_id "242341a8-3134-4aa3-a35d-7ee343009548_chr3:62282000.1";
chr3	/dev/stdin	CDS	62282325	62283288	.	+	0	gene_id "242341a8-3134-4aa3-a35d-7ee343009548_chr3:62282000"; transcript_id "242341a8-3134-4aa3-a35d-7ee343009548_chr3:62282000"; exon_number "1"; exon_id "242341a8-3134-4aa3-a35d-7ee343009548_chr3:62282000.1";
chr3	/dev/stdin	start_codon	62282325	62282327	.	+	0	gene_id "242341a8-3134-4aa3-a35d-7ee343009548_chr3:62282000"; transcript_id "242341a8-3134-4aa3-a35d-7ee343009548_chr3:62282000"; exon_number "1"; exon_id "242341a8-3134-4aa3-a35d-7ee343009548_chr3:62282000.1";
chr3	/dev/stdin	transcript	63893146	63894394	.	-	.	gene_id "38b21b8b-241c-47cb-be36-e3f6255a6d32_chr3:63893000"; transcript_id "38b21b8b-241c-47cb-be36-e3f6255a6d32_chr3:63893000";
chr3	/dev/stdin	exon	63893146	63894394	.	-	.	gene_id "38b21b8b-241c-47cb-be36-e3f6255a6d32_chr3:63893000"; transcript_id "38b21b8b-241c-47cb-be36-e3f6255a6d32_chr3:63893000"; exon_number "1"; exon_id "38b21b8b-241c-47cb-be36-e3f6255a6d32_chr3:63893000.1";
chr3	/dev/stdin	CDS	63893146	63894394	.	-	0	gene_id "38b21b8b-241c-47cb-be36-e3f6255a6d32_chr3:63893000"; transcript_id "38b21b8b-241c-47cb-be36-e3f6255a6d32_chr3:63893000"; exon_number "1"; exon_id "38b21b8b-241c-47cb-be36-e3f6255a6d32_chr3:63893000.1";
chr3	/dev/stdin	start_codon	63894392	63894394	.	-	0	gene_id "38b21b8b-241c-47cb-be36-e3f6255a6d32_chr3:63893000"; transcript_id "38b21b8b-241c-47cb-be36-e3f6255a6d32_chr3:63893000"; exon_number "1"; exon_id "38b21b8b-241c-47cb-be36-e3f6255a6d32_chr3:63893000.1";
chr3	/dev/stdin	transcript	63987075	63987937	.	+	.	gene_id "5aa08925-467e-42a7-9f36-0e0b4074419c-1_chr3:63987000"; transcript_id "5aa08925-467e-42a7-9f36-0e0b4074419c-1_chr3:63987000";
chr3	/dev/stdin	exon	63987075	63987937	.	+	.	gene_id "5aa08925-467e-42a7-9f36-0e0b4074419c-1_chr3:63987000"; transcript_id "5aa08925-467e-42a7-9f36-0e0b4074419c-1_chr3:63987000"; exon_number "1"; exon_id "5aa08925-467e-42a7-9f36-0e0b4074419c-1_chr3:63987000.1";
chr3	/dev/stdin	CDS	63987075	63987937	.	+	0	gene_id "5aa08925-467e-42a7-9f36-0e0b4074419c-1_chr3:63987000"; transcript_id "5aa08925-467e-42a7-9f36-0e0b4074419c-1_chr3:63987000"; exon_number "1"; exon_id "5aa08925-467e-42a7-9f36-0e0b4074419c-1_chr3:63987000.1";
chr3	/dev/stdin	start_codon	63987075	63987077	.	+	0	gene_id "5aa08925-467e-42a7-9f36-0e0b4074419c-1_chr3:63987000"; transcript_id "5aa08925-467e-42a7-9f36-0e0b4074419c-1_chr3:63987000"; exon_number "1"; exon_id "5aa08925-467e-42a7-9f36-0e0b4074419c-1_chr3:63987000.1";
chr3	/dev/stdin	transcript	63985895	63987694	.	+	.	gene_id "5aa08925-467e-42a7-9f36-0e0b4074419c-2_chr3:63985000"; transcript_id "5aa08925-467e-42a7-9f36-0e0b4074419c-2_chr3:63985000";
chr3	/dev/stdin	exon	63985895	63987694	.	+	.	gene_id "5aa08925-467e-42a7-9f36-0e0b4074419c-2_chr3:63985000"; transcript_id "5aa08925-467e-42a7-9f36-0e0b4074419c-2_chr3:63985000"; exon_number "1"; exon_id "5aa08925-467e-42a7-9f36-0e0b4074419c-2_chr3:63985000.1";
chr3	/dev/stdin	CDS	63985895	63987691	.	+	0	gene_id "5aa08925-467e-42a7-9f36-0e0b4074419c-2_chr3:63985000"; transcript_id "5aa08925-467e-42a7-9f36-0e0b4074419c-2_chr3:63985000"; exon_number "1"; exon_id "5aa08925-467e-42a7-9f36-0e0b4074419c-2_chr3:63985000.1";
chr3	/dev/stdin	start_codon	63985895	63985897	.	+	0	gene_id "5aa08925-467e-42a7-9f36-0e0b4074419c-2_chr3:63985000"; transcript_id "5aa08925-467e-42a7-9f36-0e0b4074419c-2_chr3:63985000"; exon_number "1"; exon_id "5aa08925-467e-42a7-9f36-0e0b4074419c-2_chr3:63985000.1";
chr3	/dev/stdin	stop_codon	63987692	63987694	.	+	0	gene_id "5aa08925-467e-42a7-9f36-0e0b4074419c-2_chr3:63985000"; transcript_id "5aa08925-467e-42a7-9f36-0e0b4074419c-2_chr3:63985000"; exon_number "1"; exon_id "5aa08925-467e-42a7-9f36-0e0b4074419c-2_chr3:63985000.1";
chr3	/dev/stdin	transcript	63988902	63989240	.	+	.	gene_id "8c1a9921-c4ee-4ab5-8aab-19c465716552_chr3:63988000"; transcript_id "8c1a9921-c4ee-4ab5-8aab-19c465716552_chr3:63988000";
chr3	/dev/stdin	exon	63988902	63989240	.	+	.	gene_id "8c1a9921-c4ee-4ab5-8aab-19c465716552_chr3:63988000"; transcript_id "8c1a9921-c4ee-4ab5-8aab-19c465716552_chr3:63988000"; exon_number "1"; exon_id "8c1a9921-c4ee-4ab5-8aab-19c465716552_chr3:63988000.1";
chr3	/dev/stdin	CDS	63988902	63989237	.	+	0	gene_id "8c1a9921-c4ee-4ab5-8aab-19c465716552_chr3:63988000"; transcript_id "8c1a9921-c4ee-4ab5-8aab-19c465716552_chr3:63988000"; exon_number "1"; exon_id "8c1a9921-c4ee-4ab5-8aab-19c465716552_chr3:63988000.1";
chr3	/dev/stdin	start_codon	63988902	63988904	.	+	0	gene_id "8c1a9921-c4ee-4ab5-8aab-19c465716552_chr3:63988000"; transcript_id "8c1a9921-c4ee-4ab5-8aab-19c465716552_chr3:63988000"; exon_number "1"; exon_id "8c1a9921-c4ee-4ab5-8aab-19c465716552_chr3:63988000.1";
chr3	/dev/stdin	stop_codon	63989238	63989240	.	+	0	gene_id "8c1a9921-c4ee-4ab5-8aab-19c465716552_chr3:63988000"; transcript_id "8c1a9921-c4ee-4ab5-8aab-19c465716552_chr3:63988000"; exon_number "1"; exon_id "8c1a9921-c4ee-4ab5-8aab-19c465716552_chr3:63988000.1";
chr3	/dev/stdin	transcript	63988606	63989228	.	+	.	gene_id "8c1a9921-c4ee-4ab5-8aab-19c465716552-2_chr3:63988000"; transcript_id "8c1a9921-c4ee-4ab5-8aab-19c465716552-2_chr3:63988000";
chr3	/dev/stdin	exon	63988606	63989228	.	+	.	gene_id "8c1a9921-c4ee-4ab5-8aab-19c465716552-2_chr3:63988000"; transcript_id "8c1a9921-c4ee-4ab5-8aab-19c465716552-2_chr3:63988000"; exon_number "1"; exon_id "8c1a9921-c4ee-4ab5-8aab-19c465716552-2_chr3:63988000.1";
chr3	/dev/stdin	CDS	63988606	63989228	.	+	0	gene_id "8c1a9921-c4ee-4ab5-8aab-19c465716552-2_chr3:63988000"; transcript_id "8c1a9921-c4ee-4ab5-8aab-19c465716552-2_chr3:63988000"; exon_number "1"; exon_id "8c1a9921-c4ee-4ab5-8aab-19c465716552-2_chr3:63988000.1";
chr3	/dev/stdin	start_codon	63988606	63988608	.	+	0	gene_id "8c1a9921-c4ee-4ab5-8aab-19c465716552-2_chr3:63988000"; transcript_id "8c1a9921-c4ee-4ab5-8aab-19c465716552-2_chr3:63988000"; exon_number "1"; exon_id "8c1a9921-c4ee-4ab5-8aab-19c465716552-2_chr3:63988000.1";
chr3	/dev/stdin	transcript	64008117	64009148	.	-	.	gene_id "a1b3d266-d3e0-48cf-8bf1-af46ad99d0a1_chr3:64008000"; transcript_id "a1b3d266-d3e0-48cf-8bf1-af46ad99d0a1_chr3:64008000";
chr3	/dev/stdin	exon	64008117	64009148	.	-	.	gene_id "a1b3d266-d3e0-48cf-8bf1-af46ad99d0a1_chr3:64008000"; transcript_id "a1b3d266-d3e0-48cf-8bf1-af46ad99d0a1_chr3:64008000"; exon_number "1"; exon_id "a1b3d266-d3e0-48cf-8bf1-af46ad99d0a1_chr3:64008000.1";
chr3	/dev/stdin	CDS	64008120	64009148	.	-	0	gene_id "a1b3d266-d3e0-48cf-8bf1-af46ad99d0a1_chr3:64008000"; transcript_id "a1b3d266-d3e0-48cf-8bf1-af46ad99d0a1_chr3:64008000"; exon_number "1"; exon_id "a1b3d266-d3e0-48cf-8bf1-af46ad99d0a1_chr3:64008000.1";
chr3	/dev/stdin	start_codon	64009146	64009148	.	-	0	gene_id "a1b3d266-d3e0-48cf-8bf1-af46ad99d0a1_chr3:64008000"; transcript_id "a1b3d266-d3e0-48cf-8bf1-af46ad99d0a1_chr3:64008000"; exon_number "1"; exon_id "a1b3d266-d3e0-48cf-8bf1-af46ad99d0a1_chr3:64008000.1";
chr3	/dev/stdin	stop_codon	64008117	64008119	.	-	0	gene_id "a1b3d266-d3e0-48cf-8bf1-af46ad99d0a1_chr3:64008000"; transcript_id "a1b3d266-d3e0-48cf-8bf1-af46ad99d0a1_chr3:64008000"; exon_number "1"; exon_id "a1b3d266-d3e0-48cf-8bf1-af46ad99d0a1_chr3:64008000.1";
chr3	/dev/stdin	transcript	65339201	65340687	.	-	.	gene_id "18530050-b0e0-47e5-ac45-0299b3bb6231_chr3:65339000"; transcript_id "18530050-b0e0-47e5-ac45-0299b3bb6231_chr3:65339000";
chr3	/dev/stdin	exon	65339201	65340687	.	-	.	gene_id "18530050-b0e0-47e5-ac45-0299b3bb6231_chr3:65339000"; transcript_id "18530050-b0e0-47e5-ac45-0299b3bb6231_chr3:65339000"; exon_number "1"; exon_id "18530050-b0e0-47e5-ac45-0299b3bb6231_chr3:65339000.1";
chr3	/dev/stdin	CDS	65339201	65340687	.	-	0	gene_id "18530050-b0e0-47e5-ac45-0299b3bb6231_chr3:65339000"; transcript_id "18530050-b0e0-47e5-ac45-0299b3bb6231_chr3:65339000"; exon_number "1"; exon_id "18530050-b0e0-47e5-ac45-0299b3bb6231_chr3:65339000.1";
chr3	/dev/stdin	start_codon	65340685	65340687	.	-	0	gene_id "18530050-b0e0-47e5-ac45-0299b3bb6231_chr3:65339000"; transcript_id "18530050-b0e0-47e5-ac45-0299b3bb6231_chr3:65339000"; exon_number "1"; exon_id "18530050-b0e0-47e5-ac45-0299b3bb6231_chr3:65339000.1";
chr3	/dev/stdin	transcript	67600756	67602622	.	+	.	gene_id "59504058-e3da-4025-8fde-654f5e495184_chr3:67600000"; transcript_id "59504058-e3da-4025-8fde-654f5e495184_chr3:67600000";
chr3	/dev/stdin	exon	67600756	67602622	.	+	.	gene_id "59504058-e3da-4025-8fde-654f5e495184_chr3:67600000"; transcript_id "59504058-e3da-4025-8fde-654f5e495184_chr3:67600000"; exon_number "1"; exon_id "59504058-e3da-4025-8fde-654f5e495184_chr3:67600000.1";
chr3	/dev/stdin	CDS	67600756	67602622	.	+	0	gene_id "59504058-e3da-4025-8fde-654f5e495184_chr3:67600000"; transcript_id "59504058-e3da-4025-8fde-654f5e495184_chr3:67600000"; exon_number "1"; exon_id "59504058-e3da-4025-8fde-654f5e495184_chr3:67600000.1";
chr3	/dev/stdin	start_codon	67600756	67600758	.	+	0	gene_id "59504058-e3da-4025-8fde-654f5e495184_chr3:67600000"; transcript_id "59504058-e3da-4025-8fde-654f5e495184_chr3:67600000"; exon_number "1"; exon_id "59504058-e3da-4025-8fde-654f5e495184_chr3:67600000.1";
chr3	/dev/stdin	transcript	67805473	67805874	.	+	.	gene_id "e3607ebd-465b-46e5-87a1-5c2005a5f3fa_chr3:67805000"; transcript_id "e3607ebd-465b-46e5-87a1-5c2005a5f3fa_chr3:67805000";
chr3	/dev/stdin	exon	67805473	67805874	.	+	.	gene_id "e3607ebd-465b-46e5-87a1-5c2005a5f3fa_chr3:67805000"; transcript_id "e3607ebd-465b-46e5-87a1-5c2005a5f3fa_chr3:67805000"; exon_number "1"; exon_id "e3607ebd-465b-46e5-87a1-5c2005a5f3fa_chr3:67805000.1";
chr3	/dev/stdin	CDS	67805473	67805871	.	+	0	gene_id "e3607ebd-465b-46e5-87a1-5c2005a5f3fa_chr3:67805000"; transcript_id "e3607ebd-465b-46e5-87a1-5c2005a5f3fa_chr3:67805000"; exon_number "1"; exon_id "e3607ebd-465b-46e5-87a1-5c2005a5f3fa_chr3:67805000.1";
chr3	/dev/stdin	start_codon	67805473	67805475	.	+	0	gene_id "e3607ebd-465b-46e5-87a1-5c2005a5f3fa_chr3:67805000"; transcript_id "e3607ebd-465b-46e5-87a1-5c2005a5f3fa_chr3:67805000"; exon_number "1"; exon_id "e3607ebd-465b-46e5-87a1-5c2005a5f3fa_chr3:67805000.1";
chr3	/dev/stdin	stop_codon	67805872	67805874	.	+	0	gene_id "e3607ebd-465b-46e5-87a1-5c2005a5f3fa_chr3:67805000"; transcript_id "e3607ebd-465b-46e5-87a1-5c2005a5f3fa_chr3:67805000"; exon_number "1"; exon_id "e3607ebd-465b-46e5-87a1-5c2005a5f3fa_chr3:67805000.1";
chr3	/dev/stdin	transcript	68684836	68686422	.	+	.	gene_id "860f34ae-5cfb-4643-9f34-07abe82b4c16_ENSG00000241506.1"; transcript_id "860f34ae-5cfb-4643-9f34-07abe82b4c16_ENSG00000241506.1";
chr3	/dev/stdin	exon	68684836	68686422	.	+	.	gene_id "860f34ae-5cfb-4643-9f34-07abe82b4c16_ENSG00000241506.1"; transcript_id "860f34ae-5cfb-4643-9f34-07abe82b4c16_ENSG00000241506.1"; exon_number "1"; exon_id "860f34ae-5cfb-4643-9f34-07abe82b4c16_ENSG00000241506.1.1";
chr3	/dev/stdin	CDS	68684836	68686419	.	+	0	gene_id "860f34ae-5cfb-4643-9f34-07abe82b4c16_ENSG00000241506.1"; transcript_id "860f34ae-5cfb-4643-9f34-07abe82b4c16_ENSG00000241506.1"; exon_number "1"; exon_id "860f34ae-5cfb-4643-9f34-07abe82b4c16_ENSG00000241506.1.1";
chr3	/dev/stdin	start_codon	68684836	68684838	.	+	0	gene_id "860f34ae-5cfb-4643-9f34-07abe82b4c16_ENSG00000241506.1"; transcript_id "860f34ae-5cfb-4643-9f34-07abe82b4c16_ENSG00000241506.1"; exon_number "1"; exon_id "860f34ae-5cfb-4643-9f34-07abe82b4c16_ENSG00000241506.1.1";
chr3	/dev/stdin	stop_codon	68686420	68686422	.	+	0	gene_id "860f34ae-5cfb-4643-9f34-07abe82b4c16_ENSG00000241506.1"; transcript_id "860f34ae-5cfb-4643-9f34-07abe82b4c16_ENSG00000241506.1"; exon_number "1"; exon_id "860f34ae-5cfb-4643-9f34-07abe82b4c16_ENSG00000241506.1.1";
chr3	/dev/stdin	transcript	69056914	69059104	.	+	.	gene_id "719e94e5-3ae2-4df6-bc55-495d779ec3e2_chr3:69056000"; transcript_id "719e94e5-3ae2-4df6-bc55-495d779ec3e2_chr3:69056000";
chr3	/dev/stdin	exon	69056914	69059104	.	+	.	gene_id "719e94e5-3ae2-4df6-bc55-495d779ec3e2_chr3:69056000"; transcript_id "719e94e5-3ae2-4df6-bc55-495d779ec3e2_chr3:69056000"; exon_number "1"; exon_id "719e94e5-3ae2-4df6-bc55-495d779ec3e2_chr3:69056000.1";
chr3	/dev/stdin	CDS	69056914	69059104	.	+	0	gene_id "719e94e5-3ae2-4df6-bc55-495d779ec3e2_chr3:69056000"; transcript_id "719e94e5-3ae2-4df6-bc55-495d779ec3e2_chr3:69056000"; exon_number "1"; exon_id "719e94e5-3ae2-4df6-bc55-495d779ec3e2_chr3:69056000.1";
chr3	/dev/stdin	start_codon	69056914	69056916	.	+	0	gene_id "719e94e5-3ae2-4df6-bc55-495d779ec3e2_chr3:69056000"; transcript_id "719e94e5-3ae2-4df6-bc55-495d779ec3e2_chr3:69056000"; exon_number "1"; exon_id "719e94e5-3ae2-4df6-bc55-495d779ec3e2_chr3:69056000.1";
chr3	/dev/stdin	transcript	69068979	69069603	.	+	.	gene_id "5fa9f918-067b-44d5-808f-1349b755144e-2_chr3:69068000"; transcript_id "5fa9f918-067b-44d5-808f-1349b755144e-2_chr3:69068000";
chr3	/dev/stdin	exon	69068979	69069603	.	+	.	gene_id "5fa9f918-067b-44d5-808f-1349b755144e-2_chr3:69068000"; transcript_id "5fa9f918-067b-44d5-808f-1349b755144e-2_chr3:69068000"; exon_number "1"; exon_id "5fa9f918-067b-44d5-808f-1349b755144e-2_chr3:69068000.1";
chr3	/dev/stdin	CDS	69068979	69069603	.	+	0	gene_id "5fa9f918-067b-44d5-808f-1349b755144e-2_chr3:69068000"; transcript_id "5fa9f918-067b-44d5-808f-1349b755144e-2_chr3:69068000"; exon_number "1"; exon_id "5fa9f918-067b-44d5-808f-1349b755144e-2_chr3:69068000.1";
chr3	/dev/stdin	start_codon	69068979	69068981	.	+	0	gene_id "5fa9f918-067b-44d5-808f-1349b755144e-2_chr3:69068000"; transcript_id "5fa9f918-067b-44d5-808f-1349b755144e-2_chr3:69068000"; exon_number "1"; exon_id "5fa9f918-067b-44d5-808f-1349b755144e-2_chr3:69068000.1";
chr3	/dev/stdin	transcript	69140806	69141949	.	+	.	gene_id "777a8891-6ab1-4a8e-bf89-63ff86be6362_chr3:69140000"; transcript_id "777a8891-6ab1-4a8e-bf89-63ff86be6362_chr3:69140000";
chr3	/dev/stdin	exon	69140806	69141949	.	+	.	gene_id "777a8891-6ab1-4a8e-bf89-63ff86be6362_chr3:69140000"; transcript_id "777a8891-6ab1-4a8e-bf89-63ff86be6362_chr3:69140000"; exon_number "1"; exon_id "777a8891-6ab1-4a8e-bf89-63ff86be6362_chr3:69140000.1";
chr3	/dev/stdin	CDS	69140806	69141949	.	+	0	gene_id "777a8891-6ab1-4a8e-bf89-63ff86be6362_chr3:69140000"; transcript_id "777a8891-6ab1-4a8e-bf89-63ff86be6362_chr3:69140000"; exon_number "1"; exon_id "777a8891-6ab1-4a8e-bf89-63ff86be6362_chr3:69140000.1";
chr3	/dev/stdin	start_codon	69140806	69140808	.	+	0	gene_id "777a8891-6ab1-4a8e-bf89-63ff86be6362_chr3:69140000"; transcript_id "777a8891-6ab1-4a8e-bf89-63ff86be6362_chr3:69140000"; exon_number "1"; exon_id "777a8891-6ab1-4a8e-bf89-63ff86be6362_chr3:69140000.1";
chr3	/dev/stdin	transcript	69219142	69220722	.	+	.	gene_id "8a13bb0a-49e1-44da-8b3f-0f38658ca9c3_chr3:69219000"; transcript_id "8a13bb0a-49e1-44da-8b3f-0f38658ca9c3_chr3:69219000";
chr3	/dev/stdin	exon	69219142	69220722	.	+	.	gene_id "8a13bb0a-49e1-44da-8b3f-0f38658ca9c3_chr3:69219000"; transcript_id "8a13bb0a-49e1-44da-8b3f-0f38658ca9c3_chr3:69219000"; exon_number "1"; exon_id "8a13bb0a-49e1-44da-8b3f-0f38658ca9c3_chr3:69219000.1";
chr3	/dev/stdin	CDS	69219142	69220719	.	+	0	gene_id "8a13bb0a-49e1-44da-8b3f-0f38658ca9c3_chr3:69219000"; transcript_id "8a13bb0a-49e1-44da-8b3f-0f38658ca9c3_chr3:69219000"; exon_number "1"; exon_id "8a13bb0a-49e1-44da-8b3f-0f38658ca9c3_chr3:69219000.1";
chr3	/dev/stdin	start_codon	69219142	69219144	.	+	0	gene_id "8a13bb0a-49e1-44da-8b3f-0f38658ca9c3_chr3:69219000"; transcript_id "8a13bb0a-49e1-44da-8b3f-0f38658ca9c3_chr3:69219000"; exon_number "1"; exon_id "8a13bb0a-49e1-44da-8b3f-0f38658ca9c3_chr3:69219000.1";
chr3	/dev/stdin	stop_codon	69220720	69220722	.	+	0	gene_id "8a13bb0a-49e1-44da-8b3f-0f38658ca9c3_chr3:69219000"; transcript_id "8a13bb0a-49e1-44da-8b3f-0f38658ca9c3_chr3:69219000"; exon_number "1"; exon_id "8a13bb0a-49e1-44da-8b3f-0f38658ca9c3_chr3:69219000.1";
chr3	/dev/stdin	transcript	69268778	69270191	.	+	.	gene_id "e692fc82-9e2d-48ae-bb18-0857cb98a4dc_chr3:69268000"; transcript_id "e692fc82-9e2d-48ae-bb18-0857cb98a4dc_chr3:69268000";
chr3	/dev/stdin	exon	69268778	69270191	.	+	.	gene_id "e692fc82-9e2d-48ae-bb18-0857cb98a4dc_chr3:69268000"; transcript_id "e692fc82-9e2d-48ae-bb18-0857cb98a4dc_chr3:69268000"; exon_number "1"; exon_id "e692fc82-9e2d-48ae-bb18-0857cb98a4dc_chr3:69268000.1";
chr3	/dev/stdin	CDS	69268778	69270191	.	+	0	gene_id "e692fc82-9e2d-48ae-bb18-0857cb98a4dc_chr3:69268000"; transcript_id "e692fc82-9e2d-48ae-bb18-0857cb98a4dc_chr3:69268000"; exon_number "1"; exon_id "e692fc82-9e2d-48ae-bb18-0857cb98a4dc_chr3:69268000.1";
chr3	/dev/stdin	start_codon	69268778	69268780	.	+	0	gene_id "e692fc82-9e2d-48ae-bb18-0857cb98a4dc_chr3:69268000"; transcript_id "e692fc82-9e2d-48ae-bb18-0857cb98a4dc_chr3:69268000"; exon_number "1"; exon_id "e692fc82-9e2d-48ae-bb18-0857cb98a4dc_chr3:69268000.1";
chr3	/dev/stdin	transcript	69291666	69292163	.	-	.	gene_id "7a7498bf-594f-432e-aad5-bb8822a32889_chr3:69291000"; transcript_id "7a7498bf-594f-432e-aad5-bb8822a32889_chr3:69291000";
chr3	/dev/stdin	exon	69291666	69292163	.	-	.	gene_id "7a7498bf-594f-432e-aad5-bb8822a32889_chr3:69291000"; transcript_id "7a7498bf-594f-432e-aad5-bb8822a32889_chr3:69291000"; exon_number "1"; exon_id "7a7498bf-594f-432e-aad5-bb8822a32889_chr3:69291000.1";
chr3	/dev/stdin	CDS	69291669	69292163	.	-	0	gene_id "7a7498bf-594f-432e-aad5-bb8822a32889_chr3:69291000"; transcript_id "7a7498bf-594f-432e-aad5-bb8822a32889_chr3:69291000"; exon_number "1"; exon_id "7a7498bf-594f-432e-aad5-bb8822a32889_chr3:69291000.1";
chr3	/dev/stdin	start_codon	69292161	69292163	.	-	0	gene_id "7a7498bf-594f-432e-aad5-bb8822a32889_chr3:69291000"; transcript_id "7a7498bf-594f-432e-aad5-bb8822a32889_chr3:69291000"; exon_number "1"; exon_id "7a7498bf-594f-432e-aad5-bb8822a32889_chr3:69291000.1";
chr3	/dev/stdin	stop_codon	69291666	69291668	.	-	0	gene_id "7a7498bf-594f-432e-aad5-bb8822a32889_chr3:69291000"; transcript_id "7a7498bf-594f-432e-aad5-bb8822a32889_chr3:69291000"; exon_number "1"; exon_id "7a7498bf-594f-432e-aad5-bb8822a32889_chr3:69291000.1";
chr3	/dev/stdin	transcript	69341062	69343041	.	+	.	gene_id "8d73d016-391a-4cc5-8ba7-9f25360ba4a3_chr3:69341000"; transcript_id "8d73d016-391a-4cc5-8ba7-9f25360ba4a3_chr3:69341000";
chr3	/dev/stdin	exon	69341062	69343041	.	+	.	gene_id "8d73d016-391a-4cc5-8ba7-9f25360ba4a3_chr3:69341000"; transcript_id "8d73d016-391a-4cc5-8ba7-9f25360ba4a3_chr3:69341000"; exon_number "1"; exon_id "8d73d016-391a-4cc5-8ba7-9f25360ba4a3_chr3:69341000.1";
chr3	/dev/stdin	CDS	69341062	69343038	.	+	0	gene_id "8d73d016-391a-4cc5-8ba7-9f25360ba4a3_chr3:69341000"; transcript_id "8d73d016-391a-4cc5-8ba7-9f25360ba4a3_chr3:69341000"; exon_number "1"; exon_id "8d73d016-391a-4cc5-8ba7-9f25360ba4a3_chr3:69341000.1";
chr3	/dev/stdin	start_codon	69341062	69341064	.	+	0	gene_id "8d73d016-391a-4cc5-8ba7-9f25360ba4a3_chr3:69341000"; transcript_id "8d73d016-391a-4cc5-8ba7-9f25360ba4a3_chr3:69341000"; exon_number "1"; exon_id "8d73d016-391a-4cc5-8ba7-9f25360ba4a3_chr3:69341000.1";
chr3	/dev/stdin	stop_codon	69343039	69343041	.	+	0	gene_id "8d73d016-391a-4cc5-8ba7-9f25360ba4a3_chr3:69341000"; transcript_id "8d73d016-391a-4cc5-8ba7-9f25360ba4a3_chr3:69341000"; exon_number "1"; exon_id "8d73d016-391a-4cc5-8ba7-9f25360ba4a3_chr3:69341000.1";
chr3	/dev/stdin	transcript	69341979	69343052	.	+	.	gene_id "8d73d016-391a-4cc5-8ba7-9f25360ba4a3-2_chr3:69341000"; transcript_id "8d73d016-391a-4cc5-8ba7-9f25360ba4a3-2_chr3:69341000";
chr3	/dev/stdin	exon	69341979	69343052	.	+	.	gene_id "8d73d016-391a-4cc5-8ba7-9f25360ba4a3-2_chr3:69341000"; transcript_id "8d73d016-391a-4cc5-8ba7-9f25360ba4a3-2_chr3:69341000"; exon_number "1"; exon_id "8d73d016-391a-4cc5-8ba7-9f25360ba4a3-2_chr3:69341000.1";
chr3	/dev/stdin	CDS	69341979	69343049	.	+	0	gene_id "8d73d016-391a-4cc5-8ba7-9f25360ba4a3-2_chr3:69341000"; transcript_id "8d73d016-391a-4cc5-8ba7-9f25360ba4a3-2_chr3:69341000"; exon_number "1"; exon_id "8d73d016-391a-4cc5-8ba7-9f25360ba4a3-2_chr3:69341000.1";
chr3	/dev/stdin	start_codon	69341979	69341981	.	+	0	gene_id "8d73d016-391a-4cc5-8ba7-9f25360ba4a3-2_chr3:69341000"; transcript_id "8d73d016-391a-4cc5-8ba7-9f25360ba4a3-2_chr3:69341000"; exon_number "1"; exon_id "8d73d016-391a-4cc5-8ba7-9f25360ba4a3-2_chr3:69341000.1";
chr3	/dev/stdin	stop_codon	69343050	69343052	.	+	0	gene_id "8d73d016-391a-4cc5-8ba7-9f25360ba4a3-2_chr3:69341000"; transcript_id "8d73d016-391a-4cc5-8ba7-9f25360ba4a3-2_chr3:69341000"; exon_number "1"; exon_id "8d73d016-391a-4cc5-8ba7-9f25360ba4a3-2_chr3:69341000.1";
chr3	/dev/stdin	transcript	69383051	69383619	.	-	.	gene_id "e6d508ad-2261-4293-9053-116aeaa91b1d_chr3:69383000"; transcript_id "e6d508ad-2261-4293-9053-116aeaa91b1d_chr3:69383000";
chr3	/dev/stdin	exon	69383051	69383619	.	-	.	gene_id "e6d508ad-2261-4293-9053-116aeaa91b1d_chr3:69383000"; transcript_id "e6d508ad-2261-4293-9053-116aeaa91b1d_chr3:69383000"; exon_number "1"; exon_id "e6d508ad-2261-4293-9053-116aeaa91b1d_chr3:69383000.1";
chr3	/dev/stdin	CDS	69383051	69383619	.	-	0	gene_id "e6d508ad-2261-4293-9053-116aeaa91b1d_chr3:69383000"; transcript_id "e6d508ad-2261-4293-9053-116aeaa91b1d_chr3:69383000"; exon_number "1"; exon_id "e6d508ad-2261-4293-9053-116aeaa91b1d_chr3:69383000.1";
chr3	/dev/stdin	start_codon	69383617	69383619	.	-	0	gene_id "e6d508ad-2261-4293-9053-116aeaa91b1d_chr3:69383000"; transcript_id "e6d508ad-2261-4293-9053-116aeaa91b1d_chr3:69383000"; exon_number "1"; exon_id "e6d508ad-2261-4293-9053-116aeaa91b1d_chr3:69383000.1";
chr3	/dev/stdin	transcript	71006306	71007897	.	-	.	gene_id "7a651119-b52d-49de-acb6-d17df1c063d2_chr3:71006000"; transcript_id "7a651119-b52d-49de-acb6-d17df1c063d2_chr3:71006000";
chr3	/dev/stdin	exon	71006306	71007897	.	-	.	gene_id "7a651119-b52d-49de-acb6-d17df1c063d2_chr3:71006000"; transcript_id "7a651119-b52d-49de-acb6-d17df1c063d2_chr3:71006000"; exon_number "1"; exon_id "7a651119-b52d-49de-acb6-d17df1c063d2_chr3:71006000.1";
chr3	/dev/stdin	CDS	71006306	71007897	.	-	0	gene_id "7a651119-b52d-49de-acb6-d17df1c063d2_chr3:71006000"; transcript_id "7a651119-b52d-49de-acb6-d17df1c063d2_chr3:71006000"; exon_number "1"; exon_id "7a651119-b52d-49de-acb6-d17df1c063d2_chr3:71006000.1";
chr3	/dev/stdin	start_codon	71007895	71007897	.	-	0	gene_id "7a651119-b52d-49de-acb6-d17df1c063d2_chr3:71006000"; transcript_id "7a651119-b52d-49de-acb6-d17df1c063d2_chr3:71006000"; exon_number "1"; exon_id "7a651119-b52d-49de-acb6-d17df1c063d2_chr3:71006000.1";
chr3	/dev/stdin	transcript	71080776	71082778	.	+	.	gene_id "f75497ad-be06-4931-9bc8-e0610f6653b5_chr3:71080000"; transcript_id "f75497ad-be06-4931-9bc8-e0610f6653b5_chr3:71080000";
chr3	/dev/stdin	exon	71080776	71082778	.	+	.	gene_id "f75497ad-be06-4931-9bc8-e0610f6653b5_chr3:71080000"; transcript_id "f75497ad-be06-4931-9bc8-e0610f6653b5_chr3:71080000"; exon_number "1"; exon_id "f75497ad-be06-4931-9bc8-e0610f6653b5_chr3:71080000.1";
chr3	/dev/stdin	CDS	71080776	71082778	.	+	0	gene_id "f75497ad-be06-4931-9bc8-e0610f6653b5_chr3:71080000"; transcript_id "f75497ad-be06-4931-9bc8-e0610f6653b5_chr3:71080000"; exon_number "1"; exon_id "f75497ad-be06-4931-9bc8-e0610f6653b5_chr3:71080000.1";
chr3	/dev/stdin	start_codon	71080776	71080778	.	+	0	gene_id "f75497ad-be06-4931-9bc8-e0610f6653b5_chr3:71080000"; transcript_id "f75497ad-be06-4931-9bc8-e0610f6653b5_chr3:71080000"; exon_number "1"; exon_id "f75497ad-be06-4931-9bc8-e0610f6653b5_chr3:71080000.1";
chr3	/dev/stdin	transcript	71731882	71733552	.	+	.	gene_id "914f5149-8f65-4f1e-b7c3-3ffbdf9cbcc1_chr3:71731000"; transcript_id "914f5149-8f65-4f1e-b7c3-3ffbdf9cbcc1_chr3:71731000";
chr3	/dev/stdin	exon	71731882	71733552	.	+	.	gene_id "914f5149-8f65-4f1e-b7c3-3ffbdf9cbcc1_chr3:71731000"; transcript_id "914f5149-8f65-4f1e-b7c3-3ffbdf9cbcc1_chr3:71731000"; exon_number "1"; exon_id "914f5149-8f65-4f1e-b7c3-3ffbdf9cbcc1_chr3:71731000.1";
chr3	/dev/stdin	CDS	71731882	71733549	.	+	0	gene_id "914f5149-8f65-4f1e-b7c3-3ffbdf9cbcc1_chr3:71731000"; transcript_id "914f5149-8f65-4f1e-b7c3-3ffbdf9cbcc1_chr3:71731000"; exon_number "1"; exon_id "914f5149-8f65-4f1e-b7c3-3ffbdf9cbcc1_chr3:71731000.1";
chr3	/dev/stdin	start_codon	71731882	71731884	.	+	0	gene_id "914f5149-8f65-4f1e-b7c3-3ffbdf9cbcc1_chr3:71731000"; transcript_id "914f5149-8f65-4f1e-b7c3-3ffbdf9cbcc1_chr3:71731000"; exon_number "1"; exon_id "914f5149-8f65-4f1e-b7c3-3ffbdf9cbcc1_chr3:71731000.1";
chr3	/dev/stdin	stop_codon	71733550	71733552	.	+	0	gene_id "914f5149-8f65-4f1e-b7c3-3ffbdf9cbcc1_chr3:71731000"; transcript_id "914f5149-8f65-4f1e-b7c3-3ffbdf9cbcc1_chr3:71731000"; exon_number "1"; exon_id "914f5149-8f65-4f1e-b7c3-3ffbdf9cbcc1_chr3:71731000.1";
chr3	/dev/stdin	transcript	72423761	72425070	.	+	.	gene_id "5448897a-3c64-4a2b-8eea-841a756da5b2-1_chr3:72423000"; transcript_id "5448897a-3c64-4a2b-8eea-841a756da5b2-1_chr3:72423000";
chr3	/dev/stdin	exon	72423761	72425070	.	+	.	gene_id "5448897a-3c64-4a2b-8eea-841a756da5b2-1_chr3:72423000"; transcript_id "5448897a-3c64-4a2b-8eea-841a756da5b2-1_chr3:72423000"; exon_number "1"; exon_id "5448897a-3c64-4a2b-8eea-841a756da5b2-1_chr3:72423000.1";
chr3	/dev/stdin	CDS	72423761	72425070	.	+	0	gene_id "5448897a-3c64-4a2b-8eea-841a756da5b2-1_chr3:72423000"; transcript_id "5448897a-3c64-4a2b-8eea-841a756da5b2-1_chr3:72423000"; exon_number "1"; exon_id "5448897a-3c64-4a2b-8eea-841a756da5b2-1_chr3:72423000.1";
chr3	/dev/stdin	start_codon	72423761	72423763	.	+	0	gene_id "5448897a-3c64-4a2b-8eea-841a756da5b2-1_chr3:72423000"; transcript_id "5448897a-3c64-4a2b-8eea-841a756da5b2-1_chr3:72423000"; exon_number "1"; exon_id "5448897a-3c64-4a2b-8eea-841a756da5b2-1_chr3:72423000.1";
chr3	/dev/stdin	transcript	72426066	72426951	.	+	.	gene_id "5448897a-3c64-4a2b-8eea-841a756da5b2-3_chr3:72426000"; transcript_id "5448897a-3c64-4a2b-8eea-841a756da5b2-3_chr3:72426000";
chr3	/dev/stdin	exon	72426066	72426951	.	+	.	gene_id "5448897a-3c64-4a2b-8eea-841a756da5b2-3_chr3:72426000"; transcript_id "5448897a-3c64-4a2b-8eea-841a756da5b2-3_chr3:72426000"; exon_number "1"; exon_id "5448897a-3c64-4a2b-8eea-841a756da5b2-3_chr3:72426000.1";
chr3	/dev/stdin	CDS	72426066	72426951	.	+	0	gene_id "5448897a-3c64-4a2b-8eea-841a756da5b2-3_chr3:72426000"; transcript_id "5448897a-3c64-4a2b-8eea-841a756da5b2-3_chr3:72426000"; exon_number "1"; exon_id "5448897a-3c64-4a2b-8eea-841a756da5b2-3_chr3:72426000.1";
chr3	/dev/stdin	start_codon	72426066	72426068	.	+	0	gene_id "5448897a-3c64-4a2b-8eea-841a756da5b2-3_chr3:72426000"; transcript_id "5448897a-3c64-4a2b-8eea-841a756da5b2-3_chr3:72426000"; exon_number "1"; exon_id "5448897a-3c64-4a2b-8eea-841a756da5b2-3_chr3:72426000.1";
chr3	/dev/stdin	transcript	73025084	73026167	.	+	.	gene_id "95192f89-d1e5-4173-accf-a99b291f3b81-1_chr3:73025000"; transcript_id "95192f89-d1e5-4173-accf-a99b291f3b81-1_chr3:73025000";
chr3	/dev/stdin	exon	73025084	73026167	.	+	.	gene_id "95192f89-d1e5-4173-accf-a99b291f3b81-1_chr3:73025000"; transcript_id "95192f89-d1e5-4173-accf-a99b291f3b81-1_chr3:73025000"; exon_number "1"; exon_id "95192f89-d1e5-4173-accf-a99b291f3b81-1_chr3:73025000.1";
chr3	/dev/stdin	CDS	73025084	73026167	.	+	0	gene_id "95192f89-d1e5-4173-accf-a99b291f3b81-1_chr3:73025000"; transcript_id "95192f89-d1e5-4173-accf-a99b291f3b81-1_chr3:73025000"; exon_number "1"; exon_id "95192f89-d1e5-4173-accf-a99b291f3b81-1_chr3:73025000.1";
chr3	/dev/stdin	start_codon	73025084	73025086	.	+	0	gene_id "95192f89-d1e5-4173-accf-a99b291f3b81-1_chr3:73025000"; transcript_id "95192f89-d1e5-4173-accf-a99b291f3b81-1_chr3:73025000"; exon_number "1"; exon_id "95192f89-d1e5-4173-accf-a99b291f3b81-1_chr3:73025000.1";
chr3	/dev/stdin	transcript	73028804	73030482	.	+	.	gene_id "a225162b-ff30-4271-b65e-e591fc2b182c-1_chr3:73028000"; transcript_id "a225162b-ff30-4271-b65e-e591fc2b182c-1_chr3:73028000";
chr3	/dev/stdin	exon	73028804	73030482	.	+	.	gene_id "a225162b-ff30-4271-b65e-e591fc2b182c-1_chr3:73028000"; transcript_id "a225162b-ff30-4271-b65e-e591fc2b182c-1_chr3:73028000"; exon_number "1"; exon_id "a225162b-ff30-4271-b65e-e591fc2b182c-1_chr3:73028000.1";
chr3	/dev/stdin	CDS	73028804	73030482	.	+	0	gene_id "a225162b-ff30-4271-b65e-e591fc2b182c-1_chr3:73028000"; transcript_id "a225162b-ff30-4271-b65e-e591fc2b182c-1_chr3:73028000"; exon_number "1"; exon_id "a225162b-ff30-4271-b65e-e591fc2b182c-1_chr3:73028000.1";
chr3	/dev/stdin	start_codon	73028804	73028806	.	+	0	gene_id "a225162b-ff30-4271-b65e-e591fc2b182c-1_chr3:73028000"; transcript_id "a225162b-ff30-4271-b65e-e591fc2b182c-1_chr3:73028000"; exon_number "1"; exon_id "a225162b-ff30-4271-b65e-e591fc2b182c-1_chr3:73028000.1";
chr3	/dev/stdin	transcript	73028379	73030198	.	+	.	gene_id "a225162b-ff30-4271-b65e-e591fc2b182c-2_chr3:73028000"; transcript_id "a225162b-ff30-4271-b65e-e591fc2b182c-2_chr3:73028000";
chr3	/dev/stdin	exon	73028379	73030198	.	+	.	gene_id "a225162b-ff30-4271-b65e-e591fc2b182c-2_chr3:73028000"; transcript_id "a225162b-ff30-4271-b65e-e591fc2b182c-2_chr3:73028000"; exon_number "1"; exon_id "a225162b-ff30-4271-b65e-e591fc2b182c-2_chr3:73028000.1";
chr3	/dev/stdin	CDS	73028379	73030198	.	+	0	gene_id "a225162b-ff30-4271-b65e-e591fc2b182c-2_chr3:73028000"; transcript_id "a225162b-ff30-4271-b65e-e591fc2b182c-2_chr3:73028000"; exon_number "1"; exon_id "a225162b-ff30-4271-b65e-e591fc2b182c-2_chr3:73028000.1";
chr3	/dev/stdin	start_codon	73028379	73028381	.	+	0	gene_id "a225162b-ff30-4271-b65e-e591fc2b182c-2_chr3:73028000"; transcript_id "a225162b-ff30-4271-b65e-e591fc2b182c-2_chr3:73028000"; exon_number "1"; exon_id "a225162b-ff30-4271-b65e-e591fc2b182c-2_chr3:73028000.1";
chr3	/dev/stdin	transcript	73051782	73053146	.	-	.	gene_id "b44f621e-b04a-4ab3-841e-3447ee5c5de4-1_chr3:73051000"; transcript_id "b44f621e-b04a-4ab3-841e-3447ee5c5de4-1_chr3:73051000";
chr3	/dev/stdin	exon	73051782	73053146	.	-	.	gene_id "b44f621e-b04a-4ab3-841e-3447ee5c5de4-1_chr3:73051000"; transcript_id "b44f621e-b04a-4ab3-841e-3447ee5c5de4-1_chr3:73051000"; exon_number "1"; exon_id "b44f621e-b04a-4ab3-841e-3447ee5c5de4-1_chr3:73051000.1";
chr3	/dev/stdin	CDS	73051785	73053146	.	-	0	gene_id "b44f621e-b04a-4ab3-841e-3447ee5c5de4-1_chr3:73051000"; transcript_id "b44f621e-b04a-4ab3-841e-3447ee5c5de4-1_chr3:73051000"; exon_number "1"; exon_id "b44f621e-b04a-4ab3-841e-3447ee5c5de4-1_chr3:73051000.1";
chr3	/dev/stdin	start_codon	73053144	73053146	.	-	0	gene_id "b44f621e-b04a-4ab3-841e-3447ee5c5de4-1_chr3:73051000"; transcript_id "b44f621e-b04a-4ab3-841e-3447ee5c5de4-1_chr3:73051000"; exon_number "1"; exon_id "b44f621e-b04a-4ab3-841e-3447ee5c5de4-1_chr3:73051000.1";
chr3	/dev/stdin	stop_codon	73051782	73051784	.	-	0	gene_id "b44f621e-b04a-4ab3-841e-3447ee5c5de4-1_chr3:73051000"; transcript_id "b44f621e-b04a-4ab3-841e-3447ee5c5de4-1_chr3:73051000"; exon_number "1"; exon_id "b44f621e-b04a-4ab3-841e-3447ee5c5de4-1_chr3:73051000.1";
chr3	/dev/stdin	transcript	73115961	73116341	.	+	.	gene_id "192bd61a-e358-4d1c-9df7-d6f309115f52_chr3:73115000"; transcript_id "192bd61a-e358-4d1c-9df7-d6f309115f52_chr3:73115000";
chr3	/dev/stdin	exon	73115961	73116341	.	+	.	gene_id "192bd61a-e358-4d1c-9df7-d6f309115f52_chr3:73115000"; transcript_id "192bd61a-e358-4d1c-9df7-d6f309115f52_chr3:73115000"; exon_number "1"; exon_id "192bd61a-e358-4d1c-9df7-d6f309115f52_chr3:73115000.1";
chr3	/dev/stdin	CDS	73115961	73116338	.	+	0	gene_id "192bd61a-e358-4d1c-9df7-d6f309115f52_chr3:73115000"; transcript_id "192bd61a-e358-4d1c-9df7-d6f309115f52_chr3:73115000"; exon_number "1"; exon_id "192bd61a-e358-4d1c-9df7-d6f309115f52_chr3:73115000.1";
chr3	/dev/stdin	start_codon	73115961	73115963	.	+	0	gene_id "192bd61a-e358-4d1c-9df7-d6f309115f52_chr3:73115000"; transcript_id "192bd61a-e358-4d1c-9df7-d6f309115f52_chr3:73115000"; exon_number "1"; exon_id "192bd61a-e358-4d1c-9df7-d6f309115f52_chr3:73115000.1";
chr3	/dev/stdin	stop_codon	73116339	73116341	.	+	0	gene_id "192bd61a-e358-4d1c-9df7-d6f309115f52_chr3:73115000"; transcript_id "192bd61a-e358-4d1c-9df7-d6f309115f52_chr3:73115000"; exon_number "1"; exon_id "192bd61a-e358-4d1c-9df7-d6f309115f52_chr3:73115000.1";
chr3	/dev/stdin	transcript	73115762	73116330	.	+	.	gene_id "192bd61a-e358-4d1c-9df7-d6f309115f52-1_chr3:73115000"; transcript_id "192bd61a-e358-4d1c-9df7-d6f309115f52-1_chr3:73115000";
chr3	/dev/stdin	exon	73115762	73116330	.	+	.	gene_id "192bd61a-e358-4d1c-9df7-d6f309115f52-1_chr3:73115000"; transcript_id "192bd61a-e358-4d1c-9df7-d6f309115f52-1_chr3:73115000"; exon_number "1"; exon_id "192bd61a-e358-4d1c-9df7-d6f309115f52-1_chr3:73115000.1";
chr3	/dev/stdin	CDS	73115762	73116330	.	+	0	gene_id "192bd61a-e358-4d1c-9df7-d6f309115f52-1_chr3:73115000"; transcript_id "192bd61a-e358-4d1c-9df7-d6f309115f52-1_chr3:73115000"; exon_number "1"; exon_id "192bd61a-e358-4d1c-9df7-d6f309115f52-1_chr3:73115000.1";
chr3	/dev/stdin	start_codon	73115762	73115764	.	+	0	gene_id "192bd61a-e358-4d1c-9df7-d6f309115f52-1_chr3:73115000"; transcript_id "192bd61a-e358-4d1c-9df7-d6f309115f52-1_chr3:73115000"; exon_number "1"; exon_id "192bd61a-e358-4d1c-9df7-d6f309115f52-1_chr3:73115000.1";
chr3	/dev/stdin	transcript	75466398	75467657	.	+	.	gene_id "c5a664f3-57ad-464d-b53a-2c16f2990d08_chr3:75466000"; transcript_id "c5a664f3-57ad-464d-b53a-2c16f2990d08_chr3:75466000";
chr3	/dev/stdin	exon	75466398	75467657	.	+	.	gene_id "c5a664f3-57ad-464d-b53a-2c16f2990d08_chr3:75466000"; transcript_id "c5a664f3-57ad-464d-b53a-2c16f2990d08_chr3:75466000"; exon_number "1"; exon_id "c5a664f3-57ad-464d-b53a-2c16f2990d08_chr3:75466000.1";
chr3	/dev/stdin	CDS	75466398	75467654	.	+	0	gene_id "c5a664f3-57ad-464d-b53a-2c16f2990d08_chr3:75466000"; transcript_id "c5a664f3-57ad-464d-b53a-2c16f2990d08_chr3:75466000"; exon_number "1"; exon_id "c5a664f3-57ad-464d-b53a-2c16f2990d08_chr3:75466000.1";
chr3	/dev/stdin	start_codon	75466398	75466400	.	+	0	gene_id "c5a664f3-57ad-464d-b53a-2c16f2990d08_chr3:75466000"; transcript_id "c5a664f3-57ad-464d-b53a-2c16f2990d08_chr3:75466000"; exon_number "1"; exon_id "c5a664f3-57ad-464d-b53a-2c16f2990d08_chr3:75466000.1";
chr3	/dev/stdin	stop_codon	75467655	75467657	.	+	0	gene_id "c5a664f3-57ad-464d-b53a-2c16f2990d08_chr3:75466000"; transcript_id "c5a664f3-57ad-464d-b53a-2c16f2990d08_chr3:75466000"; exon_number "1"; exon_id "c5a664f3-57ad-464d-b53a-2c16f2990d08_chr3:75466000.1";
chr3	/dev/stdin	transcript	75673770	75674132	.	-	.	gene_id "8c0daf9c-3232-44d1-a012-47923df06c81_chr3:75673000"; transcript_id "8c0daf9c-3232-44d1-a012-47923df06c81_chr3:75673000";
chr3	/dev/stdin	exon	75673770	75674132	.	-	.	gene_id "8c0daf9c-3232-44d1-a012-47923df06c81_chr3:75673000"; transcript_id "8c0daf9c-3232-44d1-a012-47923df06c81_chr3:75673000"; exon_number "1"; exon_id "8c0daf9c-3232-44d1-a012-47923df06c81_chr3:75673000.1";
chr3	/dev/stdin	CDS	75673773	75674132	.	-	0	gene_id "8c0daf9c-3232-44d1-a012-47923df06c81_chr3:75673000"; transcript_id "8c0daf9c-3232-44d1-a012-47923df06c81_chr3:75673000"; exon_number "1"; exon_id "8c0daf9c-3232-44d1-a012-47923df06c81_chr3:75673000.1";
chr3	/dev/stdin	start_codon	75674130	75674132	.	-	0	gene_id "8c0daf9c-3232-44d1-a012-47923df06c81_chr3:75673000"; transcript_id "8c0daf9c-3232-44d1-a012-47923df06c81_chr3:75673000"; exon_number "1"; exon_id "8c0daf9c-3232-44d1-a012-47923df06c81_chr3:75673000.1";
chr3	/dev/stdin	stop_codon	75673770	75673772	.	-	0	gene_id "8c0daf9c-3232-44d1-a012-47923df06c81_chr3:75673000"; transcript_id "8c0daf9c-3232-44d1-a012-47923df06c81_chr3:75673000"; exon_number "1"; exon_id "8c0daf9c-3232-44d1-a012-47923df06c81_chr3:75673000.1";
chr3	/dev/stdin	transcript	75687603	75688840	.	-	.	gene_id "54e2036c-a9b2-428e-b337-e201840b1510_chr3:75687000"; transcript_id "54e2036c-a9b2-428e-b337-e201840b1510_chr3:75687000";
chr3	/dev/stdin	exon	75687603	75688840	.	-	.	gene_id "54e2036c-a9b2-428e-b337-e201840b1510_chr3:75687000"; transcript_id "54e2036c-a9b2-428e-b337-e201840b1510_chr3:75687000"; exon_number "1"; exon_id "54e2036c-a9b2-428e-b337-e201840b1510_chr3:75687000.1";
chr3	/dev/stdin	CDS	75687603	75688840	.	-	0	gene_id "54e2036c-a9b2-428e-b337-e201840b1510_chr3:75687000"; transcript_id "54e2036c-a9b2-428e-b337-e201840b1510_chr3:75687000"; exon_number "1"; exon_id "54e2036c-a9b2-428e-b337-e201840b1510_chr3:75687000.1";
chr3	/dev/stdin	start_codon	75688838	75688840	.	-	0	gene_id "54e2036c-a9b2-428e-b337-e201840b1510_chr3:75687000"; transcript_id "54e2036c-a9b2-428e-b337-e201840b1510_chr3:75687000"; exon_number "1"; exon_id "54e2036c-a9b2-428e-b337-e201840b1510_chr3:75687000.1";
chr3	/dev/stdin	transcript	75690436	75691566	.	+	.	gene_id "faeb734a-9391-42de-aaf9-5c4ac6f9f87c_chr3:75690000"; transcript_id "faeb734a-9391-42de-aaf9-5c4ac6f9f87c_chr3:75690000";
chr3	/dev/stdin	exon	75690436	75691566	.	+	.	gene_id "faeb734a-9391-42de-aaf9-5c4ac6f9f87c_chr3:75690000"; transcript_id "faeb734a-9391-42de-aaf9-5c4ac6f9f87c_chr3:75690000"; exon_number "1"; exon_id "faeb734a-9391-42de-aaf9-5c4ac6f9f87c_chr3:75690000.1";
chr3	/dev/stdin	CDS	75690436	75691563	.	+	0	gene_id "faeb734a-9391-42de-aaf9-5c4ac6f9f87c_chr3:75690000"; transcript_id "faeb734a-9391-42de-aaf9-5c4ac6f9f87c_chr3:75690000"; exon_number "1"; exon_id "faeb734a-9391-42de-aaf9-5c4ac6f9f87c_chr3:75690000.1";
chr3	/dev/stdin	start_codon	75690436	75690438	.	+	0	gene_id "faeb734a-9391-42de-aaf9-5c4ac6f9f87c_chr3:75690000"; transcript_id "faeb734a-9391-42de-aaf9-5c4ac6f9f87c_chr3:75690000"; exon_number "1"; exon_id "faeb734a-9391-42de-aaf9-5c4ac6f9f87c_chr3:75690000.1";
chr3	/dev/stdin	stop_codon	75691564	75691566	.	+	0	gene_id "faeb734a-9391-42de-aaf9-5c4ac6f9f87c_chr3:75690000"; transcript_id "faeb734a-9391-42de-aaf9-5c4ac6f9f87c_chr3:75690000"; exon_number "1"; exon_id "faeb734a-9391-42de-aaf9-5c4ac6f9f87c_chr3:75690000.1";
chr3	/dev/stdin	transcript	78646393	78647117	.	-	.	gene_id "209bc590-6b21-4fbb-8b67-062d914487e4_chr3:78646000"; transcript_id "209bc590-6b21-4fbb-8b67-062d914487e4_chr3:78646000";
chr3	/dev/stdin	exon	78646393	78647117	.	-	.	gene_id "209bc590-6b21-4fbb-8b67-062d914487e4_chr3:78646000"; transcript_id "209bc590-6b21-4fbb-8b67-062d914487e4_chr3:78646000"; exon_number "1"; exon_id "209bc590-6b21-4fbb-8b67-062d914487e4_chr3:78646000.1";
chr3	/dev/stdin	CDS	78646393	78647117	.	-	0	gene_id "209bc590-6b21-4fbb-8b67-062d914487e4_chr3:78646000"; transcript_id "209bc590-6b21-4fbb-8b67-062d914487e4_chr3:78646000"; exon_number "1"; exon_id "209bc590-6b21-4fbb-8b67-062d914487e4_chr3:78646000.1";
chr3	/dev/stdin	start_codon	78647115	78647117	.	-	0	gene_id "209bc590-6b21-4fbb-8b67-062d914487e4_chr3:78646000"; transcript_id "209bc590-6b21-4fbb-8b67-062d914487e4_chr3:78646000"; exon_number "1"; exon_id "209bc590-6b21-4fbb-8b67-062d914487e4_chr3:78646000.1";
chr3	/dev/stdin	transcript	78760606	78761184	.	+	.	gene_id "a6795ed1-33c7-450f-b360-6f2525a3f59f_chr3:78760000"; transcript_id "a6795ed1-33c7-450f-b360-6f2525a3f59f_chr3:78760000";
chr3	/dev/stdin	exon	78760606	78761184	.	+	.	gene_id "a6795ed1-33c7-450f-b360-6f2525a3f59f_chr3:78760000"; transcript_id "a6795ed1-33c7-450f-b360-6f2525a3f59f_chr3:78760000"; exon_number "1"; exon_id "a6795ed1-33c7-450f-b360-6f2525a3f59f_chr3:78760000.1";
chr3	/dev/stdin	CDS	78760606	78761181	.	+	0	gene_id "a6795ed1-33c7-450f-b360-6f2525a3f59f_chr3:78760000"; transcript_id "a6795ed1-33c7-450f-b360-6f2525a3f59f_chr3:78760000"; exon_number "1"; exon_id "a6795ed1-33c7-450f-b360-6f2525a3f59f_chr3:78760000.1";
chr3	/dev/stdin	start_codon	78760606	78760608	.	+	0	gene_id "a6795ed1-33c7-450f-b360-6f2525a3f59f_chr3:78760000"; transcript_id "a6795ed1-33c7-450f-b360-6f2525a3f59f_chr3:78760000"; exon_number "1"; exon_id "a6795ed1-33c7-450f-b360-6f2525a3f59f_chr3:78760000.1";
chr3	/dev/stdin	stop_codon	78761182	78761184	.	+	0	gene_id "a6795ed1-33c7-450f-b360-6f2525a3f59f_chr3:78760000"; transcript_id "a6795ed1-33c7-450f-b360-6f2525a3f59f_chr3:78760000"; exon_number "1"; exon_id "a6795ed1-33c7-450f-b360-6f2525a3f59f_chr3:78760000.1";
chr3	/dev/stdin	transcript	88101095	88101702	.	-	.	gene_id "6eb3a4d6-8955-4f6b-aa9b-6b3a321ddc8d_chr3:88101000"; transcript_id "6eb3a4d6-8955-4f6b-aa9b-6b3a321ddc8d_chr3:88101000";
chr3	/dev/stdin	exon	88101095	88101702	.	-	.	gene_id "6eb3a4d6-8955-4f6b-aa9b-6b3a321ddc8d_chr3:88101000"; transcript_id "6eb3a4d6-8955-4f6b-aa9b-6b3a321ddc8d_chr3:88101000"; exon_number "1"; exon_id "6eb3a4d6-8955-4f6b-aa9b-6b3a321ddc8d_chr3:88101000.1";
chr3	/dev/stdin	CDS	88101095	88101702	.	-	0	gene_id "6eb3a4d6-8955-4f6b-aa9b-6b3a321ddc8d_chr3:88101000"; transcript_id "6eb3a4d6-8955-4f6b-aa9b-6b3a321ddc8d_chr3:88101000"; exon_number "1"; exon_id "6eb3a4d6-8955-4f6b-aa9b-6b3a321ddc8d_chr3:88101000.1";
chr3	/dev/stdin	start_codon	88101700	88101702	.	-	0	gene_id "6eb3a4d6-8955-4f6b-aa9b-6b3a321ddc8d_chr3:88101000"; transcript_id "6eb3a4d6-8955-4f6b-aa9b-6b3a321ddc8d_chr3:88101000"; exon_number "1"; exon_id "6eb3a4d6-8955-4f6b-aa9b-6b3a321ddc8d_chr3:88101000.1";
chr3	/dev/stdin	transcript	88175736	88177479	.	-	.	gene_id "7c31b569-d7f7-4137-8fa3-bb1354b6ded7_chr3:88175000"; transcript_id "7c31b569-d7f7-4137-8fa3-bb1354b6ded7_chr3:88175000";
chr3	/dev/stdin	exon	88175736	88177479	.	-	.	gene_id "7c31b569-d7f7-4137-8fa3-bb1354b6ded7_chr3:88175000"; transcript_id "7c31b569-d7f7-4137-8fa3-bb1354b6ded7_chr3:88175000"; exon_number "1"; exon_id "7c31b569-d7f7-4137-8fa3-bb1354b6ded7_chr3:88175000.1";
chr3	/dev/stdin	CDS	88175736	88177479	.	-	0	gene_id "7c31b569-d7f7-4137-8fa3-bb1354b6ded7_chr3:88175000"; transcript_id "7c31b569-d7f7-4137-8fa3-bb1354b6ded7_chr3:88175000"; exon_number "1"; exon_id "7c31b569-d7f7-4137-8fa3-bb1354b6ded7_chr3:88175000.1";
chr3	/dev/stdin	start_codon	88177477	88177479	.	-	0	gene_id "7c31b569-d7f7-4137-8fa3-bb1354b6ded7_chr3:88175000"; transcript_id "7c31b569-d7f7-4137-8fa3-bb1354b6ded7_chr3:88175000"; exon_number "1"; exon_id "7c31b569-d7f7-4137-8fa3-bb1354b6ded7_chr3:88175000.1";
chr3	/dev/stdin	transcript	88193316	88193815	.	-	.	gene_id "3ab7b7a1-f303-4124-a6b2-80654a6164f7_chr3:88193000"; transcript_id "3ab7b7a1-f303-4124-a6b2-80654a6164f7_chr3:88193000";
chr3	/dev/stdin	exon	88193316	88193815	.	-	.	gene_id "3ab7b7a1-f303-4124-a6b2-80654a6164f7_chr3:88193000"; transcript_id "3ab7b7a1-f303-4124-a6b2-80654a6164f7_chr3:88193000"; exon_number "1"; exon_id "3ab7b7a1-f303-4124-a6b2-80654a6164f7_chr3:88193000.1";
chr3	/dev/stdin	CDS	88193316	88193815	.	-	0	gene_id "3ab7b7a1-f303-4124-a6b2-80654a6164f7_chr3:88193000"; transcript_id "3ab7b7a1-f303-4124-a6b2-80654a6164f7_chr3:88193000"; exon_number "1"; exon_id "3ab7b7a1-f303-4124-a6b2-80654a6164f7_chr3:88193000.1";
chr3	/dev/stdin	start_codon	88193813	88193815	.	-	0	gene_id "3ab7b7a1-f303-4124-a6b2-80654a6164f7_chr3:88193000"; transcript_id "3ab7b7a1-f303-4124-a6b2-80654a6164f7_chr3:88193000"; exon_number "1"; exon_id "3ab7b7a1-f303-4124-a6b2-80654a6164f7_chr3:88193000.1";
chr3	/dev/stdin	transcript	88210510	88211318	.	+	.	gene_id "84a2847b-7da5-45d2-8a83-aefbbe2ec990_chr3:88210000"; transcript_id "84a2847b-7da5-45d2-8a83-aefbbe2ec990_chr3:88210000";
chr3	/dev/stdin	exon	88210510	88211318	.	+	.	gene_id "84a2847b-7da5-45d2-8a83-aefbbe2ec990_chr3:88210000"; transcript_id "84a2847b-7da5-45d2-8a83-aefbbe2ec990_chr3:88210000"; exon_number "1"; exon_id "84a2847b-7da5-45d2-8a83-aefbbe2ec990_chr3:88210000.1";
chr3	/dev/stdin	CDS	88210510	88211318	.	+	0	gene_id "84a2847b-7da5-45d2-8a83-aefbbe2ec990_chr3:88210000"; transcript_id "84a2847b-7da5-45d2-8a83-aefbbe2ec990_chr3:88210000"; exon_number "1"; exon_id "84a2847b-7da5-45d2-8a83-aefbbe2ec990_chr3:88210000.1";
chr3	/dev/stdin	start_codon	88210510	88210512	.	+	0	gene_id "84a2847b-7da5-45d2-8a83-aefbbe2ec990_chr3:88210000"; transcript_id "84a2847b-7da5-45d2-8a83-aefbbe2ec990_chr3:88210000"; exon_number "1"; exon_id "84a2847b-7da5-45d2-8a83-aefbbe2ec990_chr3:88210000.1";
chr3	/dev/stdin	transcript	88210216	88211288	.	+	.	gene_id "84a2847b-7da5-45d2-8a83-aefbbe2ec990-2_chr3:88210000"; transcript_id "84a2847b-7da5-45d2-8a83-aefbbe2ec990-2_chr3:88210000";
chr3	/dev/stdin	exon	88210216	88211288	.	+	.	gene_id "84a2847b-7da5-45d2-8a83-aefbbe2ec990-2_chr3:88210000"; transcript_id "84a2847b-7da5-45d2-8a83-aefbbe2ec990-2_chr3:88210000"; exon_number "1"; exon_id "84a2847b-7da5-45d2-8a83-aefbbe2ec990-2_chr3:88210000.1";
chr3	/dev/stdin	CDS	88210216	88211288	.	+	0	gene_id "84a2847b-7da5-45d2-8a83-aefbbe2ec990-2_chr3:88210000"; transcript_id "84a2847b-7da5-45d2-8a83-aefbbe2ec990-2_chr3:88210000"; exon_number "1"; exon_id "84a2847b-7da5-45d2-8a83-aefbbe2ec990-2_chr3:88210000.1";
chr3	/dev/stdin	start_codon	88210216	88210218	.	+	0	gene_id "84a2847b-7da5-45d2-8a83-aefbbe2ec990-2_chr3:88210000"; transcript_id "84a2847b-7da5-45d2-8a83-aefbbe2ec990-2_chr3:88210000"; exon_number "1"; exon_id "84a2847b-7da5-45d2-8a83-aefbbe2ec990-2_chr3:88210000.1";
chr3	/dev/stdin	transcript	93777577	93778916	.	+	.	gene_id "d4a59f70-4c60-4949-95d2-07c3ba6281ff_chr3:93777000"; transcript_id "d4a59f70-4c60-4949-95d2-07c3ba6281ff_chr3:93777000";
chr3	/dev/stdin	exon	93777577	93778916	.	+	.	gene_id "d4a59f70-4c60-4949-95d2-07c3ba6281ff_chr3:93777000"; transcript_id "d4a59f70-4c60-4949-95d2-07c3ba6281ff_chr3:93777000"; exon_number "1"; exon_id "d4a59f70-4c60-4949-95d2-07c3ba6281ff_chr3:93777000.1";
chr3	/dev/stdin	CDS	93777577	93778916	.	+	0	gene_id "d4a59f70-4c60-4949-95d2-07c3ba6281ff_chr3:93777000"; transcript_id "d4a59f70-4c60-4949-95d2-07c3ba6281ff_chr3:93777000"; exon_number "1"; exon_id "d4a59f70-4c60-4949-95d2-07c3ba6281ff_chr3:93777000.1";
chr3	/dev/stdin	start_codon	93777577	93777579	.	+	0	gene_id "d4a59f70-4c60-4949-95d2-07c3ba6281ff_chr3:93777000"; transcript_id "d4a59f70-4c60-4949-95d2-07c3ba6281ff_chr3:93777000"; exon_number "1"; exon_id "d4a59f70-4c60-4949-95d2-07c3ba6281ff_chr3:93777000.1";
chr3	/dev/stdin	transcript	93848587	93850676	.	-	.	gene_id "9fba1aa0-1009-4dfb-a54f-1ec385f5ff8e-1_chr3:93848000"; transcript_id "9fba1aa0-1009-4dfb-a54f-1ec385f5ff8e-1_chr3:93848000";
chr3	/dev/stdin	exon	93848587	93850676	.	-	.	gene_id "9fba1aa0-1009-4dfb-a54f-1ec385f5ff8e-1_chr3:93848000"; transcript_id "9fba1aa0-1009-4dfb-a54f-1ec385f5ff8e-1_chr3:93848000"; exon_number "1"; exon_id "9fba1aa0-1009-4dfb-a54f-1ec385f5ff8e-1_chr3:93848000.1";
chr3	/dev/stdin	CDS	93848587	93850676	.	-	0	gene_id "9fba1aa0-1009-4dfb-a54f-1ec385f5ff8e-1_chr3:93848000"; transcript_id "9fba1aa0-1009-4dfb-a54f-1ec385f5ff8e-1_chr3:93848000"; exon_number "1"; exon_id "9fba1aa0-1009-4dfb-a54f-1ec385f5ff8e-1_chr3:93848000.1";
chr3	/dev/stdin	start_codon	93850674	93850676	.	-	0	gene_id "9fba1aa0-1009-4dfb-a54f-1ec385f5ff8e-1_chr3:93848000"; transcript_id "9fba1aa0-1009-4dfb-a54f-1ec385f5ff8e-1_chr3:93848000"; exon_number "1"; exon_id "9fba1aa0-1009-4dfb-a54f-1ec385f5ff8e-1_chr3:93848000.1";
chr3	/dev/stdin	transcript	96336554	96337000	.	+	.	gene_id "c3bf54ad-cba5-467f-af7d-45e7ffcf15ac_chr3:96336000"; transcript_id "c3bf54ad-cba5-467f-af7d-45e7ffcf15ac_chr3:96336000";
chr3	/dev/stdin	exon	96336554	96337000	.	+	.	gene_id "c3bf54ad-cba5-467f-af7d-45e7ffcf15ac_chr3:96336000"; transcript_id "c3bf54ad-cba5-467f-af7d-45e7ffcf15ac_chr3:96336000"; exon_number "1"; exon_id "c3bf54ad-cba5-467f-af7d-45e7ffcf15ac_chr3:96336000.1";
chr3	/dev/stdin	CDS	96336554	96336997	.	+	0	gene_id "c3bf54ad-cba5-467f-af7d-45e7ffcf15ac_chr3:96336000"; transcript_id "c3bf54ad-cba5-467f-af7d-45e7ffcf15ac_chr3:96336000"; exon_number "1"; exon_id "c3bf54ad-cba5-467f-af7d-45e7ffcf15ac_chr3:96336000.1";
chr3	/dev/stdin	start_codon	96336554	96336556	.	+	0	gene_id "c3bf54ad-cba5-467f-af7d-45e7ffcf15ac_chr3:96336000"; transcript_id "c3bf54ad-cba5-467f-af7d-45e7ffcf15ac_chr3:96336000"; exon_number "1"; exon_id "c3bf54ad-cba5-467f-af7d-45e7ffcf15ac_chr3:96336000.1";
chr3	/dev/stdin	stop_codon	96336998	96337000	.	+	0	gene_id "c3bf54ad-cba5-467f-af7d-45e7ffcf15ac_chr3:96336000"; transcript_id "c3bf54ad-cba5-467f-af7d-45e7ffcf15ac_chr3:96336000"; exon_number "1"; exon_id "c3bf54ad-cba5-467f-af7d-45e7ffcf15ac_chr3:96336000.1";
chr3	/dev/stdin	transcript	96336554	96336807	.	+	.	gene_id "c3bf54ad-cba5-467f-af7d-45e7ffcf15ac-1_chr3:96336000"; transcript_id "c3bf54ad-cba5-467f-af7d-45e7ffcf15ac-1_chr3:96336000";
chr3	/dev/stdin	exon	96336554	96336807	.	+	.	gene_id "c3bf54ad-cba5-467f-af7d-45e7ffcf15ac-1_chr3:96336000"; transcript_id "c3bf54ad-cba5-467f-af7d-45e7ffcf15ac-1_chr3:96336000"; exon_number "1"; exon_id "c3bf54ad-cba5-467f-af7d-45e7ffcf15ac-1_chr3:96336000.1";
chr3	/dev/stdin	CDS	96336554	96336807	.	+	0	gene_id "c3bf54ad-cba5-467f-af7d-45e7ffcf15ac-1_chr3:96336000"; transcript_id "c3bf54ad-cba5-467f-af7d-45e7ffcf15ac-1_chr3:96336000"; exon_number "1"; exon_id "c3bf54ad-cba5-467f-af7d-45e7ffcf15ac-1_chr3:96336000.1";
chr3	/dev/stdin	start_codon	96336554	96336556	.	+	0	gene_id "c3bf54ad-cba5-467f-af7d-45e7ffcf15ac-1_chr3:96336000"; transcript_id "c3bf54ad-cba5-467f-af7d-45e7ffcf15ac-1_chr3:96336000"; exon_number "1"; exon_id "c3bf54ad-cba5-467f-af7d-45e7ffcf15ac-1_chr3:96336000.1";
chr3	/dev/stdin	transcript	96336359	96336651	.	+	.	gene_id "c3bf54ad-cba5-467f-af7d-45e7ffcf15ac-2_chr3:96336000"; transcript_id "c3bf54ad-cba5-467f-af7d-45e7ffcf15ac-2_chr3:96336000";
chr3	/dev/stdin	exon	96336359	96336651	.	+	.	gene_id "c3bf54ad-cba5-467f-af7d-45e7ffcf15ac-2_chr3:96336000"; transcript_id "c3bf54ad-cba5-467f-af7d-45e7ffcf15ac-2_chr3:96336000"; exon_number "1"; exon_id "c3bf54ad-cba5-467f-af7d-45e7ffcf15ac-2_chr3:96336000.1";
chr3	/dev/stdin	CDS	96336359	96336651	.	+	0	gene_id "c3bf54ad-cba5-467f-af7d-45e7ffcf15ac-2_chr3:96336000"; transcript_id "c3bf54ad-cba5-467f-af7d-45e7ffcf15ac-2_chr3:96336000"; exon_number "1"; exon_id "c3bf54ad-cba5-467f-af7d-45e7ffcf15ac-2_chr3:96336000.1";
chr3	/dev/stdin	start_codon	96336359	96336361	.	+	0	gene_id "c3bf54ad-cba5-467f-af7d-45e7ffcf15ac-2_chr3:96336000"; transcript_id "c3bf54ad-cba5-467f-af7d-45e7ffcf15ac-2_chr3:96336000"; exon_number "1"; exon_id "c3bf54ad-cba5-467f-af7d-45e7ffcf15ac-2_chr3:96336000.1";
chr3	/dev/stdin	transcript	97662959	97663801	.	-	.	gene_id "eaae290f-37eb-4c8b-bb23-98f3731e892c-1_chr3:97662000"; transcript_id "eaae290f-37eb-4c8b-bb23-98f3731e892c-1_chr3:97662000";
chr3	/dev/stdin	exon	97662959	97663801	.	-	.	gene_id "eaae290f-37eb-4c8b-bb23-98f3731e892c-1_chr3:97662000"; transcript_id "eaae290f-37eb-4c8b-bb23-98f3731e892c-1_chr3:97662000"; exon_number "1"; exon_id "eaae290f-37eb-4c8b-bb23-98f3731e892c-1_chr3:97662000.1";
chr3	/dev/stdin	CDS	97662962	97663801	.	-	0	gene_id "eaae290f-37eb-4c8b-bb23-98f3731e892c-1_chr3:97662000"; transcript_id "eaae290f-37eb-4c8b-bb23-98f3731e892c-1_chr3:97662000"; exon_number "1"; exon_id "eaae290f-37eb-4c8b-bb23-98f3731e892c-1_chr3:97662000.1";
chr3	/dev/stdin	start_codon	97663799	97663801	.	-	0	gene_id "eaae290f-37eb-4c8b-bb23-98f3731e892c-1_chr3:97662000"; transcript_id "eaae290f-37eb-4c8b-bb23-98f3731e892c-1_chr3:97662000"; exon_number "1"; exon_id "eaae290f-37eb-4c8b-bb23-98f3731e892c-1_chr3:97662000.1";
chr3	/dev/stdin	stop_codon	97662959	97662961	.	-	0	gene_id "eaae290f-37eb-4c8b-bb23-98f3731e892c-1_chr3:97662000"; transcript_id "eaae290f-37eb-4c8b-bb23-98f3731e892c-1_chr3:97662000"; exon_number "1"; exon_id "eaae290f-37eb-4c8b-bb23-98f3731e892c-1_chr3:97662000.1";
chr3	/dev/stdin	transcript	98293942	98294939	.	+	.	gene_id "0fc2f18b-a898-47f3-a12f-bd6327a54476_chr3:98293000"; transcript_id "0fc2f18b-a898-47f3-a12f-bd6327a54476_chr3:98293000";
chr3	/dev/stdin	exon	98293942	98294939	.	+	.	gene_id "0fc2f18b-a898-47f3-a12f-bd6327a54476_chr3:98293000"; transcript_id "0fc2f18b-a898-47f3-a12f-bd6327a54476_chr3:98293000"; exon_number "1"; exon_id "0fc2f18b-a898-47f3-a12f-bd6327a54476_chr3:98293000.1";
chr3	/dev/stdin	CDS	98293942	98294939	.	+	0	gene_id "0fc2f18b-a898-47f3-a12f-bd6327a54476_chr3:98293000"; transcript_id "0fc2f18b-a898-47f3-a12f-bd6327a54476_chr3:98293000"; exon_number "1"; exon_id "0fc2f18b-a898-47f3-a12f-bd6327a54476_chr3:98293000.1";
chr3	/dev/stdin	start_codon	98293942	98293944	.	+	0	gene_id "0fc2f18b-a898-47f3-a12f-bd6327a54476_chr3:98293000"; transcript_id "0fc2f18b-a898-47f3-a12f-bd6327a54476_chr3:98293000"; exon_number "1"; exon_id "0fc2f18b-a898-47f3-a12f-bd6327a54476_chr3:98293000.1";
chr3	/dev/stdin	transcript	98514811	98516132	.	+	.	gene_id "02d545e9-fe41-4aaa-8822-b9579a3b8222_chr3:98514000"; transcript_id "02d545e9-fe41-4aaa-8822-b9579a3b8222_chr3:98514000";
chr3	/dev/stdin	exon	98514811	98516132	.	+	.	gene_id "02d545e9-fe41-4aaa-8822-b9579a3b8222_chr3:98514000"; transcript_id "02d545e9-fe41-4aaa-8822-b9579a3b8222_chr3:98514000"; exon_number "1"; exon_id "02d545e9-fe41-4aaa-8822-b9579a3b8222_chr3:98514000.1";
chr3	/dev/stdin	CDS	98514811	98516132	.	+	0	gene_id "02d545e9-fe41-4aaa-8822-b9579a3b8222_chr3:98514000"; transcript_id "02d545e9-fe41-4aaa-8822-b9579a3b8222_chr3:98514000"; exon_number "1"; exon_id "02d545e9-fe41-4aaa-8822-b9579a3b8222_chr3:98514000.1";
chr3	/dev/stdin	start_codon	98514811	98514813	.	+	0	gene_id "02d545e9-fe41-4aaa-8822-b9579a3b8222_chr3:98514000"; transcript_id "02d545e9-fe41-4aaa-8822-b9579a3b8222_chr3:98514000"; exon_number "1"; exon_id "02d545e9-fe41-4aaa-8822-b9579a3b8222_chr3:98514000.1";
chr3	/dev/stdin	transcript	98519698	98520444	.	+	.	gene_id "4be371c6-3865-4da1-a1f4-bed49ae7c96e_chr3:98519000"; transcript_id "4be371c6-3865-4da1-a1f4-bed49ae7c96e_chr3:98519000";
chr3	/dev/stdin	exon	98519698	98520444	.	+	.	gene_id "4be371c6-3865-4da1-a1f4-bed49ae7c96e_chr3:98519000"; transcript_id "4be371c6-3865-4da1-a1f4-bed49ae7c96e_chr3:98519000"; exon_number "1"; exon_id "4be371c6-3865-4da1-a1f4-bed49ae7c96e_chr3:98519000.1";
chr3	/dev/stdin	CDS	98519698	98520441	.	+	0	gene_id "4be371c6-3865-4da1-a1f4-bed49ae7c96e_chr3:98519000"; transcript_id "4be371c6-3865-4da1-a1f4-bed49ae7c96e_chr3:98519000"; exon_number "1"; exon_id "4be371c6-3865-4da1-a1f4-bed49ae7c96e_chr3:98519000.1";
chr3	/dev/stdin	start_codon	98519698	98519700	.	+	0	gene_id "4be371c6-3865-4da1-a1f4-bed49ae7c96e_chr3:98519000"; transcript_id "4be371c6-3865-4da1-a1f4-bed49ae7c96e_chr3:98519000"; exon_number "1"; exon_id "4be371c6-3865-4da1-a1f4-bed49ae7c96e_chr3:98519000.1";
chr3	/dev/stdin	stop_codon	98520442	98520444	.	+	0	gene_id "4be371c6-3865-4da1-a1f4-bed49ae7c96e_chr3:98519000"; transcript_id "4be371c6-3865-4da1-a1f4-bed49ae7c96e_chr3:98519000"; exon_number "1"; exon_id "4be371c6-3865-4da1-a1f4-bed49ae7c96e_chr3:98519000.1";
chr3	/dev/stdin	transcript	99513334	99514982	.	+	.	gene_id "5e919b6f-862c-4bdc-8595-71ac7715aacb-1_chr3:99513000"; transcript_id "5e919b6f-862c-4bdc-8595-71ac7715aacb-1_chr3:99513000";
chr3	/dev/stdin	exon	99513334	99514982	.	+	.	gene_id "5e919b6f-862c-4bdc-8595-71ac7715aacb-1_chr3:99513000"; transcript_id "5e919b6f-862c-4bdc-8595-71ac7715aacb-1_chr3:99513000"; exon_number "1"; exon_id "5e919b6f-862c-4bdc-8595-71ac7715aacb-1_chr3:99513000.1";
chr3	/dev/stdin	CDS	99513334	99514982	.	+	0	gene_id "5e919b6f-862c-4bdc-8595-71ac7715aacb-1_chr3:99513000"; transcript_id "5e919b6f-862c-4bdc-8595-71ac7715aacb-1_chr3:99513000"; exon_number "1"; exon_id "5e919b6f-862c-4bdc-8595-71ac7715aacb-1_chr3:99513000.1";
chr3	/dev/stdin	start_codon	99513334	99513336	.	+	0	gene_id "5e919b6f-862c-4bdc-8595-71ac7715aacb-1_chr3:99513000"; transcript_id "5e919b6f-862c-4bdc-8595-71ac7715aacb-1_chr3:99513000"; exon_number "1"; exon_id "5e919b6f-862c-4bdc-8595-71ac7715aacb-1_chr3:99513000.1";
chr3	/dev/stdin	transcript	99559318	99561351	.	-	.	gene_id "aa4f80e9-4960-42d2-b41e-5a7e4e16ac7c-1_chr3:99559000"; transcript_id "aa4f80e9-4960-42d2-b41e-5a7e4e16ac7c-1_chr3:99559000";
chr3	/dev/stdin	exon	99559318	99561351	.	-	.	gene_id "aa4f80e9-4960-42d2-b41e-5a7e4e16ac7c-1_chr3:99559000"; transcript_id "aa4f80e9-4960-42d2-b41e-5a7e4e16ac7c-1_chr3:99559000"; exon_number "1"; exon_id "aa4f80e9-4960-42d2-b41e-5a7e4e16ac7c-1_chr3:99559000.1";
chr3	/dev/stdin	CDS	99559321	99561351	.	-	0	gene_id "aa4f80e9-4960-42d2-b41e-5a7e4e16ac7c-1_chr3:99559000"; transcript_id "aa4f80e9-4960-42d2-b41e-5a7e4e16ac7c-1_chr3:99559000"; exon_number "1"; exon_id "aa4f80e9-4960-42d2-b41e-5a7e4e16ac7c-1_chr3:99559000.1";
chr3	/dev/stdin	start_codon	99561349	99561351	.	-	0	gene_id "aa4f80e9-4960-42d2-b41e-5a7e4e16ac7c-1_chr3:99559000"; transcript_id "aa4f80e9-4960-42d2-b41e-5a7e4e16ac7c-1_chr3:99559000"; exon_number "1"; exon_id "aa4f80e9-4960-42d2-b41e-5a7e4e16ac7c-1_chr3:99559000.1";
chr3	/dev/stdin	stop_codon	99559318	99559320	.	-	0	gene_id "aa4f80e9-4960-42d2-b41e-5a7e4e16ac7c-1_chr3:99559000"; transcript_id "aa4f80e9-4960-42d2-b41e-5a7e4e16ac7c-1_chr3:99559000"; exon_number "1"; exon_id "aa4f80e9-4960-42d2-b41e-5a7e4e16ac7c-1_chr3:99559000.1";
chr3	/dev/stdin	transcript	99977216	99977858	.	+	.	gene_id "6bf23830-598f-42cf-ae25-4ca1ade1e8fd_chr3:99977000"; transcript_id "6bf23830-598f-42cf-ae25-4ca1ade1e8fd_chr3:99977000";
chr3	/dev/stdin	exon	99977216	99977858	.	+	.	gene_id "6bf23830-598f-42cf-ae25-4ca1ade1e8fd_chr3:99977000"; transcript_id "6bf23830-598f-42cf-ae25-4ca1ade1e8fd_chr3:99977000"; exon_number "1"; exon_id "6bf23830-598f-42cf-ae25-4ca1ade1e8fd_chr3:99977000.1";
chr3	/dev/stdin	CDS	99977216	99977858	.	+	0	gene_id "6bf23830-598f-42cf-ae25-4ca1ade1e8fd_chr3:99977000"; transcript_id "6bf23830-598f-42cf-ae25-4ca1ade1e8fd_chr3:99977000"; exon_number "1"; exon_id "6bf23830-598f-42cf-ae25-4ca1ade1e8fd_chr3:99977000.1";
chr3	/dev/stdin	start_codon	99977216	99977218	.	+	0	gene_id "6bf23830-598f-42cf-ae25-4ca1ade1e8fd_chr3:99977000"; transcript_id "6bf23830-598f-42cf-ae25-4ca1ade1e8fd_chr3:99977000"; exon_number "1"; exon_id "6bf23830-598f-42cf-ae25-4ca1ade1e8fd_chr3:99977000.1";
chr3	/dev/stdin	transcript	99976257	99977846	.	+	.	gene_id "6bf23830-598f-42cf-ae25-4ca1ade1e8fd-1_chr3:99976000"; transcript_id "6bf23830-598f-42cf-ae25-4ca1ade1e8fd-1_chr3:99976000";
chr3	/dev/stdin	exon	99976257	99977846	.	+	.	gene_id "6bf23830-598f-42cf-ae25-4ca1ade1e8fd-1_chr3:99976000"; transcript_id "6bf23830-598f-42cf-ae25-4ca1ade1e8fd-1_chr3:99976000"; exon_number "1"; exon_id "6bf23830-598f-42cf-ae25-4ca1ade1e8fd-1_chr3:99976000.1";
chr3	/dev/stdin	CDS	99976257	99977843	.	+	0	gene_id "6bf23830-598f-42cf-ae25-4ca1ade1e8fd-1_chr3:99976000"; transcript_id "6bf23830-598f-42cf-ae25-4ca1ade1e8fd-1_chr3:99976000"; exon_number "1"; exon_id "6bf23830-598f-42cf-ae25-4ca1ade1e8fd-1_chr3:99976000.1";
chr3	/dev/stdin	start_codon	99976257	99976259	.	+	0	gene_id "6bf23830-598f-42cf-ae25-4ca1ade1e8fd-1_chr3:99976000"; transcript_id "6bf23830-598f-42cf-ae25-4ca1ade1e8fd-1_chr3:99976000"; exon_number "1"; exon_id "6bf23830-598f-42cf-ae25-4ca1ade1e8fd-1_chr3:99976000.1";
chr3	/dev/stdin	stop_codon	99977844	99977846	.	+	0	gene_id "6bf23830-598f-42cf-ae25-4ca1ade1e8fd-1_chr3:99976000"; transcript_id "6bf23830-598f-42cf-ae25-4ca1ade1e8fd-1_chr3:99976000"; exon_number "1"; exon_id "6bf23830-598f-42cf-ae25-4ca1ade1e8fd-1_chr3:99976000.1";
chr3	/dev/stdin	transcript	100042439	100044078	.	+	.	gene_id "484126dd-1329-48ba-bdea-181ff891ef94-1_chr3:100042000"; transcript_id "484126dd-1329-48ba-bdea-181ff891ef94-1_chr3:100042000";
chr3	/dev/stdin	exon	100042439	100044078	.	+	.	gene_id "484126dd-1329-48ba-bdea-181ff891ef94-1_chr3:100042000"; transcript_id "484126dd-1329-48ba-bdea-181ff891ef94-1_chr3:100042000"; exon_number "1"; exon_id "484126dd-1329-48ba-bdea-181ff891ef94-1_chr3:100042000.1";
chr3	/dev/stdin	CDS	100042439	100044078	.	+	0	gene_id "484126dd-1329-48ba-bdea-181ff891ef94-1_chr3:100042000"; transcript_id "484126dd-1329-48ba-bdea-181ff891ef94-1_chr3:100042000"; exon_number "1"; exon_id "484126dd-1329-48ba-bdea-181ff891ef94-1_chr3:100042000.1";
chr3	/dev/stdin	start_codon	100042439	100042441	.	+	0	gene_id "484126dd-1329-48ba-bdea-181ff891ef94-1_chr3:100042000"; transcript_id "484126dd-1329-48ba-bdea-181ff891ef94-1_chr3:100042000"; exon_number "1"; exon_id "484126dd-1329-48ba-bdea-181ff891ef94-1_chr3:100042000.1";
chr3	/dev/stdin	transcript	100082276	100083865	.	+	.	gene_id "fe25008b-c750-494e-91ce-237afcfae9fd-1_chr3:100082000"; transcript_id "fe25008b-c750-494e-91ce-237afcfae9fd-1_chr3:100082000";
chr3	/dev/stdin	exon	100082276	100083865	.	+	.	gene_id "fe25008b-c750-494e-91ce-237afcfae9fd-1_chr3:100082000"; transcript_id "fe25008b-c750-494e-91ce-237afcfae9fd-1_chr3:100082000"; exon_number "1"; exon_id "fe25008b-c750-494e-91ce-237afcfae9fd-1_chr3:100082000.1";
chr3	/dev/stdin	CDS	100082276	100083862	.	+	0	gene_id "fe25008b-c750-494e-91ce-237afcfae9fd-1_chr3:100082000"; transcript_id "fe25008b-c750-494e-91ce-237afcfae9fd-1_chr3:100082000"; exon_number "1"; exon_id "fe25008b-c750-494e-91ce-237afcfae9fd-1_chr3:100082000.1";
chr3	/dev/stdin	start_codon	100082276	100082278	.	+	0	gene_id "fe25008b-c750-494e-91ce-237afcfae9fd-1_chr3:100082000"; transcript_id "fe25008b-c750-494e-91ce-237afcfae9fd-1_chr3:100082000"; exon_number "1"; exon_id "fe25008b-c750-494e-91ce-237afcfae9fd-1_chr3:100082000.1";
chr3	/dev/stdin	stop_codon	100083863	100083865	.	+	0	gene_id "fe25008b-c750-494e-91ce-237afcfae9fd-1_chr3:100082000"; transcript_id "fe25008b-c750-494e-91ce-237afcfae9fd-1_chr3:100082000"; exon_number "1"; exon_id "fe25008b-c750-494e-91ce-237afcfae9fd-1_chr3:100082000.1";
chr3	/dev/stdin	transcript	100466988	100467806	.	+	.	gene_id "9116e12d-7c4e-41ea-9446-674a12a23bfe-2_chr3:100466000"; transcript_id "9116e12d-7c4e-41ea-9446-674a12a23bfe-2_chr3:100466000";
chr3	/dev/stdin	exon	100466988	100467806	.	+	.	gene_id "9116e12d-7c4e-41ea-9446-674a12a23bfe-2_chr3:100466000"; transcript_id "9116e12d-7c4e-41ea-9446-674a12a23bfe-2_chr3:100466000"; exon_number "1"; exon_id "9116e12d-7c4e-41ea-9446-674a12a23bfe-2_chr3:100466000.1";
chr3	/dev/stdin	CDS	100466988	100467803	.	+	0	gene_id "9116e12d-7c4e-41ea-9446-674a12a23bfe-2_chr3:100466000"; transcript_id "9116e12d-7c4e-41ea-9446-674a12a23bfe-2_chr3:100466000"; exon_number "1"; exon_id "9116e12d-7c4e-41ea-9446-674a12a23bfe-2_chr3:100466000.1";
chr3	/dev/stdin	start_codon	100466988	100466990	.	+	0	gene_id "9116e12d-7c4e-41ea-9446-674a12a23bfe-2_chr3:100466000"; transcript_id "9116e12d-7c4e-41ea-9446-674a12a23bfe-2_chr3:100466000"; exon_number "1"; exon_id "9116e12d-7c4e-41ea-9446-674a12a23bfe-2_chr3:100466000.1";
chr3	/dev/stdin	stop_codon	100467804	100467806	.	+	0	gene_id "9116e12d-7c4e-41ea-9446-674a12a23bfe-2_chr3:100466000"; transcript_id "9116e12d-7c4e-41ea-9446-674a12a23bfe-2_chr3:100466000"; exon_number "1"; exon_id "9116e12d-7c4e-41ea-9446-674a12a23bfe-2_chr3:100466000.1";
chr3	/dev/stdin	transcript	101283613	101285290	.	-	.	gene_id "3947f820-4350-44df-b09a-d7f72b20991c_chr3:101283000"; transcript_id "3947f820-4350-44df-b09a-d7f72b20991c_chr3:101283000";
chr3	/dev/stdin	exon	101283613	101285290	.	-	.	gene_id "3947f820-4350-44df-b09a-d7f72b20991c_chr3:101283000"; transcript_id "3947f820-4350-44df-b09a-d7f72b20991c_chr3:101283000"; exon_number "1"; exon_id "3947f820-4350-44df-b09a-d7f72b20991c_chr3:101283000.1";
chr3	/dev/stdin	CDS	101283613	101285290	.	-	0	gene_id "3947f820-4350-44df-b09a-d7f72b20991c_chr3:101283000"; transcript_id "3947f820-4350-44df-b09a-d7f72b20991c_chr3:101283000"; exon_number "1"; exon_id "3947f820-4350-44df-b09a-d7f72b20991c_chr3:101283000.1";
chr3	/dev/stdin	start_codon	101285288	101285290	.	-	0	gene_id "3947f820-4350-44df-b09a-d7f72b20991c_chr3:101283000"; transcript_id "3947f820-4350-44df-b09a-d7f72b20991c_chr3:101283000"; exon_number "1"; exon_id "3947f820-4350-44df-b09a-d7f72b20991c_chr3:101283000.1";
chr3	/dev/stdin	transcript	101295267	101295791	.	+	.	gene_id "1c3ec082-91cf-4a39-9b1d-b71237be8067_ENSG00000242299.1"; transcript_id "1c3ec082-91cf-4a39-9b1d-b71237be8067_ENSG00000242299.1";
chr3	/dev/stdin	exon	101295267	101295791	.	+	.	gene_id "1c3ec082-91cf-4a39-9b1d-b71237be8067_ENSG00000242299.1"; transcript_id "1c3ec082-91cf-4a39-9b1d-b71237be8067_ENSG00000242299.1"; exon_number "1"; exon_id "1c3ec082-91cf-4a39-9b1d-b71237be8067_ENSG00000242299.1.1";
chr3	/dev/stdin	CDS	101295267	101295788	.	+	0	gene_id "1c3ec082-91cf-4a39-9b1d-b71237be8067_ENSG00000242299.1"; transcript_id "1c3ec082-91cf-4a39-9b1d-b71237be8067_ENSG00000242299.1"; exon_number "1"; exon_id "1c3ec082-91cf-4a39-9b1d-b71237be8067_ENSG00000242299.1.1";
chr3	/dev/stdin	start_codon	101295267	101295269	.	+	0	gene_id "1c3ec082-91cf-4a39-9b1d-b71237be8067_ENSG00000242299.1"; transcript_id "1c3ec082-91cf-4a39-9b1d-b71237be8067_ENSG00000242299.1"; exon_number "1"; exon_id "1c3ec082-91cf-4a39-9b1d-b71237be8067_ENSG00000242299.1.1";
chr3	/dev/stdin	stop_codon	101295789	101295791	.	+	0	gene_id "1c3ec082-91cf-4a39-9b1d-b71237be8067_ENSG00000242299.1"; transcript_id "1c3ec082-91cf-4a39-9b1d-b71237be8067_ENSG00000242299.1"; exon_number "1"; exon_id "1c3ec082-91cf-4a39-9b1d-b71237be8067_ENSG00000242299.1.1";
chr3	/dev/stdin	transcript	101295267	101295608	.	+	.	gene_id "1c3ec082-91cf-4a39-9b1d-b71237be8067-1_chr3:101295000"; transcript_id "1c3ec082-91cf-4a39-9b1d-b71237be8067-1_chr3:101295000";
chr3	/dev/stdin	exon	101295267	101295608	.	+	.	gene_id "1c3ec082-91cf-4a39-9b1d-b71237be8067-1_chr3:101295000"; transcript_id "1c3ec082-91cf-4a39-9b1d-b71237be8067-1_chr3:101295000"; exon_number "1"; exon_id "1c3ec082-91cf-4a39-9b1d-b71237be8067-1_chr3:101295000.1";
chr3	/dev/stdin	CDS	101295267	101295605	.	+	0	gene_id "1c3ec082-91cf-4a39-9b1d-b71237be8067-1_chr3:101295000"; transcript_id "1c3ec082-91cf-4a39-9b1d-b71237be8067-1_chr3:101295000"; exon_number "1"; exon_id "1c3ec082-91cf-4a39-9b1d-b71237be8067-1_chr3:101295000.1";
chr3	/dev/stdin	start_codon	101295267	101295269	.	+	0	gene_id "1c3ec082-91cf-4a39-9b1d-b71237be8067-1_chr3:101295000"; transcript_id "1c3ec082-91cf-4a39-9b1d-b71237be8067-1_chr3:101295000"; exon_number "1"; exon_id "1c3ec082-91cf-4a39-9b1d-b71237be8067-1_chr3:101295000.1";
chr3	/dev/stdin	stop_codon	101295606	101295608	.	+	0	gene_id "1c3ec082-91cf-4a39-9b1d-b71237be8067-1_chr3:101295000"; transcript_id "1c3ec082-91cf-4a39-9b1d-b71237be8067-1_chr3:101295000"; exon_number "1"; exon_id "1c3ec082-91cf-4a39-9b1d-b71237be8067-1_chr3:101295000.1";
chr3	/dev/stdin	transcript	101314632	101315363	.	+	.	gene_id "63491ec1-a2c7-4171-bb12-ac91605a18f8-1_chr3:101314000"; transcript_id "63491ec1-a2c7-4171-bb12-ac91605a18f8-1_chr3:101314000";
chr3	/dev/stdin	exon	101314632	101315363	.	+	.	gene_id "63491ec1-a2c7-4171-bb12-ac91605a18f8-1_chr3:101314000"; transcript_id "63491ec1-a2c7-4171-bb12-ac91605a18f8-1_chr3:101314000"; exon_number "1"; exon_id "63491ec1-a2c7-4171-bb12-ac91605a18f8-1_chr3:101314000.1";
chr3	/dev/stdin	CDS	101314632	101315360	.	+	0	gene_id "63491ec1-a2c7-4171-bb12-ac91605a18f8-1_chr3:101314000"; transcript_id "63491ec1-a2c7-4171-bb12-ac91605a18f8-1_chr3:101314000"; exon_number "1"; exon_id "63491ec1-a2c7-4171-bb12-ac91605a18f8-1_chr3:101314000.1";
chr3	/dev/stdin	start_codon	101314632	101314634	.	+	0	gene_id "63491ec1-a2c7-4171-bb12-ac91605a18f8-1_chr3:101314000"; transcript_id "63491ec1-a2c7-4171-bb12-ac91605a18f8-1_chr3:101314000"; exon_number "1"; exon_id "63491ec1-a2c7-4171-bb12-ac91605a18f8-1_chr3:101314000.1";
chr3	/dev/stdin	stop_codon	101315361	101315363	.	+	0	gene_id "63491ec1-a2c7-4171-bb12-ac91605a18f8-1_chr3:101314000"; transcript_id "63491ec1-a2c7-4171-bb12-ac91605a18f8-1_chr3:101314000"; exon_number "1"; exon_id "63491ec1-a2c7-4171-bb12-ac91605a18f8-1_chr3:101314000.1";
chr3	/dev/stdin	transcript	101368290	101369520	.	-	.	gene_id "fd0931d8-09e7-408a-89e0-86f3922f3014-1_chr3:101368000"; transcript_id "fd0931d8-09e7-408a-89e0-86f3922f3014-1_chr3:101368000";
chr3	/dev/stdin	exon	101368290	101369520	.	-	.	gene_id "fd0931d8-09e7-408a-89e0-86f3922f3014-1_chr3:101368000"; transcript_id "fd0931d8-09e7-408a-89e0-86f3922f3014-1_chr3:101368000"; exon_number "1"; exon_id "fd0931d8-09e7-408a-89e0-86f3922f3014-1_chr3:101368000.1";
chr3	/dev/stdin	CDS	101368290	101369520	.	-	0	gene_id "fd0931d8-09e7-408a-89e0-86f3922f3014-1_chr3:101368000"; transcript_id "fd0931d8-09e7-408a-89e0-86f3922f3014-1_chr3:101368000"; exon_number "1"; exon_id "fd0931d8-09e7-408a-89e0-86f3922f3014-1_chr3:101368000.1";
chr3	/dev/stdin	start_codon	101369518	101369520	.	-	0	gene_id "fd0931d8-09e7-408a-89e0-86f3922f3014-1_chr3:101368000"; transcript_id "fd0931d8-09e7-408a-89e0-86f3922f3014-1_chr3:101368000"; exon_number "1"; exon_id "fd0931d8-09e7-408a-89e0-86f3922f3014-1_chr3:101368000.1";
chr3	/dev/stdin	transcript	101395322	101397586	.	-	.	gene_id "2d01955d-1909-4ec3-b162-80ea0735c1f7-1_ENSG00000256628.2"; transcript_id "2d01955d-1909-4ec3-b162-80ea0735c1f7-1_ENSG00000256628.2";
chr3	/dev/stdin	exon	101395322	101397586	.	-	.	gene_id "2d01955d-1909-4ec3-b162-80ea0735c1f7-1_ENSG00000256628.2"; transcript_id "2d01955d-1909-4ec3-b162-80ea0735c1f7-1_ENSG00000256628.2"; exon_number "1"; exon_id "2d01955d-1909-4ec3-b162-80ea0735c1f7-1_ENSG00000256628.2.1";
chr3	/dev/stdin	CDS	101395325	101397586	.	-	0	gene_id "2d01955d-1909-4ec3-b162-80ea0735c1f7-1_ENSG00000256628.2"; transcript_id "2d01955d-1909-4ec3-b162-80ea0735c1f7-1_ENSG00000256628.2"; exon_number "1"; exon_id "2d01955d-1909-4ec3-b162-80ea0735c1f7-1_ENSG00000256628.2.1";
chr3	/dev/stdin	start_codon	101397584	101397586	.	-	0	gene_id "2d01955d-1909-4ec3-b162-80ea0735c1f7-1_ENSG00000256628.2"; transcript_id "2d01955d-1909-4ec3-b162-80ea0735c1f7-1_ENSG00000256628.2"; exon_number "1"; exon_id "2d01955d-1909-4ec3-b162-80ea0735c1f7-1_ENSG00000256628.2.1";
chr3	/dev/stdin	stop_codon	101395322	101395324	.	-	0	gene_id "2d01955d-1909-4ec3-b162-80ea0735c1f7-1_ENSG00000256628.2"; transcript_id "2d01955d-1909-4ec3-b162-80ea0735c1f7-1_ENSG00000256628.2"; exon_number "1"; exon_id "2d01955d-1909-4ec3-b162-80ea0735c1f7-1_ENSG00000256628.2.1";
chr3	/dev/stdin	transcript	101403177	101404017	.	-	.	gene_id "a3343581-7415-4855-84c2-70dc672ff178-1_chr3:101403000"; transcript_id "a3343581-7415-4855-84c2-70dc672ff178-1_chr3:101403000";
chr3	/dev/stdin	exon	101403177	101404017	.	-	.	gene_id "a3343581-7415-4855-84c2-70dc672ff178-1_chr3:101403000"; transcript_id "a3343581-7415-4855-84c2-70dc672ff178-1_chr3:101403000"; exon_number "1"; exon_id "a3343581-7415-4855-84c2-70dc672ff178-1_chr3:101403000.1";
chr3	/dev/stdin	CDS	101403177	101404017	.	-	0	gene_id "a3343581-7415-4855-84c2-70dc672ff178-1_chr3:101403000"; transcript_id "a3343581-7415-4855-84c2-70dc672ff178-1_chr3:101403000"; exon_number "1"; exon_id "a3343581-7415-4855-84c2-70dc672ff178-1_chr3:101403000.1";
chr3	/dev/stdin	start_codon	101404015	101404017	.	-	0	gene_id "a3343581-7415-4855-84c2-70dc672ff178-1_chr3:101403000"; transcript_id "a3343581-7415-4855-84c2-70dc672ff178-1_chr3:101403000"; exon_number "1"; exon_id "a3343581-7415-4855-84c2-70dc672ff178-1_chr3:101403000.1";
chr3	/dev/stdin	transcript	101402723	101403633	.	-	.	gene_id "a3343581-7415-4855-84c2-70dc672ff178-2_chr3:101402000"; transcript_id "a3343581-7415-4855-84c2-70dc672ff178-2_chr3:101402000";
chr3	/dev/stdin	exon	101402723	101403633	.	-	.	gene_id "a3343581-7415-4855-84c2-70dc672ff178-2_chr3:101402000"; transcript_id "a3343581-7415-4855-84c2-70dc672ff178-2_chr3:101402000"; exon_number "1"; exon_id "a3343581-7415-4855-84c2-70dc672ff178-2_chr3:101402000.1";
chr3	/dev/stdin	CDS	101402723	101403633	.	-	0	gene_id "a3343581-7415-4855-84c2-70dc672ff178-2_chr3:101402000"; transcript_id "a3343581-7415-4855-84c2-70dc672ff178-2_chr3:101402000"; exon_number "1"; exon_id "a3343581-7415-4855-84c2-70dc672ff178-2_chr3:101402000.1";
chr3	/dev/stdin	start_codon	101403631	101403633	.	-	0	gene_id "a3343581-7415-4855-84c2-70dc672ff178-2_chr3:101402000"; transcript_id "a3343581-7415-4855-84c2-70dc672ff178-2_chr3:101402000"; exon_number "1"; exon_id "a3343581-7415-4855-84c2-70dc672ff178-2_chr3:101402000.1";
chr3	/dev/stdin	transcript	101405821	101406788	.	-	.	gene_id "8320defc-2b9a-4c07-ba05-4989e0fb85a2_chr3:101405000"; transcript_id "8320defc-2b9a-4c07-ba05-4989e0fb85a2_chr3:101405000";
chr3	/dev/stdin	exon	101405821	101406788	.	-	.	gene_id "8320defc-2b9a-4c07-ba05-4989e0fb85a2_chr3:101405000"; transcript_id "8320defc-2b9a-4c07-ba05-4989e0fb85a2_chr3:101405000"; exon_number "1"; exon_id "8320defc-2b9a-4c07-ba05-4989e0fb85a2_chr3:101405000.1";
chr3	/dev/stdin	CDS	101405821	101406788	.	-	0	gene_id "8320defc-2b9a-4c07-ba05-4989e0fb85a2_chr3:101405000"; transcript_id "8320defc-2b9a-4c07-ba05-4989e0fb85a2_chr3:101405000"; exon_number "1"; exon_id "8320defc-2b9a-4c07-ba05-4989e0fb85a2_chr3:101405000.1";
chr3	/dev/stdin	start_codon	101406786	101406788	.	-	0	gene_id "8320defc-2b9a-4c07-ba05-4989e0fb85a2_chr3:101405000"; transcript_id "8320defc-2b9a-4c07-ba05-4989e0fb85a2_chr3:101405000"; exon_number "1"; exon_id "8320defc-2b9a-4c07-ba05-4989e0fb85a2_chr3:101405000.1";
chr3	/dev/stdin	transcript	101418812	101419767	.	+	.	gene_id "0bf28db7-a51e-46e3-9708-ef7e0d13ef64_chr3:101418000"; transcript_id "0bf28db7-a51e-46e3-9708-ef7e0d13ef64_chr3:101418000";
chr3	/dev/stdin	exon	101418812	101419767	.	+	.	gene_id "0bf28db7-a51e-46e3-9708-ef7e0d13ef64_chr3:101418000"; transcript_id "0bf28db7-a51e-46e3-9708-ef7e0d13ef64_chr3:101418000"; exon_number "1"; exon_id "0bf28db7-a51e-46e3-9708-ef7e0d13ef64_chr3:101418000.1";
chr3	/dev/stdin	CDS	101418812	101419767	.	+	0	gene_id "0bf28db7-a51e-46e3-9708-ef7e0d13ef64_chr3:101418000"; transcript_id "0bf28db7-a51e-46e3-9708-ef7e0d13ef64_chr3:101418000"; exon_number "1"; exon_id "0bf28db7-a51e-46e3-9708-ef7e0d13ef64_chr3:101418000.1";
chr3	/dev/stdin	start_codon	101418812	101418814	.	+	0	gene_id "0bf28db7-a51e-46e3-9708-ef7e0d13ef64_chr3:101418000"; transcript_id "0bf28db7-a51e-46e3-9708-ef7e0d13ef64_chr3:101418000"; exon_number "1"; exon_id "0bf28db7-a51e-46e3-9708-ef7e0d13ef64_chr3:101418000.1";
chr3	/dev/stdin	transcript	101524277	101525209	.	-	.	gene_id "9db71b7a-9ecd-4b1e-a930-205eb6c85400_chr3:101524000"; transcript_id "9db71b7a-9ecd-4b1e-a930-205eb6c85400_chr3:101524000";
chr3	/dev/stdin	exon	101524277	101525209	.	-	.	gene_id "9db71b7a-9ecd-4b1e-a930-205eb6c85400_chr3:101524000"; transcript_id "9db71b7a-9ecd-4b1e-a930-205eb6c85400_chr3:101524000"; exon_number "1"; exon_id "9db71b7a-9ecd-4b1e-a930-205eb6c85400_chr3:101524000.1";
chr3	/dev/stdin	CDS	101524280	101525209	.	-	0	gene_id "9db71b7a-9ecd-4b1e-a930-205eb6c85400_chr3:101524000"; transcript_id "9db71b7a-9ecd-4b1e-a930-205eb6c85400_chr3:101524000"; exon_number "1"; exon_id "9db71b7a-9ecd-4b1e-a930-205eb6c85400_chr3:101524000.1";
chr3	/dev/stdin	start_codon	101525207	101525209	.	-	0	gene_id "9db71b7a-9ecd-4b1e-a930-205eb6c85400_chr3:101524000"; transcript_id "9db71b7a-9ecd-4b1e-a930-205eb6c85400_chr3:101524000"; exon_number "1"; exon_id "9db71b7a-9ecd-4b1e-a930-205eb6c85400_chr3:101524000.1";
chr3	/dev/stdin	stop_codon	101524277	101524279	.	-	0	gene_id "9db71b7a-9ecd-4b1e-a930-205eb6c85400_chr3:101524000"; transcript_id "9db71b7a-9ecd-4b1e-a930-205eb6c85400_chr3:101524000"; exon_number "1"; exon_id "9db71b7a-9ecd-4b1e-a930-205eb6c85400_chr3:101524000.1";
chr3	/dev/stdin	transcript	101541143	101542317	.	-	.	gene_id "404b011d-5cfe-4a95-977c-bb105e5766c6_chr3:101541000"; transcript_id "404b011d-5cfe-4a95-977c-bb105e5766c6_chr3:101541000";
chr3	/dev/stdin	exon	101541143	101542317	.	-	.	gene_id "404b011d-5cfe-4a95-977c-bb105e5766c6_chr3:101541000"; transcript_id "404b011d-5cfe-4a95-977c-bb105e5766c6_chr3:101541000"; exon_number "1"; exon_id "404b011d-5cfe-4a95-977c-bb105e5766c6_chr3:101541000.1";
chr3	/dev/stdin	CDS	101541143	101542317	.	-	0	gene_id "404b011d-5cfe-4a95-977c-bb105e5766c6_chr3:101541000"; transcript_id "404b011d-5cfe-4a95-977c-bb105e5766c6_chr3:101541000"; exon_number "1"; exon_id "404b011d-5cfe-4a95-977c-bb105e5766c6_chr3:101541000.1";
chr3	/dev/stdin	start_codon	101542315	101542317	.	-	0	gene_id "404b011d-5cfe-4a95-977c-bb105e5766c6_chr3:101541000"; transcript_id "404b011d-5cfe-4a95-977c-bb105e5766c6_chr3:101541000"; exon_number "1"; exon_id "404b011d-5cfe-4a95-977c-bb105e5766c6_chr3:101541000.1";
chr3	/dev/stdin	transcript	101545623	101546236	.	+	.	gene_id "078af7b9-c73a-4b0c-8d91-bc2b689d637f-2_chr3:101545000"; transcript_id "078af7b9-c73a-4b0c-8d91-bc2b689d637f-2_chr3:101545000";
chr3	/dev/stdin	exon	101545623	101546236	.	+	.	gene_id "078af7b9-c73a-4b0c-8d91-bc2b689d637f-2_chr3:101545000"; transcript_id "078af7b9-c73a-4b0c-8d91-bc2b689d637f-2_chr3:101545000"; exon_number "1"; exon_id "078af7b9-c73a-4b0c-8d91-bc2b689d637f-2_chr3:101545000.1";
chr3	/dev/stdin	CDS	101545623	101546236	.	+	0	gene_id "078af7b9-c73a-4b0c-8d91-bc2b689d637f-2_chr3:101545000"; transcript_id "078af7b9-c73a-4b0c-8d91-bc2b689d637f-2_chr3:101545000"; exon_number "1"; exon_id "078af7b9-c73a-4b0c-8d91-bc2b689d637f-2_chr3:101545000.1";
chr3	/dev/stdin	start_codon	101545623	101545625	.	+	0	gene_id "078af7b9-c73a-4b0c-8d91-bc2b689d637f-2_chr3:101545000"; transcript_id "078af7b9-c73a-4b0c-8d91-bc2b689d637f-2_chr3:101545000"; exon_number "1"; exon_id "078af7b9-c73a-4b0c-8d91-bc2b689d637f-2_chr3:101545000.1";
chr3	/dev/stdin	transcript	101578489	101579866	.	-	.	gene_id "2ca259de-2c86-48fe-9cc8-aed16dde34a6-2_chr3:101578000"; transcript_id "2ca259de-2c86-48fe-9cc8-aed16dde34a6-2_chr3:101578000";
chr3	/dev/stdin	exon	101578489	101579866	.	-	.	gene_id "2ca259de-2c86-48fe-9cc8-aed16dde34a6-2_chr3:101578000"; transcript_id "2ca259de-2c86-48fe-9cc8-aed16dde34a6-2_chr3:101578000"; exon_number "1"; exon_id "2ca259de-2c86-48fe-9cc8-aed16dde34a6-2_chr3:101578000.1";
chr3	/dev/stdin	CDS	101578489	101579866	.	-	0	gene_id "2ca259de-2c86-48fe-9cc8-aed16dde34a6-2_chr3:101578000"; transcript_id "2ca259de-2c86-48fe-9cc8-aed16dde34a6-2_chr3:101578000"; exon_number "1"; exon_id "2ca259de-2c86-48fe-9cc8-aed16dde34a6-2_chr3:101578000.1";
chr3	/dev/stdin	start_codon	101579864	101579866	.	-	0	gene_id "2ca259de-2c86-48fe-9cc8-aed16dde34a6-2_chr3:101578000"; transcript_id "2ca259de-2c86-48fe-9cc8-aed16dde34a6-2_chr3:101578000"; exon_number "1"; exon_id "2ca259de-2c86-48fe-9cc8-aed16dde34a6-2_chr3:101578000.1";
chr3	/dev/stdin	transcript	105295060	105295705	.	+	.	gene_id "96711f6b-1627-49ae-9320-b46d7651398d_chr3:105295000"; transcript_id "96711f6b-1627-49ae-9320-b46d7651398d_chr3:105295000";
chr3	/dev/stdin	exon	105295060	105295705	.	+	.	gene_id "96711f6b-1627-49ae-9320-b46d7651398d_chr3:105295000"; transcript_id "96711f6b-1627-49ae-9320-b46d7651398d_chr3:105295000"; exon_number "1"; exon_id "96711f6b-1627-49ae-9320-b46d7651398d_chr3:105295000.1";
chr3	/dev/stdin	CDS	105295060	105295705	.	+	0	gene_id "96711f6b-1627-49ae-9320-b46d7651398d_chr3:105295000"; transcript_id "96711f6b-1627-49ae-9320-b46d7651398d_chr3:105295000"; exon_number "1"; exon_id "96711f6b-1627-49ae-9320-b46d7651398d_chr3:105295000.1";
chr3	/dev/stdin	start_codon	105295060	105295062	.	+	0	gene_id "96711f6b-1627-49ae-9320-b46d7651398d_chr3:105295000"; transcript_id "96711f6b-1627-49ae-9320-b46d7651398d_chr3:105295000"; exon_number "1"; exon_id "96711f6b-1627-49ae-9320-b46d7651398d_chr3:105295000.1";
chr3	/dev/stdin	transcript	106962085	106962771	.	+	.	gene_id "e3861952-9117-49e1-a6c5-a2f31bdf287e_chr3:106962000"; transcript_id "e3861952-9117-49e1-a6c5-a2f31bdf287e_chr3:106962000";
chr3	/dev/stdin	exon	106962085	106962771	.	+	.	gene_id "e3861952-9117-49e1-a6c5-a2f31bdf287e_chr3:106962000"; transcript_id "e3861952-9117-49e1-a6c5-a2f31bdf287e_chr3:106962000"; exon_number "1"; exon_id "e3861952-9117-49e1-a6c5-a2f31bdf287e_chr3:106962000.1";
chr3	/dev/stdin	CDS	106962085	106962768	.	+	0	gene_id "e3861952-9117-49e1-a6c5-a2f31bdf287e_chr3:106962000"; transcript_id "e3861952-9117-49e1-a6c5-a2f31bdf287e_chr3:106962000"; exon_number "1"; exon_id "e3861952-9117-49e1-a6c5-a2f31bdf287e_chr3:106962000.1";
chr3	/dev/stdin	start_codon	106962085	106962087	.	+	0	gene_id "e3861952-9117-49e1-a6c5-a2f31bdf287e_chr3:106962000"; transcript_id "e3861952-9117-49e1-a6c5-a2f31bdf287e_chr3:106962000"; exon_number "1"; exon_id "e3861952-9117-49e1-a6c5-a2f31bdf287e_chr3:106962000.1";
chr3	/dev/stdin	stop_codon	106962769	106962771	.	+	0	gene_id "e3861952-9117-49e1-a6c5-a2f31bdf287e_chr3:106962000"; transcript_id "e3861952-9117-49e1-a6c5-a2f31bdf287e_chr3:106962000"; exon_number "1"; exon_id "e3861952-9117-49e1-a6c5-a2f31bdf287e_chr3:106962000.1";
chr3	/dev/stdin	transcript	107302826	107303079	.	-	.	gene_id "612fc329-8fd2-4e9c-8055-b54cbf602d1d_chr3:107302000"; transcript_id "612fc329-8fd2-4e9c-8055-b54cbf602d1d_chr3:107302000";
chr3	/dev/stdin	exon	107302826	107303079	.	-	.	gene_id "612fc329-8fd2-4e9c-8055-b54cbf602d1d_chr3:107302000"; transcript_id "612fc329-8fd2-4e9c-8055-b54cbf602d1d_chr3:107302000"; exon_number "1"; exon_id "612fc329-8fd2-4e9c-8055-b54cbf602d1d_chr3:107302000.1";
chr3	/dev/stdin	CDS	107302826	107303079	.	-	0	gene_id "612fc329-8fd2-4e9c-8055-b54cbf602d1d_chr3:107302000"; transcript_id "612fc329-8fd2-4e9c-8055-b54cbf602d1d_chr3:107302000"; exon_number "1"; exon_id "612fc329-8fd2-4e9c-8055-b54cbf602d1d_chr3:107302000.1";
chr3	/dev/stdin	start_codon	107303077	107303079	.	-	0	gene_id "612fc329-8fd2-4e9c-8055-b54cbf602d1d_chr3:107302000"; transcript_id "612fc329-8fd2-4e9c-8055-b54cbf602d1d_chr3:107302000"; exon_number "1"; exon_id "612fc329-8fd2-4e9c-8055-b54cbf602d1d_chr3:107302000.1";
chr3	/dev/stdin	transcript	107514466	107515581	.	-	.	gene_id "7c6bc582-0dcb-4288-9ec8-a0164e0f4b0b_chr3:107514000"; transcript_id "7c6bc582-0dcb-4288-9ec8-a0164e0f4b0b_chr3:107514000";
chr3	/dev/stdin	exon	107514466	107515581	.	-	.	gene_id "7c6bc582-0dcb-4288-9ec8-a0164e0f4b0b_chr3:107514000"; transcript_id "7c6bc582-0dcb-4288-9ec8-a0164e0f4b0b_chr3:107514000"; exon_number "1"; exon_id "7c6bc582-0dcb-4288-9ec8-a0164e0f4b0b_chr3:107514000.1";
chr3	/dev/stdin	CDS	107514469	107515581	.	-	0	gene_id "7c6bc582-0dcb-4288-9ec8-a0164e0f4b0b_chr3:107514000"; transcript_id "7c6bc582-0dcb-4288-9ec8-a0164e0f4b0b_chr3:107514000"; exon_number "1"; exon_id "7c6bc582-0dcb-4288-9ec8-a0164e0f4b0b_chr3:107514000.1";
chr3	/dev/stdin	start_codon	107515579	107515581	.	-	0	gene_id "7c6bc582-0dcb-4288-9ec8-a0164e0f4b0b_chr3:107514000"; transcript_id "7c6bc582-0dcb-4288-9ec8-a0164e0f4b0b_chr3:107514000"; exon_number "1"; exon_id "7c6bc582-0dcb-4288-9ec8-a0164e0f4b0b_chr3:107514000.1";
chr3	/dev/stdin	stop_codon	107514466	107514468	.	-	0	gene_id "7c6bc582-0dcb-4288-9ec8-a0164e0f4b0b_chr3:107514000"; transcript_id "7c6bc582-0dcb-4288-9ec8-a0164e0f4b0b_chr3:107514000"; exon_number "1"; exon_id "7c6bc582-0dcb-4288-9ec8-a0164e0f4b0b_chr3:107514000.1";
chr3	/dev/stdin	transcript	107528060	107529075	.	-	.	gene_id "4ee935c2-ffc9-47b0-a120-9828dbdb3f21_chr3:107528000"; transcript_id "4ee935c2-ffc9-47b0-a120-9828dbdb3f21_chr3:107528000";
chr3	/dev/stdin	exon	107528060	107529075	.	-	.	gene_id "4ee935c2-ffc9-47b0-a120-9828dbdb3f21_chr3:107528000"; transcript_id "4ee935c2-ffc9-47b0-a120-9828dbdb3f21_chr3:107528000"; exon_number "1"; exon_id "4ee935c2-ffc9-47b0-a120-9828dbdb3f21_chr3:107528000.1";
chr3	/dev/stdin	CDS	107528060	107529075	.	-	0	gene_id "4ee935c2-ffc9-47b0-a120-9828dbdb3f21_chr3:107528000"; transcript_id "4ee935c2-ffc9-47b0-a120-9828dbdb3f21_chr3:107528000"; exon_number "1"; exon_id "4ee935c2-ffc9-47b0-a120-9828dbdb3f21_chr3:107528000.1";
chr3	/dev/stdin	start_codon	107529073	107529075	.	-	0	gene_id "4ee935c2-ffc9-47b0-a120-9828dbdb3f21_chr3:107528000"; transcript_id "4ee935c2-ffc9-47b0-a120-9828dbdb3f21_chr3:107528000"; exon_number "1"; exon_id "4ee935c2-ffc9-47b0-a120-9828dbdb3f21_chr3:107528000.1";
chr3	/dev/stdin	transcript	107761945	107763286	.	-	.	gene_id "843af6b8-93a9-4918-a830-2cd91cc5e6b8-2_chr3:107761000"; transcript_id "843af6b8-93a9-4918-a830-2cd91cc5e6b8-2_chr3:107761000";
chr3	/dev/stdin	exon	107761945	107763286	.	-	.	gene_id "843af6b8-93a9-4918-a830-2cd91cc5e6b8-2_chr3:107761000"; transcript_id "843af6b8-93a9-4918-a830-2cd91cc5e6b8-2_chr3:107761000"; exon_number "1"; exon_id "843af6b8-93a9-4918-a830-2cd91cc5e6b8-2_chr3:107761000.1";
chr3	/dev/stdin	CDS	107761945	107763286	.	-	0	gene_id "843af6b8-93a9-4918-a830-2cd91cc5e6b8-2_chr3:107761000"; transcript_id "843af6b8-93a9-4918-a830-2cd91cc5e6b8-2_chr3:107761000"; exon_number "1"; exon_id "843af6b8-93a9-4918-a830-2cd91cc5e6b8-2_chr3:107761000.1";
chr3	/dev/stdin	start_codon	107763284	107763286	.	-	0	gene_id "843af6b8-93a9-4918-a830-2cd91cc5e6b8-2_chr3:107761000"; transcript_id "843af6b8-93a9-4918-a830-2cd91cc5e6b8-2_chr3:107761000"; exon_number "1"; exon_id "843af6b8-93a9-4918-a830-2cd91cc5e6b8-2_chr3:107761000.1";
chr3	/dev/stdin	transcript	111305398	111307928	.	-	.	gene_id "11c9ac71-bfa8-45a9-8d0b-78465003a290_chr3:111305000"; transcript_id "11c9ac71-bfa8-45a9-8d0b-78465003a290_chr3:111305000";
chr3	/dev/stdin	exon	111305398	111307928	.	-	.	gene_id "11c9ac71-bfa8-45a9-8d0b-78465003a290_chr3:111305000"; transcript_id "11c9ac71-bfa8-45a9-8d0b-78465003a290_chr3:111305000"; exon_number "1"; exon_id "11c9ac71-bfa8-45a9-8d0b-78465003a290_chr3:111305000.1";
chr3	/dev/stdin	CDS	111305398	111307928	.	-	0	gene_id "11c9ac71-bfa8-45a9-8d0b-78465003a290_chr3:111305000"; transcript_id "11c9ac71-bfa8-45a9-8d0b-78465003a290_chr3:111305000"; exon_number "1"; exon_id "11c9ac71-bfa8-45a9-8d0b-78465003a290_chr3:111305000.1";
chr3	/dev/stdin	start_codon	111307926	111307928	.	-	0	gene_id "11c9ac71-bfa8-45a9-8d0b-78465003a290_chr3:111305000"; transcript_id "11c9ac71-bfa8-45a9-8d0b-78465003a290_chr3:111305000"; exon_number "1"; exon_id "11c9ac71-bfa8-45a9-8d0b-78465003a290_chr3:111305000.1";
chr3	/dev/stdin	transcript	111413323	111414014	.	+	.	gene_id "cc619e0c-55f1-40e7-988c-16800e0a4cb7_chr3:111413000"; transcript_id "cc619e0c-55f1-40e7-988c-16800e0a4cb7_chr3:111413000";
chr3	/dev/stdin	exon	111413323	111414014	.	+	.	gene_id "cc619e0c-55f1-40e7-988c-16800e0a4cb7_chr3:111413000"; transcript_id "cc619e0c-55f1-40e7-988c-16800e0a4cb7_chr3:111413000"; exon_number "1"; exon_id "cc619e0c-55f1-40e7-988c-16800e0a4cb7_chr3:111413000.1";
chr3	/dev/stdin	CDS	111413323	111414014	.	+	0	gene_id "cc619e0c-55f1-40e7-988c-16800e0a4cb7_chr3:111413000"; transcript_id "cc619e0c-55f1-40e7-988c-16800e0a4cb7_chr3:111413000"; exon_number "1"; exon_id "cc619e0c-55f1-40e7-988c-16800e0a4cb7_chr3:111413000.1";
chr3	/dev/stdin	start_codon	111413323	111413325	.	+	0	gene_id "cc619e0c-55f1-40e7-988c-16800e0a4cb7_chr3:111413000"; transcript_id "cc619e0c-55f1-40e7-988c-16800e0a4cb7_chr3:111413000"; exon_number "1"; exon_id "cc619e0c-55f1-40e7-988c-16800e0a4cb7_chr3:111413000.1";
chr3	/dev/stdin	transcript	111574477	111576524	.	+	.	gene_id "8207bafd-1b6a-44a6-8712-c1478311c33c-1_chr3:111574000"; transcript_id "8207bafd-1b6a-44a6-8712-c1478311c33c-1_chr3:111574000";
chr3	/dev/stdin	exon	111574477	111576524	.	+	.	gene_id "8207bafd-1b6a-44a6-8712-c1478311c33c-1_chr3:111574000"; transcript_id "8207bafd-1b6a-44a6-8712-c1478311c33c-1_chr3:111574000"; exon_number "1"; exon_id "8207bafd-1b6a-44a6-8712-c1478311c33c-1_chr3:111574000.1";
chr3	/dev/stdin	CDS	111574477	111576524	.	+	0	gene_id "8207bafd-1b6a-44a6-8712-c1478311c33c-1_chr3:111574000"; transcript_id "8207bafd-1b6a-44a6-8712-c1478311c33c-1_chr3:111574000"; exon_number "1"; exon_id "8207bafd-1b6a-44a6-8712-c1478311c33c-1_chr3:111574000.1";
chr3	/dev/stdin	start_codon	111574477	111574479	.	+	0	gene_id "8207bafd-1b6a-44a6-8712-c1478311c33c-1_chr3:111574000"; transcript_id "8207bafd-1b6a-44a6-8712-c1478311c33c-1_chr3:111574000"; exon_number "1"; exon_id "8207bafd-1b6a-44a6-8712-c1478311c33c-1_chr3:111574000.1";
chr3	/dev/stdin	transcript	111576229	111577324	.	+	.	gene_id "8207bafd-1b6a-44a6-8712-c1478311c33c-2_chr3:111576000"; transcript_id "8207bafd-1b6a-44a6-8712-c1478311c33c-2_chr3:111576000";
chr3	/dev/stdin	exon	111576229	111577324	.	+	.	gene_id "8207bafd-1b6a-44a6-8712-c1478311c33c-2_chr3:111576000"; transcript_id "8207bafd-1b6a-44a6-8712-c1478311c33c-2_chr3:111576000"; exon_number "1"; exon_id "8207bafd-1b6a-44a6-8712-c1478311c33c-2_chr3:111576000.1";
chr3	/dev/stdin	CDS	111576229	111577324	.	+	0	gene_id "8207bafd-1b6a-44a6-8712-c1478311c33c-2_chr3:111576000"; transcript_id "8207bafd-1b6a-44a6-8712-c1478311c33c-2_chr3:111576000"; exon_number "1"; exon_id "8207bafd-1b6a-44a6-8712-c1478311c33c-2_chr3:111576000.1";
chr3	/dev/stdin	start_codon	111576229	111576231	.	+	0	gene_id "8207bafd-1b6a-44a6-8712-c1478311c33c-2_chr3:111576000"; transcript_id "8207bafd-1b6a-44a6-8712-c1478311c33c-2_chr3:111576000"; exon_number "1"; exon_id "8207bafd-1b6a-44a6-8712-c1478311c33c-2_chr3:111576000.1";
chr3	/dev/stdin	transcript	111693412	111695133	.	-	.	gene_id "18b4aa67-0dbc-4e6d-a33f-595c3c99a038-1_chr3:111693000"; transcript_id "18b4aa67-0dbc-4e6d-a33f-595c3c99a038-1_chr3:111693000";
chr3	/dev/stdin	exon	111693412	111695133	.	-	.	gene_id "18b4aa67-0dbc-4e6d-a33f-595c3c99a038-1_chr3:111693000"; transcript_id "18b4aa67-0dbc-4e6d-a33f-595c3c99a038-1_chr3:111693000"; exon_number "1"; exon_id "18b4aa67-0dbc-4e6d-a33f-595c3c99a038-1_chr3:111693000.1";
chr3	/dev/stdin	CDS	111693415	111695133	.	-	0	gene_id "18b4aa67-0dbc-4e6d-a33f-595c3c99a038-1_chr3:111693000"; transcript_id "18b4aa67-0dbc-4e6d-a33f-595c3c99a038-1_chr3:111693000"; exon_number "1"; exon_id "18b4aa67-0dbc-4e6d-a33f-595c3c99a038-1_chr3:111693000.1";
chr3	/dev/stdin	start_codon	111695131	111695133	.	-	0	gene_id "18b4aa67-0dbc-4e6d-a33f-595c3c99a038-1_chr3:111693000"; transcript_id "18b4aa67-0dbc-4e6d-a33f-595c3c99a038-1_chr3:111693000"; exon_number "1"; exon_id "18b4aa67-0dbc-4e6d-a33f-595c3c99a038-1_chr3:111693000.1";
chr3	/dev/stdin	stop_codon	111693412	111693414	.	-	0	gene_id "18b4aa67-0dbc-4e6d-a33f-595c3c99a038-1_chr3:111693000"; transcript_id "18b4aa67-0dbc-4e6d-a33f-595c3c99a038-1_chr3:111693000"; exon_number "1"; exon_id "18b4aa67-0dbc-4e6d-a33f-595c3c99a038-1_chr3:111693000.1";
chr3	/dev/stdin	transcript	111711416	111712210	.	-	.	gene_id "f8a1f883-38fc-4049-951c-bd21a735320c-2_chr3:111711000"; transcript_id "f8a1f883-38fc-4049-951c-bd21a735320c-2_chr3:111711000";
chr3	/dev/stdin	exon	111711416	111712210	.	-	.	gene_id "f8a1f883-38fc-4049-951c-bd21a735320c-2_chr3:111711000"; transcript_id "f8a1f883-38fc-4049-951c-bd21a735320c-2_chr3:111711000"; exon_number "1"; exon_id "f8a1f883-38fc-4049-951c-bd21a735320c-2_chr3:111711000.1";
chr3	/dev/stdin	CDS	111711419	111712210	.	-	0	gene_id "f8a1f883-38fc-4049-951c-bd21a735320c-2_chr3:111711000"; transcript_id "f8a1f883-38fc-4049-951c-bd21a735320c-2_chr3:111711000"; exon_number "1"; exon_id "f8a1f883-38fc-4049-951c-bd21a735320c-2_chr3:111711000.1";
chr3	/dev/stdin	start_codon	111712208	111712210	.	-	0	gene_id "f8a1f883-38fc-4049-951c-bd21a735320c-2_chr3:111711000"; transcript_id "f8a1f883-38fc-4049-951c-bd21a735320c-2_chr3:111711000"; exon_number "1"; exon_id "f8a1f883-38fc-4049-951c-bd21a735320c-2_chr3:111711000.1";
chr3	/dev/stdin	stop_codon	111711416	111711418	.	-	0	gene_id "f8a1f883-38fc-4049-951c-bd21a735320c-2_chr3:111711000"; transcript_id "f8a1f883-38fc-4049-951c-bd21a735320c-2_chr3:111711000"; exon_number "1"; exon_id "f8a1f883-38fc-4049-951c-bd21a735320c-2_chr3:111711000.1";
chr3	/dev/stdin	transcript	111732337	111732708	.	-	.	gene_id "5565c134-4294-4c41-9455-6fb0c5beebb7_chr3:111732000"; transcript_id "5565c134-4294-4c41-9455-6fb0c5beebb7_chr3:111732000";
chr3	/dev/stdin	exon	111732337	111732708	.	-	.	gene_id "5565c134-4294-4c41-9455-6fb0c5beebb7_chr3:111732000"; transcript_id "5565c134-4294-4c41-9455-6fb0c5beebb7_chr3:111732000"; exon_number "1"; exon_id "5565c134-4294-4c41-9455-6fb0c5beebb7_chr3:111732000.1";
chr3	/dev/stdin	CDS	111732340	111732708	.	-	0	gene_id "5565c134-4294-4c41-9455-6fb0c5beebb7_chr3:111732000"; transcript_id "5565c134-4294-4c41-9455-6fb0c5beebb7_chr3:111732000"; exon_number "1"; exon_id "5565c134-4294-4c41-9455-6fb0c5beebb7_chr3:111732000.1";
chr3	/dev/stdin	start_codon	111732706	111732708	.	-	0	gene_id "5565c134-4294-4c41-9455-6fb0c5beebb7_chr3:111732000"; transcript_id "5565c134-4294-4c41-9455-6fb0c5beebb7_chr3:111732000"; exon_number "1"; exon_id "5565c134-4294-4c41-9455-6fb0c5beebb7_chr3:111732000.1";
chr3	/dev/stdin	stop_codon	111732337	111732339	.	-	0	gene_id "5565c134-4294-4c41-9455-6fb0c5beebb7_chr3:111732000"; transcript_id "5565c134-4294-4c41-9455-6fb0c5beebb7_chr3:111732000"; exon_number "1"; exon_id "5565c134-4294-4c41-9455-6fb0c5beebb7_chr3:111732000.1";
chr3	/dev/stdin	transcript	111732096	111732664	.	-	.	gene_id "5565c134-4294-4c41-9455-6fb0c5beebb7-1_chr3:111732000"; transcript_id "5565c134-4294-4c41-9455-6fb0c5beebb7-1_chr3:111732000";
chr3	/dev/stdin	exon	111732096	111732664	.	-	.	gene_id "5565c134-4294-4c41-9455-6fb0c5beebb7-1_chr3:111732000"; transcript_id "5565c134-4294-4c41-9455-6fb0c5beebb7-1_chr3:111732000"; exon_number "1"; exon_id "5565c134-4294-4c41-9455-6fb0c5beebb7-1_chr3:111732000.1";
chr3	/dev/stdin	CDS	111732096	111732664	.	-	0	gene_id "5565c134-4294-4c41-9455-6fb0c5beebb7-1_chr3:111732000"; transcript_id "5565c134-4294-4c41-9455-6fb0c5beebb7-1_chr3:111732000"; exon_number "1"; exon_id "5565c134-4294-4c41-9455-6fb0c5beebb7-1_chr3:111732000.1";
chr3	/dev/stdin	start_codon	111732662	111732664	.	-	0	gene_id "5565c134-4294-4c41-9455-6fb0c5beebb7-1_chr3:111732000"; transcript_id "5565c134-4294-4c41-9455-6fb0c5beebb7-1_chr3:111732000"; exon_number "1"; exon_id "5565c134-4294-4c41-9455-6fb0c5beebb7-1_chr3:111732000.1";
chr3	/dev/stdin	transcript	111809141	111810875	.	-	.	gene_id "1b48f012-b8ad-42ac-9b91-5c0d9c5ad5cf_chr3:111809000"; transcript_id "1b48f012-b8ad-42ac-9b91-5c0d9c5ad5cf_chr3:111809000";
chr3	/dev/stdin	exon	111809141	111810875	.	-	.	gene_id "1b48f012-b8ad-42ac-9b91-5c0d9c5ad5cf_chr3:111809000"; transcript_id "1b48f012-b8ad-42ac-9b91-5c0d9c5ad5cf_chr3:111809000"; exon_number "1"; exon_id "1b48f012-b8ad-42ac-9b91-5c0d9c5ad5cf_chr3:111809000.1";
chr3	/dev/stdin	CDS	111809141	111810875	.	-	0	gene_id "1b48f012-b8ad-42ac-9b91-5c0d9c5ad5cf_chr3:111809000"; transcript_id "1b48f012-b8ad-42ac-9b91-5c0d9c5ad5cf_chr3:111809000"; exon_number "1"; exon_id "1b48f012-b8ad-42ac-9b91-5c0d9c5ad5cf_chr3:111809000.1";
chr3	/dev/stdin	start_codon	111810873	111810875	.	-	0	gene_id "1b48f012-b8ad-42ac-9b91-5c0d9c5ad5cf_chr3:111809000"; transcript_id "1b48f012-b8ad-42ac-9b91-5c0d9c5ad5cf_chr3:111809000"; exon_number "1"; exon_id "1b48f012-b8ad-42ac-9b91-5c0d9c5ad5cf_chr3:111809000.1";
chr3	/dev/stdin	transcript	111902197	111902825	.	+	.	gene_id "54c75679-d08b-47b0-b808-548a19a7dfa9-1_chr3:111902000"; transcript_id "54c75679-d08b-47b0-b808-548a19a7dfa9-1_chr3:111902000";
chr3	/dev/stdin	exon	111902197	111902825	.	+	.	gene_id "54c75679-d08b-47b0-b808-548a19a7dfa9-1_chr3:111902000"; transcript_id "54c75679-d08b-47b0-b808-548a19a7dfa9-1_chr3:111902000"; exon_number "1"; exon_id "54c75679-d08b-47b0-b808-548a19a7dfa9-1_chr3:111902000.1";
chr3	/dev/stdin	CDS	111902197	111902825	.	+	0	gene_id "54c75679-d08b-47b0-b808-548a19a7dfa9-1_chr3:111902000"; transcript_id "54c75679-d08b-47b0-b808-548a19a7dfa9-1_chr3:111902000"; exon_number "1"; exon_id "54c75679-d08b-47b0-b808-548a19a7dfa9-1_chr3:111902000.1";
chr3	/dev/stdin	start_codon	111902197	111902199	.	+	0	gene_id "54c75679-d08b-47b0-b808-548a19a7dfa9-1_chr3:111902000"; transcript_id "54c75679-d08b-47b0-b808-548a19a7dfa9-1_chr3:111902000"; exon_number "1"; exon_id "54c75679-d08b-47b0-b808-548a19a7dfa9-1_chr3:111902000.1";
chr3	/dev/stdin	transcript	112301555	112303003	.	-	.	gene_id "0fae4470-0295-422e-b7b3-a25ac780b2d0-1_chr3:112301000"; transcript_id "0fae4470-0295-422e-b7b3-a25ac780b2d0-1_chr3:112301000";
chr3	/dev/stdin	exon	112301555	112303003	.	-	.	gene_id "0fae4470-0295-422e-b7b3-a25ac780b2d0-1_chr3:112301000"; transcript_id "0fae4470-0295-422e-b7b3-a25ac780b2d0-1_chr3:112301000"; exon_number "1"; exon_id "0fae4470-0295-422e-b7b3-a25ac780b2d0-1_chr3:112301000.1";
chr3	/dev/stdin	CDS	112301558	112303003	.	-	0	gene_id "0fae4470-0295-422e-b7b3-a25ac780b2d0-1_chr3:112301000"; transcript_id "0fae4470-0295-422e-b7b3-a25ac780b2d0-1_chr3:112301000"; exon_number "1"; exon_id "0fae4470-0295-422e-b7b3-a25ac780b2d0-1_chr3:112301000.1";
chr3	/dev/stdin	start_codon	112303001	112303003	.	-	0	gene_id "0fae4470-0295-422e-b7b3-a25ac780b2d0-1_chr3:112301000"; transcript_id "0fae4470-0295-422e-b7b3-a25ac780b2d0-1_chr3:112301000"; exon_number "1"; exon_id "0fae4470-0295-422e-b7b3-a25ac780b2d0-1_chr3:112301000.1";
chr3	/dev/stdin	stop_codon	112301555	112301557	.	-	0	gene_id "0fae4470-0295-422e-b7b3-a25ac780b2d0-1_chr3:112301000"; transcript_id "0fae4470-0295-422e-b7b3-a25ac780b2d0-1_chr3:112301000"; exon_number "1"; exon_id "0fae4470-0295-422e-b7b3-a25ac780b2d0-1_chr3:112301000.1";
chr3	/dev/stdin	transcript	112359795	112360116	.	-	.	gene_id "d59f6ba5-6404-47c5-ad79-c1ffdd82bd80_chr3:112359000"; transcript_id "d59f6ba5-6404-47c5-ad79-c1ffdd82bd80_chr3:112359000";
chr3	/dev/stdin	exon	112359795	112360116	.	-	.	gene_id "d59f6ba5-6404-47c5-ad79-c1ffdd82bd80_chr3:112359000"; transcript_id "d59f6ba5-6404-47c5-ad79-c1ffdd82bd80_chr3:112359000"; exon_number "1"; exon_id "d59f6ba5-6404-47c5-ad79-c1ffdd82bd80_chr3:112359000.1";
chr3	/dev/stdin	CDS	112359795	112360116	.	-	0	gene_id "d59f6ba5-6404-47c5-ad79-c1ffdd82bd80_chr3:112359000"; transcript_id "d59f6ba5-6404-47c5-ad79-c1ffdd82bd80_chr3:112359000"; exon_number "1"; exon_id "d59f6ba5-6404-47c5-ad79-c1ffdd82bd80_chr3:112359000.1";
chr3	/dev/stdin	start_codon	112360114	112360116	.	-	0	gene_id "d59f6ba5-6404-47c5-ad79-c1ffdd82bd80_chr3:112359000"; transcript_id "d59f6ba5-6404-47c5-ad79-c1ffdd82bd80_chr3:112359000"; exon_number "1"; exon_id "d59f6ba5-6404-47c5-ad79-c1ffdd82bd80_chr3:112359000.1";
chr3	/dev/stdin	transcript	112414247	112414703	.	+	.	gene_id "47f71eb2-5dd7-4967-8cca-b647fcb9d3bf_chr3:112414000"; transcript_id "47f71eb2-5dd7-4967-8cca-b647fcb9d3bf_chr3:112414000";
chr3	/dev/stdin	exon	112414247	112414703	.	+	.	gene_id "47f71eb2-5dd7-4967-8cca-b647fcb9d3bf_chr3:112414000"; transcript_id "47f71eb2-5dd7-4967-8cca-b647fcb9d3bf_chr3:112414000"; exon_number "1"; exon_id "47f71eb2-5dd7-4967-8cca-b647fcb9d3bf_chr3:112414000.1";
chr3	/dev/stdin	CDS	112414247	112414703	.	+	0	gene_id "47f71eb2-5dd7-4967-8cca-b647fcb9d3bf_chr3:112414000"; transcript_id "47f71eb2-5dd7-4967-8cca-b647fcb9d3bf_chr3:112414000"; exon_number "1"; exon_id "47f71eb2-5dd7-4967-8cca-b647fcb9d3bf_chr3:112414000.1";
chr3	/dev/stdin	start_codon	112414247	112414249	.	+	0	gene_id "47f71eb2-5dd7-4967-8cca-b647fcb9d3bf_chr3:112414000"; transcript_id "47f71eb2-5dd7-4967-8cca-b647fcb9d3bf_chr3:112414000"; exon_number "1"; exon_id "47f71eb2-5dd7-4967-8cca-b647fcb9d3bf_chr3:112414000.1";
chr3	/dev/stdin	transcript	112709294	112710088	.	-	.	gene_id "cbab82ec-07f3-408f-9f3b-46ee8cf3e2c4_ENSG00000272844.1"; transcript_id "cbab82ec-07f3-408f-9f3b-46ee8cf3e2c4_ENSG00000272844.1";
chr3	/dev/stdin	exon	112709294	112710088	.	-	.	gene_id "cbab82ec-07f3-408f-9f3b-46ee8cf3e2c4_ENSG00000272844.1"; transcript_id "cbab82ec-07f3-408f-9f3b-46ee8cf3e2c4_ENSG00000272844.1"; exon_number "1"; exon_id "cbab82ec-07f3-408f-9f3b-46ee8cf3e2c4_ENSG00000272844.1.1";
chr3	/dev/stdin	CDS	112709297	112710088	.	-	0	gene_id "cbab82ec-07f3-408f-9f3b-46ee8cf3e2c4_ENSG00000272844.1"; transcript_id "cbab82ec-07f3-408f-9f3b-46ee8cf3e2c4_ENSG00000272844.1"; exon_number "1"; exon_id "cbab82ec-07f3-408f-9f3b-46ee8cf3e2c4_ENSG00000272844.1.1";
chr3	/dev/stdin	start_codon	112710086	112710088	.	-	0	gene_id "cbab82ec-07f3-408f-9f3b-46ee8cf3e2c4_ENSG00000272844.1"; transcript_id "cbab82ec-07f3-408f-9f3b-46ee8cf3e2c4_ENSG00000272844.1"; exon_number "1"; exon_id "cbab82ec-07f3-408f-9f3b-46ee8cf3e2c4_ENSG00000272844.1.1";
chr3	/dev/stdin	stop_codon	112709294	112709296	.	-	0	gene_id "cbab82ec-07f3-408f-9f3b-46ee8cf3e2c4_ENSG00000272844.1"; transcript_id "cbab82ec-07f3-408f-9f3b-46ee8cf3e2c4_ENSG00000272844.1"; exon_number "1"; exon_id "cbab82ec-07f3-408f-9f3b-46ee8cf3e2c4_ENSG00000272844.1.1";
chr3	/dev/stdin	transcript	112723764	112724328	.	-	.	gene_id "fd96c6a6-a4f6-496e-be06-29b391647e6b_chr3:112723000"; transcript_id "fd96c6a6-a4f6-496e-be06-29b391647e6b_chr3:112723000";
chr3	/dev/stdin	exon	112723764	112724328	.	-	.	gene_id "fd96c6a6-a4f6-496e-be06-29b391647e6b_chr3:112723000"; transcript_id "fd96c6a6-a4f6-496e-be06-29b391647e6b_chr3:112723000"; exon_number "1"; exon_id "fd96c6a6-a4f6-496e-be06-29b391647e6b_chr3:112723000.1";
chr3	/dev/stdin	CDS	112723764	112724328	.	-	0	gene_id "fd96c6a6-a4f6-496e-be06-29b391647e6b_chr3:112723000"; transcript_id "fd96c6a6-a4f6-496e-be06-29b391647e6b_chr3:112723000"; exon_number "1"; exon_id "fd96c6a6-a4f6-496e-be06-29b391647e6b_chr3:112723000.1";
chr3	/dev/stdin	start_codon	112724326	112724328	.	-	0	gene_id "fd96c6a6-a4f6-496e-be06-29b391647e6b_chr3:112723000"; transcript_id "fd96c6a6-a4f6-496e-be06-29b391647e6b_chr3:112723000"; exon_number "1"; exon_id "fd96c6a6-a4f6-496e-be06-29b391647e6b_chr3:112723000.1";
chr3	/dev/stdin	transcript	112721288	112723491	.	-	.	gene_id "fd96c6a6-a4f6-496e-be06-29b391647e6b-2_chr3:112721000"; transcript_id "fd96c6a6-a4f6-496e-be06-29b391647e6b-2_chr3:112721000";
chr3	/dev/stdin	exon	112721288	112723491	.	-	.	gene_id "fd96c6a6-a4f6-496e-be06-29b391647e6b-2_chr3:112721000"; transcript_id "fd96c6a6-a4f6-496e-be06-29b391647e6b-2_chr3:112721000"; exon_number "1"; exon_id "fd96c6a6-a4f6-496e-be06-29b391647e6b-2_chr3:112721000.1";
chr3	/dev/stdin	CDS	112721288	112723491	.	-	0	gene_id "fd96c6a6-a4f6-496e-be06-29b391647e6b-2_chr3:112721000"; transcript_id "fd96c6a6-a4f6-496e-be06-29b391647e6b-2_chr3:112721000"; exon_number "1"; exon_id "fd96c6a6-a4f6-496e-be06-29b391647e6b-2_chr3:112721000.1";
chr3	/dev/stdin	start_codon	112723489	112723491	.	-	0	gene_id "fd96c6a6-a4f6-496e-be06-29b391647e6b-2_chr3:112721000"; transcript_id "fd96c6a6-a4f6-496e-be06-29b391647e6b-2_chr3:112721000"; exon_number "1"; exon_id "fd96c6a6-a4f6-496e-be06-29b391647e6b-2_chr3:112721000.1";
chr3	/dev/stdin	transcript	112732315	112734458	.	-	.	gene_id "c448b7a0-b06e-4026-a1ad-bd4b3418c7f4-1_chr3:112732000"; transcript_id "c448b7a0-b06e-4026-a1ad-bd4b3418c7f4-1_chr3:112732000";
chr3	/dev/stdin	exon	112732315	112734458	.	-	.	gene_id "c448b7a0-b06e-4026-a1ad-bd4b3418c7f4-1_chr3:112732000"; transcript_id "c448b7a0-b06e-4026-a1ad-bd4b3418c7f4-1_chr3:112732000"; exon_number "1"; exon_id "c448b7a0-b06e-4026-a1ad-bd4b3418c7f4-1_chr3:112732000.1";
chr3	/dev/stdin	CDS	112732315	112734458	.	-	0	gene_id "c448b7a0-b06e-4026-a1ad-bd4b3418c7f4-1_chr3:112732000"; transcript_id "c448b7a0-b06e-4026-a1ad-bd4b3418c7f4-1_chr3:112732000"; exon_number "1"; exon_id "c448b7a0-b06e-4026-a1ad-bd4b3418c7f4-1_chr3:112732000.1";
chr3	/dev/stdin	start_codon	112734456	112734458	.	-	0	gene_id "c448b7a0-b06e-4026-a1ad-bd4b3418c7f4-1_chr3:112732000"; transcript_id "c448b7a0-b06e-4026-a1ad-bd4b3418c7f4-1_chr3:112732000"; exon_number "1"; exon_id "c448b7a0-b06e-4026-a1ad-bd4b3418c7f4-1_chr3:112732000.1";
chr3	/dev/stdin	transcript	113341568	113342054	.	-	.	gene_id "027443aa-637d-47fa-8ef1-80ef1faead45_chr3:113341000"; transcript_id "027443aa-637d-47fa-8ef1-80ef1faead45_chr3:113341000";
chr3	/dev/stdin	exon	113341568	113342054	.	-	.	gene_id "027443aa-637d-47fa-8ef1-80ef1faead45_chr3:113341000"; transcript_id "027443aa-637d-47fa-8ef1-80ef1faead45_chr3:113341000"; exon_number "1"; exon_id "027443aa-637d-47fa-8ef1-80ef1faead45_chr3:113341000.1";
chr3	/dev/stdin	CDS	113341568	113342054	.	-	0	gene_id "027443aa-637d-47fa-8ef1-80ef1faead45_chr3:113341000"; transcript_id "027443aa-637d-47fa-8ef1-80ef1faead45_chr3:113341000"; exon_number "1"; exon_id "027443aa-637d-47fa-8ef1-80ef1faead45_chr3:113341000.1";
chr3	/dev/stdin	start_codon	113342052	113342054	.	-	0	gene_id "027443aa-637d-47fa-8ef1-80ef1faead45_chr3:113341000"; transcript_id "027443aa-637d-47fa-8ef1-80ef1faead45_chr3:113341000"; exon_number "1"; exon_id "027443aa-637d-47fa-8ef1-80ef1faead45_chr3:113341000.1";
chr3	/dev/stdin	transcript	113367232	113367620	.	-	.	gene_id "2fd6eac1-d4db-407f-b452-282d94a3aa09_chr3:113367000"; transcript_id "2fd6eac1-d4db-407f-b452-282d94a3aa09_chr3:113367000";
chr3	/dev/stdin	exon	113367232	113367620	.	-	.	gene_id "2fd6eac1-d4db-407f-b452-282d94a3aa09_chr3:113367000"; transcript_id "2fd6eac1-d4db-407f-b452-282d94a3aa09_chr3:113367000"; exon_number "1"; exon_id "2fd6eac1-d4db-407f-b452-282d94a3aa09_chr3:113367000.1";
chr3	/dev/stdin	CDS	113367232	113367620	.	-	0	gene_id "2fd6eac1-d4db-407f-b452-282d94a3aa09_chr3:113367000"; transcript_id "2fd6eac1-d4db-407f-b452-282d94a3aa09_chr3:113367000"; exon_number "1"; exon_id "2fd6eac1-d4db-407f-b452-282d94a3aa09_chr3:113367000.1";
chr3	/dev/stdin	start_codon	113367618	113367620	.	-	0	gene_id "2fd6eac1-d4db-407f-b452-282d94a3aa09_chr3:113367000"; transcript_id "2fd6eac1-d4db-407f-b452-282d94a3aa09_chr3:113367000"; exon_number "1"; exon_id "2fd6eac1-d4db-407f-b452-282d94a3aa09_chr3:113367000.1";
chr3	/dev/stdin	transcript	113437840	113438483	.	-	.	gene_id "b6f5e8d8-88a4-4c4f-a852-854269b0acf4-1_chr3:113437000"; transcript_id "b6f5e8d8-88a4-4c4f-a852-854269b0acf4-1_chr3:113437000";
chr3	/dev/stdin	exon	113437840	113438483	.	-	.	gene_id "b6f5e8d8-88a4-4c4f-a852-854269b0acf4-1_chr3:113437000"; transcript_id "b6f5e8d8-88a4-4c4f-a852-854269b0acf4-1_chr3:113437000"; exon_number "1"; exon_id "b6f5e8d8-88a4-4c4f-a852-854269b0acf4-1_chr3:113437000.1";
chr3	/dev/stdin	CDS	113437840	113438483	.	-	0	gene_id "b6f5e8d8-88a4-4c4f-a852-854269b0acf4-1_chr3:113437000"; transcript_id "b6f5e8d8-88a4-4c4f-a852-854269b0acf4-1_chr3:113437000"; exon_number "1"; exon_id "b6f5e8d8-88a4-4c4f-a852-854269b0acf4-1_chr3:113437000.1";
chr3	/dev/stdin	start_codon	113438481	113438483	.	-	0	gene_id "b6f5e8d8-88a4-4c4f-a852-854269b0acf4-1_chr3:113437000"; transcript_id "b6f5e8d8-88a4-4c4f-a852-854269b0acf4-1_chr3:113437000"; exon_number "1"; exon_id "b6f5e8d8-88a4-4c4f-a852-854269b0acf4-1_chr3:113437000.1";
chr3	/dev/stdin	transcript	113447824	113448499	.	-	.	gene_id "4535bb9e-bd48-4f89-a7c5-49d6b7cbca07_chr3:113447000"; transcript_id "4535bb9e-bd48-4f89-a7c5-49d6b7cbca07_chr3:113447000";
chr3	/dev/stdin	exon	113447824	113448499	.	-	.	gene_id "4535bb9e-bd48-4f89-a7c5-49d6b7cbca07_chr3:113447000"; transcript_id "4535bb9e-bd48-4f89-a7c5-49d6b7cbca07_chr3:113447000"; exon_number "1"; exon_id "4535bb9e-bd48-4f89-a7c5-49d6b7cbca07_chr3:113447000.1";
chr3	/dev/stdin	CDS	113447824	113448499	.	-	0	gene_id "4535bb9e-bd48-4f89-a7c5-49d6b7cbca07_chr3:113447000"; transcript_id "4535bb9e-bd48-4f89-a7c5-49d6b7cbca07_chr3:113447000"; exon_number "1"; exon_id "4535bb9e-bd48-4f89-a7c5-49d6b7cbca07_chr3:113447000.1";
chr3	/dev/stdin	start_codon	113448497	113448499	.	-	0	gene_id "4535bb9e-bd48-4f89-a7c5-49d6b7cbca07_chr3:113447000"; transcript_id "4535bb9e-bd48-4f89-a7c5-49d6b7cbca07_chr3:113447000"; exon_number "1"; exon_id "4535bb9e-bd48-4f89-a7c5-49d6b7cbca07_chr3:113447000.1";
chr3	/dev/stdin	transcript	113529169	113530903	.	-	.	gene_id "3bcb02a1-2722-4253-8067-50db6471af8c_chr3:113529000"; transcript_id "3bcb02a1-2722-4253-8067-50db6471af8c_chr3:113529000";
chr3	/dev/stdin	exon	113529169	113530903	.	-	.	gene_id "3bcb02a1-2722-4253-8067-50db6471af8c_chr3:113529000"; transcript_id "3bcb02a1-2722-4253-8067-50db6471af8c_chr3:113529000"; exon_number "1"; exon_id "3bcb02a1-2722-4253-8067-50db6471af8c_chr3:113529000.1";
chr3	/dev/stdin	CDS	113529169	113530903	.	-	0	gene_id "3bcb02a1-2722-4253-8067-50db6471af8c_chr3:113529000"; transcript_id "3bcb02a1-2722-4253-8067-50db6471af8c_chr3:113529000"; exon_number "1"; exon_id "3bcb02a1-2722-4253-8067-50db6471af8c_chr3:113529000.1";
chr3	/dev/stdin	start_codon	113530901	113530903	.	-	0	gene_id "3bcb02a1-2722-4253-8067-50db6471af8c_chr3:113529000"; transcript_id "3bcb02a1-2722-4253-8067-50db6471af8c_chr3:113529000"; exon_number "1"; exon_id "3bcb02a1-2722-4253-8067-50db6471af8c_chr3:113529000.1";
chr3	/dev/stdin	transcript	113569083	113569583	.	-	.	gene_id "4691e9ed-ac31-42a0-a06d-5cb4aab8a08d_ENSG00000240776.1"; transcript_id "4691e9ed-ac31-42a0-a06d-5cb4aab8a08d_ENSG00000240776.1";
chr3	/dev/stdin	exon	113569083	113569583	.	-	.	gene_id "4691e9ed-ac31-42a0-a06d-5cb4aab8a08d_ENSG00000240776.1"; transcript_id "4691e9ed-ac31-42a0-a06d-5cb4aab8a08d_ENSG00000240776.1"; exon_number "1"; exon_id "4691e9ed-ac31-42a0-a06d-5cb4aab8a08d_ENSG00000240776.1.1";
chr3	/dev/stdin	CDS	113569086	113569583	.	-	0	gene_id "4691e9ed-ac31-42a0-a06d-5cb4aab8a08d_ENSG00000240776.1"; transcript_id "4691e9ed-ac31-42a0-a06d-5cb4aab8a08d_ENSG00000240776.1"; exon_number "1"; exon_id "4691e9ed-ac31-42a0-a06d-5cb4aab8a08d_ENSG00000240776.1.1";
chr3	/dev/stdin	start_codon	113569581	113569583	.	-	0	gene_id "4691e9ed-ac31-42a0-a06d-5cb4aab8a08d_ENSG00000240776.1"; transcript_id "4691e9ed-ac31-42a0-a06d-5cb4aab8a08d_ENSG00000240776.1"; exon_number "1"; exon_id "4691e9ed-ac31-42a0-a06d-5cb4aab8a08d_ENSG00000240776.1.1";
chr3	/dev/stdin	stop_codon	113569083	113569085	.	-	0	gene_id "4691e9ed-ac31-42a0-a06d-5cb4aab8a08d_ENSG00000240776.1"; transcript_id "4691e9ed-ac31-42a0-a06d-5cb4aab8a08d_ENSG00000240776.1"; exon_number "1"; exon_id "4691e9ed-ac31-42a0-a06d-5cb4aab8a08d_ENSG00000240776.1.1";
chr3	/dev/stdin	transcript	116363067	116364045	.	-	.	gene_id "8dbb8cb3-3c86-4bd1-9613-e1c10cbd1590-1_chr3:116363000"; transcript_id "8dbb8cb3-3c86-4bd1-9613-e1c10cbd1590-1_chr3:116363000";
chr3	/dev/stdin	exon	116363067	116364045	.	-	.	gene_id "8dbb8cb3-3c86-4bd1-9613-e1c10cbd1590-1_chr3:116363000"; transcript_id "8dbb8cb3-3c86-4bd1-9613-e1c10cbd1590-1_chr3:116363000"; exon_number "1"; exon_id "8dbb8cb3-3c86-4bd1-9613-e1c10cbd1590-1_chr3:116363000.1";
chr3	/dev/stdin	CDS	116363067	116364045	.	-	0	gene_id "8dbb8cb3-3c86-4bd1-9613-e1c10cbd1590-1_chr3:116363000"; transcript_id "8dbb8cb3-3c86-4bd1-9613-e1c10cbd1590-1_chr3:116363000"; exon_number "1"; exon_id "8dbb8cb3-3c86-4bd1-9613-e1c10cbd1590-1_chr3:116363000.1";
chr3	/dev/stdin	start_codon	116364043	116364045	.	-	0	gene_id "8dbb8cb3-3c86-4bd1-9613-e1c10cbd1590-1_chr3:116363000"; transcript_id "8dbb8cb3-3c86-4bd1-9613-e1c10cbd1590-1_chr3:116363000"; exon_number "1"; exon_id "8dbb8cb3-3c86-4bd1-9613-e1c10cbd1590-1_chr3:116363000.1";
chr3	/dev/stdin	transcript	118113022	118113638	.	+	.	gene_id "bdb957bb-42b8-439a-806c-3d32f01de408_chr3:118113000"; transcript_id "bdb957bb-42b8-439a-806c-3d32f01de408_chr3:118113000";
chr3	/dev/stdin	exon	118113022	118113638	.	+	.	gene_id "bdb957bb-42b8-439a-806c-3d32f01de408_chr3:118113000"; transcript_id "bdb957bb-42b8-439a-806c-3d32f01de408_chr3:118113000"; exon_number "1"; exon_id "bdb957bb-42b8-439a-806c-3d32f01de408_chr3:118113000.1";
chr3	/dev/stdin	CDS	118113022	118113638	.	+	0	gene_id "bdb957bb-42b8-439a-806c-3d32f01de408_chr3:118113000"; transcript_id "bdb957bb-42b8-439a-806c-3d32f01de408_chr3:118113000"; exon_number "1"; exon_id "bdb957bb-42b8-439a-806c-3d32f01de408_chr3:118113000.1";
chr3	/dev/stdin	start_codon	118113022	118113024	.	+	0	gene_id "bdb957bb-42b8-439a-806c-3d32f01de408_chr3:118113000"; transcript_id "bdb957bb-42b8-439a-806c-3d32f01de408_chr3:118113000"; exon_number "1"; exon_id "bdb957bb-42b8-439a-806c-3d32f01de408_chr3:118113000.1";
chr3	/dev/stdin	transcript	118927700	118930029	.	+	.	gene_id "9de21337-8754-4c1d-af03-f9c8af0e566c-1_chr3:118927000"; transcript_id "9de21337-8754-4c1d-af03-f9c8af0e566c-1_chr3:118927000";
chr3	/dev/stdin	exon	118927700	118930029	.	+	.	gene_id "9de21337-8754-4c1d-af03-f9c8af0e566c-1_chr3:118927000"; transcript_id "9de21337-8754-4c1d-af03-f9c8af0e566c-1_chr3:118927000"; exon_number "1"; exon_id "9de21337-8754-4c1d-af03-f9c8af0e566c-1_chr3:118927000.1";
chr3	/dev/stdin	CDS	118927700	118930029	.	+	0	gene_id "9de21337-8754-4c1d-af03-f9c8af0e566c-1_chr3:118927000"; transcript_id "9de21337-8754-4c1d-af03-f9c8af0e566c-1_chr3:118927000"; exon_number "1"; exon_id "9de21337-8754-4c1d-af03-f9c8af0e566c-1_chr3:118927000.1";
chr3	/dev/stdin	start_codon	118927700	118927702	.	+	0	gene_id "9de21337-8754-4c1d-af03-f9c8af0e566c-1_chr3:118927000"; transcript_id "9de21337-8754-4c1d-af03-f9c8af0e566c-1_chr3:118927000"; exon_number "1"; exon_id "9de21337-8754-4c1d-af03-f9c8af0e566c-1_chr3:118927000.1";
chr3	/dev/stdin	transcript	119136142	119136566	.	-	.	gene_id "d494dbb6-e0f7-402c-8fd0-c3ba00af68e7_chr3:119136000"; transcript_id "d494dbb6-e0f7-402c-8fd0-c3ba00af68e7_chr3:119136000";
chr3	/dev/stdin	exon	119136142	119136566	.	-	.	gene_id "d494dbb6-e0f7-402c-8fd0-c3ba00af68e7_chr3:119136000"; transcript_id "d494dbb6-e0f7-402c-8fd0-c3ba00af68e7_chr3:119136000"; exon_number "1"; exon_id "d494dbb6-e0f7-402c-8fd0-c3ba00af68e7_chr3:119136000.1";
chr3	/dev/stdin	CDS	119136142	119136566	.	-	0	gene_id "d494dbb6-e0f7-402c-8fd0-c3ba00af68e7_chr3:119136000"; transcript_id "d494dbb6-e0f7-402c-8fd0-c3ba00af68e7_chr3:119136000"; exon_number "1"; exon_id "d494dbb6-e0f7-402c-8fd0-c3ba00af68e7_chr3:119136000.1";
chr3	/dev/stdin	start_codon	119136564	119136566	.	-	0	gene_id "d494dbb6-e0f7-402c-8fd0-c3ba00af68e7_chr3:119136000"; transcript_id "d494dbb6-e0f7-402c-8fd0-c3ba00af68e7_chr3:119136000"; exon_number "1"; exon_id "d494dbb6-e0f7-402c-8fd0-c3ba00af68e7_chr3:119136000.1";
chr3	/dev/stdin	transcript	119136006	119136558	.	-	.	gene_id "d494dbb6-e0f7-402c-8fd0-c3ba00af68e7-2_chr3:119136000"; transcript_id "d494dbb6-e0f7-402c-8fd0-c3ba00af68e7-2_chr3:119136000";
chr3	/dev/stdin	exon	119136006	119136558	.	-	.	gene_id "d494dbb6-e0f7-402c-8fd0-c3ba00af68e7-2_chr3:119136000"; transcript_id "d494dbb6-e0f7-402c-8fd0-c3ba00af68e7-2_chr3:119136000"; exon_number "1"; exon_id "d494dbb6-e0f7-402c-8fd0-c3ba00af68e7-2_chr3:119136000.1";
chr3	/dev/stdin	CDS	119136006	119136558	.	-	0	gene_id "d494dbb6-e0f7-402c-8fd0-c3ba00af68e7-2_chr3:119136000"; transcript_id "d494dbb6-e0f7-402c-8fd0-c3ba00af68e7-2_chr3:119136000"; exon_number "1"; exon_id "d494dbb6-e0f7-402c-8fd0-c3ba00af68e7-2_chr3:119136000.1";
chr3	/dev/stdin	start_codon	119136556	119136558	.	-	0	gene_id "d494dbb6-e0f7-402c-8fd0-c3ba00af68e7-2_chr3:119136000"; transcript_id "d494dbb6-e0f7-402c-8fd0-c3ba00af68e7-2_chr3:119136000"; exon_number "1"; exon_id "d494dbb6-e0f7-402c-8fd0-c3ba00af68e7-2_chr3:119136000.1";
chr3	/dev/stdin	transcript	119212651	119213555	.	-	.	gene_id "ec6ce80d-5c1c-47ab-978a-1926edabb558_chr3:119212000"; transcript_id "ec6ce80d-5c1c-47ab-978a-1926edabb558_chr3:119212000";
chr3	/dev/stdin	exon	119212651	119213555	.	-	.	gene_id "ec6ce80d-5c1c-47ab-978a-1926edabb558_chr3:119212000"; transcript_id "ec6ce80d-5c1c-47ab-978a-1926edabb558_chr3:119212000"; exon_number "1"; exon_id "ec6ce80d-5c1c-47ab-978a-1926edabb558_chr3:119212000.1";
chr3	/dev/stdin	CDS	119212651	119213555	.	-	0	gene_id "ec6ce80d-5c1c-47ab-978a-1926edabb558_chr3:119212000"; transcript_id "ec6ce80d-5c1c-47ab-978a-1926edabb558_chr3:119212000"; exon_number "1"; exon_id "ec6ce80d-5c1c-47ab-978a-1926edabb558_chr3:119212000.1";
chr3	/dev/stdin	start_codon	119213553	119213555	.	-	0	gene_id "ec6ce80d-5c1c-47ab-978a-1926edabb558_chr3:119212000"; transcript_id "ec6ce80d-5c1c-47ab-978a-1926edabb558_chr3:119212000"; exon_number "1"; exon_id "ec6ce80d-5c1c-47ab-978a-1926edabb558_chr3:119212000.1";
chr3	/dev/stdin	transcript	119354301	119355037	.	-	.	gene_id "e08ef3b0-5872-46fc-87e4-b9bb131ed530_ENSG00000242052.1"; transcript_id "e08ef3b0-5872-46fc-87e4-b9bb131ed530_ENSG00000242052.1";
chr3	/dev/stdin	exon	119354301	119355037	.	-	.	gene_id "e08ef3b0-5872-46fc-87e4-b9bb131ed530_ENSG00000242052.1"; transcript_id "e08ef3b0-5872-46fc-87e4-b9bb131ed530_ENSG00000242052.1"; exon_number "1"; exon_id "e08ef3b0-5872-46fc-87e4-b9bb131ed530_ENSG00000242052.1.1";
chr3	/dev/stdin	CDS	119354301	119355037	.	-	0	gene_id "e08ef3b0-5872-46fc-87e4-b9bb131ed530_ENSG00000242052.1"; transcript_id "e08ef3b0-5872-46fc-87e4-b9bb131ed530_ENSG00000242052.1"; exon_number "1"; exon_id "e08ef3b0-5872-46fc-87e4-b9bb131ed530_ENSG00000242052.1.1";
chr3	/dev/stdin	start_codon	119355035	119355037	.	-	0	gene_id "e08ef3b0-5872-46fc-87e4-b9bb131ed530_ENSG00000242052.1"; transcript_id "e08ef3b0-5872-46fc-87e4-b9bb131ed530_ENSG00000242052.1"; exon_number "1"; exon_id "e08ef3b0-5872-46fc-87e4-b9bb131ed530_ENSG00000242052.1.1";
chr3	/dev/stdin	transcript	119354301	119354691	.	-	.	gene_id "e08ef3b0-5872-46fc-87e4-b9bb131ed530-1_chr3:119354000"; transcript_id "e08ef3b0-5872-46fc-87e4-b9bb131ed530-1_chr3:119354000";
chr3	/dev/stdin	exon	119354301	119354691	.	-	.	gene_id "e08ef3b0-5872-46fc-87e4-b9bb131ed530-1_chr3:119354000"; transcript_id "e08ef3b0-5872-46fc-87e4-b9bb131ed530-1_chr3:119354000"; exon_number "1"; exon_id "e08ef3b0-5872-46fc-87e4-b9bb131ed530-1_chr3:119354000.1";
chr3	/dev/stdin	CDS	119354301	119354691	.	-	0	gene_id "e08ef3b0-5872-46fc-87e4-b9bb131ed530-1_chr3:119354000"; transcript_id "e08ef3b0-5872-46fc-87e4-b9bb131ed530-1_chr3:119354000"; exon_number "1"; exon_id "e08ef3b0-5872-46fc-87e4-b9bb131ed530-1_chr3:119354000.1";
chr3	/dev/stdin	start_codon	119354689	119354691	.	-	0	gene_id "e08ef3b0-5872-46fc-87e4-b9bb131ed530-1_chr3:119354000"; transcript_id "e08ef3b0-5872-46fc-87e4-b9bb131ed530-1_chr3:119354000"; exon_number "1"; exon_id "e08ef3b0-5872-46fc-87e4-b9bb131ed530-1_chr3:119354000.1";
chr3	/dev/stdin	transcript	119382835	119383055	.	-	.	gene_id "2cd395a6-209c-4335-8f85-e2194dd6633d_chr3:119382000"; transcript_id "2cd395a6-209c-4335-8f85-e2194dd6633d_chr3:119382000";
chr3	/dev/stdin	exon	119382835	119383055	.	-	.	gene_id "2cd395a6-209c-4335-8f85-e2194dd6633d_chr3:119382000"; transcript_id "2cd395a6-209c-4335-8f85-e2194dd6633d_chr3:119382000"; exon_number "1"; exon_id "2cd395a6-209c-4335-8f85-e2194dd6633d_chr3:119382000.1";
chr3	/dev/stdin	CDS	119382835	119383055	.	-	0	gene_id "2cd395a6-209c-4335-8f85-e2194dd6633d_chr3:119382000"; transcript_id "2cd395a6-209c-4335-8f85-e2194dd6633d_chr3:119382000"; exon_number "1"; exon_id "2cd395a6-209c-4335-8f85-e2194dd6633d_chr3:119382000.1";
chr3	/dev/stdin	start_codon	119383053	119383055	.	-	0	gene_id "2cd395a6-209c-4335-8f85-e2194dd6633d_chr3:119382000"; transcript_id "2cd395a6-209c-4335-8f85-e2194dd6633d_chr3:119382000"; exon_number "1"; exon_id "2cd395a6-209c-4335-8f85-e2194dd6633d_chr3:119382000.1";
chr3	/dev/stdin	transcript	119396051	119396231	.	-	.	gene_id "17ce838d-7eb7-46d1-be49-95aea596988c_chr3:119396000"; transcript_id "17ce838d-7eb7-46d1-be49-95aea596988c_chr3:119396000";
chr3	/dev/stdin	exon	119396051	119396231	.	-	.	gene_id "17ce838d-7eb7-46d1-be49-95aea596988c_chr3:119396000"; transcript_id "17ce838d-7eb7-46d1-be49-95aea596988c_chr3:119396000"; exon_number "1"; exon_id "17ce838d-7eb7-46d1-be49-95aea596988c_chr3:119396000.1";
chr3	/dev/stdin	CDS	119396051	119396231	.	-	0	gene_id "17ce838d-7eb7-46d1-be49-95aea596988c_chr3:119396000"; transcript_id "17ce838d-7eb7-46d1-be49-95aea596988c_chr3:119396000"; exon_number "1"; exon_id "17ce838d-7eb7-46d1-be49-95aea596988c_chr3:119396000.1";
chr3	/dev/stdin	start_codon	119396229	119396231	.	-	0	gene_id "17ce838d-7eb7-46d1-be49-95aea596988c_chr3:119396000"; transcript_id "17ce838d-7eb7-46d1-be49-95aea596988c_chr3:119396000"; exon_number "1"; exon_id "17ce838d-7eb7-46d1-be49-95aea596988c_chr3:119396000.1";
chr3	/dev/stdin	transcript	119396051	119396897	.	-	.	gene_id "17ce838d-7eb7-46d1-be49-95aea596988c-1_chr3:119396000"; transcript_id "17ce838d-7eb7-46d1-be49-95aea596988c-1_chr3:119396000";
chr3	/dev/stdin	exon	119396051	119396897	.	-	.	gene_id "17ce838d-7eb7-46d1-be49-95aea596988c-1_chr3:119396000"; transcript_id "17ce838d-7eb7-46d1-be49-95aea596988c-1_chr3:119396000"; exon_number "1"; exon_id "17ce838d-7eb7-46d1-be49-95aea596988c-1_chr3:119396000.1";
chr3	/dev/stdin	CDS	119396051	119396897	.	-	0	gene_id "17ce838d-7eb7-46d1-be49-95aea596988c-1_chr3:119396000"; transcript_id "17ce838d-7eb7-46d1-be49-95aea596988c-1_chr3:119396000"; exon_number "1"; exon_id "17ce838d-7eb7-46d1-be49-95aea596988c-1_chr3:119396000.1";
chr3	/dev/stdin	start_codon	119396895	119396897	.	-	0	gene_id "17ce838d-7eb7-46d1-be49-95aea596988c-1_chr3:119396000"; transcript_id "17ce838d-7eb7-46d1-be49-95aea596988c-1_chr3:119396000"; exon_number "1"; exon_id "17ce838d-7eb7-46d1-be49-95aea596988c-1_chr3:119396000.1";
chr3	/dev/stdin	transcript	119817716	119819285	.	+	.	gene_id "6ae42159-ddcd-4ba9-875a-1791f35b68cf-1_chr3:119817000"; transcript_id "6ae42159-ddcd-4ba9-875a-1791f35b68cf-1_chr3:119817000";
chr3	/dev/stdin	exon	119817716	119819285	.	+	.	gene_id "6ae42159-ddcd-4ba9-875a-1791f35b68cf-1_chr3:119817000"; transcript_id "6ae42159-ddcd-4ba9-875a-1791f35b68cf-1_chr3:119817000"; exon_number "1"; exon_id "6ae42159-ddcd-4ba9-875a-1791f35b68cf-1_chr3:119817000.1";
chr3	/dev/stdin	CDS	119817716	119819285	.	+	0	gene_id "6ae42159-ddcd-4ba9-875a-1791f35b68cf-1_chr3:119817000"; transcript_id "6ae42159-ddcd-4ba9-875a-1791f35b68cf-1_chr3:119817000"; exon_number "1"; exon_id "6ae42159-ddcd-4ba9-875a-1791f35b68cf-1_chr3:119817000.1";
chr3	/dev/stdin	start_codon	119817716	119817718	.	+	0	gene_id "6ae42159-ddcd-4ba9-875a-1791f35b68cf-1_chr3:119817000"; transcript_id "6ae42159-ddcd-4ba9-875a-1791f35b68cf-1_chr3:119817000"; exon_number "1"; exon_id "6ae42159-ddcd-4ba9-875a-1791f35b68cf-1_chr3:119817000.1";
chr3	/dev/stdin	transcript	119865003	119865474	.	+	.	gene_id "e596bbb4-9c9f-4718-8592-1295485de838_chr3:119865000"; transcript_id "e596bbb4-9c9f-4718-8592-1295485de838_chr3:119865000";
chr3	/dev/stdin	exon	119865003	119865474	.	+	.	gene_id "e596bbb4-9c9f-4718-8592-1295485de838_chr3:119865000"; transcript_id "e596bbb4-9c9f-4718-8592-1295485de838_chr3:119865000"; exon_number "1"; exon_id "e596bbb4-9c9f-4718-8592-1295485de838_chr3:119865000.1";
chr3	/dev/stdin	CDS	119865003	119865474	.	+	0	gene_id "e596bbb4-9c9f-4718-8592-1295485de838_chr3:119865000"; transcript_id "e596bbb4-9c9f-4718-8592-1295485de838_chr3:119865000"; exon_number "1"; exon_id "e596bbb4-9c9f-4718-8592-1295485de838_chr3:119865000.1";
chr3	/dev/stdin	start_codon	119865003	119865005	.	+	0	gene_id "e596bbb4-9c9f-4718-8592-1295485de838_chr3:119865000"; transcript_id "e596bbb4-9c9f-4718-8592-1295485de838_chr3:119865000"; exon_number "1"; exon_id "e596bbb4-9c9f-4718-8592-1295485de838_chr3:119865000.1";
chr3	/dev/stdin	transcript	119904658	119906475	.	+	.	gene_id "b5693663-d885-43b5-960d-2a71a02e23e9_chr3:119904000"; transcript_id "b5693663-d885-43b5-960d-2a71a02e23e9_chr3:119904000";
chr3	/dev/stdin	exon	119904658	119906475	.	+	.	gene_id "b5693663-d885-43b5-960d-2a71a02e23e9_chr3:119904000"; transcript_id "b5693663-d885-43b5-960d-2a71a02e23e9_chr3:119904000"; exon_number "1"; exon_id "b5693663-d885-43b5-960d-2a71a02e23e9_chr3:119904000.1";
chr3	/dev/stdin	CDS	119904658	119906472	.	+	0	gene_id "b5693663-d885-43b5-960d-2a71a02e23e9_chr3:119904000"; transcript_id "b5693663-d885-43b5-960d-2a71a02e23e9_chr3:119904000"; exon_number "1"; exon_id "b5693663-d885-43b5-960d-2a71a02e23e9_chr3:119904000.1";
chr3	/dev/stdin	start_codon	119904658	119904660	.	+	0	gene_id "b5693663-d885-43b5-960d-2a71a02e23e9_chr3:119904000"; transcript_id "b5693663-d885-43b5-960d-2a71a02e23e9_chr3:119904000"; exon_number "1"; exon_id "b5693663-d885-43b5-960d-2a71a02e23e9_chr3:119904000.1";
chr3	/dev/stdin	stop_codon	119906473	119906475	.	+	0	gene_id "b5693663-d885-43b5-960d-2a71a02e23e9_chr3:119904000"; transcript_id "b5693663-d885-43b5-960d-2a71a02e23e9_chr3:119904000"; exon_number "1"; exon_id "b5693663-d885-43b5-960d-2a71a02e23e9_chr3:119904000.1";
chr3	/dev/stdin	transcript	120045012	120046389	.	-	.	gene_id "eb2e56ec-a325-4d57-98d4-f57aedbd58ac-1_chr3:120045000"; transcript_id "eb2e56ec-a325-4d57-98d4-f57aedbd58ac-1_chr3:120045000";
chr3	/dev/stdin	exon	120045012	120046389	.	-	.	gene_id "eb2e56ec-a325-4d57-98d4-f57aedbd58ac-1_chr3:120045000"; transcript_id "eb2e56ec-a325-4d57-98d4-f57aedbd58ac-1_chr3:120045000"; exon_number "1"; exon_id "eb2e56ec-a325-4d57-98d4-f57aedbd58ac-1_chr3:120045000.1";
chr3	/dev/stdin	CDS	120045012	120046389	.	-	0	gene_id "eb2e56ec-a325-4d57-98d4-f57aedbd58ac-1_chr3:120045000"; transcript_id "eb2e56ec-a325-4d57-98d4-f57aedbd58ac-1_chr3:120045000"; exon_number "1"; exon_id "eb2e56ec-a325-4d57-98d4-f57aedbd58ac-1_chr3:120045000.1";
chr3	/dev/stdin	start_codon	120046387	120046389	.	-	0	gene_id "eb2e56ec-a325-4d57-98d4-f57aedbd58ac-1_chr3:120045000"; transcript_id "eb2e56ec-a325-4d57-98d4-f57aedbd58ac-1_chr3:120045000"; exon_number "1"; exon_id "eb2e56ec-a325-4d57-98d4-f57aedbd58ac-1_chr3:120045000.1";
chr3	/dev/stdin	transcript	120043357	120045072	.	-	.	gene_id "eb2e56ec-a325-4d57-98d4-f57aedbd58ac-2_chr3:120043000"; transcript_id "eb2e56ec-a325-4d57-98d4-f57aedbd58ac-2_chr3:120043000";
chr3	/dev/stdin	exon	120043357	120045072	.	-	.	gene_id "eb2e56ec-a325-4d57-98d4-f57aedbd58ac-2_chr3:120043000"; transcript_id "eb2e56ec-a325-4d57-98d4-f57aedbd58ac-2_chr3:120043000"; exon_number "1"; exon_id "eb2e56ec-a325-4d57-98d4-f57aedbd58ac-2_chr3:120043000.1";
chr3	/dev/stdin	CDS	120043360	120045072	.	-	0	gene_id "eb2e56ec-a325-4d57-98d4-f57aedbd58ac-2_chr3:120043000"; transcript_id "eb2e56ec-a325-4d57-98d4-f57aedbd58ac-2_chr3:120043000"; exon_number "1"; exon_id "eb2e56ec-a325-4d57-98d4-f57aedbd58ac-2_chr3:120043000.1";
chr3	/dev/stdin	start_codon	120045070	120045072	.	-	0	gene_id "eb2e56ec-a325-4d57-98d4-f57aedbd58ac-2_chr3:120043000"; transcript_id "eb2e56ec-a325-4d57-98d4-f57aedbd58ac-2_chr3:120043000"; exon_number "1"; exon_id "eb2e56ec-a325-4d57-98d4-f57aedbd58ac-2_chr3:120043000.1";
chr3	/dev/stdin	stop_codon	120043357	120043359	.	-	0	gene_id "eb2e56ec-a325-4d57-98d4-f57aedbd58ac-2_chr3:120043000"; transcript_id "eb2e56ec-a325-4d57-98d4-f57aedbd58ac-2_chr3:120043000"; exon_number "1"; exon_id "eb2e56ec-a325-4d57-98d4-f57aedbd58ac-2_chr3:120043000.1";
chr3	/dev/stdin	transcript	120113129	120114273	.	-	.	gene_id "1c09e456-a0e7-4719-a284-14971669b986-1_chr3:120113000"; transcript_id "1c09e456-a0e7-4719-a284-14971669b986-1_chr3:120113000";
chr3	/dev/stdin	exon	120113129	120114273	.	-	.	gene_id "1c09e456-a0e7-4719-a284-14971669b986-1_chr3:120113000"; transcript_id "1c09e456-a0e7-4719-a284-14971669b986-1_chr3:120113000"; exon_number "1"; exon_id "1c09e456-a0e7-4719-a284-14971669b986-1_chr3:120113000.1";
chr3	/dev/stdin	CDS	120113129	120114273	.	-	0	gene_id "1c09e456-a0e7-4719-a284-14971669b986-1_chr3:120113000"; transcript_id "1c09e456-a0e7-4719-a284-14971669b986-1_chr3:120113000"; exon_number "1"; exon_id "1c09e456-a0e7-4719-a284-14971669b986-1_chr3:120113000.1";
chr3	/dev/stdin	start_codon	120114271	120114273	.	-	0	gene_id "1c09e456-a0e7-4719-a284-14971669b986-1_chr3:120113000"; transcript_id "1c09e456-a0e7-4719-a284-14971669b986-1_chr3:120113000"; exon_number "1"; exon_id "1c09e456-a0e7-4719-a284-14971669b986-1_chr3:120113000.1";
chr3	/dev/stdin	transcript	120121095	120122791	.	+	.	gene_id "7c92732d-920f-4f05-8041-2b3970080ee8_chr3:120121000"; transcript_id "7c92732d-920f-4f05-8041-2b3970080ee8_chr3:120121000";
chr3	/dev/stdin	exon	120121095	120122791	.	+	.	gene_id "7c92732d-920f-4f05-8041-2b3970080ee8_chr3:120121000"; transcript_id "7c92732d-920f-4f05-8041-2b3970080ee8_chr3:120121000"; exon_number "1"; exon_id "7c92732d-920f-4f05-8041-2b3970080ee8_chr3:120121000.1";
chr3	/dev/stdin	CDS	120121095	120122791	.	+	0	gene_id "7c92732d-920f-4f05-8041-2b3970080ee8_chr3:120121000"; transcript_id "7c92732d-920f-4f05-8041-2b3970080ee8_chr3:120121000"; exon_number "1"; exon_id "7c92732d-920f-4f05-8041-2b3970080ee8_chr3:120121000.1";
chr3	/dev/stdin	start_codon	120121095	120121097	.	+	0	gene_id "7c92732d-920f-4f05-8041-2b3970080ee8_chr3:120121000"; transcript_id "7c92732d-920f-4f05-8041-2b3970080ee8_chr3:120121000"; exon_number "1"; exon_id "7c92732d-920f-4f05-8041-2b3970080ee8_chr3:120121000.1";
chr3	/dev/stdin	transcript	120500558	120502136	.	-	.	gene_id "4620bc2b-a512-4ef4-9457-ab199d00178c-1_chr3:120500000"; transcript_id "4620bc2b-a512-4ef4-9457-ab199d00178c-1_chr3:120500000";
chr3	/dev/stdin	exon	120500558	120502136	.	-	.	gene_id "4620bc2b-a512-4ef4-9457-ab199d00178c-1_chr3:120500000"; transcript_id "4620bc2b-a512-4ef4-9457-ab199d00178c-1_chr3:120500000"; exon_number "1"; exon_id "4620bc2b-a512-4ef4-9457-ab199d00178c-1_chr3:120500000.1";
chr3	/dev/stdin	CDS	120500558	120502136	.	-	0	gene_id "4620bc2b-a512-4ef4-9457-ab199d00178c-1_chr3:120500000"; transcript_id "4620bc2b-a512-4ef4-9457-ab199d00178c-1_chr3:120500000"; exon_number "1"; exon_id "4620bc2b-a512-4ef4-9457-ab199d00178c-1_chr3:120500000.1";
chr3	/dev/stdin	start_codon	120502134	120502136	.	-	0	gene_id "4620bc2b-a512-4ef4-9457-ab199d00178c-1_chr3:120500000"; transcript_id "4620bc2b-a512-4ef4-9457-ab199d00178c-1_chr3:120500000"; exon_number "1"; exon_id "4620bc2b-a512-4ef4-9457-ab199d00178c-1_chr3:120500000.1";
chr3	/dev/stdin	transcript	121416245	121416718	.	-	.	gene_id "c0a7ef54-2155-47c3-a003-0fc3759ce7cf_chr3:121416000"; transcript_id "c0a7ef54-2155-47c3-a003-0fc3759ce7cf_chr3:121416000";
chr3	/dev/stdin	exon	121416245	121416718	.	-	.	gene_id "c0a7ef54-2155-47c3-a003-0fc3759ce7cf_chr3:121416000"; transcript_id "c0a7ef54-2155-47c3-a003-0fc3759ce7cf_chr3:121416000"; exon_number "1"; exon_id "c0a7ef54-2155-47c3-a003-0fc3759ce7cf_chr3:121416000.1";
chr3	/dev/stdin	CDS	121416248	121416718	.	-	0	gene_id "c0a7ef54-2155-47c3-a003-0fc3759ce7cf_chr3:121416000"; transcript_id "c0a7ef54-2155-47c3-a003-0fc3759ce7cf_chr3:121416000"; exon_number "1"; exon_id "c0a7ef54-2155-47c3-a003-0fc3759ce7cf_chr3:121416000.1";
chr3	/dev/stdin	start_codon	121416716	121416718	.	-	0	gene_id "c0a7ef54-2155-47c3-a003-0fc3759ce7cf_chr3:121416000"; transcript_id "c0a7ef54-2155-47c3-a003-0fc3759ce7cf_chr3:121416000"; exon_number "1"; exon_id "c0a7ef54-2155-47c3-a003-0fc3759ce7cf_chr3:121416000.1";
chr3	/dev/stdin	stop_codon	121416245	121416247	.	-	0	gene_id "c0a7ef54-2155-47c3-a003-0fc3759ce7cf_chr3:121416000"; transcript_id "c0a7ef54-2155-47c3-a003-0fc3759ce7cf_chr3:121416000"; exon_number "1"; exon_id "c0a7ef54-2155-47c3-a003-0fc3759ce7cf_chr3:121416000.1";
chr3	/dev/stdin	transcript	122076252	122078680	.	-	.	gene_id "5daee000-e038-4607-9c4f-d7846ed645f4-2_chr3:122076000"; transcript_id "5daee000-e038-4607-9c4f-d7846ed645f4-2_chr3:122076000";
chr3	/dev/stdin	exon	122076252	122078680	.	-	.	gene_id "5daee000-e038-4607-9c4f-d7846ed645f4-2_chr3:122076000"; transcript_id "5daee000-e038-4607-9c4f-d7846ed645f4-2_chr3:122076000"; exon_number "1"; exon_id "5daee000-e038-4607-9c4f-d7846ed645f4-2_chr3:122076000.1";
chr3	/dev/stdin	CDS	122076252	122078680	.	-	0	gene_id "5daee000-e038-4607-9c4f-d7846ed645f4-2_chr3:122076000"; transcript_id "5daee000-e038-4607-9c4f-d7846ed645f4-2_chr3:122076000"; exon_number "1"; exon_id "5daee000-e038-4607-9c4f-d7846ed645f4-2_chr3:122076000.1";
chr3	/dev/stdin	start_codon	122078678	122078680	.	-	0	gene_id "5daee000-e038-4607-9c4f-d7846ed645f4-2_chr3:122076000"; transcript_id "5daee000-e038-4607-9c4f-d7846ed645f4-2_chr3:122076000"; exon_number "1"; exon_id "5daee000-e038-4607-9c4f-d7846ed645f4-2_chr3:122076000.1";
chr3	/dev/stdin	transcript	122128584	122128845	.	+	.	gene_id "7899d57b-fbbe-449f-b870-46973ec5b704_chr3:122128000"; transcript_id "7899d57b-fbbe-449f-b870-46973ec5b704_chr3:122128000";
chr3	/dev/stdin	exon	122128584	122128845	.	+	.	gene_id "7899d57b-fbbe-449f-b870-46973ec5b704_chr3:122128000"; transcript_id "7899d57b-fbbe-449f-b870-46973ec5b704_chr3:122128000"; exon_number "1"; exon_id "7899d57b-fbbe-449f-b870-46973ec5b704_chr3:122128000.1";
chr3	/dev/stdin	CDS	122128584	122128845	.	+	0	gene_id "7899d57b-fbbe-449f-b870-46973ec5b704_chr3:122128000"; transcript_id "7899d57b-fbbe-449f-b870-46973ec5b704_chr3:122128000"; exon_number "1"; exon_id "7899d57b-fbbe-449f-b870-46973ec5b704_chr3:122128000.1";
chr3	/dev/stdin	start_codon	122128584	122128586	.	+	0	gene_id "7899d57b-fbbe-449f-b870-46973ec5b704_chr3:122128000"; transcript_id "7899d57b-fbbe-449f-b870-46973ec5b704_chr3:122128000"; exon_number "1"; exon_id "7899d57b-fbbe-449f-b870-46973ec5b704_chr3:122128000.1";
chr3	/dev/stdin	transcript	122132877	122134882	.	-	.	gene_id "69b7f640-e6b0-4efe-8a23-15dda6a37eca_chr3:122132000"; transcript_id "69b7f640-e6b0-4efe-8a23-15dda6a37eca_chr3:122132000";
chr3	/dev/stdin	exon	122132877	122134882	.	-	.	gene_id "69b7f640-e6b0-4efe-8a23-15dda6a37eca_chr3:122132000"; transcript_id "69b7f640-e6b0-4efe-8a23-15dda6a37eca_chr3:122132000"; exon_number "1"; exon_id "69b7f640-e6b0-4efe-8a23-15dda6a37eca_chr3:122132000.1";
chr3	/dev/stdin	CDS	122132877	122134882	.	-	0	gene_id "69b7f640-e6b0-4efe-8a23-15dda6a37eca_chr3:122132000"; transcript_id "69b7f640-e6b0-4efe-8a23-15dda6a37eca_chr3:122132000"; exon_number "1"; exon_id "69b7f640-e6b0-4efe-8a23-15dda6a37eca_chr3:122132000.1";
chr3	/dev/stdin	start_codon	122134880	122134882	.	-	0	gene_id "69b7f640-e6b0-4efe-8a23-15dda6a37eca_chr3:122132000"; transcript_id "69b7f640-e6b0-4efe-8a23-15dda6a37eca_chr3:122132000"; exon_number "1"; exon_id "69b7f640-e6b0-4efe-8a23-15dda6a37eca_chr3:122132000.1";
chr3	/dev/stdin	transcript	122140798	122142711	.	-	.	gene_id "08974a52-a4f6-47dc-b445-a3f391de3f34-1_chr3:122140000"; transcript_id "08974a52-a4f6-47dc-b445-a3f391de3f34-1_chr3:122140000";
chr3	/dev/stdin	exon	122140798	122142711	.	-	.	gene_id "08974a52-a4f6-47dc-b445-a3f391de3f34-1_chr3:122140000"; transcript_id "08974a52-a4f6-47dc-b445-a3f391de3f34-1_chr3:122140000"; exon_number "1"; exon_id "08974a52-a4f6-47dc-b445-a3f391de3f34-1_chr3:122140000.1";
chr3	/dev/stdin	CDS	122140801	122142711	.	-	0	gene_id "08974a52-a4f6-47dc-b445-a3f391de3f34-1_chr3:122140000"; transcript_id "08974a52-a4f6-47dc-b445-a3f391de3f34-1_chr3:122140000"; exon_number "1"; exon_id "08974a52-a4f6-47dc-b445-a3f391de3f34-1_chr3:122140000.1";
chr3	/dev/stdin	start_codon	122142709	122142711	.	-	0	gene_id "08974a52-a4f6-47dc-b445-a3f391de3f34-1_chr3:122140000"; transcript_id "08974a52-a4f6-47dc-b445-a3f391de3f34-1_chr3:122140000"; exon_number "1"; exon_id "08974a52-a4f6-47dc-b445-a3f391de3f34-1_chr3:122140000.1";
chr3	/dev/stdin	stop_codon	122140798	122140800	.	-	0	gene_id "08974a52-a4f6-47dc-b445-a3f391de3f34-1_chr3:122140000"; transcript_id "08974a52-a4f6-47dc-b445-a3f391de3f34-1_chr3:122140000"; exon_number "1"; exon_id "08974a52-a4f6-47dc-b445-a3f391de3f34-1_chr3:122140000.1";
chr3	/dev/stdin	transcript	122140261	122141212	.	-	.	gene_id "08974a52-a4f6-47dc-b445-a3f391de3f34-2_chr3:122140000"; transcript_id "08974a52-a4f6-47dc-b445-a3f391de3f34-2_chr3:122140000";
chr3	/dev/stdin	exon	122140261	122141212	.	-	.	gene_id "08974a52-a4f6-47dc-b445-a3f391de3f34-2_chr3:122140000"; transcript_id "08974a52-a4f6-47dc-b445-a3f391de3f34-2_chr3:122140000"; exon_number "1"; exon_id "08974a52-a4f6-47dc-b445-a3f391de3f34-2_chr3:122140000.1";
chr3	/dev/stdin	CDS	122140261	122141212	.	-	0	gene_id "08974a52-a4f6-47dc-b445-a3f391de3f34-2_chr3:122140000"; transcript_id "08974a52-a4f6-47dc-b445-a3f391de3f34-2_chr3:122140000"; exon_number "1"; exon_id "08974a52-a4f6-47dc-b445-a3f391de3f34-2_chr3:122140000.1";
chr3	/dev/stdin	start_codon	122141210	122141212	.	-	0	gene_id "08974a52-a4f6-47dc-b445-a3f391de3f34-2_chr3:122140000"; transcript_id "08974a52-a4f6-47dc-b445-a3f391de3f34-2_chr3:122140000"; exon_number "1"; exon_id "08974a52-a4f6-47dc-b445-a3f391de3f34-2_chr3:122140000.1";
chr3	/dev/stdin	transcript	122292849	122294050	.	-	.	gene_id "9cdba47e-5221-40f6-a5b4-5d12c9b4f0bd_chr3:122292000"; transcript_id "9cdba47e-5221-40f6-a5b4-5d12c9b4f0bd_chr3:122292000";
chr3	/dev/stdin	exon	122292849	122294050	.	-	.	gene_id "9cdba47e-5221-40f6-a5b4-5d12c9b4f0bd_chr3:122292000"; transcript_id "9cdba47e-5221-40f6-a5b4-5d12c9b4f0bd_chr3:122292000"; exon_number "1"; exon_id "9cdba47e-5221-40f6-a5b4-5d12c9b4f0bd_chr3:122292000.1";
chr3	/dev/stdin	CDS	122292849	122294050	.	-	0	gene_id "9cdba47e-5221-40f6-a5b4-5d12c9b4f0bd_chr3:122292000"; transcript_id "9cdba47e-5221-40f6-a5b4-5d12c9b4f0bd_chr3:122292000"; exon_number "1"; exon_id "9cdba47e-5221-40f6-a5b4-5d12c9b4f0bd_chr3:122292000.1";
chr3	/dev/stdin	start_codon	122294048	122294050	.	-	0	gene_id "9cdba47e-5221-40f6-a5b4-5d12c9b4f0bd_chr3:122292000"; transcript_id "9cdba47e-5221-40f6-a5b4-5d12c9b4f0bd_chr3:122292000"; exon_number "1"; exon_id "9cdba47e-5221-40f6-a5b4-5d12c9b4f0bd_chr3:122292000.1";
chr3	/dev/stdin	transcript	122479404	122480659	.	-	.	gene_id "6e4038e1-4281-40d4-be4d-f6c5ae17540c_chr3:122479000"; transcript_id "6e4038e1-4281-40d4-be4d-f6c5ae17540c_chr3:122479000";
chr3	/dev/stdin	exon	122479404	122480659	.	-	.	gene_id "6e4038e1-4281-40d4-be4d-f6c5ae17540c_chr3:122479000"; transcript_id "6e4038e1-4281-40d4-be4d-f6c5ae17540c_chr3:122479000"; exon_number "1"; exon_id "6e4038e1-4281-40d4-be4d-f6c5ae17540c_chr3:122479000.1";
chr3	/dev/stdin	CDS	122479404	122480659	.	-	0	gene_id "6e4038e1-4281-40d4-be4d-f6c5ae17540c_chr3:122479000"; transcript_id "6e4038e1-4281-40d4-be4d-f6c5ae17540c_chr3:122479000"; exon_number "1"; exon_id "6e4038e1-4281-40d4-be4d-f6c5ae17540c_chr3:122479000.1";
chr3	/dev/stdin	start_codon	122480657	122480659	.	-	0	gene_id "6e4038e1-4281-40d4-be4d-f6c5ae17540c_chr3:122479000"; transcript_id "6e4038e1-4281-40d4-be4d-f6c5ae17540c_chr3:122479000"; exon_number "1"; exon_id "6e4038e1-4281-40d4-be4d-f6c5ae17540c_chr3:122479000.1";
chr3	/dev/stdin	transcript	122517498	122518993	.	-	.	gene_id "f07c4b2c-8846-4a5f-8d23-438d739ca66a_chr3:122517000"; transcript_id "f07c4b2c-8846-4a5f-8d23-438d739ca66a_chr3:122517000";
chr3	/dev/stdin	exon	122517498	122518993	.	-	.	gene_id "f07c4b2c-8846-4a5f-8d23-438d739ca66a_chr3:122517000"; transcript_id "f07c4b2c-8846-4a5f-8d23-438d739ca66a_chr3:122517000"; exon_number "1"; exon_id "f07c4b2c-8846-4a5f-8d23-438d739ca66a_chr3:122517000.1";
chr3	/dev/stdin	CDS	122517498	122518993	.	-	0	gene_id "f07c4b2c-8846-4a5f-8d23-438d739ca66a_chr3:122517000"; transcript_id "f07c4b2c-8846-4a5f-8d23-438d739ca66a_chr3:122517000"; exon_number "1"; exon_id "f07c4b2c-8846-4a5f-8d23-438d739ca66a_chr3:122517000.1";
chr3	/dev/stdin	start_codon	122518991	122518993	.	-	0	gene_id "f07c4b2c-8846-4a5f-8d23-438d739ca66a_chr3:122517000"; transcript_id "f07c4b2c-8846-4a5f-8d23-438d739ca66a_chr3:122517000"; exon_number "1"; exon_id "f07c4b2c-8846-4a5f-8d23-438d739ca66a_chr3:122517000.1";
chr3	/dev/stdin	transcript	122564460	122565254	.	-	.	gene_id "29bc4f07-c349-49db-b160-6476e1eb323d_chr3:122564000"; transcript_id "29bc4f07-c349-49db-b160-6476e1eb323d_chr3:122564000";
chr3	/dev/stdin	exon	122564460	122565254	.	-	.	gene_id "29bc4f07-c349-49db-b160-6476e1eb323d_chr3:122564000"; transcript_id "29bc4f07-c349-49db-b160-6476e1eb323d_chr3:122564000"; exon_number "1"; exon_id "29bc4f07-c349-49db-b160-6476e1eb323d_chr3:122564000.1";
chr3	/dev/stdin	CDS	122564463	122565254	.	-	0	gene_id "29bc4f07-c349-49db-b160-6476e1eb323d_chr3:122564000"; transcript_id "29bc4f07-c349-49db-b160-6476e1eb323d_chr3:122564000"; exon_number "1"; exon_id "29bc4f07-c349-49db-b160-6476e1eb323d_chr3:122564000.1";
chr3	/dev/stdin	start_codon	122565252	122565254	.	-	0	gene_id "29bc4f07-c349-49db-b160-6476e1eb323d_chr3:122564000"; transcript_id "29bc4f07-c349-49db-b160-6476e1eb323d_chr3:122564000"; exon_number "1"; exon_id "29bc4f07-c349-49db-b160-6476e1eb323d_chr3:122564000.1";
chr3	/dev/stdin	stop_codon	122564460	122564462	.	-	0	gene_id "29bc4f07-c349-49db-b160-6476e1eb323d_chr3:122564000"; transcript_id "29bc4f07-c349-49db-b160-6476e1eb323d_chr3:122564000"; exon_number "1"; exon_id "29bc4f07-c349-49db-b160-6476e1eb323d_chr3:122564000.1";
chr3	/dev/stdin	transcript	122609506	122611270	.	+	.	gene_id "082c2308-f809-46cb-a0f3-249c61179c95-1_chr3:122609000"; transcript_id "082c2308-f809-46cb-a0f3-249c61179c95-1_chr3:122609000";
chr3	/dev/stdin	exon	122609506	122611270	.	+	.	gene_id "082c2308-f809-46cb-a0f3-249c61179c95-1_chr3:122609000"; transcript_id "082c2308-f809-46cb-a0f3-249c61179c95-1_chr3:122609000"; exon_number "1"; exon_id "082c2308-f809-46cb-a0f3-249c61179c95-1_chr3:122609000.1";
chr3	/dev/stdin	CDS	122609506	122611270	.	+	0	gene_id "082c2308-f809-46cb-a0f3-249c61179c95-1_chr3:122609000"; transcript_id "082c2308-f809-46cb-a0f3-249c61179c95-1_chr3:122609000"; exon_number "1"; exon_id "082c2308-f809-46cb-a0f3-249c61179c95-1_chr3:122609000.1";
chr3	/dev/stdin	start_codon	122609506	122609508	.	+	0	gene_id "082c2308-f809-46cb-a0f3-249c61179c95-1_chr3:122609000"; transcript_id "082c2308-f809-46cb-a0f3-249c61179c95-1_chr3:122609000"; exon_number "1"; exon_id "082c2308-f809-46cb-a0f3-249c61179c95-1_chr3:122609000.1";
chr3	/dev/stdin	transcript	122854608	122855596	.	+	.	gene_id "1de50bdf-e1ff-4233-b7ac-7b1b50fb5df2_chr3:122854000"; transcript_id "1de50bdf-e1ff-4233-b7ac-7b1b50fb5df2_chr3:122854000";
chr3	/dev/stdin	exon	122854608	122855596	.	+	.	gene_id "1de50bdf-e1ff-4233-b7ac-7b1b50fb5df2_chr3:122854000"; transcript_id "1de50bdf-e1ff-4233-b7ac-7b1b50fb5df2_chr3:122854000"; exon_number "1"; exon_id "1de50bdf-e1ff-4233-b7ac-7b1b50fb5df2_chr3:122854000.1";
chr3	/dev/stdin	CDS	122854608	122855596	.	+	0	gene_id "1de50bdf-e1ff-4233-b7ac-7b1b50fb5df2_chr3:122854000"; transcript_id "1de50bdf-e1ff-4233-b7ac-7b1b50fb5df2_chr3:122854000"; exon_number "1"; exon_id "1de50bdf-e1ff-4233-b7ac-7b1b50fb5df2_chr3:122854000.1";
chr3	/dev/stdin	start_codon	122854608	122854610	.	+	0	gene_id "1de50bdf-e1ff-4233-b7ac-7b1b50fb5df2_chr3:122854000"; transcript_id "1de50bdf-e1ff-4233-b7ac-7b1b50fb5df2_chr3:122854000"; exon_number "1"; exon_id "1de50bdf-e1ff-4233-b7ac-7b1b50fb5df2_chr3:122854000.1";
chr3	/dev/stdin	transcript	122900483	122901395	.	-	.	gene_id "92b0abea-700c-4cdb-8c90-fc0f1a1261a8_chr3:122900000"; transcript_id "92b0abea-700c-4cdb-8c90-fc0f1a1261a8_chr3:122900000";
chr3	/dev/stdin	exon	122900483	122901395	.	-	.	gene_id "92b0abea-700c-4cdb-8c90-fc0f1a1261a8_chr3:122900000"; transcript_id "92b0abea-700c-4cdb-8c90-fc0f1a1261a8_chr3:122900000"; exon_number "1"; exon_id "92b0abea-700c-4cdb-8c90-fc0f1a1261a8_chr3:122900000.1";
chr3	/dev/stdin	CDS	122900483	122901395	.	-	0	gene_id "92b0abea-700c-4cdb-8c90-fc0f1a1261a8_chr3:122900000"; transcript_id "92b0abea-700c-4cdb-8c90-fc0f1a1261a8_chr3:122900000"; exon_number "1"; exon_id "92b0abea-700c-4cdb-8c90-fc0f1a1261a8_chr3:122900000.1";
chr3	/dev/stdin	start_codon	122901393	122901395	.	-	0	gene_id "92b0abea-700c-4cdb-8c90-fc0f1a1261a8_chr3:122900000"; transcript_id "92b0abea-700c-4cdb-8c90-fc0f1a1261a8_chr3:122900000"; exon_number "1"; exon_id "92b0abea-700c-4cdb-8c90-fc0f1a1261a8_chr3:122900000.1";
chr3	/dev/stdin	transcript	122921927	122923942	.	-	.	gene_id "7ac61b5c-3cc9-4aed-a2f6-d37e35106bde_chr3:122921000"; transcript_id "7ac61b5c-3cc9-4aed-a2f6-d37e35106bde_chr3:122921000";
chr3	/dev/stdin	exon	122921927	122923942	.	-	.	gene_id "7ac61b5c-3cc9-4aed-a2f6-d37e35106bde_chr3:122921000"; transcript_id "7ac61b5c-3cc9-4aed-a2f6-d37e35106bde_chr3:122921000"; exon_number "1"; exon_id "7ac61b5c-3cc9-4aed-a2f6-d37e35106bde_chr3:122921000.1";
chr3	/dev/stdin	CDS	122921930	122923942	.	-	0	gene_id "7ac61b5c-3cc9-4aed-a2f6-d37e35106bde_chr3:122921000"; transcript_id "7ac61b5c-3cc9-4aed-a2f6-d37e35106bde_chr3:122921000"; exon_number "1"; exon_id "7ac61b5c-3cc9-4aed-a2f6-d37e35106bde_chr3:122921000.1";
chr3	/dev/stdin	start_codon	122923940	122923942	.	-	0	gene_id "7ac61b5c-3cc9-4aed-a2f6-d37e35106bde_chr3:122921000"; transcript_id "7ac61b5c-3cc9-4aed-a2f6-d37e35106bde_chr3:122921000"; exon_number "1"; exon_id "7ac61b5c-3cc9-4aed-a2f6-d37e35106bde_chr3:122921000.1";
chr3	/dev/stdin	stop_codon	122921927	122921929	.	-	0	gene_id "7ac61b5c-3cc9-4aed-a2f6-d37e35106bde_chr3:122921000"; transcript_id "7ac61b5c-3cc9-4aed-a2f6-d37e35106bde_chr3:122921000"; exon_number "1"; exon_id "7ac61b5c-3cc9-4aed-a2f6-d37e35106bde_chr3:122921000.1";
chr3	/dev/stdin	transcript	123210401	123211062	.	+	.	gene_id "daa0553f-ccb3-4e10-8771-7ae68e01baa0_chr3:123210000"; transcript_id "daa0553f-ccb3-4e10-8771-7ae68e01baa0_chr3:123210000";
chr3	/dev/stdin	exon	123210401	123211062	.	+	.	gene_id "daa0553f-ccb3-4e10-8771-7ae68e01baa0_chr3:123210000"; transcript_id "daa0553f-ccb3-4e10-8771-7ae68e01baa0_chr3:123210000"; exon_number "1"; exon_id "daa0553f-ccb3-4e10-8771-7ae68e01baa0_chr3:123210000.1";
chr3	/dev/stdin	CDS	123210401	123211062	.	+	0	gene_id "daa0553f-ccb3-4e10-8771-7ae68e01baa0_chr3:123210000"; transcript_id "daa0553f-ccb3-4e10-8771-7ae68e01baa0_chr3:123210000"; exon_number "1"; exon_id "daa0553f-ccb3-4e10-8771-7ae68e01baa0_chr3:123210000.1";
chr3	/dev/stdin	start_codon	123210401	123210403	.	+	0	gene_id "daa0553f-ccb3-4e10-8771-7ae68e01baa0_chr3:123210000"; transcript_id "daa0553f-ccb3-4e10-8771-7ae68e01baa0_chr3:123210000"; exon_number "1"; exon_id "daa0553f-ccb3-4e10-8771-7ae68e01baa0_chr3:123210000.1";
chr3	/dev/stdin	transcript	124491088	124491973	.	+	.	gene_id "856fee60-1189-4d09-883d-71c4339eb205_chr3:124491000"; transcript_id "856fee60-1189-4d09-883d-71c4339eb205_chr3:124491000";
chr3	/dev/stdin	exon	124491088	124491973	.	+	.	gene_id "856fee60-1189-4d09-883d-71c4339eb205_chr3:124491000"; transcript_id "856fee60-1189-4d09-883d-71c4339eb205_chr3:124491000"; exon_number "1"; exon_id "856fee60-1189-4d09-883d-71c4339eb205_chr3:124491000.1";
chr3	/dev/stdin	CDS	124491088	124491973	.	+	0	gene_id "856fee60-1189-4d09-883d-71c4339eb205_chr3:124491000"; transcript_id "856fee60-1189-4d09-883d-71c4339eb205_chr3:124491000"; exon_number "1"; exon_id "856fee60-1189-4d09-883d-71c4339eb205_chr3:124491000.1";
chr3	/dev/stdin	start_codon	124491088	124491090	.	+	0	gene_id "856fee60-1189-4d09-883d-71c4339eb205_chr3:124491000"; transcript_id "856fee60-1189-4d09-883d-71c4339eb205_chr3:124491000"; exon_number "1"; exon_id "856fee60-1189-4d09-883d-71c4339eb205_chr3:124491000.1";
chr3	/dev/stdin	transcript	124684557	124686321	.	+	.	gene_id "13afc0e9-97d7-4f0d-81c9-b0b371dcdc76-1_chr3:124684000"; transcript_id "13afc0e9-97d7-4f0d-81c9-b0b371dcdc76-1_chr3:124684000";
chr3	/dev/stdin	exon	124684557	124686321	.	+	.	gene_id "13afc0e9-97d7-4f0d-81c9-b0b371dcdc76-1_chr3:124684000"; transcript_id "13afc0e9-97d7-4f0d-81c9-b0b371dcdc76-1_chr3:124684000"; exon_number "1"; exon_id "13afc0e9-97d7-4f0d-81c9-b0b371dcdc76-1_chr3:124684000.1";
chr3	/dev/stdin	CDS	124684557	124686321	.	+	0	gene_id "13afc0e9-97d7-4f0d-81c9-b0b371dcdc76-1_chr3:124684000"; transcript_id "13afc0e9-97d7-4f0d-81c9-b0b371dcdc76-1_chr3:124684000"; exon_number "1"; exon_id "13afc0e9-97d7-4f0d-81c9-b0b371dcdc76-1_chr3:124684000.1";
chr3	/dev/stdin	start_codon	124684557	124684559	.	+	0	gene_id "13afc0e9-97d7-4f0d-81c9-b0b371dcdc76-1_chr3:124684000"; transcript_id "13afc0e9-97d7-4f0d-81c9-b0b371dcdc76-1_chr3:124684000"; exon_number "1"; exon_id "13afc0e9-97d7-4f0d-81c9-b0b371dcdc76-1_chr3:124684000.1";
chr3	/dev/stdin	transcript	124686305	124687055	.	+	.	gene_id "13afc0e9-97d7-4f0d-81c9-b0b371dcdc76-2_chr3:124686000"; transcript_id "13afc0e9-97d7-4f0d-81c9-b0b371dcdc76-2_chr3:124686000";
chr3	/dev/stdin	exon	124686305	124687055	.	+	.	gene_id "13afc0e9-97d7-4f0d-81c9-b0b371dcdc76-2_chr3:124686000"; transcript_id "13afc0e9-97d7-4f0d-81c9-b0b371dcdc76-2_chr3:124686000"; exon_number "1"; exon_id "13afc0e9-97d7-4f0d-81c9-b0b371dcdc76-2_chr3:124686000.1";
chr3	/dev/stdin	CDS	124686305	124687055	.	+	0	gene_id "13afc0e9-97d7-4f0d-81c9-b0b371dcdc76-2_chr3:124686000"; transcript_id "13afc0e9-97d7-4f0d-81c9-b0b371dcdc76-2_chr3:124686000"; exon_number "1"; exon_id "13afc0e9-97d7-4f0d-81c9-b0b371dcdc76-2_chr3:124686000.1";
chr3	/dev/stdin	start_codon	124686305	124686307	.	+	0	gene_id "13afc0e9-97d7-4f0d-81c9-b0b371dcdc76-2_chr3:124686000"; transcript_id "13afc0e9-97d7-4f0d-81c9-b0b371dcdc76-2_chr3:124686000"; exon_number "1"; exon_id "13afc0e9-97d7-4f0d-81c9-b0b371dcdc76-2_chr3:124686000.1";
chr3	/dev/stdin	transcript	124948049	124948495	.	-	.	gene_id "6a4fe63f-9e8b-4b4b-bb5d-9e39b6318213_chr3:124948000"; transcript_id "6a4fe63f-9e8b-4b4b-bb5d-9e39b6318213_chr3:124948000";
chr3	/dev/stdin	exon	124948049	124948495	.	-	.	gene_id "6a4fe63f-9e8b-4b4b-bb5d-9e39b6318213_chr3:124948000"; transcript_id "6a4fe63f-9e8b-4b4b-bb5d-9e39b6318213_chr3:124948000"; exon_number "1"; exon_id "6a4fe63f-9e8b-4b4b-bb5d-9e39b6318213_chr3:124948000.1";
chr3	/dev/stdin	CDS	124948052	124948495	.	-	0	gene_id "6a4fe63f-9e8b-4b4b-bb5d-9e39b6318213_chr3:124948000"; transcript_id "6a4fe63f-9e8b-4b4b-bb5d-9e39b6318213_chr3:124948000"; exon_number "1"; exon_id "6a4fe63f-9e8b-4b4b-bb5d-9e39b6318213_chr3:124948000.1";
chr3	/dev/stdin	start_codon	124948493	124948495	.	-	0	gene_id "6a4fe63f-9e8b-4b4b-bb5d-9e39b6318213_chr3:124948000"; transcript_id "6a4fe63f-9e8b-4b4b-bb5d-9e39b6318213_chr3:124948000"; exon_number "1"; exon_id "6a4fe63f-9e8b-4b4b-bb5d-9e39b6318213_chr3:124948000.1";
chr3	/dev/stdin	stop_codon	124948049	124948051	.	-	0	gene_id "6a4fe63f-9e8b-4b4b-bb5d-9e39b6318213_chr3:124948000"; transcript_id "6a4fe63f-9e8b-4b4b-bb5d-9e39b6318213_chr3:124948000"; exon_number "1"; exon_id "6a4fe63f-9e8b-4b4b-bb5d-9e39b6318213_chr3:124948000.1";
chr3	/dev/stdin	transcript	124946287	124946955	.	-	.	gene_id "6a4fe63f-9e8b-4b4b-bb5d-9e39b6318213-1_chr3:124946000"; transcript_id "6a4fe63f-9e8b-4b4b-bb5d-9e39b6318213-1_chr3:124946000";
chr3	/dev/stdin	exon	124946287	124946955	.	-	.	gene_id "6a4fe63f-9e8b-4b4b-bb5d-9e39b6318213-1_chr3:124946000"; transcript_id "6a4fe63f-9e8b-4b4b-bb5d-9e39b6318213-1_chr3:124946000"; exon_number "1"; exon_id "6a4fe63f-9e8b-4b4b-bb5d-9e39b6318213-1_chr3:124946000.1";
chr3	/dev/stdin	CDS	124946290	124946955	.	-	0	gene_id "6a4fe63f-9e8b-4b4b-bb5d-9e39b6318213-1_chr3:124946000"; transcript_id "6a4fe63f-9e8b-4b4b-bb5d-9e39b6318213-1_chr3:124946000"; exon_number "1"; exon_id "6a4fe63f-9e8b-4b4b-bb5d-9e39b6318213-1_chr3:124946000.1";
chr3	/dev/stdin	start_codon	124946953	124946955	.	-	0	gene_id "6a4fe63f-9e8b-4b4b-bb5d-9e39b6318213-1_chr3:124946000"; transcript_id "6a4fe63f-9e8b-4b4b-bb5d-9e39b6318213-1_chr3:124946000"; exon_number "1"; exon_id "6a4fe63f-9e8b-4b4b-bb5d-9e39b6318213-1_chr3:124946000.1";
chr3	/dev/stdin	stop_codon	124946287	124946289	.	-	0	gene_id "6a4fe63f-9e8b-4b4b-bb5d-9e39b6318213-1_chr3:124946000"; transcript_id "6a4fe63f-9e8b-4b4b-bb5d-9e39b6318213-1_chr3:124946000"; exon_number "1"; exon_id "6a4fe63f-9e8b-4b4b-bb5d-9e39b6318213-1_chr3:124946000.1";
chr3	/dev/stdin	transcript	124950903	124952691	.	+	.	gene_id "dd74a030-e067-40b9-b3ed-94be31da3e15_chr3:124950000"; transcript_id "dd74a030-e067-40b9-b3ed-94be31da3e15_chr3:124950000";
chr3	/dev/stdin	exon	124950903	124952691	.	+	.	gene_id "dd74a030-e067-40b9-b3ed-94be31da3e15_chr3:124950000"; transcript_id "dd74a030-e067-40b9-b3ed-94be31da3e15_chr3:124950000"; exon_number "1"; exon_id "dd74a030-e067-40b9-b3ed-94be31da3e15_chr3:124950000.1";
chr3	/dev/stdin	CDS	124950903	124952691	.	+	0	gene_id "dd74a030-e067-40b9-b3ed-94be31da3e15_chr3:124950000"; transcript_id "dd74a030-e067-40b9-b3ed-94be31da3e15_chr3:124950000"; exon_number "1"; exon_id "dd74a030-e067-40b9-b3ed-94be31da3e15_chr3:124950000.1";
chr3	/dev/stdin	start_codon	124950903	124950905	.	+	0	gene_id "dd74a030-e067-40b9-b3ed-94be31da3e15_chr3:124950000"; transcript_id "dd74a030-e067-40b9-b3ed-94be31da3e15_chr3:124950000"; exon_number "1"; exon_id "dd74a030-e067-40b9-b3ed-94be31da3e15_chr3:124950000.1";
chr3	/dev/stdin	transcript	125167726	125168275	.	-	.	gene_id "efc5d248-1a0e-4941-9364-edd085e540f9_chr3:125167000"; transcript_id "efc5d248-1a0e-4941-9364-edd085e540f9_chr3:125167000";
chr3	/dev/stdin	exon	125167726	125168275	.	-	.	gene_id "efc5d248-1a0e-4941-9364-edd085e540f9_chr3:125167000"; transcript_id "efc5d248-1a0e-4941-9364-edd085e540f9_chr3:125167000"; exon_number "1"; exon_id "efc5d248-1a0e-4941-9364-edd085e540f9_chr3:125167000.1";
chr3	/dev/stdin	CDS	125167726	125168275	.	-	0	gene_id "efc5d248-1a0e-4941-9364-edd085e540f9_chr3:125167000"; transcript_id "efc5d248-1a0e-4941-9364-edd085e540f9_chr3:125167000"; exon_number "1"; exon_id "efc5d248-1a0e-4941-9364-edd085e540f9_chr3:125167000.1";
chr3	/dev/stdin	start_codon	125168273	125168275	.	-	0	gene_id "efc5d248-1a0e-4941-9364-edd085e540f9_chr3:125167000"; transcript_id "efc5d248-1a0e-4941-9364-edd085e540f9_chr3:125167000"; exon_number "1"; exon_id "efc5d248-1a0e-4941-9364-edd085e540f9_chr3:125167000.1";
chr3	/dev/stdin	transcript	125631539	125633004	.	-	.	gene_id "d1f79213-dfaf-4aac-95e9-85a44160c0d0_chr3:125631000"; transcript_id "d1f79213-dfaf-4aac-95e9-85a44160c0d0_chr3:125631000";
chr3	/dev/stdin	exon	125631539	125633004	.	-	.	gene_id "d1f79213-dfaf-4aac-95e9-85a44160c0d0_chr3:125631000"; transcript_id "d1f79213-dfaf-4aac-95e9-85a44160c0d0_chr3:125631000"; exon_number "1"; exon_id "d1f79213-dfaf-4aac-95e9-85a44160c0d0_chr3:125631000.1";
chr3	/dev/stdin	CDS	125631539	125633004	.	-	0	gene_id "d1f79213-dfaf-4aac-95e9-85a44160c0d0_chr3:125631000"; transcript_id "d1f79213-dfaf-4aac-95e9-85a44160c0d0_chr3:125631000"; exon_number "1"; exon_id "d1f79213-dfaf-4aac-95e9-85a44160c0d0_chr3:125631000.1";
chr3	/dev/stdin	start_codon	125633002	125633004	.	-	0	gene_id "d1f79213-dfaf-4aac-95e9-85a44160c0d0_chr3:125631000"; transcript_id "d1f79213-dfaf-4aac-95e9-85a44160c0d0_chr3:125631000"; exon_number "1"; exon_id "d1f79213-dfaf-4aac-95e9-85a44160c0d0_chr3:125631000.1";
chr3	/dev/stdin	transcript	125647385	125648853	.	-	.	gene_id "60c76722-b5f6-47b9-91f2-4d09c2053d39_chr3:125647000"; transcript_id "60c76722-b5f6-47b9-91f2-4d09c2053d39_chr3:125647000";
chr3	/dev/stdin	exon	125647385	125648853	.	-	.	gene_id "60c76722-b5f6-47b9-91f2-4d09c2053d39_chr3:125647000"; transcript_id "60c76722-b5f6-47b9-91f2-4d09c2053d39_chr3:125647000"; exon_number "1"; exon_id "60c76722-b5f6-47b9-91f2-4d09c2053d39_chr3:125647000.1";
chr3	/dev/stdin	CDS	125647385	125648853	.	-	0	gene_id "60c76722-b5f6-47b9-91f2-4d09c2053d39_chr3:125647000"; transcript_id "60c76722-b5f6-47b9-91f2-4d09c2053d39_chr3:125647000"; exon_number "1"; exon_id "60c76722-b5f6-47b9-91f2-4d09c2053d39_chr3:125647000.1";
chr3	/dev/stdin	start_codon	125648851	125648853	.	-	0	gene_id "60c76722-b5f6-47b9-91f2-4d09c2053d39_chr3:125647000"; transcript_id "60c76722-b5f6-47b9-91f2-4d09c2053d39_chr3:125647000"; exon_number "1"; exon_id "60c76722-b5f6-47b9-91f2-4d09c2053d39_chr3:125647000.1";
chr3	/dev/stdin	transcript	125805276	125805869	.	-	.	gene_id "8da36f70-bb25-4327-843c-b23c7b84dc88_chr3:125805000"; transcript_id "8da36f70-bb25-4327-843c-b23c7b84dc88_chr3:125805000";
chr3	/dev/stdin	exon	125805276	125805869	.	-	.	gene_id "8da36f70-bb25-4327-843c-b23c7b84dc88_chr3:125805000"; transcript_id "8da36f70-bb25-4327-843c-b23c7b84dc88_chr3:125805000"; exon_number "1"; exon_id "8da36f70-bb25-4327-843c-b23c7b84dc88_chr3:125805000.1";
chr3	/dev/stdin	CDS	125805279	125805869	.	-	0	gene_id "8da36f70-bb25-4327-843c-b23c7b84dc88_chr3:125805000"; transcript_id "8da36f70-bb25-4327-843c-b23c7b84dc88_chr3:125805000"; exon_number "1"; exon_id "8da36f70-bb25-4327-843c-b23c7b84dc88_chr3:125805000.1";
chr3	/dev/stdin	start_codon	125805867	125805869	.	-	0	gene_id "8da36f70-bb25-4327-843c-b23c7b84dc88_chr3:125805000"; transcript_id "8da36f70-bb25-4327-843c-b23c7b84dc88_chr3:125805000"; exon_number "1"; exon_id "8da36f70-bb25-4327-843c-b23c7b84dc88_chr3:125805000.1";
chr3	/dev/stdin	stop_codon	125805276	125805278	.	-	0	gene_id "8da36f70-bb25-4327-843c-b23c7b84dc88_chr3:125805000"; transcript_id "8da36f70-bb25-4327-843c-b23c7b84dc88_chr3:125805000"; exon_number "1"; exon_id "8da36f70-bb25-4327-843c-b23c7b84dc88_chr3:125805000.1";
chr3	/dev/stdin	transcript	126169960	126172649	.	-	.	gene_id "b42b8d6b-568c-4f1c-94dd-f1db17665e9f-3_chr3:126169000"; transcript_id "b42b8d6b-568c-4f1c-94dd-f1db17665e9f-3_chr3:126169000";
chr3	/dev/stdin	exon	126169960	126172649	.	-	.	gene_id "b42b8d6b-568c-4f1c-94dd-f1db17665e9f-3_chr3:126169000"; transcript_id "b42b8d6b-568c-4f1c-94dd-f1db17665e9f-3_chr3:126169000"; exon_number "1"; exon_id "b42b8d6b-568c-4f1c-94dd-f1db17665e9f-3_chr3:126169000.1";
chr3	/dev/stdin	CDS	126169960	126172649	.	-	0	gene_id "b42b8d6b-568c-4f1c-94dd-f1db17665e9f-3_chr3:126169000"; transcript_id "b42b8d6b-568c-4f1c-94dd-f1db17665e9f-3_chr3:126169000"; exon_number "1"; exon_id "b42b8d6b-568c-4f1c-94dd-f1db17665e9f-3_chr3:126169000.1";
chr3	/dev/stdin	start_codon	126172647	126172649	.	-	0	gene_id "b42b8d6b-568c-4f1c-94dd-f1db17665e9f-3_chr3:126169000"; transcript_id "b42b8d6b-568c-4f1c-94dd-f1db17665e9f-3_chr3:126169000"; exon_number "1"; exon_id "b42b8d6b-568c-4f1c-94dd-f1db17665e9f-3_chr3:126169000.1";
chr3	/dev/stdin	transcript	126754003	126756235	.	+	.	gene_id "7e09a2e7-ca55-4e14-a24e-8e281053ae5c-2_chr3:126754000"; transcript_id "7e09a2e7-ca55-4e14-a24e-8e281053ae5c-2_chr3:126754000";
chr3	/dev/stdin	exon	126754003	126756235	.	+	.	gene_id "7e09a2e7-ca55-4e14-a24e-8e281053ae5c-2_chr3:126754000"; transcript_id "7e09a2e7-ca55-4e14-a24e-8e281053ae5c-2_chr3:126754000"; exon_number "1"; exon_id "7e09a2e7-ca55-4e14-a24e-8e281053ae5c-2_chr3:126754000.1";
chr3	/dev/stdin	CDS	126754003	126756235	.	+	0	gene_id "7e09a2e7-ca55-4e14-a24e-8e281053ae5c-2_chr3:126754000"; transcript_id "7e09a2e7-ca55-4e14-a24e-8e281053ae5c-2_chr3:126754000"; exon_number "1"; exon_id "7e09a2e7-ca55-4e14-a24e-8e281053ae5c-2_chr3:126754000.1";
chr3	/dev/stdin	start_codon	126754003	126754005	.	+	0	gene_id "7e09a2e7-ca55-4e14-a24e-8e281053ae5c-2_chr3:126754000"; transcript_id "7e09a2e7-ca55-4e14-a24e-8e281053ae5c-2_chr3:126754000"; exon_number "1"; exon_id "7e09a2e7-ca55-4e14-a24e-8e281053ae5c-2_chr3:126754000.1";
chr3	/dev/stdin	transcript	127175671	127176437	.	-	.	gene_id "2ae23cbf-0464-4509-b9c0-d3b5e0dc77f0-1_chr3:127175000"; transcript_id "2ae23cbf-0464-4509-b9c0-d3b5e0dc77f0-1_chr3:127175000";
chr3	/dev/stdin	exon	127175671	127176437	.	-	.	gene_id "2ae23cbf-0464-4509-b9c0-d3b5e0dc77f0-1_chr3:127175000"; transcript_id "2ae23cbf-0464-4509-b9c0-d3b5e0dc77f0-1_chr3:127175000"; exon_number "1"; exon_id "2ae23cbf-0464-4509-b9c0-d3b5e0dc77f0-1_chr3:127175000.1";
chr3	/dev/stdin	CDS	127175671	127176437	.	-	0	gene_id "2ae23cbf-0464-4509-b9c0-d3b5e0dc77f0-1_chr3:127175000"; transcript_id "2ae23cbf-0464-4509-b9c0-d3b5e0dc77f0-1_chr3:127175000"; exon_number "1"; exon_id "2ae23cbf-0464-4509-b9c0-d3b5e0dc77f0-1_chr3:127175000.1";
chr3	/dev/stdin	start_codon	127176435	127176437	.	-	0	gene_id "2ae23cbf-0464-4509-b9c0-d3b5e0dc77f0-1_chr3:127175000"; transcript_id "2ae23cbf-0464-4509-b9c0-d3b5e0dc77f0-1_chr3:127175000"; exon_number "1"; exon_id "2ae23cbf-0464-4509-b9c0-d3b5e0dc77f0-1_chr3:127175000.1";
chr3	/dev/stdin	transcript	127306514	127308354	.	+	.	gene_id "11eb6d84-6268-4616-b5c4-120b63b277b9-1_chr3:127306000"; transcript_id "11eb6d84-6268-4616-b5c4-120b63b277b9-1_chr3:127306000";
chr3	/dev/stdin	exon	127306514	127308354	.	+	.	gene_id "11eb6d84-6268-4616-b5c4-120b63b277b9-1_chr3:127306000"; transcript_id "11eb6d84-6268-4616-b5c4-120b63b277b9-1_chr3:127306000"; exon_number "1"; exon_id "11eb6d84-6268-4616-b5c4-120b63b277b9-1_chr3:127306000.1";
chr3	/dev/stdin	CDS	127306514	127308354	.	+	0	gene_id "11eb6d84-6268-4616-b5c4-120b63b277b9-1_chr3:127306000"; transcript_id "11eb6d84-6268-4616-b5c4-120b63b277b9-1_chr3:127306000"; exon_number "1"; exon_id "11eb6d84-6268-4616-b5c4-120b63b277b9-1_chr3:127306000.1";
chr3	/dev/stdin	start_codon	127306514	127306516	.	+	0	gene_id "11eb6d84-6268-4616-b5c4-120b63b277b9-1_chr3:127306000"; transcript_id "11eb6d84-6268-4616-b5c4-120b63b277b9-1_chr3:127306000"; exon_number "1"; exon_id "11eb6d84-6268-4616-b5c4-120b63b277b9-1_chr3:127306000.1";
chr3	/dev/stdin	transcript	127311232	127312080	.	+	.	gene_id "9684effd-ac2a-43c5-8c96-dbb125614293_chr3:127311000"; transcript_id "9684effd-ac2a-43c5-8c96-dbb125614293_chr3:127311000";
chr3	/dev/stdin	exon	127311232	127312080	.	+	.	gene_id "9684effd-ac2a-43c5-8c96-dbb125614293_chr3:127311000"; transcript_id "9684effd-ac2a-43c5-8c96-dbb125614293_chr3:127311000"; exon_number "1"; exon_id "9684effd-ac2a-43c5-8c96-dbb125614293_chr3:127311000.1";
chr3	/dev/stdin	CDS	127311232	127312077	.	+	0	gene_id "9684effd-ac2a-43c5-8c96-dbb125614293_chr3:127311000"; transcript_id "9684effd-ac2a-43c5-8c96-dbb125614293_chr3:127311000"; exon_number "1"; exon_id "9684effd-ac2a-43c5-8c96-dbb125614293_chr3:127311000.1";
chr3	/dev/stdin	start_codon	127311232	127311234	.	+	0	gene_id "9684effd-ac2a-43c5-8c96-dbb125614293_chr3:127311000"; transcript_id "9684effd-ac2a-43c5-8c96-dbb125614293_chr3:127311000"; exon_number "1"; exon_id "9684effd-ac2a-43c5-8c96-dbb125614293_chr3:127311000.1";
chr3	/dev/stdin	stop_codon	127312078	127312080	.	+	0	gene_id "9684effd-ac2a-43c5-8c96-dbb125614293_chr3:127311000"; transcript_id "9684effd-ac2a-43c5-8c96-dbb125614293_chr3:127311000"; exon_number "1"; exon_id "9684effd-ac2a-43c5-8c96-dbb125614293_chr3:127311000.1";
chr3	/dev/stdin	transcript	127340578	127341279	.	-	.	gene_id "267ed799-c513-474e-82ee-90d77edb9809_chr3:127340000"; transcript_id "267ed799-c513-474e-82ee-90d77edb9809_chr3:127340000";
chr3	/dev/stdin	exon	127340578	127341279	.	-	.	gene_id "267ed799-c513-474e-82ee-90d77edb9809_chr3:127340000"; transcript_id "267ed799-c513-474e-82ee-90d77edb9809_chr3:127340000"; exon_number "1"; exon_id "267ed799-c513-474e-82ee-90d77edb9809_chr3:127340000.1";
chr3	/dev/stdin	CDS	127340581	127341279	.	-	0	gene_id "267ed799-c513-474e-82ee-90d77edb9809_chr3:127340000"; transcript_id "267ed799-c513-474e-82ee-90d77edb9809_chr3:127340000"; exon_number "1"; exon_id "267ed799-c513-474e-82ee-90d77edb9809_chr3:127340000.1";
chr3	/dev/stdin	start_codon	127341277	127341279	.	-	0	gene_id "267ed799-c513-474e-82ee-90d77edb9809_chr3:127340000"; transcript_id "267ed799-c513-474e-82ee-90d77edb9809_chr3:127340000"; exon_number "1"; exon_id "267ed799-c513-474e-82ee-90d77edb9809_chr3:127340000.1";
chr3	/dev/stdin	stop_codon	127340578	127340580	.	-	0	gene_id "267ed799-c513-474e-82ee-90d77edb9809_chr3:127340000"; transcript_id "267ed799-c513-474e-82ee-90d77edb9809_chr3:127340000"; exon_number "1"; exon_id "267ed799-c513-474e-82ee-90d77edb9809_chr3:127340000.1";
chr3	/dev/stdin	transcript	127407909	127408509	.	+	.	gene_id "1dac4812-a466-4675-b8e6-68e3188bdaef_chr3:127407000"; transcript_id "1dac4812-a466-4675-b8e6-68e3188bdaef_chr3:127407000";
chr3	/dev/stdin	exon	127407909	127408509	.	+	.	gene_id "1dac4812-a466-4675-b8e6-68e3188bdaef_chr3:127407000"; transcript_id "1dac4812-a466-4675-b8e6-68e3188bdaef_chr3:127407000"; exon_number "1"; exon_id "1dac4812-a466-4675-b8e6-68e3188bdaef_chr3:127407000.1";
chr3	/dev/stdin	CDS	127407909	127408509	.	+	0	gene_id "1dac4812-a466-4675-b8e6-68e3188bdaef_chr3:127407000"; transcript_id "1dac4812-a466-4675-b8e6-68e3188bdaef_chr3:127407000"; exon_number "1"; exon_id "1dac4812-a466-4675-b8e6-68e3188bdaef_chr3:127407000.1";
chr3	/dev/stdin	start_codon	127407909	127407911	.	+	0	gene_id "1dac4812-a466-4675-b8e6-68e3188bdaef_chr3:127407000"; transcript_id "1dac4812-a466-4675-b8e6-68e3188bdaef_chr3:127407000"; exon_number "1"; exon_id "1dac4812-a466-4675-b8e6-68e3188bdaef_chr3:127407000.1";
chr3	/dev/stdin	transcript	127410938	127413130	.	+	.	gene_id "1dac4812-a466-4675-b8e6-68e3188bdaef-2_chr3:127410000"; transcript_id "1dac4812-a466-4675-b8e6-68e3188bdaef-2_chr3:127410000";
chr3	/dev/stdin	exon	127410938	127413130	.	+	.	gene_id "1dac4812-a466-4675-b8e6-68e3188bdaef-2_chr3:127410000"; transcript_id "1dac4812-a466-4675-b8e6-68e3188bdaef-2_chr3:127410000"; exon_number "1"; exon_id "1dac4812-a466-4675-b8e6-68e3188bdaef-2_chr3:127410000.1";
chr3	/dev/stdin	CDS	127410938	127413127	.	+	0	gene_id "1dac4812-a466-4675-b8e6-68e3188bdaef-2_chr3:127410000"; transcript_id "1dac4812-a466-4675-b8e6-68e3188bdaef-2_chr3:127410000"; exon_number "1"; exon_id "1dac4812-a466-4675-b8e6-68e3188bdaef-2_chr3:127410000.1";
chr3	/dev/stdin	start_codon	127410938	127410940	.	+	0	gene_id "1dac4812-a466-4675-b8e6-68e3188bdaef-2_chr3:127410000"; transcript_id "1dac4812-a466-4675-b8e6-68e3188bdaef-2_chr3:127410000"; exon_number "1"; exon_id "1dac4812-a466-4675-b8e6-68e3188bdaef-2_chr3:127410000.1";
chr3	/dev/stdin	stop_codon	127413128	127413130	.	+	0	gene_id "1dac4812-a466-4675-b8e6-68e3188bdaef-2_chr3:127410000"; transcript_id "1dac4812-a466-4675-b8e6-68e3188bdaef-2_chr3:127410000"; exon_number "1"; exon_id "1dac4812-a466-4675-b8e6-68e3188bdaef-2_chr3:127410000.1";
chr3	/dev/stdin	transcript	127777094	127777710	.	-	.	gene_id "eae1667d-be13-414c-88ef-eea0d4594376_chr3:127777000"; transcript_id "eae1667d-be13-414c-88ef-eea0d4594376_chr3:127777000";
chr3	/dev/stdin	exon	127777094	127777710	.	-	.	gene_id "eae1667d-be13-414c-88ef-eea0d4594376_chr3:127777000"; transcript_id "eae1667d-be13-414c-88ef-eea0d4594376_chr3:127777000"; exon_number "1"; exon_id "eae1667d-be13-414c-88ef-eea0d4594376_chr3:127777000.1";
chr3	/dev/stdin	CDS	127777094	127777710	.	-	0	gene_id "eae1667d-be13-414c-88ef-eea0d4594376_chr3:127777000"; transcript_id "eae1667d-be13-414c-88ef-eea0d4594376_chr3:127777000"; exon_number "1"; exon_id "eae1667d-be13-414c-88ef-eea0d4594376_chr3:127777000.1";
chr3	/dev/stdin	start_codon	127777708	127777710	.	-	0	gene_id "eae1667d-be13-414c-88ef-eea0d4594376_chr3:127777000"; transcript_id "eae1667d-be13-414c-88ef-eea0d4594376_chr3:127777000"; exon_number "1"; exon_id "eae1667d-be13-414c-88ef-eea0d4594376_chr3:127777000.1";
chr3	/dev/stdin	transcript	127872324	127872913	.	-	.	gene_id "82cb4d61-49da-45fc-9f1f-f46455b149de_chr3:127872000"; transcript_id "82cb4d61-49da-45fc-9f1f-f46455b149de_chr3:127872000";
chr3	/dev/stdin	exon	127872324	127872913	.	-	.	gene_id "82cb4d61-49da-45fc-9f1f-f46455b149de_chr3:127872000"; transcript_id "82cb4d61-49da-45fc-9f1f-f46455b149de_chr3:127872000"; exon_number "1"; exon_id "82cb4d61-49da-45fc-9f1f-f46455b149de_chr3:127872000.1";
chr3	/dev/stdin	CDS	127872324	127872913	.	-	0	gene_id "82cb4d61-49da-45fc-9f1f-f46455b149de_chr3:127872000"; transcript_id "82cb4d61-49da-45fc-9f1f-f46455b149de_chr3:127872000"; exon_number "1"; exon_id "82cb4d61-49da-45fc-9f1f-f46455b149de_chr3:127872000.1";
chr3	/dev/stdin	start_codon	127872911	127872913	.	-	0	gene_id "82cb4d61-49da-45fc-9f1f-f46455b149de_chr3:127872000"; transcript_id "82cb4d61-49da-45fc-9f1f-f46455b149de_chr3:127872000"; exon_number "1"; exon_id "82cb4d61-49da-45fc-9f1f-f46455b149de_chr3:127872000.1";
chr3	/dev/stdin	transcript	128087203	128088590	.	+	.	gene_id "f834e95b-3195-49ee-bc97-a448cdadf8b1-1_chr3:128087000"; transcript_id "f834e95b-3195-49ee-bc97-a448cdadf8b1-1_chr3:128087000";
chr3	/dev/stdin	exon	128087203	128088590	.	+	.	gene_id "f834e95b-3195-49ee-bc97-a448cdadf8b1-1_chr3:128087000"; transcript_id "f834e95b-3195-49ee-bc97-a448cdadf8b1-1_chr3:128087000"; exon_number "1"; exon_id "f834e95b-3195-49ee-bc97-a448cdadf8b1-1_chr3:128087000.1";
chr3	/dev/stdin	CDS	128087203	128088590	.	+	0	gene_id "f834e95b-3195-49ee-bc97-a448cdadf8b1-1_chr3:128087000"; transcript_id "f834e95b-3195-49ee-bc97-a448cdadf8b1-1_chr3:128087000"; exon_number "1"; exon_id "f834e95b-3195-49ee-bc97-a448cdadf8b1-1_chr3:128087000.1";
chr3	/dev/stdin	start_codon	128087203	128087205	.	+	0	gene_id "f834e95b-3195-49ee-bc97-a448cdadf8b1-1_chr3:128087000"; transcript_id "f834e95b-3195-49ee-bc97-a448cdadf8b1-1_chr3:128087000"; exon_number "1"; exon_id "f834e95b-3195-49ee-bc97-a448cdadf8b1-1_chr3:128087000.1";
chr3	/dev/stdin	transcript	128154463	128156099	.	-	.	gene_id "34ce3f00-f161-4f65-805e-7b65d46f80e4_chr3:128154000"; transcript_id "34ce3f00-f161-4f65-805e-7b65d46f80e4_chr3:128154000";
chr3	/dev/stdin	exon	128154463	128156099	.	-	.	gene_id "34ce3f00-f161-4f65-805e-7b65d46f80e4_chr3:128154000"; transcript_id "34ce3f00-f161-4f65-805e-7b65d46f80e4_chr3:128154000"; exon_number "1"; exon_id "34ce3f00-f161-4f65-805e-7b65d46f80e4_chr3:128154000.1";
chr3	/dev/stdin	CDS	128154463	128156099	.	-	0	gene_id "34ce3f00-f161-4f65-805e-7b65d46f80e4_chr3:128154000"; transcript_id "34ce3f00-f161-4f65-805e-7b65d46f80e4_chr3:128154000"; exon_number "1"; exon_id "34ce3f00-f161-4f65-805e-7b65d46f80e4_chr3:128154000.1";
chr3	/dev/stdin	start_codon	128156097	128156099	.	-	0	gene_id "34ce3f00-f161-4f65-805e-7b65d46f80e4_chr3:128154000"; transcript_id "34ce3f00-f161-4f65-805e-7b65d46f80e4_chr3:128154000"; exon_number "1"; exon_id "34ce3f00-f161-4f65-805e-7b65d46f80e4_chr3:128154000.1";
chr3	/dev/stdin	transcript	128401218	128402089	.	+	.	gene_id "093e1fe9-e981-446c-b6d8-9444fef24225_chr3:128401000"; transcript_id "093e1fe9-e981-446c-b6d8-9444fef24225_chr3:128401000";
chr3	/dev/stdin	exon	128401218	128402089	.	+	.	gene_id "093e1fe9-e981-446c-b6d8-9444fef24225_chr3:128401000"; transcript_id "093e1fe9-e981-446c-b6d8-9444fef24225_chr3:128401000"; exon_number "1"; exon_id "093e1fe9-e981-446c-b6d8-9444fef24225_chr3:128401000.1";
chr3	/dev/stdin	CDS	128401218	128402089	.	+	0	gene_id "093e1fe9-e981-446c-b6d8-9444fef24225_chr3:128401000"; transcript_id "093e1fe9-e981-446c-b6d8-9444fef24225_chr3:128401000"; exon_number "1"; exon_id "093e1fe9-e981-446c-b6d8-9444fef24225_chr3:128401000.1";
chr3	/dev/stdin	start_codon	128401218	128401220	.	+	0	gene_id "093e1fe9-e981-446c-b6d8-9444fef24225_chr3:128401000"; transcript_id "093e1fe9-e981-446c-b6d8-9444fef24225_chr3:128401000"; exon_number "1"; exon_id "093e1fe9-e981-446c-b6d8-9444fef24225_chr3:128401000.1";
chr3	/dev/stdin	transcript	128456678	128458369	.	+	.	gene_id "adc8b1b4-cfc7-4e26-88d4-ca79b4bde032_chr3:128456000"; transcript_id "adc8b1b4-cfc7-4e26-88d4-ca79b4bde032_chr3:128456000";
chr3	/dev/stdin	exon	128456678	128458369	.	+	.	gene_id "adc8b1b4-cfc7-4e26-88d4-ca79b4bde032_chr3:128456000"; transcript_id "adc8b1b4-cfc7-4e26-88d4-ca79b4bde032_chr3:128456000"; exon_number "1"; exon_id "adc8b1b4-cfc7-4e26-88d4-ca79b4bde032_chr3:128456000.1";
chr3	/dev/stdin	CDS	128456678	128458366	.	+	0	gene_id "adc8b1b4-cfc7-4e26-88d4-ca79b4bde032_chr3:128456000"; transcript_id "adc8b1b4-cfc7-4e26-88d4-ca79b4bde032_chr3:128456000"; exon_number "1"; exon_id "adc8b1b4-cfc7-4e26-88d4-ca79b4bde032_chr3:128456000.1";
chr3	/dev/stdin	start_codon	128456678	128456680	.	+	0	gene_id "adc8b1b4-cfc7-4e26-88d4-ca79b4bde032_chr3:128456000"; transcript_id "adc8b1b4-cfc7-4e26-88d4-ca79b4bde032_chr3:128456000"; exon_number "1"; exon_id "adc8b1b4-cfc7-4e26-88d4-ca79b4bde032_chr3:128456000.1";
chr3	/dev/stdin	stop_codon	128458367	128458369	.	+	0	gene_id "adc8b1b4-cfc7-4e26-88d4-ca79b4bde032_chr3:128456000"; transcript_id "adc8b1b4-cfc7-4e26-88d4-ca79b4bde032_chr3:128456000"; exon_number "1"; exon_id "adc8b1b4-cfc7-4e26-88d4-ca79b4bde032_chr3:128456000.1";
chr3	/dev/stdin	transcript	128459035	128459765	.	-	.	gene_id "14a386e3-14bd-49d9-871f-5e9259cc5a3f_chr3:128459000"; transcript_id "14a386e3-14bd-49d9-871f-5e9259cc5a3f_chr3:128459000";
chr3	/dev/stdin	exon	128459035	128459765	.	-	.	gene_id "14a386e3-14bd-49d9-871f-5e9259cc5a3f_chr3:128459000"; transcript_id "14a386e3-14bd-49d9-871f-5e9259cc5a3f_chr3:128459000"; exon_number "1"; exon_id "14a386e3-14bd-49d9-871f-5e9259cc5a3f_chr3:128459000.1";
chr3	/dev/stdin	CDS	128459035	128459765	.	-	0	gene_id "14a386e3-14bd-49d9-871f-5e9259cc5a3f_chr3:128459000"; transcript_id "14a386e3-14bd-49d9-871f-5e9259cc5a3f_chr3:128459000"; exon_number "1"; exon_id "14a386e3-14bd-49d9-871f-5e9259cc5a3f_chr3:128459000.1";
chr3	/dev/stdin	start_codon	128459763	128459765	.	-	0	gene_id "14a386e3-14bd-49d9-871f-5e9259cc5a3f_chr3:128459000"; transcript_id "14a386e3-14bd-49d9-871f-5e9259cc5a3f_chr3:128459000"; exon_number "1"; exon_id "14a386e3-14bd-49d9-871f-5e9259cc5a3f_chr3:128459000.1";
chr3	/dev/stdin	transcript	128471582	128473613	.	-	.	gene_id "cdba8ba6-52d4-4479-90fd-eaf5c70ac562-1_chr3:128471000"; transcript_id "cdba8ba6-52d4-4479-90fd-eaf5c70ac562-1_chr3:128471000";
chr3	/dev/stdin	exon	128471582	128473613	.	-	.	gene_id "cdba8ba6-52d4-4479-90fd-eaf5c70ac562-1_chr3:128471000"; transcript_id "cdba8ba6-52d4-4479-90fd-eaf5c70ac562-1_chr3:128471000"; exon_number "1"; exon_id "cdba8ba6-52d4-4479-90fd-eaf5c70ac562-1_chr3:128471000.1";
chr3	/dev/stdin	CDS	128471582	128473613	.	-	0	gene_id "cdba8ba6-52d4-4479-90fd-eaf5c70ac562-1_chr3:128471000"; transcript_id "cdba8ba6-52d4-4479-90fd-eaf5c70ac562-1_chr3:128471000"; exon_number "1"; exon_id "cdba8ba6-52d4-4479-90fd-eaf5c70ac562-1_chr3:128471000.1";
chr3	/dev/stdin	start_codon	128473611	128473613	.	-	0	gene_id "cdba8ba6-52d4-4479-90fd-eaf5c70ac562-1_chr3:128471000"; transcript_id "cdba8ba6-52d4-4479-90fd-eaf5c70ac562-1_chr3:128471000"; exon_number "1"; exon_id "cdba8ba6-52d4-4479-90fd-eaf5c70ac562-1_chr3:128471000.1";
chr3	/dev/stdin	transcript	128471981	128474038	.	-	.	gene_id "cdba8ba6-52d4-4479-90fd-eaf5c70ac562-2_chr3:128471000"; transcript_id "cdba8ba6-52d4-4479-90fd-eaf5c70ac562-2_chr3:128471000";
chr3	/dev/stdin	exon	128471981	128474038	.	-	.	gene_id "cdba8ba6-52d4-4479-90fd-eaf5c70ac562-2_chr3:128471000"; transcript_id "cdba8ba6-52d4-4479-90fd-eaf5c70ac562-2_chr3:128471000"; exon_number "1"; exon_id "cdba8ba6-52d4-4479-90fd-eaf5c70ac562-2_chr3:128471000.1";
chr3	/dev/stdin	CDS	128471984	128474038	.	-	0	gene_id "cdba8ba6-52d4-4479-90fd-eaf5c70ac562-2_chr3:128471000"; transcript_id "cdba8ba6-52d4-4479-90fd-eaf5c70ac562-2_chr3:128471000"; exon_number "1"; exon_id "cdba8ba6-52d4-4479-90fd-eaf5c70ac562-2_chr3:128471000.1";
chr3	/dev/stdin	start_codon	128474036	128474038	.	-	0	gene_id "cdba8ba6-52d4-4479-90fd-eaf5c70ac562-2_chr3:128471000"; transcript_id "cdba8ba6-52d4-4479-90fd-eaf5c70ac562-2_chr3:128471000"; exon_number "1"; exon_id "cdba8ba6-52d4-4479-90fd-eaf5c70ac562-2_chr3:128471000.1";
chr3	/dev/stdin	stop_codon	128471981	128471983	.	-	0	gene_id "cdba8ba6-52d4-4479-90fd-eaf5c70ac562-2_chr3:128471000"; transcript_id "cdba8ba6-52d4-4479-90fd-eaf5c70ac562-2_chr3:128471000"; exon_number "1"; exon_id "cdba8ba6-52d4-4479-90fd-eaf5c70ac562-2_chr3:128471000.1";
chr3	/dev/stdin	transcript	128529840	128530712	.	+	.	gene_id "fde7ee7f-88cc-4cfe-b84d-fa9942725de4-1_chr3:128529000"; transcript_id "fde7ee7f-88cc-4cfe-b84d-fa9942725de4-1_chr3:128529000";
chr3	/dev/stdin	exon	128529840	128530712	.	+	.	gene_id "fde7ee7f-88cc-4cfe-b84d-fa9942725de4-1_chr3:128529000"; transcript_id "fde7ee7f-88cc-4cfe-b84d-fa9942725de4-1_chr3:128529000"; exon_number "1"; exon_id "fde7ee7f-88cc-4cfe-b84d-fa9942725de4-1_chr3:128529000.1";
chr3	/dev/stdin	CDS	128529840	128530709	.	+	0	gene_id "fde7ee7f-88cc-4cfe-b84d-fa9942725de4-1_chr3:128529000"; transcript_id "fde7ee7f-88cc-4cfe-b84d-fa9942725de4-1_chr3:128529000"; exon_number "1"; exon_id "fde7ee7f-88cc-4cfe-b84d-fa9942725de4-1_chr3:128529000.1";
chr3	/dev/stdin	start_codon	128529840	128529842	.	+	0	gene_id "fde7ee7f-88cc-4cfe-b84d-fa9942725de4-1_chr3:128529000"; transcript_id "fde7ee7f-88cc-4cfe-b84d-fa9942725de4-1_chr3:128529000"; exon_number "1"; exon_id "fde7ee7f-88cc-4cfe-b84d-fa9942725de4-1_chr3:128529000.1";
chr3	/dev/stdin	stop_codon	128530710	128530712	.	+	0	gene_id "fde7ee7f-88cc-4cfe-b84d-fa9942725de4-1_chr3:128529000"; transcript_id "fde7ee7f-88cc-4cfe-b84d-fa9942725de4-1_chr3:128529000"; exon_number "1"; exon_id "fde7ee7f-88cc-4cfe-b84d-fa9942725de4-1_chr3:128529000.1";
chr3	/dev/stdin	transcript	128631488	128631948	.	+	.	gene_id "a5ba6e72-e9f5-4ea6-8597-12dd314e1d7f_chr3:128631000"; transcript_id "a5ba6e72-e9f5-4ea6-8597-12dd314e1d7f_chr3:128631000";
chr3	/dev/stdin	exon	128631488	128631948	.	+	.	gene_id "a5ba6e72-e9f5-4ea6-8597-12dd314e1d7f_chr3:128631000"; transcript_id "a5ba6e72-e9f5-4ea6-8597-12dd314e1d7f_chr3:128631000"; exon_number "1"; exon_id "a5ba6e72-e9f5-4ea6-8597-12dd314e1d7f_chr3:128631000.1";
chr3	/dev/stdin	CDS	128631488	128631948	.	+	0	gene_id "a5ba6e72-e9f5-4ea6-8597-12dd314e1d7f_chr3:128631000"; transcript_id "a5ba6e72-e9f5-4ea6-8597-12dd314e1d7f_chr3:128631000"; exon_number "1"; exon_id "a5ba6e72-e9f5-4ea6-8597-12dd314e1d7f_chr3:128631000.1";
chr3	/dev/stdin	start_codon	128631488	128631490	.	+	0	gene_id "a5ba6e72-e9f5-4ea6-8597-12dd314e1d7f_chr3:128631000"; transcript_id "a5ba6e72-e9f5-4ea6-8597-12dd314e1d7f_chr3:128631000"; exon_number "1"; exon_id "a5ba6e72-e9f5-4ea6-8597-12dd314e1d7f_chr3:128631000.1";
chr3	/dev/stdin	transcript	128631356	128631940	.	+	.	gene_id "a5ba6e72-e9f5-4ea6-8597-12dd314e1d7f-1_chr3:128631000"; transcript_id "a5ba6e72-e9f5-4ea6-8597-12dd314e1d7f-1_chr3:128631000";
chr3	/dev/stdin	exon	128631356	128631940	.	+	.	gene_id "a5ba6e72-e9f5-4ea6-8597-12dd314e1d7f-1_chr3:128631000"; transcript_id "a5ba6e72-e9f5-4ea6-8597-12dd314e1d7f-1_chr3:128631000"; exon_number "1"; exon_id "a5ba6e72-e9f5-4ea6-8597-12dd314e1d7f-1_chr3:128631000.1";
chr3	/dev/stdin	CDS	128631356	128631937	.	+	0	gene_id "a5ba6e72-e9f5-4ea6-8597-12dd314e1d7f-1_chr3:128631000"; transcript_id "a5ba6e72-e9f5-4ea6-8597-12dd314e1d7f-1_chr3:128631000"; exon_number "1"; exon_id "a5ba6e72-e9f5-4ea6-8597-12dd314e1d7f-1_chr3:128631000.1";
chr3	/dev/stdin	start_codon	128631356	128631358	.	+	0	gene_id "a5ba6e72-e9f5-4ea6-8597-12dd314e1d7f-1_chr3:128631000"; transcript_id "a5ba6e72-e9f5-4ea6-8597-12dd314e1d7f-1_chr3:128631000"; exon_number "1"; exon_id "a5ba6e72-e9f5-4ea6-8597-12dd314e1d7f-1_chr3:128631000.1";
chr3	/dev/stdin	stop_codon	128631938	128631940	.	+	0	gene_id "a5ba6e72-e9f5-4ea6-8597-12dd314e1d7f-1_chr3:128631000"; transcript_id "a5ba6e72-e9f5-4ea6-8597-12dd314e1d7f-1_chr3:128631000"; exon_number "1"; exon_id "a5ba6e72-e9f5-4ea6-8597-12dd314e1d7f-1_chr3:128631000.1";
chr3	/dev/stdin	transcript	128637784	128639331	.	-	.	gene_id "3db52295-45f6-40c1-a2d1-3cdf88cc8494_chr3:128637000"; transcript_id "3db52295-45f6-40c1-a2d1-3cdf88cc8494_chr3:128637000";
chr3	/dev/stdin	exon	128637784	128639331	.	-	.	gene_id "3db52295-45f6-40c1-a2d1-3cdf88cc8494_chr3:128637000"; transcript_id "3db52295-45f6-40c1-a2d1-3cdf88cc8494_chr3:128637000"; exon_number "1"; exon_id "3db52295-45f6-40c1-a2d1-3cdf88cc8494_chr3:128637000.1";
chr3	/dev/stdin	CDS	128637787	128639331	.	-	0	gene_id "3db52295-45f6-40c1-a2d1-3cdf88cc8494_chr3:128637000"; transcript_id "3db52295-45f6-40c1-a2d1-3cdf88cc8494_chr3:128637000"; exon_number "1"; exon_id "3db52295-45f6-40c1-a2d1-3cdf88cc8494_chr3:128637000.1";
chr3	/dev/stdin	start_codon	128639329	128639331	.	-	0	gene_id "3db52295-45f6-40c1-a2d1-3cdf88cc8494_chr3:128637000"; transcript_id "3db52295-45f6-40c1-a2d1-3cdf88cc8494_chr3:128637000"; exon_number "1"; exon_id "3db52295-45f6-40c1-a2d1-3cdf88cc8494_chr3:128637000.1";
chr3	/dev/stdin	stop_codon	128637784	128637786	.	-	0	gene_id "3db52295-45f6-40c1-a2d1-3cdf88cc8494_chr3:128637000"; transcript_id "3db52295-45f6-40c1-a2d1-3cdf88cc8494_chr3:128637000"; exon_number "1"; exon_id "3db52295-45f6-40c1-a2d1-3cdf88cc8494_chr3:128637000.1";
chr3	/dev/stdin	transcript	128643284	128644632	.	-	.	gene_id "3b2512d7-44c8-4e58-811d-2597cad406f5_chr3:128643000"; transcript_id "3b2512d7-44c8-4e58-811d-2597cad406f5_chr3:128643000";
chr3	/dev/stdin	exon	128643284	128644632	.	-	.	gene_id "3b2512d7-44c8-4e58-811d-2597cad406f5_chr3:128643000"; transcript_id "3b2512d7-44c8-4e58-811d-2597cad406f5_chr3:128643000"; exon_number "1"; exon_id "3b2512d7-44c8-4e58-811d-2597cad406f5_chr3:128643000.1";
chr3	/dev/stdin	CDS	128643284	128644632	.	-	0	gene_id "3b2512d7-44c8-4e58-811d-2597cad406f5_chr3:128643000"; transcript_id "3b2512d7-44c8-4e58-811d-2597cad406f5_chr3:128643000"; exon_number "1"; exon_id "3b2512d7-44c8-4e58-811d-2597cad406f5_chr3:128643000.1";
chr3	/dev/stdin	start_codon	128644630	128644632	.	-	0	gene_id "3b2512d7-44c8-4e58-811d-2597cad406f5_chr3:128643000"; transcript_id "3b2512d7-44c8-4e58-811d-2597cad406f5_chr3:128643000"; exon_number "1"; exon_id "3b2512d7-44c8-4e58-811d-2597cad406f5_chr3:128643000.1";
chr3	/dev/stdin	transcript	128806413	128807774	.	-	.	gene_id "7730a0f9-95fe-41e6-9bf0-b197ba2368d7-1_chr3:128806000"; transcript_id "7730a0f9-95fe-41e6-9bf0-b197ba2368d7-1_chr3:128806000";
chr3	/dev/stdin	exon	128806413	128807774	.	-	.	gene_id "7730a0f9-95fe-41e6-9bf0-b197ba2368d7-1_chr3:128806000"; transcript_id "7730a0f9-95fe-41e6-9bf0-b197ba2368d7-1_chr3:128806000"; exon_number "1"; exon_id "7730a0f9-95fe-41e6-9bf0-b197ba2368d7-1_chr3:128806000.1";
chr3	/dev/stdin	CDS	128806416	128807774	.	-	0	gene_id "7730a0f9-95fe-41e6-9bf0-b197ba2368d7-1_chr3:128806000"; transcript_id "7730a0f9-95fe-41e6-9bf0-b197ba2368d7-1_chr3:128806000"; exon_number "1"; exon_id "7730a0f9-95fe-41e6-9bf0-b197ba2368d7-1_chr3:128806000.1";
chr3	/dev/stdin	start_codon	128807772	128807774	.	-	0	gene_id "7730a0f9-95fe-41e6-9bf0-b197ba2368d7-1_chr3:128806000"; transcript_id "7730a0f9-95fe-41e6-9bf0-b197ba2368d7-1_chr3:128806000"; exon_number "1"; exon_id "7730a0f9-95fe-41e6-9bf0-b197ba2368d7-1_chr3:128806000.1";
chr3	/dev/stdin	stop_codon	128806413	128806415	.	-	0	gene_id "7730a0f9-95fe-41e6-9bf0-b197ba2368d7-1_chr3:128806000"; transcript_id "7730a0f9-95fe-41e6-9bf0-b197ba2368d7-1_chr3:128806000"; exon_number "1"; exon_id "7730a0f9-95fe-41e6-9bf0-b197ba2368d7-1_chr3:128806000.1";
chr3	/dev/stdin	transcript	128829748	128830369	.	-	.	gene_id "a5edcd3f-dfd9-4690-b32e-17339a89ab30_chr3:128829000"; transcript_id "a5edcd3f-dfd9-4690-b32e-17339a89ab30_chr3:128829000";
chr3	/dev/stdin	exon	128829748	128830369	.	-	.	gene_id "a5edcd3f-dfd9-4690-b32e-17339a89ab30_chr3:128829000"; transcript_id "a5edcd3f-dfd9-4690-b32e-17339a89ab30_chr3:128829000"; exon_number "1"; exon_id "a5edcd3f-dfd9-4690-b32e-17339a89ab30_chr3:128829000.1";
chr3	/dev/stdin	CDS	128829748	128830369	.	-	0	gene_id "a5edcd3f-dfd9-4690-b32e-17339a89ab30_chr3:128829000"; transcript_id "a5edcd3f-dfd9-4690-b32e-17339a89ab30_chr3:128829000"; exon_number "1"; exon_id "a5edcd3f-dfd9-4690-b32e-17339a89ab30_chr3:128829000.1";
chr3	/dev/stdin	start_codon	128830367	128830369	.	-	0	gene_id "a5edcd3f-dfd9-4690-b32e-17339a89ab30_chr3:128829000"; transcript_id "a5edcd3f-dfd9-4690-b32e-17339a89ab30_chr3:128829000"; exon_number "1"; exon_id "a5edcd3f-dfd9-4690-b32e-17339a89ab30_chr3:128829000.1";
chr3	/dev/stdin	transcript	128882453	128883258	.	+	.	gene_id "bddee724-d451-43cc-99da-d94b93835886-1_chr3:128882000"; transcript_id "bddee724-d451-43cc-99da-d94b93835886-1_chr3:128882000";
chr3	/dev/stdin	exon	128882453	128883258	.	+	.	gene_id "bddee724-d451-43cc-99da-d94b93835886-1_chr3:128882000"; transcript_id "bddee724-d451-43cc-99da-d94b93835886-1_chr3:128882000"; exon_number "1"; exon_id "bddee724-d451-43cc-99da-d94b93835886-1_chr3:128882000.1";
chr3	/dev/stdin	CDS	128882453	128883258	.	+	0	gene_id "bddee724-d451-43cc-99da-d94b93835886-1_chr3:128882000"; transcript_id "bddee724-d451-43cc-99da-d94b93835886-1_chr3:128882000"; exon_number "1"; exon_id "bddee724-d451-43cc-99da-d94b93835886-1_chr3:128882000.1";
chr3	/dev/stdin	start_codon	128882453	128882455	.	+	0	gene_id "bddee724-d451-43cc-99da-d94b93835886-1_chr3:128882000"; transcript_id "bddee724-d451-43cc-99da-d94b93835886-1_chr3:128882000"; exon_number "1"; exon_id "bddee724-d451-43cc-99da-d94b93835886-1_chr3:128882000.1";
chr3	/dev/stdin	transcript	128886672	128887472	.	+	.	gene_id "bad2c890-6a65-4aa2-a2c1-042a8e1d40fe_chr3:128886000"; transcript_id "bad2c890-6a65-4aa2-a2c1-042a8e1d40fe_chr3:128886000";
chr3	/dev/stdin	exon	128886672	128887472	.	+	.	gene_id "bad2c890-6a65-4aa2-a2c1-042a8e1d40fe_chr3:128886000"; transcript_id "bad2c890-6a65-4aa2-a2c1-042a8e1d40fe_chr3:128886000"; exon_number "1"; exon_id "bad2c890-6a65-4aa2-a2c1-042a8e1d40fe_chr3:128886000.1";
chr3	/dev/stdin	CDS	128886672	128887469	.	+	0	gene_id "bad2c890-6a65-4aa2-a2c1-042a8e1d40fe_chr3:128886000"; transcript_id "bad2c890-6a65-4aa2-a2c1-042a8e1d40fe_chr3:128886000"; exon_number "1"; exon_id "bad2c890-6a65-4aa2-a2c1-042a8e1d40fe_chr3:128886000.1";
chr3	/dev/stdin	start_codon	128886672	128886674	.	+	0	gene_id "bad2c890-6a65-4aa2-a2c1-042a8e1d40fe_chr3:128886000"; transcript_id "bad2c890-6a65-4aa2-a2c1-042a8e1d40fe_chr3:128886000"; exon_number "1"; exon_id "bad2c890-6a65-4aa2-a2c1-042a8e1d40fe_chr3:128886000.1";
chr3	/dev/stdin	stop_codon	128887470	128887472	.	+	0	gene_id "bad2c890-6a65-4aa2-a2c1-042a8e1d40fe_chr3:128886000"; transcript_id "bad2c890-6a65-4aa2-a2c1-042a8e1d40fe_chr3:128886000"; exon_number "1"; exon_id "bad2c890-6a65-4aa2-a2c1-042a8e1d40fe_chr3:128886000.1";
chr3	/dev/stdin	transcript	128899606	128900511	.	-	.	gene_id "16889588-fa9a-4ac9-9391-a29b5630ed4c-1_chr3:128899000"; transcript_id "16889588-fa9a-4ac9-9391-a29b5630ed4c-1_chr3:128899000";
chr3	/dev/stdin	exon	128899606	128900511	.	-	.	gene_id "16889588-fa9a-4ac9-9391-a29b5630ed4c-1_chr3:128899000"; transcript_id "16889588-fa9a-4ac9-9391-a29b5630ed4c-1_chr3:128899000"; exon_number "1"; exon_id "16889588-fa9a-4ac9-9391-a29b5630ed4c-1_chr3:128899000.1";
chr3	/dev/stdin	CDS	128899609	128900511	.	-	0	gene_id "16889588-fa9a-4ac9-9391-a29b5630ed4c-1_chr3:128899000"; transcript_id "16889588-fa9a-4ac9-9391-a29b5630ed4c-1_chr3:128899000"; exon_number "1"; exon_id "16889588-fa9a-4ac9-9391-a29b5630ed4c-1_chr3:128899000.1";
chr3	/dev/stdin	start_codon	128900509	128900511	.	-	0	gene_id "16889588-fa9a-4ac9-9391-a29b5630ed4c-1_chr3:128899000"; transcript_id "16889588-fa9a-4ac9-9391-a29b5630ed4c-1_chr3:128899000"; exon_number "1"; exon_id "16889588-fa9a-4ac9-9391-a29b5630ed4c-1_chr3:128899000.1";
chr3	/dev/stdin	stop_codon	128899606	128899608	.	-	0	gene_id "16889588-fa9a-4ac9-9391-a29b5630ed4c-1_chr3:128899000"; transcript_id "16889588-fa9a-4ac9-9391-a29b5630ed4c-1_chr3:128899000"; exon_number "1"; exon_id "16889588-fa9a-4ac9-9391-a29b5630ed4c-1_chr3:128899000.1";
chr3	/dev/stdin	transcript	128902905	128903612	.	-	.	gene_id "57521586-c3f2-4e53-bdef-62e4ef0d5929_chr3:128902000"; transcript_id "57521586-c3f2-4e53-bdef-62e4ef0d5929_chr3:128902000";
chr3	/dev/stdin	exon	128902905	128903612	.	-	.	gene_id "57521586-c3f2-4e53-bdef-62e4ef0d5929_chr3:128902000"; transcript_id "57521586-c3f2-4e53-bdef-62e4ef0d5929_chr3:128902000"; exon_number "1"; exon_id "57521586-c3f2-4e53-bdef-62e4ef0d5929_chr3:128902000.1";
chr3	/dev/stdin	CDS	128902908	128903612	.	-	0	gene_id "57521586-c3f2-4e53-bdef-62e4ef0d5929_chr3:128902000"; transcript_id "57521586-c3f2-4e53-bdef-62e4ef0d5929_chr3:128902000"; exon_number "1"; exon_id "57521586-c3f2-4e53-bdef-62e4ef0d5929_chr3:128902000.1";
chr3	/dev/stdin	start_codon	128903610	128903612	.	-	0	gene_id "57521586-c3f2-4e53-bdef-62e4ef0d5929_chr3:128902000"; transcript_id "57521586-c3f2-4e53-bdef-62e4ef0d5929_chr3:128902000"; exon_number "1"; exon_id "57521586-c3f2-4e53-bdef-62e4ef0d5929_chr3:128902000.1";
chr3	/dev/stdin	stop_codon	128902905	128902907	.	-	0	gene_id "57521586-c3f2-4e53-bdef-62e4ef0d5929_chr3:128902000"; transcript_id "57521586-c3f2-4e53-bdef-62e4ef0d5929_chr3:128902000"; exon_number "1"; exon_id "57521586-c3f2-4e53-bdef-62e4ef0d5929_chr3:128902000.1";
chr3	/dev/stdin	transcript	128919101	128921589	.	+	.	gene_id "28082560-13c9-48b2-bf1f-9c87905cedb3_chr3:128919000"; transcript_id "28082560-13c9-48b2-bf1f-9c87905cedb3_chr3:128919000";
chr3	/dev/stdin	exon	128919101	128921589	.	+	.	gene_id "28082560-13c9-48b2-bf1f-9c87905cedb3_chr3:128919000"; transcript_id "28082560-13c9-48b2-bf1f-9c87905cedb3_chr3:128919000"; exon_number "1"; exon_id "28082560-13c9-48b2-bf1f-9c87905cedb3_chr3:128919000.1";
chr3	/dev/stdin	CDS	128919101	128921589	.	+	0	gene_id "28082560-13c9-48b2-bf1f-9c87905cedb3_chr3:128919000"; transcript_id "28082560-13c9-48b2-bf1f-9c87905cedb3_chr3:128919000"; exon_number "1"; exon_id "28082560-13c9-48b2-bf1f-9c87905cedb3_chr3:128919000.1";
chr3	/dev/stdin	start_codon	128919101	128919103	.	+	0	gene_id "28082560-13c9-48b2-bf1f-9c87905cedb3_chr3:128919000"; transcript_id "28082560-13c9-48b2-bf1f-9c87905cedb3_chr3:128919000"; exon_number "1"; exon_id "28082560-13c9-48b2-bf1f-9c87905cedb3_chr3:128919000.1";
chr3	/dev/stdin	transcript	128996198	128996910	.	-	.	gene_id "54afa731-1839-43e2-96b0-77d1a7b0c60f_chr3:128996000"; transcript_id "54afa731-1839-43e2-96b0-77d1a7b0c60f_chr3:128996000";
chr3	/dev/stdin	exon	128996198	128996910	.	-	.	gene_id "54afa731-1839-43e2-96b0-77d1a7b0c60f_chr3:128996000"; transcript_id "54afa731-1839-43e2-96b0-77d1a7b0c60f_chr3:128996000"; exon_number "1"; exon_id "54afa731-1839-43e2-96b0-77d1a7b0c60f_chr3:128996000.1";
chr3	/dev/stdin	CDS	128996198	128996910	.	-	0	gene_id "54afa731-1839-43e2-96b0-77d1a7b0c60f_chr3:128996000"; transcript_id "54afa731-1839-43e2-96b0-77d1a7b0c60f_chr3:128996000"; exon_number "1"; exon_id "54afa731-1839-43e2-96b0-77d1a7b0c60f_chr3:128996000.1";
chr3	/dev/stdin	start_codon	128996908	128996910	.	-	0	gene_id "54afa731-1839-43e2-96b0-77d1a7b0c60f_chr3:128996000"; transcript_id "54afa731-1839-43e2-96b0-77d1a7b0c60f_chr3:128996000"; exon_number "1"; exon_id "54afa731-1839-43e2-96b0-77d1a7b0c60f_chr3:128996000.1";
chr3	/dev/stdin	transcript	129023453	129025029	.	-	.	gene_id "9344b38d-cd2e-45e0-8a03-6139f5daf68a-1_chr3:129023000"; transcript_id "9344b38d-cd2e-45e0-8a03-6139f5daf68a-1_chr3:129023000";
chr3	/dev/stdin	exon	129023453	129025029	.	-	.	gene_id "9344b38d-cd2e-45e0-8a03-6139f5daf68a-1_chr3:129023000"; transcript_id "9344b38d-cd2e-45e0-8a03-6139f5daf68a-1_chr3:129023000"; exon_number "1"; exon_id "9344b38d-cd2e-45e0-8a03-6139f5daf68a-1_chr3:129023000.1";
chr3	/dev/stdin	CDS	129023453	129025029	.	-	0	gene_id "9344b38d-cd2e-45e0-8a03-6139f5daf68a-1_chr3:129023000"; transcript_id "9344b38d-cd2e-45e0-8a03-6139f5daf68a-1_chr3:129023000"; exon_number "1"; exon_id "9344b38d-cd2e-45e0-8a03-6139f5daf68a-1_chr3:129023000.1";
chr3	/dev/stdin	start_codon	129025027	129025029	.	-	0	gene_id "9344b38d-cd2e-45e0-8a03-6139f5daf68a-1_chr3:129023000"; transcript_id "9344b38d-cd2e-45e0-8a03-6139f5daf68a-1_chr3:129023000"; exon_number "1"; exon_id "9344b38d-cd2e-45e0-8a03-6139f5daf68a-1_chr3:129023000.1";
chr3	/dev/stdin	transcript	129029013	129029727	.	+	.	gene_id "53dc1b84-7c70-4263-b28c-0974234bad9b_chr3:129029000"; transcript_id "53dc1b84-7c70-4263-b28c-0974234bad9b_chr3:129029000";
chr3	/dev/stdin	exon	129029013	129029727	.	+	.	gene_id "53dc1b84-7c70-4263-b28c-0974234bad9b_chr3:129029000"; transcript_id "53dc1b84-7c70-4263-b28c-0974234bad9b_chr3:129029000"; exon_number "1"; exon_id "53dc1b84-7c70-4263-b28c-0974234bad9b_chr3:129029000.1";
chr3	/dev/stdin	CDS	129029013	129029727	.	+	0	gene_id "53dc1b84-7c70-4263-b28c-0974234bad9b_chr3:129029000"; transcript_id "53dc1b84-7c70-4263-b28c-0974234bad9b_chr3:129029000"; exon_number "1"; exon_id "53dc1b84-7c70-4263-b28c-0974234bad9b_chr3:129029000.1";
chr3	/dev/stdin	start_codon	129029013	129029015	.	+	0	gene_id "53dc1b84-7c70-4263-b28c-0974234bad9b_chr3:129029000"; transcript_id "53dc1b84-7c70-4263-b28c-0974234bad9b_chr3:129029000"; exon_number "1"; exon_id "53dc1b84-7c70-4263-b28c-0974234bad9b_chr3:129029000.1";
chr3	/dev/stdin	transcript	129033619	129034235	.	+	.	gene_id "a825c401-b237-4f8e-a33b-8d7e6e5c759e_chr3:129033000"; transcript_id "a825c401-b237-4f8e-a33b-8d7e6e5c759e_chr3:129033000";
chr3	/dev/stdin	exon	129033619	129034235	.	+	.	gene_id "a825c401-b237-4f8e-a33b-8d7e6e5c759e_chr3:129033000"; transcript_id "a825c401-b237-4f8e-a33b-8d7e6e5c759e_chr3:129033000"; exon_number "1"; exon_id "a825c401-b237-4f8e-a33b-8d7e6e5c759e_chr3:129033000.1";
chr3	/dev/stdin	CDS	129033619	129034235	.	+	0	gene_id "a825c401-b237-4f8e-a33b-8d7e6e5c759e_chr3:129033000"; transcript_id "a825c401-b237-4f8e-a33b-8d7e6e5c759e_chr3:129033000"; exon_number "1"; exon_id "a825c401-b237-4f8e-a33b-8d7e6e5c759e_chr3:129033000.1";
chr3	/dev/stdin	start_codon	129033619	129033621	.	+	0	gene_id "a825c401-b237-4f8e-a33b-8d7e6e5c759e_chr3:129033000"; transcript_id "a825c401-b237-4f8e-a33b-8d7e6e5c759e_chr3:129033000"; exon_number "1"; exon_id "a825c401-b237-4f8e-a33b-8d7e6e5c759e_chr3:129033000.1";
chr3	/dev/stdin	transcript	129105077	129105689	.	-	.	gene_id "2622f134-4493-4d89-9bd4-8184d468ef68-2_chr3:129105000"; transcript_id "2622f134-4493-4d89-9bd4-8184d468ef68-2_chr3:129105000";
chr3	/dev/stdin	exon	129105077	129105689	.	-	.	gene_id "2622f134-4493-4d89-9bd4-8184d468ef68-2_chr3:129105000"; transcript_id "2622f134-4493-4d89-9bd4-8184d468ef68-2_chr3:129105000"; exon_number "1"; exon_id "2622f134-4493-4d89-9bd4-8184d468ef68-2_chr3:129105000.1";
chr3	/dev/stdin	CDS	129105077	129105689	.	-	0	gene_id "2622f134-4493-4d89-9bd4-8184d468ef68-2_chr3:129105000"; transcript_id "2622f134-4493-4d89-9bd4-8184d468ef68-2_chr3:129105000"; exon_number "1"; exon_id "2622f134-4493-4d89-9bd4-8184d468ef68-2_chr3:129105000.1";
chr3	/dev/stdin	start_codon	129105687	129105689	.	-	0	gene_id "2622f134-4493-4d89-9bd4-8184d468ef68-2_chr3:129105000"; transcript_id "2622f134-4493-4d89-9bd4-8184d468ef68-2_chr3:129105000"; exon_number "1"; exon_id "2622f134-4493-4d89-9bd4-8184d468ef68-2_chr3:129105000.1";
chr3	/dev/stdin	transcript	129115062	129116886	.	+	.	gene_id "4d2c7017-0e3b-451d-8905-bd09418d926d_chr3:129115000"; transcript_id "4d2c7017-0e3b-451d-8905-bd09418d926d_chr3:129115000";
chr3	/dev/stdin	exon	129115062	129116886	.	+	.	gene_id "4d2c7017-0e3b-451d-8905-bd09418d926d_chr3:129115000"; transcript_id "4d2c7017-0e3b-451d-8905-bd09418d926d_chr3:129115000"; exon_number "1"; exon_id "4d2c7017-0e3b-451d-8905-bd09418d926d_chr3:129115000.1";
chr3	/dev/stdin	CDS	129115062	129116886	.	+	0	gene_id "4d2c7017-0e3b-451d-8905-bd09418d926d_chr3:129115000"; transcript_id "4d2c7017-0e3b-451d-8905-bd09418d926d_chr3:129115000"; exon_number "1"; exon_id "4d2c7017-0e3b-451d-8905-bd09418d926d_chr3:129115000.1";
chr3	/dev/stdin	start_codon	129115062	129115064	.	+	0	gene_id "4d2c7017-0e3b-451d-8905-bd09418d926d_chr3:129115000"; transcript_id "4d2c7017-0e3b-451d-8905-bd09418d926d_chr3:129115000"; exon_number "1"; exon_id "4d2c7017-0e3b-451d-8905-bd09418d926d_chr3:129115000.1";
chr3	/dev/stdin	transcript	129116816	129117940	.	+	.	gene_id "4d2c7017-0e3b-451d-8905-bd09418d926d-3_chr3:129116000"; transcript_id "4d2c7017-0e3b-451d-8905-bd09418d926d-3_chr3:129116000";
chr3	/dev/stdin	exon	129116816	129117940	.	+	.	gene_id "4d2c7017-0e3b-451d-8905-bd09418d926d-3_chr3:129116000"; transcript_id "4d2c7017-0e3b-451d-8905-bd09418d926d-3_chr3:129116000"; exon_number "1"; exon_id "4d2c7017-0e3b-451d-8905-bd09418d926d-3_chr3:129116000.1";
chr3	/dev/stdin	CDS	129116816	129117937	.	+	0	gene_id "4d2c7017-0e3b-451d-8905-bd09418d926d-3_chr3:129116000"; transcript_id "4d2c7017-0e3b-451d-8905-bd09418d926d-3_chr3:129116000"; exon_number "1"; exon_id "4d2c7017-0e3b-451d-8905-bd09418d926d-3_chr3:129116000.1";
chr3	/dev/stdin	start_codon	129116816	129116818	.	+	0	gene_id "4d2c7017-0e3b-451d-8905-bd09418d926d-3_chr3:129116000"; transcript_id "4d2c7017-0e3b-451d-8905-bd09418d926d-3_chr3:129116000"; exon_number "1"; exon_id "4d2c7017-0e3b-451d-8905-bd09418d926d-3_chr3:129116000.1";
chr3	/dev/stdin	stop_codon	129117938	129117940	.	+	0	gene_id "4d2c7017-0e3b-451d-8905-bd09418d926d-3_chr3:129116000"; transcript_id "4d2c7017-0e3b-451d-8905-bd09418d926d-3_chr3:129116000"; exon_number "1"; exon_id "4d2c7017-0e3b-451d-8905-bd09418d926d-3_chr3:129116000.1";
chr3	/dev/stdin	transcript	129366639	129369139	.	+	.	gene_id "a4eca7a9-fb08-4a24-abf5-967e526cfc77-2_chr3:129366000"; transcript_id "a4eca7a9-fb08-4a24-abf5-967e526cfc77-2_chr3:129366000";
chr3	/dev/stdin	exon	129366639	129369139	.	+	.	gene_id "a4eca7a9-fb08-4a24-abf5-967e526cfc77-2_chr3:129366000"; transcript_id "a4eca7a9-fb08-4a24-abf5-967e526cfc77-2_chr3:129366000"; exon_number "1"; exon_id "a4eca7a9-fb08-4a24-abf5-967e526cfc77-2_chr3:129366000.1";
chr3	/dev/stdin	CDS	129366639	129369139	.	+	0	gene_id "a4eca7a9-fb08-4a24-abf5-967e526cfc77-2_chr3:129366000"; transcript_id "a4eca7a9-fb08-4a24-abf5-967e526cfc77-2_chr3:129366000"; exon_number "1"; exon_id "a4eca7a9-fb08-4a24-abf5-967e526cfc77-2_chr3:129366000.1";
chr3	/dev/stdin	start_codon	129366639	129366641	.	+	0	gene_id "a4eca7a9-fb08-4a24-abf5-967e526cfc77-2_chr3:129366000"; transcript_id "a4eca7a9-fb08-4a24-abf5-967e526cfc77-2_chr3:129366000"; exon_number "1"; exon_id "a4eca7a9-fb08-4a24-abf5-967e526cfc77-2_chr3:129366000.1";
chr3	/dev/stdin	transcript	129807264	129808349	.	-	.	gene_id "a00afaed-0fa1-4c64-ba7d-f0b4d8f1e817_chr3:129807000"; transcript_id "a00afaed-0fa1-4c64-ba7d-f0b4d8f1e817_chr3:129807000";
chr3	/dev/stdin	exon	129807264	129808349	.	-	.	gene_id "a00afaed-0fa1-4c64-ba7d-f0b4d8f1e817_chr3:129807000"; transcript_id "a00afaed-0fa1-4c64-ba7d-f0b4d8f1e817_chr3:129807000"; exon_number "1"; exon_id "a00afaed-0fa1-4c64-ba7d-f0b4d8f1e817_chr3:129807000.1";
chr3	/dev/stdin	CDS	129807267	129808349	.	-	0	gene_id "a00afaed-0fa1-4c64-ba7d-f0b4d8f1e817_chr3:129807000"; transcript_id "a00afaed-0fa1-4c64-ba7d-f0b4d8f1e817_chr3:129807000"; exon_number "1"; exon_id "a00afaed-0fa1-4c64-ba7d-f0b4d8f1e817_chr3:129807000.1";
chr3	/dev/stdin	start_codon	129808347	129808349	.	-	0	gene_id "a00afaed-0fa1-4c64-ba7d-f0b4d8f1e817_chr3:129807000"; transcript_id "a00afaed-0fa1-4c64-ba7d-f0b4d8f1e817_chr3:129807000"; exon_number "1"; exon_id "a00afaed-0fa1-4c64-ba7d-f0b4d8f1e817_chr3:129807000.1";
chr3	/dev/stdin	stop_codon	129807264	129807266	.	-	0	gene_id "a00afaed-0fa1-4c64-ba7d-f0b4d8f1e817_chr3:129807000"; transcript_id "a00afaed-0fa1-4c64-ba7d-f0b4d8f1e817_chr3:129807000"; exon_number "1"; exon_id "a00afaed-0fa1-4c64-ba7d-f0b4d8f1e817_chr3:129807000.1";
chr3	/dev/stdin	transcript	130466293	130466879	.	+	.	gene_id "f199f3d6-e427-42d5-8698-46f734906478-1_chr3:130466000"; transcript_id "f199f3d6-e427-42d5-8698-46f734906478-1_chr3:130466000";
chr3	/dev/stdin	exon	130466293	130466879	.	+	.	gene_id "f199f3d6-e427-42d5-8698-46f734906478-1_chr3:130466000"; transcript_id "f199f3d6-e427-42d5-8698-46f734906478-1_chr3:130466000"; exon_number "1"; exon_id "f199f3d6-e427-42d5-8698-46f734906478-1_chr3:130466000.1";
chr3	/dev/stdin	CDS	130466293	130466879	.	+	0	gene_id "f199f3d6-e427-42d5-8698-46f734906478-1_chr3:130466000"; transcript_id "f199f3d6-e427-42d5-8698-46f734906478-1_chr3:130466000"; exon_number "1"; exon_id "f199f3d6-e427-42d5-8698-46f734906478-1_chr3:130466000.1";
chr3	/dev/stdin	start_codon	130466293	130466295	.	+	0	gene_id "f199f3d6-e427-42d5-8698-46f734906478-1_chr3:130466000"; transcript_id "f199f3d6-e427-42d5-8698-46f734906478-1_chr3:130466000"; exon_number "1"; exon_id "f199f3d6-e427-42d5-8698-46f734906478-1_chr3:130466000.1";
chr3	/dev/stdin	transcript	130720310	130721951	.	-	.	gene_id "337482c5-79e6-4e98-ac4b-b6aee1de453e-1_chr3:130720000"; transcript_id "337482c5-79e6-4e98-ac4b-b6aee1de453e-1_chr3:130720000";
chr3	/dev/stdin	exon	130720310	130721951	.	-	.	gene_id "337482c5-79e6-4e98-ac4b-b6aee1de453e-1_chr3:130720000"; transcript_id "337482c5-79e6-4e98-ac4b-b6aee1de453e-1_chr3:130720000"; exon_number "1"; exon_id "337482c5-79e6-4e98-ac4b-b6aee1de453e-1_chr3:130720000.1";
chr3	/dev/stdin	CDS	130720310	130721951	.	-	0	gene_id "337482c5-79e6-4e98-ac4b-b6aee1de453e-1_chr3:130720000"; transcript_id "337482c5-79e6-4e98-ac4b-b6aee1de453e-1_chr3:130720000"; exon_number "1"; exon_id "337482c5-79e6-4e98-ac4b-b6aee1de453e-1_chr3:130720000.1";
chr3	/dev/stdin	start_codon	130721949	130721951	.	-	0	gene_id "337482c5-79e6-4e98-ac4b-b6aee1de453e-1_chr3:130720000"; transcript_id "337482c5-79e6-4e98-ac4b-b6aee1de453e-1_chr3:130720000"; exon_number "1"; exon_id "337482c5-79e6-4e98-ac4b-b6aee1de453e-1_chr3:130720000.1";
chr3	/dev/stdin	transcript	131104057	131105585	.	+	.	gene_id "75187f83-b06a-4867-be28-435f47bea39c-3_chr3:131104000"; transcript_id "75187f83-b06a-4867-be28-435f47bea39c-3_chr3:131104000";
chr3	/dev/stdin	exon	131104057	131105585	.	+	.	gene_id "75187f83-b06a-4867-be28-435f47bea39c-3_chr3:131104000"; transcript_id "75187f83-b06a-4867-be28-435f47bea39c-3_chr3:131104000"; exon_number "1"; exon_id "75187f83-b06a-4867-be28-435f47bea39c-3_chr3:131104000.1";
chr3	/dev/stdin	CDS	131104057	131105585	.	+	0	gene_id "75187f83-b06a-4867-be28-435f47bea39c-3_chr3:131104000"; transcript_id "75187f83-b06a-4867-be28-435f47bea39c-3_chr3:131104000"; exon_number "1"; exon_id "75187f83-b06a-4867-be28-435f47bea39c-3_chr3:131104000.1";
chr3	/dev/stdin	start_codon	131104057	131104059	.	+	0	gene_id "75187f83-b06a-4867-be28-435f47bea39c-3_chr3:131104000"; transcript_id "75187f83-b06a-4867-be28-435f47bea39c-3_chr3:131104000"; exon_number "1"; exon_id "75187f83-b06a-4867-be28-435f47bea39c-3_chr3:131104000.1";
chr3	/dev/stdin	transcript	131197554	131198077	.	+	.	gene_id "be2a2cf7-bf42-4bbf-9ec7-8a0d42712b97_chr3:131197000"; transcript_id "be2a2cf7-bf42-4bbf-9ec7-8a0d42712b97_chr3:131197000";
chr3	/dev/stdin	exon	131197554	131198077	.	+	.	gene_id "be2a2cf7-bf42-4bbf-9ec7-8a0d42712b97_chr3:131197000"; transcript_id "be2a2cf7-bf42-4bbf-9ec7-8a0d42712b97_chr3:131197000"; exon_number "1"; exon_id "be2a2cf7-bf42-4bbf-9ec7-8a0d42712b97_chr3:131197000.1";
chr3	/dev/stdin	CDS	131197554	131198077	.	+	0	gene_id "be2a2cf7-bf42-4bbf-9ec7-8a0d42712b97_chr3:131197000"; transcript_id "be2a2cf7-bf42-4bbf-9ec7-8a0d42712b97_chr3:131197000"; exon_number "1"; exon_id "be2a2cf7-bf42-4bbf-9ec7-8a0d42712b97_chr3:131197000.1";
chr3	/dev/stdin	start_codon	131197554	131197556	.	+	0	gene_id "be2a2cf7-bf42-4bbf-9ec7-8a0d42712b97_chr3:131197000"; transcript_id "be2a2cf7-bf42-4bbf-9ec7-8a0d42712b97_chr3:131197000"; exon_number "1"; exon_id "be2a2cf7-bf42-4bbf-9ec7-8a0d42712b97_chr3:131197000.1";
chr3	/dev/stdin	transcript	132173176	132173868	.	-	.	gene_id "7034e54b-8f8c-43e0-8f16-ff2ddc9d89a5_chr3:132173000"; transcript_id "7034e54b-8f8c-43e0-8f16-ff2ddc9d89a5_chr3:132173000";
chr3	/dev/stdin	exon	132173176	132173868	.	-	.	gene_id "7034e54b-8f8c-43e0-8f16-ff2ddc9d89a5_chr3:132173000"; transcript_id "7034e54b-8f8c-43e0-8f16-ff2ddc9d89a5_chr3:132173000"; exon_number "1"; exon_id "7034e54b-8f8c-43e0-8f16-ff2ddc9d89a5_chr3:132173000.1";
chr3	/dev/stdin	CDS	132173179	132173868	.	-	0	gene_id "7034e54b-8f8c-43e0-8f16-ff2ddc9d89a5_chr3:132173000"; transcript_id "7034e54b-8f8c-43e0-8f16-ff2ddc9d89a5_chr3:132173000"; exon_number "1"; exon_id "7034e54b-8f8c-43e0-8f16-ff2ddc9d89a5_chr3:132173000.1";
chr3	/dev/stdin	start_codon	132173866	132173868	.	-	0	gene_id "7034e54b-8f8c-43e0-8f16-ff2ddc9d89a5_chr3:132173000"; transcript_id "7034e54b-8f8c-43e0-8f16-ff2ddc9d89a5_chr3:132173000"; exon_number "1"; exon_id "7034e54b-8f8c-43e0-8f16-ff2ddc9d89a5_chr3:132173000.1";
chr3	/dev/stdin	stop_codon	132173176	132173178	.	-	0	gene_id "7034e54b-8f8c-43e0-8f16-ff2ddc9d89a5_chr3:132173000"; transcript_id "7034e54b-8f8c-43e0-8f16-ff2ddc9d89a5_chr3:132173000"; exon_number "1"; exon_id "7034e54b-8f8c-43e0-8f16-ff2ddc9d89a5_chr3:132173000.1";
chr3	/dev/stdin	transcript	132428122	132429203	.	-	.	gene_id "cbb55a47-f968-4688-8cae-9a54b0b80632_chr3:132428000"; transcript_id "cbb55a47-f968-4688-8cae-9a54b0b80632_chr3:132428000";
chr3	/dev/stdin	exon	132428122	132429203	.	-	.	gene_id "cbb55a47-f968-4688-8cae-9a54b0b80632_chr3:132428000"; transcript_id "cbb55a47-f968-4688-8cae-9a54b0b80632_chr3:132428000"; exon_number "1"; exon_id "cbb55a47-f968-4688-8cae-9a54b0b80632_chr3:132428000.1";
chr3	/dev/stdin	CDS	132428122	132429203	.	-	0	gene_id "cbb55a47-f968-4688-8cae-9a54b0b80632_chr3:132428000"; transcript_id "cbb55a47-f968-4688-8cae-9a54b0b80632_chr3:132428000"; exon_number "1"; exon_id "cbb55a47-f968-4688-8cae-9a54b0b80632_chr3:132428000.1";
chr3	/dev/stdin	start_codon	132429201	132429203	.	-	0	gene_id "cbb55a47-f968-4688-8cae-9a54b0b80632_chr3:132428000"; transcript_id "cbb55a47-f968-4688-8cae-9a54b0b80632_chr3:132428000"; exon_number "1"; exon_id "cbb55a47-f968-4688-8cae-9a54b0b80632_chr3:132428000.1";
chr3	/dev/stdin	transcript	132600644	132601169	.	+	.	gene_id "78d464f1-16c4-46d7-a3aa-9728cf53b698_chr3:132600000"; transcript_id "78d464f1-16c4-46d7-a3aa-9728cf53b698_chr3:132600000";
chr3	/dev/stdin	exon	132600644	132601169	.	+	.	gene_id "78d464f1-16c4-46d7-a3aa-9728cf53b698_chr3:132600000"; transcript_id "78d464f1-16c4-46d7-a3aa-9728cf53b698_chr3:132600000"; exon_number "1"; exon_id "78d464f1-16c4-46d7-a3aa-9728cf53b698_chr3:132600000.1";
chr3	/dev/stdin	CDS	132600644	132601169	.	+	0	gene_id "78d464f1-16c4-46d7-a3aa-9728cf53b698_chr3:132600000"; transcript_id "78d464f1-16c4-46d7-a3aa-9728cf53b698_chr3:132600000"; exon_number "1"; exon_id "78d464f1-16c4-46d7-a3aa-9728cf53b698_chr3:132600000.1";
chr3	/dev/stdin	start_codon	132600644	132600646	.	+	0	gene_id "78d464f1-16c4-46d7-a3aa-9728cf53b698_chr3:132600000"; transcript_id "78d464f1-16c4-46d7-a3aa-9728cf53b698_chr3:132600000"; exon_number "1"; exon_id "78d464f1-16c4-46d7-a3aa-9728cf53b698_chr3:132600000.1";
chr3	/dev/stdin	transcript	133382205	133383475	.	-	.	gene_id "d3b4ec71-3eee-41dd-a974-dbf8f513d9c4-1_chr3:133382000"; transcript_id "d3b4ec71-3eee-41dd-a974-dbf8f513d9c4-1_chr3:133382000";
chr3	/dev/stdin	exon	133382205	133383475	.	-	.	gene_id "d3b4ec71-3eee-41dd-a974-dbf8f513d9c4-1_chr3:133382000"; transcript_id "d3b4ec71-3eee-41dd-a974-dbf8f513d9c4-1_chr3:133382000"; exon_number "1"; exon_id "d3b4ec71-3eee-41dd-a974-dbf8f513d9c4-1_chr3:133382000.1";
chr3	/dev/stdin	CDS	133382205	133383475	.	-	0	gene_id "d3b4ec71-3eee-41dd-a974-dbf8f513d9c4-1_chr3:133382000"; transcript_id "d3b4ec71-3eee-41dd-a974-dbf8f513d9c4-1_chr3:133382000"; exon_number "1"; exon_id "d3b4ec71-3eee-41dd-a974-dbf8f513d9c4-1_chr3:133382000.1";
chr3	/dev/stdin	start_codon	133383473	133383475	.	-	0	gene_id "d3b4ec71-3eee-41dd-a974-dbf8f513d9c4-1_chr3:133382000"; transcript_id "d3b4ec71-3eee-41dd-a974-dbf8f513d9c4-1_chr3:133382000"; exon_number "1"; exon_id "d3b4ec71-3eee-41dd-a974-dbf8f513d9c4-1_chr3:133382000.1";
chr3	/dev/stdin	transcript	133538763	133540336	.	-	.	gene_id "88e9074e-534c-4cc0-8b23-6d306c3331e3-1_chr3:133538000"; transcript_id "88e9074e-534c-4cc0-8b23-6d306c3331e3-1_chr3:133538000";
chr3	/dev/stdin	exon	133538763	133540336	.	-	.	gene_id "88e9074e-534c-4cc0-8b23-6d306c3331e3-1_chr3:133538000"; transcript_id "88e9074e-534c-4cc0-8b23-6d306c3331e3-1_chr3:133538000"; exon_number "1"; exon_id "88e9074e-534c-4cc0-8b23-6d306c3331e3-1_chr3:133538000.1";
chr3	/dev/stdin	CDS	133538763	133540336	.	-	0	gene_id "88e9074e-534c-4cc0-8b23-6d306c3331e3-1_chr3:133538000"; transcript_id "88e9074e-534c-4cc0-8b23-6d306c3331e3-1_chr3:133538000"; exon_number "1"; exon_id "88e9074e-534c-4cc0-8b23-6d306c3331e3-1_chr3:133538000.1";
chr3	/dev/stdin	start_codon	133540334	133540336	.	-	0	gene_id "88e9074e-534c-4cc0-8b23-6d306c3331e3-1_chr3:133538000"; transcript_id "88e9074e-534c-4cc0-8b23-6d306c3331e3-1_chr3:133538000"; exon_number "1"; exon_id "88e9074e-534c-4cc0-8b23-6d306c3331e3-1_chr3:133538000.1";
chr3	/dev/stdin	transcript	134044594	134045272	.	-	.	gene_id "a6225ad5-eb57-4b2f-a1da-e96a99ac7676_chr3:134044000"; transcript_id "a6225ad5-eb57-4b2f-a1da-e96a99ac7676_chr3:134044000";
chr3	/dev/stdin	exon	134044594	134045272	.	-	.	gene_id "a6225ad5-eb57-4b2f-a1da-e96a99ac7676_chr3:134044000"; transcript_id "a6225ad5-eb57-4b2f-a1da-e96a99ac7676_chr3:134044000"; exon_number "1"; exon_id "a6225ad5-eb57-4b2f-a1da-e96a99ac7676_chr3:134044000.1";
chr3	/dev/stdin	CDS	134044594	134045272	.	-	0	gene_id "a6225ad5-eb57-4b2f-a1da-e96a99ac7676_chr3:134044000"; transcript_id "a6225ad5-eb57-4b2f-a1da-e96a99ac7676_chr3:134044000"; exon_number "1"; exon_id "a6225ad5-eb57-4b2f-a1da-e96a99ac7676_chr3:134044000.1";
chr3	/dev/stdin	start_codon	134045270	134045272	.	-	0	gene_id "a6225ad5-eb57-4b2f-a1da-e96a99ac7676_chr3:134044000"; transcript_id "a6225ad5-eb57-4b2f-a1da-e96a99ac7676_chr3:134044000"; exon_number "1"; exon_id "a6225ad5-eb57-4b2f-a1da-e96a99ac7676_chr3:134044000.1";
chr3	/dev/stdin	transcript	134260356	134261789	.	+	.	gene_id "76b0d083-25f2-4474-b3a8-535def48ff40_chr3:134260000"; transcript_id "76b0d083-25f2-4474-b3a8-535def48ff40_chr3:134260000";
chr3	/dev/stdin	exon	134260356	134261789	.	+	.	gene_id "76b0d083-25f2-4474-b3a8-535def48ff40_chr3:134260000"; transcript_id "76b0d083-25f2-4474-b3a8-535def48ff40_chr3:134260000"; exon_number "1"; exon_id "76b0d083-25f2-4474-b3a8-535def48ff40_chr3:134260000.1";
chr3	/dev/stdin	CDS	134260356	134261786	.	+	0	gene_id "76b0d083-25f2-4474-b3a8-535def48ff40_chr3:134260000"; transcript_id "76b0d083-25f2-4474-b3a8-535def48ff40_chr3:134260000"; exon_number "1"; exon_id "76b0d083-25f2-4474-b3a8-535def48ff40_chr3:134260000.1";
chr3	/dev/stdin	start_codon	134260356	134260358	.	+	0	gene_id "76b0d083-25f2-4474-b3a8-535def48ff40_chr3:134260000"; transcript_id "76b0d083-25f2-4474-b3a8-535def48ff40_chr3:134260000"; exon_number "1"; exon_id "76b0d083-25f2-4474-b3a8-535def48ff40_chr3:134260000.1";
chr3	/dev/stdin	stop_codon	134261787	134261789	.	+	0	gene_id "76b0d083-25f2-4474-b3a8-535def48ff40_chr3:134260000"; transcript_id "76b0d083-25f2-4474-b3a8-535def48ff40_chr3:134260000"; exon_number "1"; exon_id "76b0d083-25f2-4474-b3a8-535def48ff40_chr3:134260000.1";
chr3	/dev/stdin	transcript	134296274	134296940	.	-	.	gene_id "648dcc1a-8a26-4771-be36-461676b782f3_chr3:134296000"; transcript_id "648dcc1a-8a26-4771-be36-461676b782f3_chr3:134296000";
chr3	/dev/stdin	exon	134296274	134296940	.	-	.	gene_id "648dcc1a-8a26-4771-be36-461676b782f3_chr3:134296000"; transcript_id "648dcc1a-8a26-4771-be36-461676b782f3_chr3:134296000"; exon_number "1"; exon_id "648dcc1a-8a26-4771-be36-461676b782f3_chr3:134296000.1";
chr3	/dev/stdin	CDS	134296274	134296940	.	-	0	gene_id "648dcc1a-8a26-4771-be36-461676b782f3_chr3:134296000"; transcript_id "648dcc1a-8a26-4771-be36-461676b782f3_chr3:134296000"; exon_number "1"; exon_id "648dcc1a-8a26-4771-be36-461676b782f3_chr3:134296000.1";
chr3	/dev/stdin	start_codon	134296938	134296940	.	-	0	gene_id "648dcc1a-8a26-4771-be36-461676b782f3_chr3:134296000"; transcript_id "648dcc1a-8a26-4771-be36-461676b782f3_chr3:134296000"; exon_number "1"; exon_id "648dcc1a-8a26-4771-be36-461676b782f3_chr3:134296000.1";
chr3	/dev/stdin	transcript	135865450	135866733	.	-	.	gene_id "65c8483b-5300-4241-a690-8a1f16f3afd2_chr3:135865000"; transcript_id "65c8483b-5300-4241-a690-8a1f16f3afd2_chr3:135865000";
chr3	/dev/stdin	exon	135865450	135866733	.	-	.	gene_id "65c8483b-5300-4241-a690-8a1f16f3afd2_chr3:135865000"; transcript_id "65c8483b-5300-4241-a690-8a1f16f3afd2_chr3:135865000"; exon_number "1"; exon_id "65c8483b-5300-4241-a690-8a1f16f3afd2_chr3:135865000.1";
chr3	/dev/stdin	CDS	135865453	135866733	.	-	0	gene_id "65c8483b-5300-4241-a690-8a1f16f3afd2_chr3:135865000"; transcript_id "65c8483b-5300-4241-a690-8a1f16f3afd2_chr3:135865000"; exon_number "1"; exon_id "65c8483b-5300-4241-a690-8a1f16f3afd2_chr3:135865000.1";
chr3	/dev/stdin	start_codon	135866731	135866733	.	-	0	gene_id "65c8483b-5300-4241-a690-8a1f16f3afd2_chr3:135865000"; transcript_id "65c8483b-5300-4241-a690-8a1f16f3afd2_chr3:135865000"; exon_number "1"; exon_id "65c8483b-5300-4241-a690-8a1f16f3afd2_chr3:135865000.1";
chr3	/dev/stdin	stop_codon	135865450	135865452	.	-	0	gene_id "65c8483b-5300-4241-a690-8a1f16f3afd2_chr3:135865000"; transcript_id "65c8483b-5300-4241-a690-8a1f16f3afd2_chr3:135865000"; exon_number "1"; exon_id "65c8483b-5300-4241-a690-8a1f16f3afd2_chr3:135865000.1";
chr3	/dev/stdin	transcript	135867767	135868451	.	+	.	gene_id "d012351f-af20-4740-9110-c68f98cee2d4_chr3:135867000"; transcript_id "d012351f-af20-4740-9110-c68f98cee2d4_chr3:135867000";
chr3	/dev/stdin	exon	135867767	135868451	.	+	.	gene_id "d012351f-af20-4740-9110-c68f98cee2d4_chr3:135867000"; transcript_id "d012351f-af20-4740-9110-c68f98cee2d4_chr3:135867000"; exon_number "1"; exon_id "d012351f-af20-4740-9110-c68f98cee2d4_chr3:135867000.1";
chr3	/dev/stdin	CDS	135867767	135868451	.	+	0	gene_id "d012351f-af20-4740-9110-c68f98cee2d4_chr3:135867000"; transcript_id "d012351f-af20-4740-9110-c68f98cee2d4_chr3:135867000"; exon_number "1"; exon_id "d012351f-af20-4740-9110-c68f98cee2d4_chr3:135867000.1";
chr3	/dev/stdin	start_codon	135867767	135867769	.	+	0	gene_id "d012351f-af20-4740-9110-c68f98cee2d4_chr3:135867000"; transcript_id "d012351f-af20-4740-9110-c68f98cee2d4_chr3:135867000"; exon_number "1"; exon_id "d012351f-af20-4740-9110-c68f98cee2d4_chr3:135867000.1";
chr3	/dev/stdin	transcript	136110782	136111637	.	-	.	gene_id "5fe6855f-e009-4d3e-8a9f-d6f85b460256_chr3:136110000"; transcript_id "5fe6855f-e009-4d3e-8a9f-d6f85b460256_chr3:136110000";
chr3	/dev/stdin	exon	136110782	136111637	.	-	.	gene_id "5fe6855f-e009-4d3e-8a9f-d6f85b460256_chr3:136110000"; transcript_id "5fe6855f-e009-4d3e-8a9f-d6f85b460256_chr3:136110000"; exon_number "1"; exon_id "5fe6855f-e009-4d3e-8a9f-d6f85b460256_chr3:136110000.1";
chr3	/dev/stdin	CDS	136110782	136111637	.	-	0	gene_id "5fe6855f-e009-4d3e-8a9f-d6f85b460256_chr3:136110000"; transcript_id "5fe6855f-e009-4d3e-8a9f-d6f85b460256_chr3:136110000"; exon_number "1"; exon_id "5fe6855f-e009-4d3e-8a9f-d6f85b460256_chr3:136110000.1";
chr3	/dev/stdin	start_codon	136111635	136111637	.	-	0	gene_id "5fe6855f-e009-4d3e-8a9f-d6f85b460256_chr3:136110000"; transcript_id "5fe6855f-e009-4d3e-8a9f-d6f85b460256_chr3:136110000"; exon_number "1"; exon_id "5fe6855f-e009-4d3e-8a9f-d6f85b460256_chr3:136110000.1";
chr3	/dev/stdin	transcript	136448732	136451096	.	+	.	gene_id "37157139-7fbf-42cc-b55a-baf1bfaaeb2e_chr3:136448000"; transcript_id "37157139-7fbf-42cc-b55a-baf1bfaaeb2e_chr3:136448000";
chr3	/dev/stdin	exon	136448732	136451096	.	+	.	gene_id "37157139-7fbf-42cc-b55a-baf1bfaaeb2e_chr3:136448000"; transcript_id "37157139-7fbf-42cc-b55a-baf1bfaaeb2e_chr3:136448000"; exon_number "1"; exon_id "37157139-7fbf-42cc-b55a-baf1bfaaeb2e_chr3:136448000.1";
chr3	/dev/stdin	CDS	136448732	136451096	.	+	0	gene_id "37157139-7fbf-42cc-b55a-baf1bfaaeb2e_chr3:136448000"; transcript_id "37157139-7fbf-42cc-b55a-baf1bfaaeb2e_chr3:136448000"; exon_number "1"; exon_id "37157139-7fbf-42cc-b55a-baf1bfaaeb2e_chr3:136448000.1";
chr3	/dev/stdin	start_codon	136448732	136448734	.	+	0	gene_id "37157139-7fbf-42cc-b55a-baf1bfaaeb2e_chr3:136448000"; transcript_id "37157139-7fbf-42cc-b55a-baf1bfaaeb2e_chr3:136448000"; exon_number "1"; exon_id "37157139-7fbf-42cc-b55a-baf1bfaaeb2e_chr3:136448000.1";
chr3	/dev/stdin	transcript	136578412	136580346	.	+	.	gene_id "3596194d-222f-4a72-89f6-2aadeab70da4_chr3:136578000"; transcript_id "3596194d-222f-4a72-89f6-2aadeab70da4_chr3:136578000";
chr3	/dev/stdin	exon	136578412	136580346	.	+	.	gene_id "3596194d-222f-4a72-89f6-2aadeab70da4_chr3:136578000"; transcript_id "3596194d-222f-4a72-89f6-2aadeab70da4_chr3:136578000"; exon_number "1"; exon_id "3596194d-222f-4a72-89f6-2aadeab70da4_chr3:136578000.1";
chr3	/dev/stdin	CDS	136578412	136580343	.	+	0	gene_id "3596194d-222f-4a72-89f6-2aadeab70da4_chr3:136578000"; transcript_id "3596194d-222f-4a72-89f6-2aadeab70da4_chr3:136578000"; exon_number "1"; exon_id "3596194d-222f-4a72-89f6-2aadeab70da4_chr3:136578000.1";
chr3	/dev/stdin	start_codon	136578412	136578414	.	+	0	gene_id "3596194d-222f-4a72-89f6-2aadeab70da4_chr3:136578000"; transcript_id "3596194d-222f-4a72-89f6-2aadeab70da4_chr3:136578000"; exon_number "1"; exon_id "3596194d-222f-4a72-89f6-2aadeab70da4_chr3:136578000.1";
chr3	/dev/stdin	stop_codon	136580344	136580346	.	+	0	gene_id "3596194d-222f-4a72-89f6-2aadeab70da4_chr3:136578000"; transcript_id "3596194d-222f-4a72-89f6-2aadeab70da4_chr3:136578000"; exon_number "1"; exon_id "3596194d-222f-4a72-89f6-2aadeab70da4_chr3:136578000.1";
chr3	/dev/stdin	transcript	136714349	136715200	.	-	.	gene_id "2803e0c6-7ed3-4a36-96a7-355088eb70f0_chr3:136714000"; transcript_id "2803e0c6-7ed3-4a36-96a7-355088eb70f0_chr3:136714000";
chr3	/dev/stdin	exon	136714349	136715200	.	-	.	gene_id "2803e0c6-7ed3-4a36-96a7-355088eb70f0_chr3:136714000"; transcript_id "2803e0c6-7ed3-4a36-96a7-355088eb70f0_chr3:136714000"; exon_number "1"; exon_id "2803e0c6-7ed3-4a36-96a7-355088eb70f0_chr3:136714000.1";
chr3	/dev/stdin	CDS	136714352	136715200	.	-	0	gene_id "2803e0c6-7ed3-4a36-96a7-355088eb70f0_chr3:136714000"; transcript_id "2803e0c6-7ed3-4a36-96a7-355088eb70f0_chr3:136714000"; exon_number "1"; exon_id "2803e0c6-7ed3-4a36-96a7-355088eb70f0_chr3:136714000.1";
chr3	/dev/stdin	start_codon	136715198	136715200	.	-	0	gene_id "2803e0c6-7ed3-4a36-96a7-355088eb70f0_chr3:136714000"; transcript_id "2803e0c6-7ed3-4a36-96a7-355088eb70f0_chr3:136714000"; exon_number "1"; exon_id "2803e0c6-7ed3-4a36-96a7-355088eb70f0_chr3:136714000.1";
chr3	/dev/stdin	stop_codon	136714349	136714351	.	-	0	gene_id "2803e0c6-7ed3-4a36-96a7-355088eb70f0_chr3:136714000"; transcript_id "2803e0c6-7ed3-4a36-96a7-355088eb70f0_chr3:136714000"; exon_number "1"; exon_id "2803e0c6-7ed3-4a36-96a7-355088eb70f0_chr3:136714000.1";
chr3	/dev/stdin	transcript	136729225	136729927	.	+	.	gene_id "27de77cf-2e09-480a-a97f-ace2336d9ce2_chr3:136729000"; transcript_id "27de77cf-2e09-480a-a97f-ace2336d9ce2_chr3:136729000";
chr3	/dev/stdin	exon	136729225	136729927	.	+	.	gene_id "27de77cf-2e09-480a-a97f-ace2336d9ce2_chr3:136729000"; transcript_id "27de77cf-2e09-480a-a97f-ace2336d9ce2_chr3:136729000"; exon_number "1"; exon_id "27de77cf-2e09-480a-a97f-ace2336d9ce2_chr3:136729000.1";
chr3	/dev/stdin	CDS	136729225	136729927	.	+	0	gene_id "27de77cf-2e09-480a-a97f-ace2336d9ce2_chr3:136729000"; transcript_id "27de77cf-2e09-480a-a97f-ace2336d9ce2_chr3:136729000"; exon_number "1"; exon_id "27de77cf-2e09-480a-a97f-ace2336d9ce2_chr3:136729000.1";
chr3	/dev/stdin	start_codon	136729225	136729227	.	+	0	gene_id "27de77cf-2e09-480a-a97f-ace2336d9ce2_chr3:136729000"; transcript_id "27de77cf-2e09-480a-a97f-ace2336d9ce2_chr3:136729000"; exon_number "1"; exon_id "27de77cf-2e09-480a-a97f-ace2336d9ce2_chr3:136729000.1";
chr3	/dev/stdin	transcript	136734461	136735857	.	+	.	gene_id "9925cb84-bf5e-40fb-84a6-404f3c183b26_chr3:136734000"; transcript_id "9925cb84-bf5e-40fb-84a6-404f3c183b26_chr3:136734000";
chr3	/dev/stdin	exon	136734461	136735857	.	+	.	gene_id "9925cb84-bf5e-40fb-84a6-404f3c183b26_chr3:136734000"; transcript_id "9925cb84-bf5e-40fb-84a6-404f3c183b26_chr3:136734000"; exon_number "1"; exon_id "9925cb84-bf5e-40fb-84a6-404f3c183b26_chr3:136734000.1";
chr3	/dev/stdin	CDS	136734461	136735857	.	+	0	gene_id "9925cb84-bf5e-40fb-84a6-404f3c183b26_chr3:136734000"; transcript_id "9925cb84-bf5e-40fb-84a6-404f3c183b26_chr3:136734000"; exon_number "1"; exon_id "9925cb84-bf5e-40fb-84a6-404f3c183b26_chr3:136734000.1";
chr3	/dev/stdin	start_codon	136734461	136734463	.	+	0	gene_id "9925cb84-bf5e-40fb-84a6-404f3c183b26_chr3:136734000"; transcript_id "9925cb84-bf5e-40fb-84a6-404f3c183b26_chr3:136734000"; exon_number "1"; exon_id "9925cb84-bf5e-40fb-84a6-404f3c183b26_chr3:136734000.1";
chr3	/dev/stdin	transcript	136746425	136747458	.	-	.	gene_id "fe5b6203-3ca6-419e-89ae-1e52eb48a07a_chr3:136746000"; transcript_id "fe5b6203-3ca6-419e-89ae-1e52eb48a07a_chr3:136746000";
chr3	/dev/stdin	exon	136746425	136747458	.	-	.	gene_id "fe5b6203-3ca6-419e-89ae-1e52eb48a07a_chr3:136746000"; transcript_id "fe5b6203-3ca6-419e-89ae-1e52eb48a07a_chr3:136746000"; exon_number "1"; exon_id "fe5b6203-3ca6-419e-89ae-1e52eb48a07a_chr3:136746000.1";
chr3	/dev/stdin	CDS	136746425	136747458	.	-	0	gene_id "fe5b6203-3ca6-419e-89ae-1e52eb48a07a_chr3:136746000"; transcript_id "fe5b6203-3ca6-419e-89ae-1e52eb48a07a_chr3:136746000"; exon_number "1"; exon_id "fe5b6203-3ca6-419e-89ae-1e52eb48a07a_chr3:136746000.1";
chr3	/dev/stdin	start_codon	136747456	136747458	.	-	0	gene_id "fe5b6203-3ca6-419e-89ae-1e52eb48a07a_chr3:136746000"; transcript_id "fe5b6203-3ca6-419e-89ae-1e52eb48a07a_chr3:136746000"; exon_number "1"; exon_id "fe5b6203-3ca6-419e-89ae-1e52eb48a07a_chr3:136746000.1";
chr3	/dev/stdin	transcript	137914004	137914716	.	+	.	gene_id "663184e8-d4f3-4ccd-8228-627db3ce1c5e-2_chr3:137914000"; transcript_id "663184e8-d4f3-4ccd-8228-627db3ce1c5e-2_chr3:137914000";
chr3	/dev/stdin	exon	137914004	137914716	.	+	.	gene_id "663184e8-d4f3-4ccd-8228-627db3ce1c5e-2_chr3:137914000"; transcript_id "663184e8-d4f3-4ccd-8228-627db3ce1c5e-2_chr3:137914000"; exon_number "1"; exon_id "663184e8-d4f3-4ccd-8228-627db3ce1c5e-2_chr3:137914000.1";
chr3	/dev/stdin	CDS	137914004	137914716	.	+	0	gene_id "663184e8-d4f3-4ccd-8228-627db3ce1c5e-2_chr3:137914000"; transcript_id "663184e8-d4f3-4ccd-8228-627db3ce1c5e-2_chr3:137914000"; exon_number "1"; exon_id "663184e8-d4f3-4ccd-8228-627db3ce1c5e-2_chr3:137914000.1";
chr3	/dev/stdin	start_codon	137914004	137914006	.	+	0	gene_id "663184e8-d4f3-4ccd-8228-627db3ce1c5e-2_chr3:137914000"; transcript_id "663184e8-d4f3-4ccd-8228-627db3ce1c5e-2_chr3:137914000"; exon_number "1"; exon_id "663184e8-d4f3-4ccd-8228-627db3ce1c5e-2_chr3:137914000.1";
chr3	/dev/stdin	transcript	138014705	138015383	.	-	.	gene_id "7b699545-3d04-42d5-8cf7-86799a6d5812-3_chr3:138014000"; transcript_id "7b699545-3d04-42d5-8cf7-86799a6d5812-3_chr3:138014000";
chr3	/dev/stdin	exon	138014705	138015383	.	-	.	gene_id "7b699545-3d04-42d5-8cf7-86799a6d5812-3_chr3:138014000"; transcript_id "7b699545-3d04-42d5-8cf7-86799a6d5812-3_chr3:138014000"; exon_number "1"; exon_id "7b699545-3d04-42d5-8cf7-86799a6d5812-3_chr3:138014000.1";
chr3	/dev/stdin	CDS	138014705	138015383	.	-	0	gene_id "7b699545-3d04-42d5-8cf7-86799a6d5812-3_chr3:138014000"; transcript_id "7b699545-3d04-42d5-8cf7-86799a6d5812-3_chr3:138014000"; exon_number "1"; exon_id "7b699545-3d04-42d5-8cf7-86799a6d5812-3_chr3:138014000.1";
chr3	/dev/stdin	start_codon	138015381	138015383	.	-	0	gene_id "7b699545-3d04-42d5-8cf7-86799a6d5812-3_chr3:138014000"; transcript_id "7b699545-3d04-42d5-8cf7-86799a6d5812-3_chr3:138014000"; exon_number "1"; exon_id "7b699545-3d04-42d5-8cf7-86799a6d5812-3_chr3:138014000.1";
chr3	/dev/stdin	transcript	138254756	138255858	.	-	.	gene_id "0486055d-0ea4-4243-bf5b-64546f0c230c_chr3:138254000"; transcript_id "0486055d-0ea4-4243-bf5b-64546f0c230c_chr3:138254000";
chr3	/dev/stdin	exon	138254756	138255858	.	-	.	gene_id "0486055d-0ea4-4243-bf5b-64546f0c230c_chr3:138254000"; transcript_id "0486055d-0ea4-4243-bf5b-64546f0c230c_chr3:138254000"; exon_number "1"; exon_id "0486055d-0ea4-4243-bf5b-64546f0c230c_chr3:138254000.1";
chr3	/dev/stdin	CDS	138254756	138255858	.	-	0	gene_id "0486055d-0ea4-4243-bf5b-64546f0c230c_chr3:138254000"; transcript_id "0486055d-0ea4-4243-bf5b-64546f0c230c_chr3:138254000"; exon_number "1"; exon_id "0486055d-0ea4-4243-bf5b-64546f0c230c_chr3:138254000.1";
chr3	/dev/stdin	start_codon	138255856	138255858	.	-	0	gene_id "0486055d-0ea4-4243-bf5b-64546f0c230c_chr3:138254000"; transcript_id "0486055d-0ea4-4243-bf5b-64546f0c230c_chr3:138254000"; exon_number "1"; exon_id "0486055d-0ea4-4243-bf5b-64546f0c230c_chr3:138254000.1";
chr3	/dev/stdin	transcript	138372861	138374231	.	+	.	gene_id "dbb9ab85-b4e0-450f-9177-957937945aa5_chr3:138372000"; transcript_id "dbb9ab85-b4e0-450f-9177-957937945aa5_chr3:138372000";
chr3	/dev/stdin	exon	138372861	138374231	.	+	.	gene_id "dbb9ab85-b4e0-450f-9177-957937945aa5_chr3:138372000"; transcript_id "dbb9ab85-b4e0-450f-9177-957937945aa5_chr3:138372000"; exon_number "1"; exon_id "dbb9ab85-b4e0-450f-9177-957937945aa5_chr3:138372000.1";
chr3	/dev/stdin	CDS	138372861	138374228	.	+	0	gene_id "dbb9ab85-b4e0-450f-9177-957937945aa5_chr3:138372000"; transcript_id "dbb9ab85-b4e0-450f-9177-957937945aa5_chr3:138372000"; exon_number "1"; exon_id "dbb9ab85-b4e0-450f-9177-957937945aa5_chr3:138372000.1";
chr3	/dev/stdin	start_codon	138372861	138372863	.	+	0	gene_id "dbb9ab85-b4e0-450f-9177-957937945aa5_chr3:138372000"; transcript_id "dbb9ab85-b4e0-450f-9177-957937945aa5_chr3:138372000"; exon_number "1"; exon_id "dbb9ab85-b4e0-450f-9177-957937945aa5_chr3:138372000.1";
chr3	/dev/stdin	stop_codon	138374229	138374231	.	+	0	gene_id "dbb9ab85-b4e0-450f-9177-957937945aa5_chr3:138372000"; transcript_id "dbb9ab85-b4e0-450f-9177-957937945aa5_chr3:138372000"; exon_number "1"; exon_id "dbb9ab85-b4e0-450f-9177-957937945aa5_chr3:138372000.1";
chr3	/dev/stdin	transcript	139078642	139079378	.	-	.	gene_id "82947dd4-ac0c-4207-9303-1e10e8582d21_chr3:139078000"; transcript_id "82947dd4-ac0c-4207-9303-1e10e8582d21_chr3:139078000";
chr3	/dev/stdin	exon	139078642	139079378	.	-	.	gene_id "82947dd4-ac0c-4207-9303-1e10e8582d21_chr3:139078000"; transcript_id "82947dd4-ac0c-4207-9303-1e10e8582d21_chr3:139078000"; exon_number "1"; exon_id "82947dd4-ac0c-4207-9303-1e10e8582d21_chr3:139078000.1";
chr3	/dev/stdin	CDS	139078642	139079378	.	-	0	gene_id "82947dd4-ac0c-4207-9303-1e10e8582d21_chr3:139078000"; transcript_id "82947dd4-ac0c-4207-9303-1e10e8582d21_chr3:139078000"; exon_number "1"; exon_id "82947dd4-ac0c-4207-9303-1e10e8582d21_chr3:139078000.1";
chr3	/dev/stdin	start_codon	139079376	139079378	.	-	0	gene_id "82947dd4-ac0c-4207-9303-1e10e8582d21_chr3:139078000"; transcript_id "82947dd4-ac0c-4207-9303-1e10e8582d21_chr3:139078000"; exon_number "1"; exon_id "82947dd4-ac0c-4207-9303-1e10e8582d21_chr3:139078000.1";
chr3	/dev/stdin	transcript	139107479	139108490	.	-	.	gene_id "68416baa-5b6e-4af3-afaf-7accc973db25-2_chr3:139107000"; transcript_id "68416baa-5b6e-4af3-afaf-7accc973db25-2_chr3:139107000";
chr3	/dev/stdin	exon	139107479	139108490	.	-	.	gene_id "68416baa-5b6e-4af3-afaf-7accc973db25-2_chr3:139107000"; transcript_id "68416baa-5b6e-4af3-afaf-7accc973db25-2_chr3:139107000"; exon_number "1"; exon_id "68416baa-5b6e-4af3-afaf-7accc973db25-2_chr3:139107000.1";
chr3	/dev/stdin	CDS	139107479	139108490	.	-	0	gene_id "68416baa-5b6e-4af3-afaf-7accc973db25-2_chr3:139107000"; transcript_id "68416baa-5b6e-4af3-afaf-7accc973db25-2_chr3:139107000"; exon_number "1"; exon_id "68416baa-5b6e-4af3-afaf-7accc973db25-2_chr3:139107000.1";
chr3	/dev/stdin	start_codon	139108488	139108490	.	-	0	gene_id "68416baa-5b6e-4af3-afaf-7accc973db25-2_chr3:139107000"; transcript_id "68416baa-5b6e-4af3-afaf-7accc973db25-2_chr3:139107000"; exon_number "1"; exon_id "68416baa-5b6e-4af3-afaf-7accc973db25-2_chr3:139107000.1";
chr3	/dev/stdin	transcript	140698120	140698775	.	+	.	gene_id "31033d23-3df8-4e05-8911-27c4480dffc8-2_chr3:140698000"; transcript_id "31033d23-3df8-4e05-8911-27c4480dffc8-2_chr3:140698000";
chr3	/dev/stdin	exon	140698120	140698775	.	+	.	gene_id "31033d23-3df8-4e05-8911-27c4480dffc8-2_chr3:140698000"; transcript_id "31033d23-3df8-4e05-8911-27c4480dffc8-2_chr3:140698000"; exon_number "1"; exon_id "31033d23-3df8-4e05-8911-27c4480dffc8-2_chr3:140698000.1";
chr3	/dev/stdin	CDS	140698120	140698775	.	+	0	gene_id "31033d23-3df8-4e05-8911-27c4480dffc8-2_chr3:140698000"; transcript_id "31033d23-3df8-4e05-8911-27c4480dffc8-2_chr3:140698000"; exon_number "1"; exon_id "31033d23-3df8-4e05-8911-27c4480dffc8-2_chr3:140698000.1";
chr3	/dev/stdin	start_codon	140698120	140698122	.	+	0	gene_id "31033d23-3df8-4e05-8911-27c4480dffc8-2_chr3:140698000"; transcript_id "31033d23-3df8-4e05-8911-27c4480dffc8-2_chr3:140698000"; exon_number "1"; exon_id "31033d23-3df8-4e05-8911-27c4480dffc8-2_chr3:140698000.1";
chr3	/dev/stdin	transcript	141087198	141087855	.	+	.	gene_id "aee5c60c-b6bd-4552-887b-21c03b813bc2-2_chr3:141087000"; transcript_id "aee5c60c-b6bd-4552-887b-21c03b813bc2-2_chr3:141087000";
chr3	/dev/stdin	exon	141087198	141087855	.	+	.	gene_id "aee5c60c-b6bd-4552-887b-21c03b813bc2-2_chr3:141087000"; transcript_id "aee5c60c-b6bd-4552-887b-21c03b813bc2-2_chr3:141087000"; exon_number "1"; exon_id "aee5c60c-b6bd-4552-887b-21c03b813bc2-2_chr3:141087000.1";
chr3	/dev/stdin	CDS	141087198	141087855	.	+	0	gene_id "aee5c60c-b6bd-4552-887b-21c03b813bc2-2_chr3:141087000"; transcript_id "aee5c60c-b6bd-4552-887b-21c03b813bc2-2_chr3:141087000"; exon_number "1"; exon_id "aee5c60c-b6bd-4552-887b-21c03b813bc2-2_chr3:141087000.1";
chr3	/dev/stdin	start_codon	141087198	141087200	.	+	0	gene_id "aee5c60c-b6bd-4552-887b-21c03b813bc2-2_chr3:141087000"; transcript_id "aee5c60c-b6bd-4552-887b-21c03b813bc2-2_chr3:141087000"; exon_number "1"; exon_id "aee5c60c-b6bd-4552-887b-21c03b813bc2-2_chr3:141087000.1";
chr3	/dev/stdin	transcript	141089892	141090776	.	-	.	gene_id "7a14349f-3d7c-4b69-8838-51d0aed7fab3_chr3:141089000"; transcript_id "7a14349f-3d7c-4b69-8838-51d0aed7fab3_chr3:141089000";
chr3	/dev/stdin	exon	141089892	141090776	.	-	.	gene_id "7a14349f-3d7c-4b69-8838-51d0aed7fab3_chr3:141089000"; transcript_id "7a14349f-3d7c-4b69-8838-51d0aed7fab3_chr3:141089000"; exon_number "1"; exon_id "7a14349f-3d7c-4b69-8838-51d0aed7fab3_chr3:141089000.1";
chr3	/dev/stdin	CDS	141089895	141090776	.	-	0	gene_id "7a14349f-3d7c-4b69-8838-51d0aed7fab3_chr3:141089000"; transcript_id "7a14349f-3d7c-4b69-8838-51d0aed7fab3_chr3:141089000"; exon_number "1"; exon_id "7a14349f-3d7c-4b69-8838-51d0aed7fab3_chr3:141089000.1";
chr3	/dev/stdin	start_codon	141090774	141090776	.	-	0	gene_id "7a14349f-3d7c-4b69-8838-51d0aed7fab3_chr3:141089000"; transcript_id "7a14349f-3d7c-4b69-8838-51d0aed7fab3_chr3:141089000"; exon_number "1"; exon_id "7a14349f-3d7c-4b69-8838-51d0aed7fab3_chr3:141089000.1";
chr3	/dev/stdin	stop_codon	141089892	141089894	.	-	0	gene_id "7a14349f-3d7c-4b69-8838-51d0aed7fab3_chr3:141089000"; transcript_id "7a14349f-3d7c-4b69-8838-51d0aed7fab3_chr3:141089000"; exon_number "1"; exon_id "7a14349f-3d7c-4b69-8838-51d0aed7fab3_chr3:141089000.1";
chr3	/dev/stdin	transcript	141091428	141093462	.	-	.	gene_id "ba9871e8-47c8-413e-95c1-c724969e23e8-1_chr3:141091000"; transcript_id "ba9871e8-47c8-413e-95c1-c724969e23e8-1_chr3:141091000";
chr3	/dev/stdin	exon	141091428	141093462	.	-	.	gene_id "ba9871e8-47c8-413e-95c1-c724969e23e8-1_chr3:141091000"; transcript_id "ba9871e8-47c8-413e-95c1-c724969e23e8-1_chr3:141091000"; exon_number "1"; exon_id "ba9871e8-47c8-413e-95c1-c724969e23e8-1_chr3:141091000.1";
chr3	/dev/stdin	CDS	141091428	141093462	.	-	0	gene_id "ba9871e8-47c8-413e-95c1-c724969e23e8-1_chr3:141091000"; transcript_id "ba9871e8-47c8-413e-95c1-c724969e23e8-1_chr3:141091000"; exon_number "1"; exon_id "ba9871e8-47c8-413e-95c1-c724969e23e8-1_chr3:141091000.1";
chr3	/dev/stdin	start_codon	141093460	141093462	.	-	0	gene_id "ba9871e8-47c8-413e-95c1-c724969e23e8-1_chr3:141091000"; transcript_id "ba9871e8-47c8-413e-95c1-c724969e23e8-1_chr3:141091000"; exon_number "1"; exon_id "ba9871e8-47c8-413e-95c1-c724969e23e8-1_chr3:141091000.1";
chr3	/dev/stdin	transcript	141108295	141110032	.	-	.	gene_id "0458fde8-07e8-41a7-9364-fe1f79bdb7a6_chr3:141108000"; transcript_id "0458fde8-07e8-41a7-9364-fe1f79bdb7a6_chr3:141108000";
chr3	/dev/stdin	exon	141108295	141110032	.	-	.	gene_id "0458fde8-07e8-41a7-9364-fe1f79bdb7a6_chr3:141108000"; transcript_id "0458fde8-07e8-41a7-9364-fe1f79bdb7a6_chr3:141108000"; exon_number "1"; exon_id "0458fde8-07e8-41a7-9364-fe1f79bdb7a6_chr3:141108000.1";
chr3	/dev/stdin	CDS	141108295	141110032	.	-	0	gene_id "0458fde8-07e8-41a7-9364-fe1f79bdb7a6_chr3:141108000"; transcript_id "0458fde8-07e8-41a7-9364-fe1f79bdb7a6_chr3:141108000"; exon_number "1"; exon_id "0458fde8-07e8-41a7-9364-fe1f79bdb7a6_chr3:141108000.1";
chr3	/dev/stdin	start_codon	141110030	141110032	.	-	0	gene_id "0458fde8-07e8-41a7-9364-fe1f79bdb7a6_chr3:141108000"; transcript_id "0458fde8-07e8-41a7-9364-fe1f79bdb7a6_chr3:141108000"; exon_number "1"; exon_id "0458fde8-07e8-41a7-9364-fe1f79bdb7a6_chr3:141108000.1";
chr3	/dev/stdin	transcript	141163571	141164842	.	-	.	gene_id "ba425253-376d-4b7c-9b4a-22303ab2b289_chr3:141163000"; transcript_id "ba425253-376d-4b7c-9b4a-22303ab2b289_chr3:141163000";
chr3	/dev/stdin	exon	141163571	141164842	.	-	.	gene_id "ba425253-376d-4b7c-9b4a-22303ab2b289_chr3:141163000"; transcript_id "ba425253-376d-4b7c-9b4a-22303ab2b289_chr3:141163000"; exon_number "1"; exon_id "ba425253-376d-4b7c-9b4a-22303ab2b289_chr3:141163000.1";
chr3	/dev/stdin	CDS	141163574	141164842	.	-	0	gene_id "ba425253-376d-4b7c-9b4a-22303ab2b289_chr3:141163000"; transcript_id "ba425253-376d-4b7c-9b4a-22303ab2b289_chr3:141163000"; exon_number "1"; exon_id "ba425253-376d-4b7c-9b4a-22303ab2b289_chr3:141163000.1";
chr3	/dev/stdin	start_codon	141164840	141164842	.	-	0	gene_id "ba425253-376d-4b7c-9b4a-22303ab2b289_chr3:141163000"; transcript_id "ba425253-376d-4b7c-9b4a-22303ab2b289_chr3:141163000"; exon_number "1"; exon_id "ba425253-376d-4b7c-9b4a-22303ab2b289_chr3:141163000.1";
chr3	/dev/stdin	stop_codon	141163571	141163573	.	-	0	gene_id "ba425253-376d-4b7c-9b4a-22303ab2b289_chr3:141163000"; transcript_id "ba425253-376d-4b7c-9b4a-22303ab2b289_chr3:141163000"; exon_number "1"; exon_id "ba425253-376d-4b7c-9b4a-22303ab2b289_chr3:141163000.1";
chr3	/dev/stdin	transcript	141167226	141167751	.	+	.	gene_id "eec8aa6e-6560-4295-ba4e-dc7fdd6e6de3-1_chr3:141167000"; transcript_id "eec8aa6e-6560-4295-ba4e-dc7fdd6e6de3-1_chr3:141167000";
chr3	/dev/stdin	exon	141167226	141167751	.	+	.	gene_id "eec8aa6e-6560-4295-ba4e-dc7fdd6e6de3-1_chr3:141167000"; transcript_id "eec8aa6e-6560-4295-ba4e-dc7fdd6e6de3-1_chr3:141167000"; exon_number "1"; exon_id "eec8aa6e-6560-4295-ba4e-dc7fdd6e6de3-1_chr3:141167000.1";
chr3	/dev/stdin	CDS	141167226	141167751	.	+	0	gene_id "eec8aa6e-6560-4295-ba4e-dc7fdd6e6de3-1_chr3:141167000"; transcript_id "eec8aa6e-6560-4295-ba4e-dc7fdd6e6de3-1_chr3:141167000"; exon_number "1"; exon_id "eec8aa6e-6560-4295-ba4e-dc7fdd6e6de3-1_chr3:141167000.1";
chr3	/dev/stdin	start_codon	141167226	141167228	.	+	0	gene_id "eec8aa6e-6560-4295-ba4e-dc7fdd6e6de3-1_chr3:141167000"; transcript_id "eec8aa6e-6560-4295-ba4e-dc7fdd6e6de3-1_chr3:141167000"; exon_number "1"; exon_id "eec8aa6e-6560-4295-ba4e-dc7fdd6e6de3-1_chr3:141167000.1";
chr3	/dev/stdin	transcript	141166043	141167539	.	+	.	gene_id "eec8aa6e-6560-4295-ba4e-dc7fdd6e6de3-2_chr3:141166000"; transcript_id "eec8aa6e-6560-4295-ba4e-dc7fdd6e6de3-2_chr3:141166000";
chr3	/dev/stdin	exon	141166043	141167539	.	+	.	gene_id "eec8aa6e-6560-4295-ba4e-dc7fdd6e6de3-2_chr3:141166000"; transcript_id "eec8aa6e-6560-4295-ba4e-dc7fdd6e6de3-2_chr3:141166000"; exon_number "1"; exon_id "eec8aa6e-6560-4295-ba4e-dc7fdd6e6de3-2_chr3:141166000.1";
chr3	/dev/stdin	CDS	141166043	141167536	.	+	0	gene_id "eec8aa6e-6560-4295-ba4e-dc7fdd6e6de3-2_chr3:141166000"; transcript_id "eec8aa6e-6560-4295-ba4e-dc7fdd6e6de3-2_chr3:141166000"; exon_number "1"; exon_id "eec8aa6e-6560-4295-ba4e-dc7fdd6e6de3-2_chr3:141166000.1";
chr3	/dev/stdin	start_codon	141166043	141166045	.	+	0	gene_id "eec8aa6e-6560-4295-ba4e-dc7fdd6e6de3-2_chr3:141166000"; transcript_id "eec8aa6e-6560-4295-ba4e-dc7fdd6e6de3-2_chr3:141166000"; exon_number "1"; exon_id "eec8aa6e-6560-4295-ba4e-dc7fdd6e6de3-2_chr3:141166000.1";
chr3	/dev/stdin	stop_codon	141167537	141167539	.	+	0	gene_id "eec8aa6e-6560-4295-ba4e-dc7fdd6e6de3-2_chr3:141166000"; transcript_id "eec8aa6e-6560-4295-ba4e-dc7fdd6e6de3-2_chr3:141166000"; exon_number "1"; exon_id "eec8aa6e-6560-4295-ba4e-dc7fdd6e6de3-2_chr3:141166000.1";
chr3	/dev/stdin	transcript	141464000	141464544	.	-	.	gene_id "39a64493-0fca-43c7-aee4-61329d736651_chr3:141463000"; transcript_id "39a64493-0fca-43c7-aee4-61329d736651_chr3:141463000";
chr3	/dev/stdin	exon	141464000	141464544	.	-	.	gene_id "39a64493-0fca-43c7-aee4-61329d736651_chr3:141463000"; transcript_id "39a64493-0fca-43c7-aee4-61329d736651_chr3:141463000"; exon_number "1"; exon_id "39a64493-0fca-43c7-aee4-61329d736651_chr3:141463000.1";
chr3	/dev/stdin	CDS	141464000	141464544	.	-	0	gene_id "39a64493-0fca-43c7-aee4-61329d736651_chr3:141463000"; transcript_id "39a64493-0fca-43c7-aee4-61329d736651_chr3:141463000"; exon_number "1"; exon_id "39a64493-0fca-43c7-aee4-61329d736651_chr3:141463000.1";
chr3	/dev/stdin	start_codon	141464542	141464544	.	-	0	gene_id "39a64493-0fca-43c7-aee4-61329d736651_chr3:141463000"; transcript_id "39a64493-0fca-43c7-aee4-61329d736651_chr3:141463000"; exon_number "1"; exon_id "39a64493-0fca-43c7-aee4-61329d736651_chr3:141463000.1";
chr3	/dev/stdin	transcript	141464816	141465644	.	-	.	gene_id "39a64493-0fca-43c7-aee4-61329d736651-3_chr3:141464000"; transcript_id "39a64493-0fca-43c7-aee4-61329d736651-3_chr3:141464000";
chr3	/dev/stdin	exon	141464816	141465644	.	-	.	gene_id "39a64493-0fca-43c7-aee4-61329d736651-3_chr3:141464000"; transcript_id "39a64493-0fca-43c7-aee4-61329d736651-3_chr3:141464000"; exon_number "1"; exon_id "39a64493-0fca-43c7-aee4-61329d736651-3_chr3:141464000.1";
chr3	/dev/stdin	CDS	141464816	141465644	.	-	0	gene_id "39a64493-0fca-43c7-aee4-61329d736651-3_chr3:141464000"; transcript_id "39a64493-0fca-43c7-aee4-61329d736651-3_chr3:141464000"; exon_number "1"; exon_id "39a64493-0fca-43c7-aee4-61329d736651-3_chr3:141464000.1";
chr3	/dev/stdin	start_codon	141465642	141465644	.	-	0	gene_id "39a64493-0fca-43c7-aee4-61329d736651-3_chr3:141464000"; transcript_id "39a64493-0fca-43c7-aee4-61329d736651-3_chr3:141464000"; exon_number "1"; exon_id "39a64493-0fca-43c7-aee4-61329d736651-3_chr3:141464000.1";
chr3	/dev/stdin	transcript	141598330	141598631	.	+	.	gene_id "e8c8a78c-9fb1-420a-b62e-82a315fda37b_chr3:141598000"; transcript_id "e8c8a78c-9fb1-420a-b62e-82a315fda37b_chr3:141598000";
chr3	/dev/stdin	exon	141598330	141598631	.	+	.	gene_id "e8c8a78c-9fb1-420a-b62e-82a315fda37b_chr3:141598000"; transcript_id "e8c8a78c-9fb1-420a-b62e-82a315fda37b_chr3:141598000"; exon_number "1"; exon_id "e8c8a78c-9fb1-420a-b62e-82a315fda37b_chr3:141598000.1";
chr3	/dev/stdin	CDS	141598330	141598631	.	+	0	gene_id "e8c8a78c-9fb1-420a-b62e-82a315fda37b_chr3:141598000"; transcript_id "e8c8a78c-9fb1-420a-b62e-82a315fda37b_chr3:141598000"; exon_number "1"; exon_id "e8c8a78c-9fb1-420a-b62e-82a315fda37b_chr3:141598000.1";
chr3	/dev/stdin	start_codon	141598330	141598332	.	+	0	gene_id "e8c8a78c-9fb1-420a-b62e-82a315fda37b_chr3:141598000"; transcript_id "e8c8a78c-9fb1-420a-b62e-82a315fda37b_chr3:141598000"; exon_number "1"; exon_id "e8c8a78c-9fb1-420a-b62e-82a315fda37b_chr3:141598000.1";
chr3	/dev/stdin	transcript	141598670	141600071	.	-	.	gene_id "d3659488-370d-4961-b6af-dcc82024b3bb_chr3:141598000"; transcript_id "d3659488-370d-4961-b6af-dcc82024b3bb_chr3:141598000";
chr3	/dev/stdin	exon	141598670	141600071	.	-	.	gene_id "d3659488-370d-4961-b6af-dcc82024b3bb_chr3:141598000"; transcript_id "d3659488-370d-4961-b6af-dcc82024b3bb_chr3:141598000"; exon_number "1"; exon_id "d3659488-370d-4961-b6af-dcc82024b3bb_chr3:141598000.1";
chr3	/dev/stdin	CDS	141598670	141600071	.	-	0	gene_id "d3659488-370d-4961-b6af-dcc82024b3bb_chr3:141598000"; transcript_id "d3659488-370d-4961-b6af-dcc82024b3bb_chr3:141598000"; exon_number "1"; exon_id "d3659488-370d-4961-b6af-dcc82024b3bb_chr3:141598000.1";
chr3	/dev/stdin	start_codon	141600069	141600071	.	-	0	gene_id "d3659488-370d-4961-b6af-dcc82024b3bb_chr3:141598000"; transcript_id "d3659488-370d-4961-b6af-dcc82024b3bb_chr3:141598000"; exon_number "1"; exon_id "d3659488-370d-4961-b6af-dcc82024b3bb_chr3:141598000.1";
chr3	/dev/stdin	transcript	141663271	141664022	.	+	.	gene_id "c2f78d33-6969-4b54-800e-3a92e03110fa_chr3:141663000"; transcript_id "c2f78d33-6969-4b54-800e-3a92e03110fa_chr3:141663000";
chr3	/dev/stdin	exon	141663271	141664022	.	+	.	gene_id "c2f78d33-6969-4b54-800e-3a92e03110fa_chr3:141663000"; transcript_id "c2f78d33-6969-4b54-800e-3a92e03110fa_chr3:141663000"; exon_number "1"; exon_id "c2f78d33-6969-4b54-800e-3a92e03110fa_chr3:141663000.1";
chr3	/dev/stdin	CDS	141663271	141664022	.	+	0	gene_id "c2f78d33-6969-4b54-800e-3a92e03110fa_chr3:141663000"; transcript_id "c2f78d33-6969-4b54-800e-3a92e03110fa_chr3:141663000"; exon_number "1"; exon_id "c2f78d33-6969-4b54-800e-3a92e03110fa_chr3:141663000.1";
chr3	/dev/stdin	start_codon	141663271	141663273	.	+	0	gene_id "c2f78d33-6969-4b54-800e-3a92e03110fa_chr3:141663000"; transcript_id "c2f78d33-6969-4b54-800e-3a92e03110fa_chr3:141663000"; exon_number "1"; exon_id "c2f78d33-6969-4b54-800e-3a92e03110fa_chr3:141663000.1";
chr3	/dev/stdin	transcript	141703775	141704380	.	-	.	gene_id "2d758171-e9e3-4ca5-8fbf-4f00772ff95f_chr3:141703000"; transcript_id "2d758171-e9e3-4ca5-8fbf-4f00772ff95f_chr3:141703000";
chr3	/dev/stdin	exon	141703775	141704380	.	-	.	gene_id "2d758171-e9e3-4ca5-8fbf-4f00772ff95f_chr3:141703000"; transcript_id "2d758171-e9e3-4ca5-8fbf-4f00772ff95f_chr3:141703000"; exon_number "1"; exon_id "2d758171-e9e3-4ca5-8fbf-4f00772ff95f_chr3:141703000.1";
chr3	/dev/stdin	CDS	141703778	141704380	.	-	0	gene_id "2d758171-e9e3-4ca5-8fbf-4f00772ff95f_chr3:141703000"; transcript_id "2d758171-e9e3-4ca5-8fbf-4f00772ff95f_chr3:141703000"; exon_number "1"; exon_id "2d758171-e9e3-4ca5-8fbf-4f00772ff95f_chr3:141703000.1";
chr3	/dev/stdin	start_codon	141704378	141704380	.	-	0	gene_id "2d758171-e9e3-4ca5-8fbf-4f00772ff95f_chr3:141703000"; transcript_id "2d758171-e9e3-4ca5-8fbf-4f00772ff95f_chr3:141703000"; exon_number "1"; exon_id "2d758171-e9e3-4ca5-8fbf-4f00772ff95f_chr3:141703000.1";
chr3	/dev/stdin	stop_codon	141703775	141703777	.	-	0	gene_id "2d758171-e9e3-4ca5-8fbf-4f00772ff95f_chr3:141703000"; transcript_id "2d758171-e9e3-4ca5-8fbf-4f00772ff95f_chr3:141703000"; exon_number "1"; exon_id "2d758171-e9e3-4ca5-8fbf-4f00772ff95f_chr3:141703000.1";
chr3	/dev/stdin	transcript	141739102	141739453	.	-	.	gene_id "5763a789-a25e-4d2c-8dbe-38168e61dc18_chr3:141739000"; transcript_id "5763a789-a25e-4d2c-8dbe-38168e61dc18_chr3:141739000";
chr3	/dev/stdin	exon	141739102	141739453	.	-	.	gene_id "5763a789-a25e-4d2c-8dbe-38168e61dc18_chr3:141739000"; transcript_id "5763a789-a25e-4d2c-8dbe-38168e61dc18_chr3:141739000"; exon_number "1"; exon_id "5763a789-a25e-4d2c-8dbe-38168e61dc18_chr3:141739000.1";
chr3	/dev/stdin	CDS	141739102	141739453	.	-	0	gene_id "5763a789-a25e-4d2c-8dbe-38168e61dc18_chr3:141739000"; transcript_id "5763a789-a25e-4d2c-8dbe-38168e61dc18_chr3:141739000"; exon_number "1"; exon_id "5763a789-a25e-4d2c-8dbe-38168e61dc18_chr3:141739000.1";
chr3	/dev/stdin	start_codon	141739451	141739453	.	-	0	gene_id "5763a789-a25e-4d2c-8dbe-38168e61dc18_chr3:141739000"; transcript_id "5763a789-a25e-4d2c-8dbe-38168e61dc18_chr3:141739000"; exon_number "1"; exon_id "5763a789-a25e-4d2c-8dbe-38168e61dc18_chr3:141739000.1";
chr3	/dev/stdin	transcript	141762401	141762729	.	-	.	gene_id "46f81758-f9eb-423c-8bf6-bba0d1496925_chr3:141762000"; transcript_id "46f81758-f9eb-423c-8bf6-bba0d1496925_chr3:141762000";
chr3	/dev/stdin	exon	141762401	141762729	.	-	.	gene_id "46f81758-f9eb-423c-8bf6-bba0d1496925_chr3:141762000"; transcript_id "46f81758-f9eb-423c-8bf6-bba0d1496925_chr3:141762000"; exon_number "1"; exon_id "46f81758-f9eb-423c-8bf6-bba0d1496925_chr3:141762000.1";
chr3	/dev/stdin	CDS	141762401	141762729	.	-	0	gene_id "46f81758-f9eb-423c-8bf6-bba0d1496925_chr3:141762000"; transcript_id "46f81758-f9eb-423c-8bf6-bba0d1496925_chr3:141762000"; exon_number "1"; exon_id "46f81758-f9eb-423c-8bf6-bba0d1496925_chr3:141762000.1";
chr3	/dev/stdin	start_codon	141762727	141762729	.	-	0	gene_id "46f81758-f9eb-423c-8bf6-bba0d1496925_chr3:141762000"; transcript_id "46f81758-f9eb-423c-8bf6-bba0d1496925_chr3:141762000"; exon_number "1"; exon_id "46f81758-f9eb-423c-8bf6-bba0d1496925_chr3:141762000.1";
chr3	/dev/stdin	transcript	141762401	141763040	.	-	.	gene_id "46f81758-f9eb-423c-8bf6-bba0d1496925-1_ENSG00000233597.3"; transcript_id "46f81758-f9eb-423c-8bf6-bba0d1496925-1_ENSG00000233597.3";
chr3	/dev/stdin	exon	141762401	141763040	.	-	.	gene_id "46f81758-f9eb-423c-8bf6-bba0d1496925-1_ENSG00000233597.3"; transcript_id "46f81758-f9eb-423c-8bf6-bba0d1496925-1_ENSG00000233597.3"; exon_number "1"; exon_id "46f81758-f9eb-423c-8bf6-bba0d1496925-1_ENSG00000233597.3.1";
chr3	/dev/stdin	CDS	141762401	141763040	.	-	0	gene_id "46f81758-f9eb-423c-8bf6-bba0d1496925-1_ENSG00000233597.3"; transcript_id "46f81758-f9eb-423c-8bf6-bba0d1496925-1_ENSG00000233597.3"; exon_number "1"; exon_id "46f81758-f9eb-423c-8bf6-bba0d1496925-1_ENSG00000233597.3.1";
chr3	/dev/stdin	start_codon	141763038	141763040	.	-	0	gene_id "46f81758-f9eb-423c-8bf6-bba0d1496925-1_ENSG00000233597.3"; transcript_id "46f81758-f9eb-423c-8bf6-bba0d1496925-1_ENSG00000233597.3"; exon_number "1"; exon_id "46f81758-f9eb-423c-8bf6-bba0d1496925-1_ENSG00000233597.3.1";
chr3	/dev/stdin	transcript	141878696	141880167	.	-	.	gene_id "67a74f9c-e78c-477c-8eec-4fd2456a0e0b-2_chr3:141878000"; transcript_id "67a74f9c-e78c-477c-8eec-4fd2456a0e0b-2_chr3:141878000";
chr3	/dev/stdin	exon	141878696	141880167	.	-	.	gene_id "67a74f9c-e78c-477c-8eec-4fd2456a0e0b-2_chr3:141878000"; transcript_id "67a74f9c-e78c-477c-8eec-4fd2456a0e0b-2_chr3:141878000"; exon_number "1"; exon_id "67a74f9c-e78c-477c-8eec-4fd2456a0e0b-2_chr3:141878000.1";
chr3	/dev/stdin	CDS	141878696	141880167	.	-	0	gene_id "67a74f9c-e78c-477c-8eec-4fd2456a0e0b-2_chr3:141878000"; transcript_id "67a74f9c-e78c-477c-8eec-4fd2456a0e0b-2_chr3:141878000"; exon_number "1"; exon_id "67a74f9c-e78c-477c-8eec-4fd2456a0e0b-2_chr3:141878000.1";
chr3	/dev/stdin	start_codon	141880165	141880167	.	-	0	gene_id "67a74f9c-e78c-477c-8eec-4fd2456a0e0b-2_chr3:141878000"; transcript_id "67a74f9c-e78c-477c-8eec-4fd2456a0e0b-2_chr3:141878000"; exon_number "1"; exon_id "67a74f9c-e78c-477c-8eec-4fd2456a0e0b-2_chr3:141878000.1";
chr3	/dev/stdin	transcript	142153362	142154611	.	+	.	gene_id "4b5a6a58-6c09-4723-8229-aa3961c6fba6_chr3:142153000"; transcript_id "4b5a6a58-6c09-4723-8229-aa3961c6fba6_chr3:142153000";
chr3	/dev/stdin	exon	142153362	142154611	.	+	.	gene_id "4b5a6a58-6c09-4723-8229-aa3961c6fba6_chr3:142153000"; transcript_id "4b5a6a58-6c09-4723-8229-aa3961c6fba6_chr3:142153000"; exon_number "1"; exon_id "4b5a6a58-6c09-4723-8229-aa3961c6fba6_chr3:142153000.1";
chr3	/dev/stdin	CDS	142153362	142154611	.	+	0	gene_id "4b5a6a58-6c09-4723-8229-aa3961c6fba6_chr3:142153000"; transcript_id "4b5a6a58-6c09-4723-8229-aa3961c6fba6_chr3:142153000"; exon_number "1"; exon_id "4b5a6a58-6c09-4723-8229-aa3961c6fba6_chr3:142153000.1";
chr3	/dev/stdin	start_codon	142153362	142153364	.	+	0	gene_id "4b5a6a58-6c09-4723-8229-aa3961c6fba6_chr3:142153000"; transcript_id "4b5a6a58-6c09-4723-8229-aa3961c6fba6_chr3:142153000"; exon_number "1"; exon_id "4b5a6a58-6c09-4723-8229-aa3961c6fba6_chr3:142153000.1";
chr3	/dev/stdin	transcript	142262499	142263283	.	-	.	gene_id "ead5446a-845c-4761-8ed2-6f3faa13c813_chr3:142262000"; transcript_id "ead5446a-845c-4761-8ed2-6f3faa13c813_chr3:142262000";
chr3	/dev/stdin	exon	142262499	142263283	.	-	.	gene_id "ead5446a-845c-4761-8ed2-6f3faa13c813_chr3:142262000"; transcript_id "ead5446a-845c-4761-8ed2-6f3faa13c813_chr3:142262000"; exon_number "1"; exon_id "ead5446a-845c-4761-8ed2-6f3faa13c813_chr3:142262000.1";
chr3	/dev/stdin	CDS	142262499	142263283	.	-	0	gene_id "ead5446a-845c-4761-8ed2-6f3faa13c813_chr3:142262000"; transcript_id "ead5446a-845c-4761-8ed2-6f3faa13c813_chr3:142262000"; exon_number "1"; exon_id "ead5446a-845c-4761-8ed2-6f3faa13c813_chr3:142262000.1";
chr3	/dev/stdin	start_codon	142263281	142263283	.	-	0	gene_id "ead5446a-845c-4761-8ed2-6f3faa13c813_chr3:142262000"; transcript_id "ead5446a-845c-4761-8ed2-6f3faa13c813_chr3:142262000"; exon_number "1"; exon_id "ead5446a-845c-4761-8ed2-6f3faa13c813_chr3:142262000.1";
chr3	/dev/stdin	transcript	142283593	142284584	.	+	.	gene_id "0126be10-b84f-49d0-b766-b6c10fe2e9b3_chr3:142283000"; transcript_id "0126be10-b84f-49d0-b766-b6c10fe2e9b3_chr3:142283000";
chr3	/dev/stdin	exon	142283593	142284584	.	+	.	gene_id "0126be10-b84f-49d0-b766-b6c10fe2e9b3_chr3:142283000"; transcript_id "0126be10-b84f-49d0-b766-b6c10fe2e9b3_chr3:142283000"; exon_number "1"; exon_id "0126be10-b84f-49d0-b766-b6c10fe2e9b3_chr3:142283000.1";
chr3	/dev/stdin	CDS	142283593	142284584	.	+	0	gene_id "0126be10-b84f-49d0-b766-b6c10fe2e9b3_chr3:142283000"; transcript_id "0126be10-b84f-49d0-b766-b6c10fe2e9b3_chr3:142283000"; exon_number "1"; exon_id "0126be10-b84f-49d0-b766-b6c10fe2e9b3_chr3:142283000.1";
chr3	/dev/stdin	start_codon	142283593	142283595	.	+	0	gene_id "0126be10-b84f-49d0-b766-b6c10fe2e9b3_chr3:142283000"; transcript_id "0126be10-b84f-49d0-b766-b6c10fe2e9b3_chr3:142283000"; exon_number "1"; exon_id "0126be10-b84f-49d0-b766-b6c10fe2e9b3_chr3:142283000.1";
chr3	/dev/stdin	transcript	142452333	142453615	.	+	.	gene_id "4e30fb87-8167-4b6d-9a6f-527c56e701f0_chr3:142452000"; transcript_id "4e30fb87-8167-4b6d-9a6f-527c56e701f0_chr3:142452000";
chr3	/dev/stdin	exon	142452333	142453615	.	+	.	gene_id "4e30fb87-8167-4b6d-9a6f-527c56e701f0_chr3:142452000"; transcript_id "4e30fb87-8167-4b6d-9a6f-527c56e701f0_chr3:142452000"; exon_number "1"; exon_id "4e30fb87-8167-4b6d-9a6f-527c56e701f0_chr3:142452000.1";
chr3	/dev/stdin	CDS	142452333	142453615	.	+	0	gene_id "4e30fb87-8167-4b6d-9a6f-527c56e701f0_chr3:142452000"; transcript_id "4e30fb87-8167-4b6d-9a6f-527c56e701f0_chr3:142452000"; exon_number "1"; exon_id "4e30fb87-8167-4b6d-9a6f-527c56e701f0_chr3:142452000.1";
chr3	/dev/stdin	start_codon	142452333	142452335	.	+	0	gene_id "4e30fb87-8167-4b6d-9a6f-527c56e701f0_chr3:142452000"; transcript_id "4e30fb87-8167-4b6d-9a6f-527c56e701f0_chr3:142452000"; exon_number "1"; exon_id "4e30fb87-8167-4b6d-9a6f-527c56e701f0_chr3:142452000.1";
chr3	/dev/stdin	transcript	142525463	142526730	.	-	.	gene_id "04c4c2da-ead9-4167-8fe1-4f2c48291ec9-1_chr3:142525000"; transcript_id "04c4c2da-ead9-4167-8fe1-4f2c48291ec9-1_chr3:142525000";
chr3	/dev/stdin	exon	142525463	142526730	.	-	.	gene_id "04c4c2da-ead9-4167-8fe1-4f2c48291ec9-1_chr3:142525000"; transcript_id "04c4c2da-ead9-4167-8fe1-4f2c48291ec9-1_chr3:142525000"; exon_number "1"; exon_id "04c4c2da-ead9-4167-8fe1-4f2c48291ec9-1_chr3:142525000.1";
chr3	/dev/stdin	CDS	142525463	142526730	.	-	0	gene_id "04c4c2da-ead9-4167-8fe1-4f2c48291ec9-1_chr3:142525000"; transcript_id "04c4c2da-ead9-4167-8fe1-4f2c48291ec9-1_chr3:142525000"; exon_number "1"; exon_id "04c4c2da-ead9-4167-8fe1-4f2c48291ec9-1_chr3:142525000.1";
chr3	/dev/stdin	start_codon	142526728	142526730	.	-	0	gene_id "04c4c2da-ead9-4167-8fe1-4f2c48291ec9-1_chr3:142525000"; transcript_id "04c4c2da-ead9-4167-8fe1-4f2c48291ec9-1_chr3:142525000"; exon_number "1"; exon_id "04c4c2da-ead9-4167-8fe1-4f2c48291ec9-1_chr3:142525000.1";
chr3	/dev/stdin	transcript	142545896	142546570	.	-	.	gene_id "f99beb49-8d4d-451a-8201-244edfab5d85_ENSG00000240950.1"; transcript_id "f99beb49-8d4d-451a-8201-244edfab5d85_ENSG00000240950.1";
chr3	/dev/stdin	exon	142545896	142546570	.	-	.	gene_id "f99beb49-8d4d-451a-8201-244edfab5d85_ENSG00000240950.1"; transcript_id "f99beb49-8d4d-451a-8201-244edfab5d85_ENSG00000240950.1"; exon_number "1"; exon_id "f99beb49-8d4d-451a-8201-244edfab5d85_ENSG00000240950.1.1";
chr3	/dev/stdin	CDS	142545899	142546570	.	-	0	gene_id "f99beb49-8d4d-451a-8201-244edfab5d85_ENSG00000240950.1"; transcript_id "f99beb49-8d4d-451a-8201-244edfab5d85_ENSG00000240950.1"; exon_number "1"; exon_id "f99beb49-8d4d-451a-8201-244edfab5d85_ENSG00000240950.1.1";
chr3	/dev/stdin	start_codon	142546568	142546570	.	-	0	gene_id "f99beb49-8d4d-451a-8201-244edfab5d85_ENSG00000240950.1"; transcript_id "f99beb49-8d4d-451a-8201-244edfab5d85_ENSG00000240950.1"; exon_number "1"; exon_id "f99beb49-8d4d-451a-8201-244edfab5d85_ENSG00000240950.1.1";
chr3	/dev/stdin	stop_codon	142545896	142545898	.	-	0	gene_id "f99beb49-8d4d-451a-8201-244edfab5d85_ENSG00000240950.1"; transcript_id "f99beb49-8d4d-451a-8201-244edfab5d85_ENSG00000240950.1"; exon_number "1"; exon_id "f99beb49-8d4d-451a-8201-244edfab5d85_ENSG00000240950.1.1";
chr3	/dev/stdin	transcript	142719750	142720309	.	-	.	gene_id "a7060b14-c6e7-4da1-bb0f-975dbd17b0fe_ENSG00000268129.1"; transcript_id "a7060b14-c6e7-4da1-bb0f-975dbd17b0fe_ENSG00000268129.1";
chr3	/dev/stdin	exon	142719750	142720309	.	-	.	gene_id "a7060b14-c6e7-4da1-bb0f-975dbd17b0fe_ENSG00000268129.1"; transcript_id "a7060b14-c6e7-4da1-bb0f-975dbd17b0fe_ENSG00000268129.1"; exon_number "1"; exon_id "a7060b14-c6e7-4da1-bb0f-975dbd17b0fe_ENSG00000268129.1.1";
chr3	/dev/stdin	CDS	142719750	142720309	.	-	0	gene_id "a7060b14-c6e7-4da1-bb0f-975dbd17b0fe_ENSG00000268129.1"; transcript_id "a7060b14-c6e7-4da1-bb0f-975dbd17b0fe_ENSG00000268129.1"; exon_number "1"; exon_id "a7060b14-c6e7-4da1-bb0f-975dbd17b0fe_ENSG00000268129.1.1";
chr3	/dev/stdin	start_codon	142720307	142720309	.	-	0	gene_id "a7060b14-c6e7-4da1-bb0f-975dbd17b0fe_ENSG00000268129.1"; transcript_id "a7060b14-c6e7-4da1-bb0f-975dbd17b0fe_ENSG00000268129.1"; exon_number "1"; exon_id "a7060b14-c6e7-4da1-bb0f-975dbd17b0fe_ENSG00000268129.1.1";
chr3	/dev/stdin	transcript	142758453	142759916	.	+	.	gene_id "f40b2b16-8a2f-4eab-ae6a-52cbd39c76ed_chr3:142758000"; transcript_id "f40b2b16-8a2f-4eab-ae6a-52cbd39c76ed_chr3:142758000";
chr3	/dev/stdin	exon	142758453	142759916	.	+	.	gene_id "f40b2b16-8a2f-4eab-ae6a-52cbd39c76ed_chr3:142758000"; transcript_id "f40b2b16-8a2f-4eab-ae6a-52cbd39c76ed_chr3:142758000"; exon_number "1"; exon_id "f40b2b16-8a2f-4eab-ae6a-52cbd39c76ed_chr3:142758000.1";
chr3	/dev/stdin	CDS	142758453	142759913	.	+	0	gene_id "f40b2b16-8a2f-4eab-ae6a-52cbd39c76ed_chr3:142758000"; transcript_id "f40b2b16-8a2f-4eab-ae6a-52cbd39c76ed_chr3:142758000"; exon_number "1"; exon_id "f40b2b16-8a2f-4eab-ae6a-52cbd39c76ed_chr3:142758000.1";
chr3	/dev/stdin	start_codon	142758453	142758455	.	+	0	gene_id "f40b2b16-8a2f-4eab-ae6a-52cbd39c76ed_chr3:142758000"; transcript_id "f40b2b16-8a2f-4eab-ae6a-52cbd39c76ed_chr3:142758000"; exon_number "1"; exon_id "f40b2b16-8a2f-4eab-ae6a-52cbd39c76ed_chr3:142758000.1";
chr3	/dev/stdin	stop_codon	142759914	142759916	.	+	0	gene_id "f40b2b16-8a2f-4eab-ae6a-52cbd39c76ed_chr3:142758000"; transcript_id "f40b2b16-8a2f-4eab-ae6a-52cbd39c76ed_chr3:142758000"; exon_number "1"; exon_id "f40b2b16-8a2f-4eab-ae6a-52cbd39c76ed_chr3:142758000.1";
chr3	/dev/stdin	transcript	142763132	142764229	.	+	.	gene_id "6a2f62a3-9aa4-4cd9-a8d3-dc27a19f6433_chr3:142763000"; transcript_id "6a2f62a3-9aa4-4cd9-a8d3-dc27a19f6433_chr3:142763000";
chr3	/dev/stdin	exon	142763132	142764229	.	+	.	gene_id "6a2f62a3-9aa4-4cd9-a8d3-dc27a19f6433_chr3:142763000"; transcript_id "6a2f62a3-9aa4-4cd9-a8d3-dc27a19f6433_chr3:142763000"; exon_number "1"; exon_id "6a2f62a3-9aa4-4cd9-a8d3-dc27a19f6433_chr3:142763000.1";
chr3	/dev/stdin	CDS	142763132	142764226	.	+	0	gene_id "6a2f62a3-9aa4-4cd9-a8d3-dc27a19f6433_chr3:142763000"; transcript_id "6a2f62a3-9aa4-4cd9-a8d3-dc27a19f6433_chr3:142763000"; exon_number "1"; exon_id "6a2f62a3-9aa4-4cd9-a8d3-dc27a19f6433_chr3:142763000.1";
chr3	/dev/stdin	start_codon	142763132	142763134	.	+	0	gene_id "6a2f62a3-9aa4-4cd9-a8d3-dc27a19f6433_chr3:142763000"; transcript_id "6a2f62a3-9aa4-4cd9-a8d3-dc27a19f6433_chr3:142763000"; exon_number "1"; exon_id "6a2f62a3-9aa4-4cd9-a8d3-dc27a19f6433_chr3:142763000.1";
chr3	/dev/stdin	stop_codon	142764227	142764229	.	+	0	gene_id "6a2f62a3-9aa4-4cd9-a8d3-dc27a19f6433_chr3:142763000"; transcript_id "6a2f62a3-9aa4-4cd9-a8d3-dc27a19f6433_chr3:142763000"; exon_number "1"; exon_id "6a2f62a3-9aa4-4cd9-a8d3-dc27a19f6433_chr3:142763000.1";
chr3	/dev/stdin	transcript	143709269	143711210	.	-	.	gene_id "f8f7be0f-b270-4f36-bf31-a408751a4187_chr3:143709000"; transcript_id "f8f7be0f-b270-4f36-bf31-a408751a4187_chr3:143709000";
chr3	/dev/stdin	exon	143709269	143711210	.	-	.	gene_id "f8f7be0f-b270-4f36-bf31-a408751a4187_chr3:143709000"; transcript_id "f8f7be0f-b270-4f36-bf31-a408751a4187_chr3:143709000"; exon_number "1"; exon_id "f8f7be0f-b270-4f36-bf31-a408751a4187_chr3:143709000.1";
chr3	/dev/stdin	CDS	143709269	143711210	.	-	0	gene_id "f8f7be0f-b270-4f36-bf31-a408751a4187_chr3:143709000"; transcript_id "f8f7be0f-b270-4f36-bf31-a408751a4187_chr3:143709000"; exon_number "1"; exon_id "f8f7be0f-b270-4f36-bf31-a408751a4187_chr3:143709000.1";
chr3	/dev/stdin	start_codon	143711208	143711210	.	-	0	gene_id "f8f7be0f-b270-4f36-bf31-a408751a4187_chr3:143709000"; transcript_id "f8f7be0f-b270-4f36-bf31-a408751a4187_chr3:143709000"; exon_number "1"; exon_id "f8f7be0f-b270-4f36-bf31-a408751a4187_chr3:143709000.1";
chr3	/dev/stdin	transcript	145542050	145542526	.	+	.	gene_id "3781e4af-a0ec-4eb8-ace0-a3c6edb7b790_ENSG00000239797.1"; transcript_id "3781e4af-a0ec-4eb8-ace0-a3c6edb7b790_ENSG00000239797.1";
chr3	/dev/stdin	exon	145542050	145542526	.	+	.	gene_id "3781e4af-a0ec-4eb8-ace0-a3c6edb7b790_ENSG00000239797.1"; transcript_id "3781e4af-a0ec-4eb8-ace0-a3c6edb7b790_ENSG00000239797.1"; exon_number "1"; exon_id "3781e4af-a0ec-4eb8-ace0-a3c6edb7b790_ENSG00000239797.1.1";
chr3	/dev/stdin	CDS	145542050	145542523	.	+	0	gene_id "3781e4af-a0ec-4eb8-ace0-a3c6edb7b790_ENSG00000239797.1"; transcript_id "3781e4af-a0ec-4eb8-ace0-a3c6edb7b790_ENSG00000239797.1"; exon_number "1"; exon_id "3781e4af-a0ec-4eb8-ace0-a3c6edb7b790_ENSG00000239797.1.1";
chr3	/dev/stdin	start_codon	145542050	145542052	.	+	0	gene_id "3781e4af-a0ec-4eb8-ace0-a3c6edb7b790_ENSG00000239797.1"; transcript_id "3781e4af-a0ec-4eb8-ace0-a3c6edb7b790_ENSG00000239797.1"; exon_number "1"; exon_id "3781e4af-a0ec-4eb8-ace0-a3c6edb7b790_ENSG00000239797.1.1";
chr3	/dev/stdin	stop_codon	145542524	145542526	.	+	0	gene_id "3781e4af-a0ec-4eb8-ace0-a3c6edb7b790_ENSG00000239797.1"; transcript_id "3781e4af-a0ec-4eb8-ace0-a3c6edb7b790_ENSG00000239797.1"; exon_number "1"; exon_id "3781e4af-a0ec-4eb8-ace0-a3c6edb7b790_ENSG00000239797.1.1";
chr3	/dev/stdin	transcript	145777373	145779043	.	-	.	gene_id "25984434-b807-4d03-ab51-f6b31555b45b_chr3:145777000"; transcript_id "25984434-b807-4d03-ab51-f6b31555b45b_chr3:145777000";
chr3	/dev/stdin	exon	145777373	145779043	.	-	.	gene_id "25984434-b807-4d03-ab51-f6b31555b45b_chr3:145777000"; transcript_id "25984434-b807-4d03-ab51-f6b31555b45b_chr3:145777000"; exon_number "1"; exon_id "25984434-b807-4d03-ab51-f6b31555b45b_chr3:145777000.1";
chr3	/dev/stdin	CDS	145777376	145779043	.	-	0	gene_id "25984434-b807-4d03-ab51-f6b31555b45b_chr3:145777000"; transcript_id "25984434-b807-4d03-ab51-f6b31555b45b_chr3:145777000"; exon_number "1"; exon_id "25984434-b807-4d03-ab51-f6b31555b45b_chr3:145777000.1";
chr3	/dev/stdin	start_codon	145779041	145779043	.	-	0	gene_id "25984434-b807-4d03-ab51-f6b31555b45b_chr3:145777000"; transcript_id "25984434-b807-4d03-ab51-f6b31555b45b_chr3:145777000"; exon_number "1"; exon_id "25984434-b807-4d03-ab51-f6b31555b45b_chr3:145777000.1";
chr3	/dev/stdin	stop_codon	145777373	145777375	.	-	0	gene_id "25984434-b807-4d03-ab51-f6b31555b45b_chr3:145777000"; transcript_id "25984434-b807-4d03-ab51-f6b31555b45b_chr3:145777000"; exon_number "1"; exon_id "25984434-b807-4d03-ab51-f6b31555b45b_chr3:145777000.1";
chr3	/dev/stdin	transcript	145787227	145788466	.	-	.	gene_id "63dba623-692d-4fb3-88ad-72b738d85992-1_chr3:145787000"; transcript_id "63dba623-692d-4fb3-88ad-72b738d85992-1_chr3:145787000";
chr3	/dev/stdin	exon	145787227	145788466	.	-	.	gene_id "63dba623-692d-4fb3-88ad-72b738d85992-1_chr3:145787000"; transcript_id "63dba623-692d-4fb3-88ad-72b738d85992-1_chr3:145787000"; exon_number "1"; exon_id "63dba623-692d-4fb3-88ad-72b738d85992-1_chr3:145787000.1";
chr3	/dev/stdin	CDS	145787227	145788466	.	-	0	gene_id "63dba623-692d-4fb3-88ad-72b738d85992-1_chr3:145787000"; transcript_id "63dba623-692d-4fb3-88ad-72b738d85992-1_chr3:145787000"; exon_number "1"; exon_id "63dba623-692d-4fb3-88ad-72b738d85992-1_chr3:145787000.1";
chr3	/dev/stdin	start_codon	145788464	145788466	.	-	0	gene_id "63dba623-692d-4fb3-88ad-72b738d85992-1_chr3:145787000"; transcript_id "63dba623-692d-4fb3-88ad-72b738d85992-1_chr3:145787000"; exon_number "1"; exon_id "63dba623-692d-4fb3-88ad-72b738d85992-1_chr3:145787000.1";
chr3	/dev/stdin	transcript	145881110	145881484	.	-	.	gene_id "805af423-316c-425c-9045-4d5effa42c2c_chr3:145881000"; transcript_id "805af423-316c-425c-9045-4d5effa42c2c_chr3:145881000";
chr3	/dev/stdin	exon	145881110	145881484	.	-	.	gene_id "805af423-316c-425c-9045-4d5effa42c2c_chr3:145881000"; transcript_id "805af423-316c-425c-9045-4d5effa42c2c_chr3:145881000"; exon_number "1"; exon_id "805af423-316c-425c-9045-4d5effa42c2c_chr3:145881000.1";
chr3	/dev/stdin	CDS	145881113	145881484	.	-	0	gene_id "805af423-316c-425c-9045-4d5effa42c2c_chr3:145881000"; transcript_id "805af423-316c-425c-9045-4d5effa42c2c_chr3:145881000"; exon_number "1"; exon_id "805af423-316c-425c-9045-4d5effa42c2c_chr3:145881000.1";
chr3	/dev/stdin	start_codon	145881482	145881484	.	-	0	gene_id "805af423-316c-425c-9045-4d5effa42c2c_chr3:145881000"; transcript_id "805af423-316c-425c-9045-4d5effa42c2c_chr3:145881000"; exon_number "1"; exon_id "805af423-316c-425c-9045-4d5effa42c2c_chr3:145881000.1";
chr3	/dev/stdin	stop_codon	145881110	145881112	.	-	0	gene_id "805af423-316c-425c-9045-4d5effa42c2c_chr3:145881000"; transcript_id "805af423-316c-425c-9045-4d5effa42c2c_chr3:145881000"; exon_number "1"; exon_id "805af423-316c-425c-9045-4d5effa42c2c_chr3:145881000.1";
chr3	/dev/stdin	transcript	148701962	148702751	.	+	.	gene_id "4a978b03-819e-42ea-b68e-3acca48ee779-1_chr3:148701000"; transcript_id "4a978b03-819e-42ea-b68e-3acca48ee779-1_chr3:148701000";
chr3	/dev/stdin	exon	148701962	148702751	.	+	.	gene_id "4a978b03-819e-42ea-b68e-3acca48ee779-1_chr3:148701000"; transcript_id "4a978b03-819e-42ea-b68e-3acca48ee779-1_chr3:148701000"; exon_number "1"; exon_id "4a978b03-819e-42ea-b68e-3acca48ee779-1_chr3:148701000.1";
chr3	/dev/stdin	CDS	148701962	148702751	.	+	0	gene_id "4a978b03-819e-42ea-b68e-3acca48ee779-1_chr3:148701000"; transcript_id "4a978b03-819e-42ea-b68e-3acca48ee779-1_chr3:148701000"; exon_number "1"; exon_id "4a978b03-819e-42ea-b68e-3acca48ee779-1_chr3:148701000.1";
chr3	/dev/stdin	start_codon	148701962	148701964	.	+	0	gene_id "4a978b03-819e-42ea-b68e-3acca48ee779-1_chr3:148701000"; transcript_id "4a978b03-819e-42ea-b68e-3acca48ee779-1_chr3:148701000"; exon_number "1"; exon_id "4a978b03-819e-42ea-b68e-3acca48ee779-1_chr3:148701000.1";
chr3	/dev/stdin	transcript	149235024	149236319	.	+	.	gene_id "eec3ee45-f2d6-4629-add9-672ab037a152_chr3:149235000"; transcript_id "eec3ee45-f2d6-4629-add9-672ab037a152_chr3:149235000";
chr3	/dev/stdin	exon	149235024	149236319	.	+	.	gene_id "eec3ee45-f2d6-4629-add9-672ab037a152_chr3:149235000"; transcript_id "eec3ee45-f2d6-4629-add9-672ab037a152_chr3:149235000"; exon_number "1"; exon_id "eec3ee45-f2d6-4629-add9-672ab037a152_chr3:149235000.1";
chr3	/dev/stdin	CDS	149235024	149236316	.	+	0	gene_id "eec3ee45-f2d6-4629-add9-672ab037a152_chr3:149235000"; transcript_id "eec3ee45-f2d6-4629-add9-672ab037a152_chr3:149235000"; exon_number "1"; exon_id "eec3ee45-f2d6-4629-add9-672ab037a152_chr3:149235000.1";
chr3	/dev/stdin	start_codon	149235024	149235026	.	+	0	gene_id "eec3ee45-f2d6-4629-add9-672ab037a152_chr3:149235000"; transcript_id "eec3ee45-f2d6-4629-add9-672ab037a152_chr3:149235000"; exon_number "1"; exon_id "eec3ee45-f2d6-4629-add9-672ab037a152_chr3:149235000.1";
chr3	/dev/stdin	stop_codon	149236317	149236319	.	+	0	gene_id "eec3ee45-f2d6-4629-add9-672ab037a152_chr3:149235000"; transcript_id "eec3ee45-f2d6-4629-add9-672ab037a152_chr3:149235000"; exon_number "1"; exon_id "eec3ee45-f2d6-4629-add9-672ab037a152_chr3:149235000.1";
chr3	/dev/stdin	transcript	149369787	149370427	.	-	.	gene_id "e48d0d92-feb3-4e52-a115-147c8897767a_chr3:149369000"; transcript_id "e48d0d92-feb3-4e52-a115-147c8897767a_chr3:149369000";
chr3	/dev/stdin	exon	149369787	149370427	.	-	.	gene_id "e48d0d92-feb3-4e52-a115-147c8897767a_chr3:149369000"; transcript_id "e48d0d92-feb3-4e52-a115-147c8897767a_chr3:149369000"; exon_number "1"; exon_id "e48d0d92-feb3-4e52-a115-147c8897767a_chr3:149369000.1";
chr3	/dev/stdin	CDS	149369787	149370427	.	-	0	gene_id "e48d0d92-feb3-4e52-a115-147c8897767a_chr3:149369000"; transcript_id "e48d0d92-feb3-4e52-a115-147c8897767a_chr3:149369000"; exon_number "1"; exon_id "e48d0d92-feb3-4e52-a115-147c8897767a_chr3:149369000.1";
chr3	/dev/stdin	start_codon	149370425	149370427	.	-	0	gene_id "e48d0d92-feb3-4e52-a115-147c8897767a_chr3:149369000"; transcript_id "e48d0d92-feb3-4e52-a115-147c8897767a_chr3:149369000"; exon_number "1"; exon_id "e48d0d92-feb3-4e52-a115-147c8897767a_chr3:149369000.1";
chr3	/dev/stdin	transcript	149419644	149419863	.	-	.	gene_id "75978d03-d069-408b-9602-697c76f4d5f1_chr3:149419000"; transcript_id "75978d03-d069-408b-9602-697c76f4d5f1_chr3:149419000";
chr3	/dev/stdin	exon	149419644	149419863	.	-	.	gene_id "75978d03-d069-408b-9602-697c76f4d5f1_chr3:149419000"; transcript_id "75978d03-d069-408b-9602-697c76f4d5f1_chr3:149419000"; exon_number "1"; exon_id "75978d03-d069-408b-9602-697c76f4d5f1_chr3:149419000.1";
chr3	/dev/stdin	CDS	149419644	149419863	.	-	0	gene_id "75978d03-d069-408b-9602-697c76f4d5f1_chr3:149419000"; transcript_id "75978d03-d069-408b-9602-697c76f4d5f1_chr3:149419000"; exon_number "1"; exon_id "75978d03-d069-408b-9602-697c76f4d5f1_chr3:149419000.1";
chr3	/dev/stdin	start_codon	149419861	149419863	.	-	0	gene_id "75978d03-d069-408b-9602-697c76f4d5f1_chr3:149419000"; transcript_id "75978d03-d069-408b-9602-697c76f4d5f1_chr3:149419000"; exon_number "1"; exon_id "75978d03-d069-408b-9602-697c76f4d5f1_chr3:149419000.1";
chr3	/dev/stdin	transcript	149456261	149457427	.	+	.	gene_id "51eae699-6ac5-436f-a6d9-9ac07c8630f6_chr3:149456000"; transcript_id "51eae699-6ac5-436f-a6d9-9ac07c8630f6_chr3:149456000";
chr3	/dev/stdin	exon	149456261	149457427	.	+	.	gene_id "51eae699-6ac5-436f-a6d9-9ac07c8630f6_chr3:149456000"; transcript_id "51eae699-6ac5-436f-a6d9-9ac07c8630f6_chr3:149456000"; exon_number "1"; exon_id "51eae699-6ac5-436f-a6d9-9ac07c8630f6_chr3:149456000.1";
chr3	/dev/stdin	CDS	149456261	149457424	.	+	0	gene_id "51eae699-6ac5-436f-a6d9-9ac07c8630f6_chr3:149456000"; transcript_id "51eae699-6ac5-436f-a6d9-9ac07c8630f6_chr3:149456000"; exon_number "1"; exon_id "51eae699-6ac5-436f-a6d9-9ac07c8630f6_chr3:149456000.1";
chr3	/dev/stdin	start_codon	149456261	149456263	.	+	0	gene_id "51eae699-6ac5-436f-a6d9-9ac07c8630f6_chr3:149456000"; transcript_id "51eae699-6ac5-436f-a6d9-9ac07c8630f6_chr3:149456000"; exon_number "1"; exon_id "51eae699-6ac5-436f-a6d9-9ac07c8630f6_chr3:149456000.1";
chr3	/dev/stdin	stop_codon	149457425	149457427	.	+	0	gene_id "51eae699-6ac5-436f-a6d9-9ac07c8630f6_chr3:149456000"; transcript_id "51eae699-6ac5-436f-a6d9-9ac07c8630f6_chr3:149456000"; exon_number "1"; exon_id "51eae699-6ac5-436f-a6d9-9ac07c8630f6_chr3:149456000.1";
chr3	/dev/stdin	transcript	149465809	149466870	.	-	.	gene_id "fb2e7616-a840-434b-a598-25768476f2cc_chr3:149465000"; transcript_id "fb2e7616-a840-434b-a598-25768476f2cc_chr3:149465000";
chr3	/dev/stdin	exon	149465809	149466870	.	-	.	gene_id "fb2e7616-a840-434b-a598-25768476f2cc_chr3:149465000"; transcript_id "fb2e7616-a840-434b-a598-25768476f2cc_chr3:149465000"; exon_number "1"; exon_id "fb2e7616-a840-434b-a598-25768476f2cc_chr3:149465000.1";
chr3	/dev/stdin	CDS	149465812	149466870	.	-	0	gene_id "fb2e7616-a840-434b-a598-25768476f2cc_chr3:149465000"; transcript_id "fb2e7616-a840-434b-a598-25768476f2cc_chr3:149465000"; exon_number "1"; exon_id "fb2e7616-a840-434b-a598-25768476f2cc_chr3:149465000.1";
chr3	/dev/stdin	start_codon	149466868	149466870	.	-	0	gene_id "fb2e7616-a840-434b-a598-25768476f2cc_chr3:149465000"; transcript_id "fb2e7616-a840-434b-a598-25768476f2cc_chr3:149465000"; exon_number "1"; exon_id "fb2e7616-a840-434b-a598-25768476f2cc_chr3:149465000.1";
chr3	/dev/stdin	stop_codon	149465809	149465811	.	-	0	gene_id "fb2e7616-a840-434b-a598-25768476f2cc_chr3:149465000"; transcript_id "fb2e7616-a840-434b-a598-25768476f2cc_chr3:149465000"; exon_number "1"; exon_id "fb2e7616-a840-434b-a598-25768476f2cc_chr3:149465000.1";
chr3	/dev/stdin	transcript	149469599	149470250	.	-	.	gene_id "01abf91e-4a86-482d-aa67-5db384a23d45_chr3:149469000"; transcript_id "01abf91e-4a86-482d-aa67-5db384a23d45_chr3:149469000";
chr3	/dev/stdin	exon	149469599	149470250	.	-	.	gene_id "01abf91e-4a86-482d-aa67-5db384a23d45_chr3:149469000"; transcript_id "01abf91e-4a86-482d-aa67-5db384a23d45_chr3:149469000"; exon_number "1"; exon_id "01abf91e-4a86-482d-aa67-5db384a23d45_chr3:149469000.1";
chr3	/dev/stdin	CDS	149469599	149470250	.	-	0	gene_id "01abf91e-4a86-482d-aa67-5db384a23d45_chr3:149469000"; transcript_id "01abf91e-4a86-482d-aa67-5db384a23d45_chr3:149469000"; exon_number "1"; exon_id "01abf91e-4a86-482d-aa67-5db384a23d45_chr3:149469000.1";
chr3	/dev/stdin	start_codon	149470248	149470250	.	-	0	gene_id "01abf91e-4a86-482d-aa67-5db384a23d45_chr3:149469000"; transcript_id "01abf91e-4a86-482d-aa67-5db384a23d45_chr3:149469000"; exon_number "1"; exon_id "01abf91e-4a86-482d-aa67-5db384a23d45_chr3:149469000.1";
chr3	/dev/stdin	transcript	149469723	149470267	.	-	.	gene_id "01abf91e-4a86-482d-aa67-5db384a23d45-2_chr3:149469000"; transcript_id "01abf91e-4a86-482d-aa67-5db384a23d45-2_chr3:149469000";
chr3	/dev/stdin	exon	149469723	149470267	.	-	.	gene_id "01abf91e-4a86-482d-aa67-5db384a23d45-2_chr3:149469000"; transcript_id "01abf91e-4a86-482d-aa67-5db384a23d45-2_chr3:149469000"; exon_number "1"; exon_id "01abf91e-4a86-482d-aa67-5db384a23d45-2_chr3:149469000.1";
chr3	/dev/stdin	CDS	149469723	149470267	.	-	0	gene_id "01abf91e-4a86-482d-aa67-5db384a23d45-2_chr3:149469000"; transcript_id "01abf91e-4a86-482d-aa67-5db384a23d45-2_chr3:149469000"; exon_number "1"; exon_id "01abf91e-4a86-482d-aa67-5db384a23d45-2_chr3:149469000.1";
chr3	/dev/stdin	start_codon	149470265	149470267	.	-	0	gene_id "01abf91e-4a86-482d-aa67-5db384a23d45-2_chr3:149469000"; transcript_id "01abf91e-4a86-482d-aa67-5db384a23d45-2_chr3:149469000"; exon_number "1"; exon_id "01abf91e-4a86-482d-aa67-5db384a23d45-2_chr3:149469000.1";
chr3	/dev/stdin	transcript	149550911	149552962	.	-	.	gene_id "bc0133f2-3c69-47af-a47e-1d6653829dc6-1_chr3:149550000"; transcript_id "bc0133f2-3c69-47af-a47e-1d6653829dc6-1_chr3:149550000";
chr3	/dev/stdin	exon	149550911	149552962	.	-	.	gene_id "bc0133f2-3c69-47af-a47e-1d6653829dc6-1_chr3:149550000"; transcript_id "bc0133f2-3c69-47af-a47e-1d6653829dc6-1_chr3:149550000"; exon_number "1"; exon_id "bc0133f2-3c69-47af-a47e-1d6653829dc6-1_chr3:149550000.1";
chr3	/dev/stdin	CDS	149550914	149552962	.	-	0	gene_id "bc0133f2-3c69-47af-a47e-1d6653829dc6-1_chr3:149550000"; transcript_id "bc0133f2-3c69-47af-a47e-1d6653829dc6-1_chr3:149550000"; exon_number "1"; exon_id "bc0133f2-3c69-47af-a47e-1d6653829dc6-1_chr3:149550000.1";
chr3	/dev/stdin	start_codon	149552960	149552962	.	-	0	gene_id "bc0133f2-3c69-47af-a47e-1d6653829dc6-1_chr3:149550000"; transcript_id "bc0133f2-3c69-47af-a47e-1d6653829dc6-1_chr3:149550000"; exon_number "1"; exon_id "bc0133f2-3c69-47af-a47e-1d6653829dc6-1_chr3:149550000.1";
chr3	/dev/stdin	stop_codon	149550911	149550913	.	-	0	gene_id "bc0133f2-3c69-47af-a47e-1d6653829dc6-1_chr3:149550000"; transcript_id "bc0133f2-3c69-47af-a47e-1d6653829dc6-1_chr3:149550000"; exon_number "1"; exon_id "bc0133f2-3c69-47af-a47e-1d6653829dc6-1_chr3:149550000.1";
chr3	/dev/stdin	transcript	149682691	149683324	.	-	.	gene_id "2c9d22a4-3a68-41e0-9097-73c4f3cb3d52_chr3:149682000"; transcript_id "2c9d22a4-3a68-41e0-9097-73c4f3cb3d52_chr3:149682000";
chr3	/dev/stdin	exon	149682691	149683324	.	-	.	gene_id "2c9d22a4-3a68-41e0-9097-73c4f3cb3d52_chr3:149682000"; transcript_id "2c9d22a4-3a68-41e0-9097-73c4f3cb3d52_chr3:149682000"; exon_number "1"; exon_id "2c9d22a4-3a68-41e0-9097-73c4f3cb3d52_chr3:149682000.1";
chr3	/dev/stdin	CDS	149682691	149683324	.	-	0	gene_id "2c9d22a4-3a68-41e0-9097-73c4f3cb3d52_chr3:149682000"; transcript_id "2c9d22a4-3a68-41e0-9097-73c4f3cb3d52_chr3:149682000"; exon_number "1"; exon_id "2c9d22a4-3a68-41e0-9097-73c4f3cb3d52_chr3:149682000.1";
chr3	/dev/stdin	start_codon	149683322	149683324	.	-	0	gene_id "2c9d22a4-3a68-41e0-9097-73c4f3cb3d52_chr3:149682000"; transcript_id "2c9d22a4-3a68-41e0-9097-73c4f3cb3d52_chr3:149682000"; exon_number "1"; exon_id "2c9d22a4-3a68-41e0-9097-73c4f3cb3d52_chr3:149682000.1";
chr3	/dev/stdin	transcript	149682691	149683708	.	-	.	gene_id "2c9d22a4-3a68-41e0-9097-73c4f3cb3d52-1_chr3:149682000"; transcript_id "2c9d22a4-3a68-41e0-9097-73c4f3cb3d52-1_chr3:149682000";
chr3	/dev/stdin	exon	149682691	149683708	.	-	.	gene_id "2c9d22a4-3a68-41e0-9097-73c4f3cb3d52-1_chr3:149682000"; transcript_id "2c9d22a4-3a68-41e0-9097-73c4f3cb3d52-1_chr3:149682000"; exon_number "1"; exon_id "2c9d22a4-3a68-41e0-9097-73c4f3cb3d52-1_chr3:149682000.1";
chr3	/dev/stdin	CDS	149682691	149683708	.	-	0	gene_id "2c9d22a4-3a68-41e0-9097-73c4f3cb3d52-1_chr3:149682000"; transcript_id "2c9d22a4-3a68-41e0-9097-73c4f3cb3d52-1_chr3:149682000"; exon_number "1"; exon_id "2c9d22a4-3a68-41e0-9097-73c4f3cb3d52-1_chr3:149682000.1";
chr3	/dev/stdin	start_codon	149683706	149683708	.	-	0	gene_id "2c9d22a4-3a68-41e0-9097-73c4f3cb3d52-1_chr3:149682000"; transcript_id "2c9d22a4-3a68-41e0-9097-73c4f3cb3d52-1_chr3:149682000"; exon_number "1"; exon_id "2c9d22a4-3a68-41e0-9097-73c4f3cb3d52-1_chr3:149682000.1";
chr3	/dev/stdin	transcript	149699448	149701166	.	-	.	gene_id "044aa692-fd7b-4b7b-890e-8bccc9523681_ENSG00000224831.2"; transcript_id "044aa692-fd7b-4b7b-890e-8bccc9523681_ENSG00000224831.2";
chr3	/dev/stdin	exon	149699448	149701166	.	-	.	gene_id "044aa692-fd7b-4b7b-890e-8bccc9523681_ENSG00000224831.2"; transcript_id "044aa692-fd7b-4b7b-890e-8bccc9523681_ENSG00000224831.2"; exon_number "1"; exon_id "044aa692-fd7b-4b7b-890e-8bccc9523681_ENSG00000224831.2.1";
chr3	/dev/stdin	CDS	149699451	149701166	.	-	0	gene_id "044aa692-fd7b-4b7b-890e-8bccc9523681_ENSG00000224831.2"; transcript_id "044aa692-fd7b-4b7b-890e-8bccc9523681_ENSG00000224831.2"; exon_number "1"; exon_id "044aa692-fd7b-4b7b-890e-8bccc9523681_ENSG00000224831.2.1";
chr3	/dev/stdin	start_codon	149701164	149701166	.	-	0	gene_id "044aa692-fd7b-4b7b-890e-8bccc9523681_ENSG00000224831.2"; transcript_id "044aa692-fd7b-4b7b-890e-8bccc9523681_ENSG00000224831.2"; exon_number "1"; exon_id "044aa692-fd7b-4b7b-890e-8bccc9523681_ENSG00000224831.2.1";
chr3	/dev/stdin	stop_codon	149699448	149699450	.	-	0	gene_id "044aa692-fd7b-4b7b-890e-8bccc9523681_ENSG00000224831.2"; transcript_id "044aa692-fd7b-4b7b-890e-8bccc9523681_ENSG00000224831.2"; exon_number "1"; exon_id "044aa692-fd7b-4b7b-890e-8bccc9523681_ENSG00000224831.2.1";
chr3	/dev/stdin	transcript	149699448	149700379	.	-	.	gene_id "044aa692-fd7b-4b7b-890e-8bccc9523681-1_chr3:149699000"; transcript_id "044aa692-fd7b-4b7b-890e-8bccc9523681-1_chr3:149699000";
chr3	/dev/stdin	exon	149699448	149700379	.	-	.	gene_id "044aa692-fd7b-4b7b-890e-8bccc9523681-1_chr3:149699000"; transcript_id "044aa692-fd7b-4b7b-890e-8bccc9523681-1_chr3:149699000"; exon_number "1"; exon_id "044aa692-fd7b-4b7b-890e-8bccc9523681-1_chr3:149699000.1";
chr3	/dev/stdin	CDS	149699448	149700379	.	-	0	gene_id "044aa692-fd7b-4b7b-890e-8bccc9523681-1_chr3:149699000"; transcript_id "044aa692-fd7b-4b7b-890e-8bccc9523681-1_chr3:149699000"; exon_number "1"; exon_id "044aa692-fd7b-4b7b-890e-8bccc9523681-1_chr3:149699000.1";
chr3	/dev/stdin	start_codon	149700377	149700379	.	-	0	gene_id "044aa692-fd7b-4b7b-890e-8bccc9523681-1_chr3:149699000"; transcript_id "044aa692-fd7b-4b7b-890e-8bccc9523681-1_chr3:149699000"; exon_number "1"; exon_id "044aa692-fd7b-4b7b-890e-8bccc9523681-1_chr3:149699000.1";
chr3	/dev/stdin	transcript	149800043	149800339	.	+	.	gene_id "fd3279d1-b87e-45fc-8179-a196a4f74e0c_chr3:149800000"; transcript_id "fd3279d1-b87e-45fc-8179-a196a4f74e0c_chr3:149800000";
chr3	/dev/stdin	exon	149800043	149800339	.	+	.	gene_id "fd3279d1-b87e-45fc-8179-a196a4f74e0c_chr3:149800000"; transcript_id "fd3279d1-b87e-45fc-8179-a196a4f74e0c_chr3:149800000"; exon_number "1"; exon_id "fd3279d1-b87e-45fc-8179-a196a4f74e0c_chr3:149800000.1";
chr3	/dev/stdin	CDS	149800043	149800336	.	+	0	gene_id "fd3279d1-b87e-45fc-8179-a196a4f74e0c_chr3:149800000"; transcript_id "fd3279d1-b87e-45fc-8179-a196a4f74e0c_chr3:149800000"; exon_number "1"; exon_id "fd3279d1-b87e-45fc-8179-a196a4f74e0c_chr3:149800000.1";
chr3	/dev/stdin	start_codon	149800043	149800045	.	+	0	gene_id "fd3279d1-b87e-45fc-8179-a196a4f74e0c_chr3:149800000"; transcript_id "fd3279d1-b87e-45fc-8179-a196a4f74e0c_chr3:149800000"; exon_number "1"; exon_id "fd3279d1-b87e-45fc-8179-a196a4f74e0c_chr3:149800000.1";
chr3	/dev/stdin	stop_codon	149800337	149800339	.	+	0	gene_id "fd3279d1-b87e-45fc-8179-a196a4f74e0c_chr3:149800000"; transcript_id "fd3279d1-b87e-45fc-8179-a196a4f74e0c_chr3:149800000"; exon_number "1"; exon_id "fd3279d1-b87e-45fc-8179-a196a4f74e0c_chr3:149800000.1";
chr3	/dev/stdin	transcript	150110023	150110811	.	-	.	gene_id "ae274477-f18b-44fe-8aaf-ac62005926a1_chr3:150110000"; transcript_id "ae274477-f18b-44fe-8aaf-ac62005926a1_chr3:150110000";
chr3	/dev/stdin	exon	150110023	150110811	.	-	.	gene_id "ae274477-f18b-44fe-8aaf-ac62005926a1_chr3:150110000"; transcript_id "ae274477-f18b-44fe-8aaf-ac62005926a1_chr3:150110000"; exon_number "1"; exon_id "ae274477-f18b-44fe-8aaf-ac62005926a1_chr3:150110000.1";
chr3	/dev/stdin	CDS	150110026	150110811	.	-	0	gene_id "ae274477-f18b-44fe-8aaf-ac62005926a1_chr3:150110000"; transcript_id "ae274477-f18b-44fe-8aaf-ac62005926a1_chr3:150110000"; exon_number "1"; exon_id "ae274477-f18b-44fe-8aaf-ac62005926a1_chr3:150110000.1";
chr3	/dev/stdin	start_codon	150110809	150110811	.	-	0	gene_id "ae274477-f18b-44fe-8aaf-ac62005926a1_chr3:150110000"; transcript_id "ae274477-f18b-44fe-8aaf-ac62005926a1_chr3:150110000"; exon_number "1"; exon_id "ae274477-f18b-44fe-8aaf-ac62005926a1_chr3:150110000.1";
chr3	/dev/stdin	stop_codon	150110023	150110025	.	-	0	gene_id "ae274477-f18b-44fe-8aaf-ac62005926a1_chr3:150110000"; transcript_id "ae274477-f18b-44fe-8aaf-ac62005926a1_chr3:150110000"; exon_number "1"; exon_id "ae274477-f18b-44fe-8aaf-ac62005926a1_chr3:150110000.1";
chr3	/dev/stdin	transcript	150259785	150260547	.	+	.	gene_id "52a68ed9-d1d3-45af-b4ed-26c767e43920-1_chr3:150259000"; transcript_id "52a68ed9-d1d3-45af-b4ed-26c767e43920-1_chr3:150259000";
chr3	/dev/stdin	exon	150259785	150260547	.	+	.	gene_id "52a68ed9-d1d3-45af-b4ed-26c767e43920-1_chr3:150259000"; transcript_id "52a68ed9-d1d3-45af-b4ed-26c767e43920-1_chr3:150259000"; exon_number "1"; exon_id "52a68ed9-d1d3-45af-b4ed-26c767e43920-1_chr3:150259000.1";
chr3	/dev/stdin	CDS	150259785	150260547	.	+	0	gene_id "52a68ed9-d1d3-45af-b4ed-26c767e43920-1_chr3:150259000"; transcript_id "52a68ed9-d1d3-45af-b4ed-26c767e43920-1_chr3:150259000"; exon_number "1"; exon_id "52a68ed9-d1d3-45af-b4ed-26c767e43920-1_chr3:150259000.1";
chr3	/dev/stdin	start_codon	150259785	150259787	.	+	0	gene_id "52a68ed9-d1d3-45af-b4ed-26c767e43920-1_chr3:150259000"; transcript_id "52a68ed9-d1d3-45af-b4ed-26c767e43920-1_chr3:150259000"; exon_number "1"; exon_id "52a68ed9-d1d3-45af-b4ed-26c767e43920-1_chr3:150259000.1";
chr3	/dev/stdin	transcript	150278511	150279215	.	+	.	gene_id "173c8e4d-a040-4e8c-8c0d-04dc222fd4e1_chr3:150278000"; transcript_id "173c8e4d-a040-4e8c-8c0d-04dc222fd4e1_chr3:150278000";
chr3	/dev/stdin	exon	150278511	150279215	.	+	.	gene_id "173c8e4d-a040-4e8c-8c0d-04dc222fd4e1_chr3:150278000"; transcript_id "173c8e4d-a040-4e8c-8c0d-04dc222fd4e1_chr3:150278000"; exon_number "1"; exon_id "173c8e4d-a040-4e8c-8c0d-04dc222fd4e1_chr3:150278000.1";
chr3	/dev/stdin	CDS	150278511	150279212	.	+	0	gene_id "173c8e4d-a040-4e8c-8c0d-04dc222fd4e1_chr3:150278000"; transcript_id "173c8e4d-a040-4e8c-8c0d-04dc222fd4e1_chr3:150278000"; exon_number "1"; exon_id "173c8e4d-a040-4e8c-8c0d-04dc222fd4e1_chr3:150278000.1";
chr3	/dev/stdin	start_codon	150278511	150278513	.	+	0	gene_id "173c8e4d-a040-4e8c-8c0d-04dc222fd4e1_chr3:150278000"; transcript_id "173c8e4d-a040-4e8c-8c0d-04dc222fd4e1_chr3:150278000"; exon_number "1"; exon_id "173c8e4d-a040-4e8c-8c0d-04dc222fd4e1_chr3:150278000.1";
chr3	/dev/stdin	stop_codon	150279213	150279215	.	+	0	gene_id "173c8e4d-a040-4e8c-8c0d-04dc222fd4e1_chr3:150278000"; transcript_id "173c8e4d-a040-4e8c-8c0d-04dc222fd4e1_chr3:150278000"; exon_number "1"; exon_id "173c8e4d-a040-4e8c-8c0d-04dc222fd4e1_chr3:150278000.1";
chr3	/dev/stdin	transcript	150283578	150284366	.	-	.	gene_id "0e827a92-4b35-4bfe-966e-548d34ecf9f9-2_chr3:150283000"; transcript_id "0e827a92-4b35-4bfe-966e-548d34ecf9f9-2_chr3:150283000";
chr3	/dev/stdin	exon	150283578	150284366	.	-	.	gene_id "0e827a92-4b35-4bfe-966e-548d34ecf9f9-2_chr3:150283000"; transcript_id "0e827a92-4b35-4bfe-966e-548d34ecf9f9-2_chr3:150283000"; exon_number "1"; exon_id "0e827a92-4b35-4bfe-966e-548d34ecf9f9-2_chr3:150283000.1";
chr3	/dev/stdin	CDS	150283581	150284366	.	-	0	gene_id "0e827a92-4b35-4bfe-966e-548d34ecf9f9-2_chr3:150283000"; transcript_id "0e827a92-4b35-4bfe-966e-548d34ecf9f9-2_chr3:150283000"; exon_number "1"; exon_id "0e827a92-4b35-4bfe-966e-548d34ecf9f9-2_chr3:150283000.1";
chr3	/dev/stdin	start_codon	150284364	150284366	.	-	0	gene_id "0e827a92-4b35-4bfe-966e-548d34ecf9f9-2_chr3:150283000"; transcript_id "0e827a92-4b35-4bfe-966e-548d34ecf9f9-2_chr3:150283000"; exon_number "1"; exon_id "0e827a92-4b35-4bfe-966e-548d34ecf9f9-2_chr3:150283000.1";
chr3	/dev/stdin	stop_codon	150283578	150283580	.	-	0	gene_id "0e827a92-4b35-4bfe-966e-548d34ecf9f9-2_chr3:150283000"; transcript_id "0e827a92-4b35-4bfe-966e-548d34ecf9f9-2_chr3:150283000"; exon_number "1"; exon_id "0e827a92-4b35-4bfe-966e-548d34ecf9f9-2_chr3:150283000.1";
chr3	/dev/stdin	transcript	150352661	150353535	.	-	.	gene_id "4c9fea92-cb60-48b5-9d6b-6f5e6ea45238_chr3:150352000"; transcript_id "4c9fea92-cb60-48b5-9d6b-6f5e6ea45238_chr3:150352000";
chr3	/dev/stdin	exon	150352661	150353535	.	-	.	gene_id "4c9fea92-cb60-48b5-9d6b-6f5e6ea45238_chr3:150352000"; transcript_id "4c9fea92-cb60-48b5-9d6b-6f5e6ea45238_chr3:150352000"; exon_number "1"; exon_id "4c9fea92-cb60-48b5-9d6b-6f5e6ea45238_chr3:150352000.1";
chr3	/dev/stdin	CDS	150352661	150353535	.	-	0	gene_id "4c9fea92-cb60-48b5-9d6b-6f5e6ea45238_chr3:150352000"; transcript_id "4c9fea92-cb60-48b5-9d6b-6f5e6ea45238_chr3:150352000"; exon_number "1"; exon_id "4c9fea92-cb60-48b5-9d6b-6f5e6ea45238_chr3:150352000.1";
chr3	/dev/stdin	start_codon	150353533	150353535	.	-	0	gene_id "4c9fea92-cb60-48b5-9d6b-6f5e6ea45238_chr3:150352000"; transcript_id "4c9fea92-cb60-48b5-9d6b-6f5e6ea45238_chr3:150352000"; exon_number "1"; exon_id "4c9fea92-cb60-48b5-9d6b-6f5e6ea45238_chr3:150352000.1";
chr3	/dev/stdin	transcript	151512919	151513875	.	-	.	gene_id "01a105a6-dabf-4abb-9ce3-1477701d15d8_chr3:151512000"; transcript_id "01a105a6-dabf-4abb-9ce3-1477701d15d8_chr3:151512000";
chr3	/dev/stdin	exon	151512919	151513875	.	-	.	gene_id "01a105a6-dabf-4abb-9ce3-1477701d15d8_chr3:151512000"; transcript_id "01a105a6-dabf-4abb-9ce3-1477701d15d8_chr3:151512000"; exon_number "1"; exon_id "01a105a6-dabf-4abb-9ce3-1477701d15d8_chr3:151512000.1";
chr3	/dev/stdin	CDS	151512922	151513875	.	-	0	gene_id "01a105a6-dabf-4abb-9ce3-1477701d15d8_chr3:151512000"; transcript_id "01a105a6-dabf-4abb-9ce3-1477701d15d8_chr3:151512000"; exon_number "1"; exon_id "01a105a6-dabf-4abb-9ce3-1477701d15d8_chr3:151512000.1";
chr3	/dev/stdin	start_codon	151513873	151513875	.	-	0	gene_id "01a105a6-dabf-4abb-9ce3-1477701d15d8_chr3:151512000"; transcript_id "01a105a6-dabf-4abb-9ce3-1477701d15d8_chr3:151512000"; exon_number "1"; exon_id "01a105a6-dabf-4abb-9ce3-1477701d15d8_chr3:151512000.1";
chr3	/dev/stdin	stop_codon	151512919	151512921	.	-	0	gene_id "01a105a6-dabf-4abb-9ce3-1477701d15d8_chr3:151512000"; transcript_id "01a105a6-dabf-4abb-9ce3-1477701d15d8_chr3:151512000"; exon_number "1"; exon_id "01a105a6-dabf-4abb-9ce3-1477701d15d8_chr3:151512000.1";
chr3	/dev/stdin	transcript	152015045	152016086	.	-	.	gene_id "da85b900-f0ce-44ec-888a-1817718622ee_chr3:152015000"; transcript_id "da85b900-f0ce-44ec-888a-1817718622ee_chr3:152015000";
chr3	/dev/stdin	exon	152015045	152016086	.	-	.	gene_id "da85b900-f0ce-44ec-888a-1817718622ee_chr3:152015000"; transcript_id "da85b900-f0ce-44ec-888a-1817718622ee_chr3:152015000"; exon_number "1"; exon_id "da85b900-f0ce-44ec-888a-1817718622ee_chr3:152015000.1";
chr3	/dev/stdin	CDS	152015045	152016086	.	-	0	gene_id "da85b900-f0ce-44ec-888a-1817718622ee_chr3:152015000"; transcript_id "da85b900-f0ce-44ec-888a-1817718622ee_chr3:152015000"; exon_number "1"; exon_id "da85b900-f0ce-44ec-888a-1817718622ee_chr3:152015000.1";
chr3	/dev/stdin	start_codon	152016084	152016086	.	-	0	gene_id "da85b900-f0ce-44ec-888a-1817718622ee_chr3:152015000"; transcript_id "da85b900-f0ce-44ec-888a-1817718622ee_chr3:152015000"; exon_number "1"; exon_id "da85b900-f0ce-44ec-888a-1817718622ee_chr3:152015000.1";
chr3	/dev/stdin	transcript	152181145	152183552	.	+	.	gene_id "329c6d01-51c9-4337-907b-4cad2218b20b-2_chr3:152181000"; transcript_id "329c6d01-51c9-4337-907b-4cad2218b20b-2_chr3:152181000";
chr3	/dev/stdin	exon	152181145	152183552	.	+	.	gene_id "329c6d01-51c9-4337-907b-4cad2218b20b-2_chr3:152181000"; transcript_id "329c6d01-51c9-4337-907b-4cad2218b20b-2_chr3:152181000"; exon_number "1"; exon_id "329c6d01-51c9-4337-907b-4cad2218b20b-2_chr3:152181000.1";
chr3	/dev/stdin	CDS	152181145	152183552	.	+	0	gene_id "329c6d01-51c9-4337-907b-4cad2218b20b-2_chr3:152181000"; transcript_id "329c6d01-51c9-4337-907b-4cad2218b20b-2_chr3:152181000"; exon_number "1"; exon_id "329c6d01-51c9-4337-907b-4cad2218b20b-2_chr3:152181000.1";
chr3	/dev/stdin	start_codon	152181145	152181147	.	+	0	gene_id "329c6d01-51c9-4337-907b-4cad2218b20b-2_chr3:152181000"; transcript_id "329c6d01-51c9-4337-907b-4cad2218b20b-2_chr3:152181000"; exon_number "1"; exon_id "329c6d01-51c9-4337-907b-4cad2218b20b-2_chr3:152181000.1";
chr3	/dev/stdin	transcript	152785227	152786140	.	+	.	gene_id "3d4bedf7-3d67-4819-85cc-826ee96ca65f_chr3:152785000"; transcript_id "3d4bedf7-3d67-4819-85cc-826ee96ca65f_chr3:152785000";
chr3	/dev/stdin	exon	152785227	152786140	.	+	.	gene_id "3d4bedf7-3d67-4819-85cc-826ee96ca65f_chr3:152785000"; transcript_id "3d4bedf7-3d67-4819-85cc-826ee96ca65f_chr3:152785000"; exon_number "1"; exon_id "3d4bedf7-3d67-4819-85cc-826ee96ca65f_chr3:152785000.1";
chr3	/dev/stdin	CDS	152785227	152786140	.	+	0	gene_id "3d4bedf7-3d67-4819-85cc-826ee96ca65f_chr3:152785000"; transcript_id "3d4bedf7-3d67-4819-85cc-826ee96ca65f_chr3:152785000"; exon_number "1"; exon_id "3d4bedf7-3d67-4819-85cc-826ee96ca65f_chr3:152785000.1";
chr3	/dev/stdin	start_codon	152785227	152785229	.	+	0	gene_id "3d4bedf7-3d67-4819-85cc-826ee96ca65f_chr3:152785000"; transcript_id "3d4bedf7-3d67-4819-85cc-826ee96ca65f_chr3:152785000"; exon_number "1"; exon_id "3d4bedf7-3d67-4819-85cc-826ee96ca65f_chr3:152785000.1";
chr3	/dev/stdin	transcript	152881454	152882515	.	+	.	gene_id "0cb724a4-881a-4ae4-bfc9-817527ffb3bb_chr3:152881000"; transcript_id "0cb724a4-881a-4ae4-bfc9-817527ffb3bb_chr3:152881000";
chr3	/dev/stdin	exon	152881454	152882515	.	+	.	gene_id "0cb724a4-881a-4ae4-bfc9-817527ffb3bb_chr3:152881000"; transcript_id "0cb724a4-881a-4ae4-bfc9-817527ffb3bb_chr3:152881000"; exon_number "1"; exon_id "0cb724a4-881a-4ae4-bfc9-817527ffb3bb_chr3:152881000.1";
chr3	/dev/stdin	CDS	152881454	152882512	.	+	0	gene_id "0cb724a4-881a-4ae4-bfc9-817527ffb3bb_chr3:152881000"; transcript_id "0cb724a4-881a-4ae4-bfc9-817527ffb3bb_chr3:152881000"; exon_number "1"; exon_id "0cb724a4-881a-4ae4-bfc9-817527ffb3bb_chr3:152881000.1";
chr3	/dev/stdin	start_codon	152881454	152881456	.	+	0	gene_id "0cb724a4-881a-4ae4-bfc9-817527ffb3bb_chr3:152881000"; transcript_id "0cb724a4-881a-4ae4-bfc9-817527ffb3bb_chr3:152881000"; exon_number "1"; exon_id "0cb724a4-881a-4ae4-bfc9-817527ffb3bb_chr3:152881000.1";
chr3	/dev/stdin	stop_codon	152882513	152882515	.	+	0	gene_id "0cb724a4-881a-4ae4-bfc9-817527ffb3bb_chr3:152881000"; transcript_id "0cb724a4-881a-4ae4-bfc9-817527ffb3bb_chr3:152881000"; exon_number "1"; exon_id "0cb724a4-881a-4ae4-bfc9-817527ffb3bb_chr3:152881000.1";
chr3	/dev/stdin	transcript	153654985	153655955	.	-	.	gene_id "c7456c93-cf7d-4e11-a69d-ed7c1f7ab7c6-1_chr3:153654000"; transcript_id "c7456c93-cf7d-4e11-a69d-ed7c1f7ab7c6-1_chr3:153654000";
chr3	/dev/stdin	exon	153654985	153655955	.	-	.	gene_id "c7456c93-cf7d-4e11-a69d-ed7c1f7ab7c6-1_chr3:153654000"; transcript_id "c7456c93-cf7d-4e11-a69d-ed7c1f7ab7c6-1_chr3:153654000"; exon_number "1"; exon_id "c7456c93-cf7d-4e11-a69d-ed7c1f7ab7c6-1_chr3:153654000.1";
chr3	/dev/stdin	CDS	153654985	153655955	.	-	0	gene_id "c7456c93-cf7d-4e11-a69d-ed7c1f7ab7c6-1_chr3:153654000"; transcript_id "c7456c93-cf7d-4e11-a69d-ed7c1f7ab7c6-1_chr3:153654000"; exon_number "1"; exon_id "c7456c93-cf7d-4e11-a69d-ed7c1f7ab7c6-1_chr3:153654000.1";
chr3	/dev/stdin	start_codon	153655953	153655955	.	-	0	gene_id "c7456c93-cf7d-4e11-a69d-ed7c1f7ab7c6-1_chr3:153654000"; transcript_id "c7456c93-cf7d-4e11-a69d-ed7c1f7ab7c6-1_chr3:153654000"; exon_number "1"; exon_id "c7456c93-cf7d-4e11-a69d-ed7c1f7ab7c6-1_chr3:153654000.1";
chr3	/dev/stdin	transcript	155538814	155539374	.	-	.	gene_id "3fe09292-755a-4793-b8bb-f3a337e8e0ac_chr3:155538000"; transcript_id "3fe09292-755a-4793-b8bb-f3a337e8e0ac_chr3:155538000";
chr3	/dev/stdin	exon	155538814	155539374	.	-	.	gene_id "3fe09292-755a-4793-b8bb-f3a337e8e0ac_chr3:155538000"; transcript_id "3fe09292-755a-4793-b8bb-f3a337e8e0ac_chr3:155538000"; exon_number "1"; exon_id "3fe09292-755a-4793-b8bb-f3a337e8e0ac_chr3:155538000.1";
chr3	/dev/stdin	CDS	155538817	155539374	.	-	0	gene_id "3fe09292-755a-4793-b8bb-f3a337e8e0ac_chr3:155538000"; transcript_id "3fe09292-755a-4793-b8bb-f3a337e8e0ac_chr3:155538000"; exon_number "1"; exon_id "3fe09292-755a-4793-b8bb-f3a337e8e0ac_chr3:155538000.1";
chr3	/dev/stdin	start_codon	155539372	155539374	.	-	0	gene_id "3fe09292-755a-4793-b8bb-f3a337e8e0ac_chr3:155538000"; transcript_id "3fe09292-755a-4793-b8bb-f3a337e8e0ac_chr3:155538000"; exon_number "1"; exon_id "3fe09292-755a-4793-b8bb-f3a337e8e0ac_chr3:155538000.1";
chr3	/dev/stdin	stop_codon	155538814	155538816	.	-	0	gene_id "3fe09292-755a-4793-b8bb-f3a337e8e0ac_chr3:155538000"; transcript_id "3fe09292-755a-4793-b8bb-f3a337e8e0ac_chr3:155538000"; exon_number "1"; exon_id "3fe09292-755a-4793-b8bb-f3a337e8e0ac_chr3:155538000.1";
chr3	/dev/stdin	transcript	155562257	155563147	.	+	.	gene_id "ebfb1146-4de7-4168-a507-34e615ea40e4_chr3:155562000"; transcript_id "ebfb1146-4de7-4168-a507-34e615ea40e4_chr3:155562000";
chr3	/dev/stdin	exon	155562257	155563147	.	+	.	gene_id "ebfb1146-4de7-4168-a507-34e615ea40e4_chr3:155562000"; transcript_id "ebfb1146-4de7-4168-a507-34e615ea40e4_chr3:155562000"; exon_number "1"; exon_id "ebfb1146-4de7-4168-a507-34e615ea40e4_chr3:155562000.1";
chr3	/dev/stdin	CDS	155562257	155563144	.	+	0	gene_id "ebfb1146-4de7-4168-a507-34e615ea40e4_chr3:155562000"; transcript_id "ebfb1146-4de7-4168-a507-34e615ea40e4_chr3:155562000"; exon_number "1"; exon_id "ebfb1146-4de7-4168-a507-34e615ea40e4_chr3:155562000.1";
chr3	/dev/stdin	start_codon	155562257	155562259	.	+	0	gene_id "ebfb1146-4de7-4168-a507-34e615ea40e4_chr3:155562000"; transcript_id "ebfb1146-4de7-4168-a507-34e615ea40e4_chr3:155562000"; exon_number "1"; exon_id "ebfb1146-4de7-4168-a507-34e615ea40e4_chr3:155562000.1";
chr3	/dev/stdin	stop_codon	155563145	155563147	.	+	0	gene_id "ebfb1146-4de7-4168-a507-34e615ea40e4_chr3:155562000"; transcript_id "ebfb1146-4de7-4168-a507-34e615ea40e4_chr3:155562000"; exon_number "1"; exon_id "ebfb1146-4de7-4168-a507-34e615ea40e4_chr3:155562000.1";
chr3	/dev/stdin	transcript	155673480	155674390	.	+	.	gene_id "106ea5d1-bc6e-4f69-b430-cbaa4ec44c5d_chr3:155673000"; transcript_id "106ea5d1-bc6e-4f69-b430-cbaa4ec44c5d_chr3:155673000";
chr3	/dev/stdin	exon	155673480	155674390	.	+	.	gene_id "106ea5d1-bc6e-4f69-b430-cbaa4ec44c5d_chr3:155673000"; transcript_id "106ea5d1-bc6e-4f69-b430-cbaa4ec44c5d_chr3:155673000"; exon_number "1"; exon_id "106ea5d1-bc6e-4f69-b430-cbaa4ec44c5d_chr3:155673000.1";
chr3	/dev/stdin	CDS	155673480	155674390	.	+	0	gene_id "106ea5d1-bc6e-4f69-b430-cbaa4ec44c5d_chr3:155673000"; transcript_id "106ea5d1-bc6e-4f69-b430-cbaa4ec44c5d_chr3:155673000"; exon_number "1"; exon_id "106ea5d1-bc6e-4f69-b430-cbaa4ec44c5d_chr3:155673000.1";
chr3	/dev/stdin	start_codon	155673480	155673482	.	+	0	gene_id "106ea5d1-bc6e-4f69-b430-cbaa4ec44c5d_chr3:155673000"; transcript_id "106ea5d1-bc6e-4f69-b430-cbaa4ec44c5d_chr3:155673000"; exon_number "1"; exon_id "106ea5d1-bc6e-4f69-b430-cbaa4ec44c5d_chr3:155673000.1";
chr3	/dev/stdin	transcript	155706079	155706844	.	+	.	gene_id "6be8b47b-3689-45ba-937d-f6e9d7ffb855-1_chr3:155706000"; transcript_id "6be8b47b-3689-45ba-937d-f6e9d7ffb855-1_chr3:155706000";
chr3	/dev/stdin	exon	155706079	155706844	.	+	.	gene_id "6be8b47b-3689-45ba-937d-f6e9d7ffb855-1_chr3:155706000"; transcript_id "6be8b47b-3689-45ba-937d-f6e9d7ffb855-1_chr3:155706000"; exon_number "1"; exon_id "6be8b47b-3689-45ba-937d-f6e9d7ffb855-1_chr3:155706000.1";
chr3	/dev/stdin	CDS	155706079	155706844	.	+	0	gene_id "6be8b47b-3689-45ba-937d-f6e9d7ffb855-1_chr3:155706000"; transcript_id "6be8b47b-3689-45ba-937d-f6e9d7ffb855-1_chr3:155706000"; exon_number "1"; exon_id "6be8b47b-3689-45ba-937d-f6e9d7ffb855-1_chr3:155706000.1";
chr3	/dev/stdin	start_codon	155706079	155706081	.	+	0	gene_id "6be8b47b-3689-45ba-937d-f6e9d7ffb855-1_chr3:155706000"; transcript_id "6be8b47b-3689-45ba-937d-f6e9d7ffb855-1_chr3:155706000"; exon_number "1"; exon_id "6be8b47b-3689-45ba-937d-f6e9d7ffb855-1_chr3:155706000.1";
chr3	/dev/stdin	transcript	155706505	155706844	.	+	.	gene_id "6be8b47b-3689-45ba-937d-f6e9d7ffb855-2_chr3:155706000"; transcript_id "6be8b47b-3689-45ba-937d-f6e9d7ffb855-2_chr3:155706000";
chr3	/dev/stdin	exon	155706505	155706844	.	+	.	gene_id "6be8b47b-3689-45ba-937d-f6e9d7ffb855-2_chr3:155706000"; transcript_id "6be8b47b-3689-45ba-937d-f6e9d7ffb855-2_chr3:155706000"; exon_number "1"; exon_id "6be8b47b-3689-45ba-937d-f6e9d7ffb855-2_chr3:155706000.1";
chr3	/dev/stdin	CDS	155706505	155706844	.	+	0	gene_id "6be8b47b-3689-45ba-937d-f6e9d7ffb855-2_chr3:155706000"; transcript_id "6be8b47b-3689-45ba-937d-f6e9d7ffb855-2_chr3:155706000"; exon_number "1"; exon_id "6be8b47b-3689-45ba-937d-f6e9d7ffb855-2_chr3:155706000.1";
chr3	/dev/stdin	start_codon	155706505	155706507	.	+	0	gene_id "6be8b47b-3689-45ba-937d-f6e9d7ffb855-2_chr3:155706000"; transcript_id "6be8b47b-3689-45ba-937d-f6e9d7ffb855-2_chr3:155706000"; exon_number "1"; exon_id "6be8b47b-3689-45ba-937d-f6e9d7ffb855-2_chr3:155706000.1";
chr3	/dev/stdin	transcript	156241532	156242554	.	-	.	gene_id "50c512ca-71d3-40e5-8eb7-5dfe9be76242_chr3:156241000"; transcript_id "50c512ca-71d3-40e5-8eb7-5dfe9be76242_chr3:156241000";
chr3	/dev/stdin	exon	156241532	156242554	.	-	.	gene_id "50c512ca-71d3-40e5-8eb7-5dfe9be76242_chr3:156241000"; transcript_id "50c512ca-71d3-40e5-8eb7-5dfe9be76242_chr3:156241000"; exon_number "1"; exon_id "50c512ca-71d3-40e5-8eb7-5dfe9be76242_chr3:156241000.1";
chr3	/dev/stdin	CDS	156241535	156242554	.	-	0	gene_id "50c512ca-71d3-40e5-8eb7-5dfe9be76242_chr3:156241000"; transcript_id "50c512ca-71d3-40e5-8eb7-5dfe9be76242_chr3:156241000"; exon_number "1"; exon_id "50c512ca-71d3-40e5-8eb7-5dfe9be76242_chr3:156241000.1";
chr3	/dev/stdin	start_codon	156242552	156242554	.	-	0	gene_id "50c512ca-71d3-40e5-8eb7-5dfe9be76242_chr3:156241000"; transcript_id "50c512ca-71d3-40e5-8eb7-5dfe9be76242_chr3:156241000"; exon_number "1"; exon_id "50c512ca-71d3-40e5-8eb7-5dfe9be76242_chr3:156241000.1";
chr3	/dev/stdin	stop_codon	156241532	156241534	.	-	0	gene_id "50c512ca-71d3-40e5-8eb7-5dfe9be76242_chr3:156241000"; transcript_id "50c512ca-71d3-40e5-8eb7-5dfe9be76242_chr3:156241000"; exon_number "1"; exon_id "50c512ca-71d3-40e5-8eb7-5dfe9be76242_chr3:156241000.1";
chr3	/dev/stdin	transcript	156257933	156258416	.	-	.	gene_id "0c4b4a83-1f4a-4614-bdc1-c2abac19ed1c_chr3:156257000"; transcript_id "0c4b4a83-1f4a-4614-bdc1-c2abac19ed1c_chr3:156257000";
chr3	/dev/stdin	exon	156257933	156258416	.	-	.	gene_id "0c4b4a83-1f4a-4614-bdc1-c2abac19ed1c_chr3:156257000"; transcript_id "0c4b4a83-1f4a-4614-bdc1-c2abac19ed1c_chr3:156257000"; exon_number "1"; exon_id "0c4b4a83-1f4a-4614-bdc1-c2abac19ed1c_chr3:156257000.1";
chr3	/dev/stdin	CDS	156257933	156258416	.	-	0	gene_id "0c4b4a83-1f4a-4614-bdc1-c2abac19ed1c_chr3:156257000"; transcript_id "0c4b4a83-1f4a-4614-bdc1-c2abac19ed1c_chr3:156257000"; exon_number "1"; exon_id "0c4b4a83-1f4a-4614-bdc1-c2abac19ed1c_chr3:156257000.1";
chr3	/dev/stdin	start_codon	156258414	156258416	.	-	0	gene_id "0c4b4a83-1f4a-4614-bdc1-c2abac19ed1c_chr3:156257000"; transcript_id "0c4b4a83-1f4a-4614-bdc1-c2abac19ed1c_chr3:156257000"; exon_number "1"; exon_id "0c4b4a83-1f4a-4614-bdc1-c2abac19ed1c_chr3:156257000.1";
chr3	/dev/stdin	transcript	156257933	156258243	.	-	.	gene_id "0c4b4a83-1f4a-4614-bdc1-c2abac19ed1c-1_chr3:156257000"; transcript_id "0c4b4a83-1f4a-4614-bdc1-c2abac19ed1c-1_chr3:156257000";
chr3	/dev/stdin	exon	156257933	156258243	.	-	.	gene_id "0c4b4a83-1f4a-4614-bdc1-c2abac19ed1c-1_chr3:156257000"; transcript_id "0c4b4a83-1f4a-4614-bdc1-c2abac19ed1c-1_chr3:156257000"; exon_number "1"; exon_id "0c4b4a83-1f4a-4614-bdc1-c2abac19ed1c-1_chr3:156257000.1";
chr3	/dev/stdin	CDS	156257933	156258243	.	-	0	gene_id "0c4b4a83-1f4a-4614-bdc1-c2abac19ed1c-1_chr3:156257000"; transcript_id "0c4b4a83-1f4a-4614-bdc1-c2abac19ed1c-1_chr3:156257000"; exon_number "1"; exon_id "0c4b4a83-1f4a-4614-bdc1-c2abac19ed1c-1_chr3:156257000.1";
chr3	/dev/stdin	start_codon	156258241	156258243	.	-	0	gene_id "0c4b4a83-1f4a-4614-bdc1-c2abac19ed1c-1_chr3:156257000"; transcript_id "0c4b4a83-1f4a-4614-bdc1-c2abac19ed1c-1_chr3:156257000"; exon_number "1"; exon_id "0c4b4a83-1f4a-4614-bdc1-c2abac19ed1c-1_chr3:156257000.1";
chr3	/dev/stdin	transcript	156259207	156260436	.	-	.	gene_id "0c4b4a83-1f4a-4614-bdc1-c2abac19ed1c-2_chr3:156259000"; transcript_id "0c4b4a83-1f4a-4614-bdc1-c2abac19ed1c-2_chr3:156259000";
chr3	/dev/stdin	exon	156259207	156260436	.	-	.	gene_id "0c4b4a83-1f4a-4614-bdc1-c2abac19ed1c-2_chr3:156259000"; transcript_id "0c4b4a83-1f4a-4614-bdc1-c2abac19ed1c-2_chr3:156259000"; exon_number "1"; exon_id "0c4b4a83-1f4a-4614-bdc1-c2abac19ed1c-2_chr3:156259000.1";
chr3	/dev/stdin	CDS	156259210	156260436	.	-	0	gene_id "0c4b4a83-1f4a-4614-bdc1-c2abac19ed1c-2_chr3:156259000"; transcript_id "0c4b4a83-1f4a-4614-bdc1-c2abac19ed1c-2_chr3:156259000"; exon_number "1"; exon_id "0c4b4a83-1f4a-4614-bdc1-c2abac19ed1c-2_chr3:156259000.1";
chr3	/dev/stdin	start_codon	156260434	156260436	.	-	0	gene_id "0c4b4a83-1f4a-4614-bdc1-c2abac19ed1c-2_chr3:156259000"; transcript_id "0c4b4a83-1f4a-4614-bdc1-c2abac19ed1c-2_chr3:156259000"; exon_number "1"; exon_id "0c4b4a83-1f4a-4614-bdc1-c2abac19ed1c-2_chr3:156259000.1";
chr3	/dev/stdin	stop_codon	156259207	156259209	.	-	0	gene_id "0c4b4a83-1f4a-4614-bdc1-c2abac19ed1c-2_chr3:156259000"; transcript_id "0c4b4a83-1f4a-4614-bdc1-c2abac19ed1c-2_chr3:156259000"; exon_number "1"; exon_id "0c4b4a83-1f4a-4614-bdc1-c2abac19ed1c-2_chr3:156259000.1";
chr3	/dev/stdin	transcript	156423026	156424539	.	-	.	gene_id "a186c86f-a323-48f9-9f11-6b301c5590a2_chr3:156423000"; transcript_id "a186c86f-a323-48f9-9f11-6b301c5590a2_chr3:156423000";
chr3	/dev/stdin	exon	156423026	156424539	.	-	.	gene_id "a186c86f-a323-48f9-9f11-6b301c5590a2_chr3:156423000"; transcript_id "a186c86f-a323-48f9-9f11-6b301c5590a2_chr3:156423000"; exon_number "1"; exon_id "a186c86f-a323-48f9-9f11-6b301c5590a2_chr3:156423000.1";
chr3	/dev/stdin	CDS	156423026	156424539	.	-	0	gene_id "a186c86f-a323-48f9-9f11-6b301c5590a2_chr3:156423000"; transcript_id "a186c86f-a323-48f9-9f11-6b301c5590a2_chr3:156423000"; exon_number "1"; exon_id "a186c86f-a323-48f9-9f11-6b301c5590a2_chr3:156423000.1";
chr3	/dev/stdin	start_codon	156424537	156424539	.	-	0	gene_id "a186c86f-a323-48f9-9f11-6b301c5590a2_chr3:156423000"; transcript_id "a186c86f-a323-48f9-9f11-6b301c5590a2_chr3:156423000"; exon_number "1"; exon_id "a186c86f-a323-48f9-9f11-6b301c5590a2_chr3:156423000.1";
chr3	/dev/stdin	transcript	156450351	156450986	.	-	.	gene_id "462609db-a2b1-46ff-b7c7-d041323b3487_chr3:156450000"; transcript_id "462609db-a2b1-46ff-b7c7-d041323b3487_chr3:156450000";
chr3	/dev/stdin	exon	156450351	156450986	.	-	.	gene_id "462609db-a2b1-46ff-b7c7-d041323b3487_chr3:156450000"; transcript_id "462609db-a2b1-46ff-b7c7-d041323b3487_chr3:156450000"; exon_number "1"; exon_id "462609db-a2b1-46ff-b7c7-d041323b3487_chr3:156450000.1";
chr3	/dev/stdin	CDS	156450354	156450986	.	-	0	gene_id "462609db-a2b1-46ff-b7c7-d041323b3487_chr3:156450000"; transcript_id "462609db-a2b1-46ff-b7c7-d041323b3487_chr3:156450000"; exon_number "1"; exon_id "462609db-a2b1-46ff-b7c7-d041323b3487_chr3:156450000.1";
chr3	/dev/stdin	start_codon	156450984	156450986	.	-	0	gene_id "462609db-a2b1-46ff-b7c7-d041323b3487_chr3:156450000"; transcript_id "462609db-a2b1-46ff-b7c7-d041323b3487_chr3:156450000"; exon_number "1"; exon_id "462609db-a2b1-46ff-b7c7-d041323b3487_chr3:156450000.1";
chr3	/dev/stdin	stop_codon	156450351	156450353	.	-	0	gene_id "462609db-a2b1-46ff-b7c7-d041323b3487_chr3:156450000"; transcript_id "462609db-a2b1-46ff-b7c7-d041323b3487_chr3:156450000"; exon_number "1"; exon_id "462609db-a2b1-46ff-b7c7-d041323b3487_chr3:156450000.1";
chr3	/dev/stdin	transcript	156465143	156466852	.	-	.	gene_id "1769aae7-bb76-4589-ba55-5b175ded5749_chr3:156465000"; transcript_id "1769aae7-bb76-4589-ba55-5b175ded5749_chr3:156465000";
chr3	/dev/stdin	exon	156465143	156466852	.	-	.	gene_id "1769aae7-bb76-4589-ba55-5b175ded5749_chr3:156465000"; transcript_id "1769aae7-bb76-4589-ba55-5b175ded5749_chr3:156465000"; exon_number "1"; exon_id "1769aae7-bb76-4589-ba55-5b175ded5749_chr3:156465000.1";
chr3	/dev/stdin	CDS	156465146	156466852	.	-	0	gene_id "1769aae7-bb76-4589-ba55-5b175ded5749_chr3:156465000"; transcript_id "1769aae7-bb76-4589-ba55-5b175ded5749_chr3:156465000"; exon_number "1"; exon_id "1769aae7-bb76-4589-ba55-5b175ded5749_chr3:156465000.1";
chr3	/dev/stdin	start_codon	156466850	156466852	.	-	0	gene_id "1769aae7-bb76-4589-ba55-5b175ded5749_chr3:156465000"; transcript_id "1769aae7-bb76-4589-ba55-5b175ded5749_chr3:156465000"; exon_number "1"; exon_id "1769aae7-bb76-4589-ba55-5b175ded5749_chr3:156465000.1";
chr3	/dev/stdin	stop_codon	156465143	156465145	.	-	0	gene_id "1769aae7-bb76-4589-ba55-5b175ded5749_chr3:156465000"; transcript_id "1769aae7-bb76-4589-ba55-5b175ded5749_chr3:156465000"; exon_number "1"; exon_id "1769aae7-bb76-4589-ba55-5b175ded5749_chr3:156465000.1";
chr3	/dev/stdin	transcript	156542771	156544089	.	+	.	gene_id "bff24a6b-36d8-437e-aedd-c7ea44beaacf-1_chr3:156542000"; transcript_id "bff24a6b-36d8-437e-aedd-c7ea44beaacf-1_chr3:156542000";
chr3	/dev/stdin	exon	156542771	156544089	.	+	.	gene_id "bff24a6b-36d8-437e-aedd-c7ea44beaacf-1_chr3:156542000"; transcript_id "bff24a6b-36d8-437e-aedd-c7ea44beaacf-1_chr3:156542000"; exon_number "1"; exon_id "bff24a6b-36d8-437e-aedd-c7ea44beaacf-1_chr3:156542000.1";
chr3	/dev/stdin	CDS	156542771	156544089	.	+	0	gene_id "bff24a6b-36d8-437e-aedd-c7ea44beaacf-1_chr3:156542000"; transcript_id "bff24a6b-36d8-437e-aedd-c7ea44beaacf-1_chr3:156542000"; exon_number "1"; exon_id "bff24a6b-36d8-437e-aedd-c7ea44beaacf-1_chr3:156542000.1";
chr3	/dev/stdin	start_codon	156542771	156542773	.	+	0	gene_id "bff24a6b-36d8-437e-aedd-c7ea44beaacf-1_chr3:156542000"; transcript_id "bff24a6b-36d8-437e-aedd-c7ea44beaacf-1_chr3:156542000"; exon_number "1"; exon_id "bff24a6b-36d8-437e-aedd-c7ea44beaacf-1_chr3:156542000.1";
chr3	/dev/stdin	transcript	156571937	156573417	.	-	.	gene_id "60bd342c-3a24-4eda-94a9-232bc6f8521a_chr3:156571000"; transcript_id "60bd342c-3a24-4eda-94a9-232bc6f8521a_chr3:156571000";
chr3	/dev/stdin	exon	156571937	156573417	.	-	.	gene_id "60bd342c-3a24-4eda-94a9-232bc6f8521a_chr3:156571000"; transcript_id "60bd342c-3a24-4eda-94a9-232bc6f8521a_chr3:156571000"; exon_number "1"; exon_id "60bd342c-3a24-4eda-94a9-232bc6f8521a_chr3:156571000.1";
chr3	/dev/stdin	CDS	156571937	156573417	.	-	0	gene_id "60bd342c-3a24-4eda-94a9-232bc6f8521a_chr3:156571000"; transcript_id "60bd342c-3a24-4eda-94a9-232bc6f8521a_chr3:156571000"; exon_number "1"; exon_id "60bd342c-3a24-4eda-94a9-232bc6f8521a_chr3:156571000.1";
chr3	/dev/stdin	start_codon	156573415	156573417	.	-	0	gene_id "60bd342c-3a24-4eda-94a9-232bc6f8521a_chr3:156571000"; transcript_id "60bd342c-3a24-4eda-94a9-232bc6f8521a_chr3:156571000"; exon_number "1"; exon_id "60bd342c-3a24-4eda-94a9-232bc6f8521a_chr3:156571000.1";
chr3	/dev/stdin	transcript	156799585	156801048	.	-	.	gene_id "e54619e8-c5a6-413f-b5ba-df996f8f2517-2_chr3:156799000"; transcript_id "e54619e8-c5a6-413f-b5ba-df996f8f2517-2_chr3:156799000";
chr3	/dev/stdin	exon	156799585	156801048	.	-	.	gene_id "e54619e8-c5a6-413f-b5ba-df996f8f2517-2_chr3:156799000"; transcript_id "e54619e8-c5a6-413f-b5ba-df996f8f2517-2_chr3:156799000"; exon_number "1"; exon_id "e54619e8-c5a6-413f-b5ba-df996f8f2517-2_chr3:156799000.1";
chr3	/dev/stdin	CDS	156799588	156801048	.	-	0	gene_id "e54619e8-c5a6-413f-b5ba-df996f8f2517-2_chr3:156799000"; transcript_id "e54619e8-c5a6-413f-b5ba-df996f8f2517-2_chr3:156799000"; exon_number "1"; exon_id "e54619e8-c5a6-413f-b5ba-df996f8f2517-2_chr3:156799000.1";
chr3	/dev/stdin	start_codon	156801046	156801048	.	-	0	gene_id "e54619e8-c5a6-413f-b5ba-df996f8f2517-2_chr3:156799000"; transcript_id "e54619e8-c5a6-413f-b5ba-df996f8f2517-2_chr3:156799000"; exon_number "1"; exon_id "e54619e8-c5a6-413f-b5ba-df996f8f2517-2_chr3:156799000.1";
chr3	/dev/stdin	stop_codon	156799585	156799587	.	-	0	gene_id "e54619e8-c5a6-413f-b5ba-df996f8f2517-2_chr3:156799000"; transcript_id "e54619e8-c5a6-413f-b5ba-df996f8f2517-2_chr3:156799000"; exon_number "1"; exon_id "e54619e8-c5a6-413f-b5ba-df996f8f2517-2_chr3:156799000.1";
chr3	/dev/stdin	transcript	156860910	156863253	.	-	.	gene_id "a36629c7-c2a5-46d1-a984-792708c6fe35-2_chr3:156860000"; transcript_id "a36629c7-c2a5-46d1-a984-792708c6fe35-2_chr3:156860000";
chr3	/dev/stdin	exon	156860910	156863253	.	-	.	gene_id "a36629c7-c2a5-46d1-a984-792708c6fe35-2_chr3:156860000"; transcript_id "a36629c7-c2a5-46d1-a984-792708c6fe35-2_chr3:156860000"; exon_number "1"; exon_id "a36629c7-c2a5-46d1-a984-792708c6fe35-2_chr3:156860000.1";
chr3	/dev/stdin	CDS	156860910	156863253	.	-	0	gene_id "a36629c7-c2a5-46d1-a984-792708c6fe35-2_chr3:156860000"; transcript_id "a36629c7-c2a5-46d1-a984-792708c6fe35-2_chr3:156860000"; exon_number "1"; exon_id "a36629c7-c2a5-46d1-a984-792708c6fe35-2_chr3:156860000.1";
chr3	/dev/stdin	start_codon	156863251	156863253	.	-	0	gene_id "a36629c7-c2a5-46d1-a984-792708c6fe35-2_chr3:156860000"; transcript_id "a36629c7-c2a5-46d1-a984-792708c6fe35-2_chr3:156860000"; exon_number "1"; exon_id "a36629c7-c2a5-46d1-a984-792708c6fe35-2_chr3:156860000.1";
chr3	/dev/stdin	transcript	156879368	156880300	.	+	.	gene_id "0cef4b75-0a90-498e-9860-79671199add6-2_chr3:156879000"; transcript_id "0cef4b75-0a90-498e-9860-79671199add6-2_chr3:156879000";
chr3	/dev/stdin	exon	156879368	156880300	.	+	.	gene_id "0cef4b75-0a90-498e-9860-79671199add6-2_chr3:156879000"; transcript_id "0cef4b75-0a90-498e-9860-79671199add6-2_chr3:156879000"; exon_number "1"; exon_id "0cef4b75-0a90-498e-9860-79671199add6-2_chr3:156879000.1";
chr3	/dev/stdin	CDS	156879368	156880297	.	+	0	gene_id "0cef4b75-0a90-498e-9860-79671199add6-2_chr3:156879000"; transcript_id "0cef4b75-0a90-498e-9860-79671199add6-2_chr3:156879000"; exon_number "1"; exon_id "0cef4b75-0a90-498e-9860-79671199add6-2_chr3:156879000.1";
chr3	/dev/stdin	start_codon	156879368	156879370	.	+	0	gene_id "0cef4b75-0a90-498e-9860-79671199add6-2_chr3:156879000"; transcript_id "0cef4b75-0a90-498e-9860-79671199add6-2_chr3:156879000"; exon_number "1"; exon_id "0cef4b75-0a90-498e-9860-79671199add6-2_chr3:156879000.1";
chr3	/dev/stdin	stop_codon	156880298	156880300	.	+	0	gene_id "0cef4b75-0a90-498e-9860-79671199add6-2_chr3:156879000"; transcript_id "0cef4b75-0a90-498e-9860-79671199add6-2_chr3:156879000"; exon_number "1"; exon_id "0cef4b75-0a90-498e-9860-79671199add6-2_chr3:156879000.1";
chr3	/dev/stdin	transcript	156880387	156880771	.	-	.	gene_id "11cefd13-75a2-447d-a688-658e340cf7dd_chr3:156880000"; transcript_id "11cefd13-75a2-447d-a688-658e340cf7dd_chr3:156880000";
chr3	/dev/stdin	exon	156880387	156880771	.	-	.	gene_id "11cefd13-75a2-447d-a688-658e340cf7dd_chr3:156880000"; transcript_id "11cefd13-75a2-447d-a688-658e340cf7dd_chr3:156880000"; exon_number "1"; exon_id "11cefd13-75a2-447d-a688-658e340cf7dd_chr3:156880000.1";
chr3	/dev/stdin	CDS	156880387	156880771	.	-	0	gene_id "11cefd13-75a2-447d-a688-658e340cf7dd_chr3:156880000"; transcript_id "11cefd13-75a2-447d-a688-658e340cf7dd_chr3:156880000"; exon_number "1"; exon_id "11cefd13-75a2-447d-a688-658e340cf7dd_chr3:156880000.1";
chr3	/dev/stdin	start_codon	156880769	156880771	.	-	0	gene_id "11cefd13-75a2-447d-a688-658e340cf7dd_chr3:156880000"; transcript_id "11cefd13-75a2-447d-a688-658e340cf7dd_chr3:156880000"; exon_number "1"; exon_id "11cefd13-75a2-447d-a688-658e340cf7dd_chr3:156880000.1";
chr3	/dev/stdin	transcript	156880387	156881483	.	-	.	gene_id "11cefd13-75a2-447d-a688-658e340cf7dd-1_ENSG00000244515.1"; transcript_id "11cefd13-75a2-447d-a688-658e340cf7dd-1_ENSG00000244515.1";
chr3	/dev/stdin	exon	156880387	156881483	.	-	.	gene_id "11cefd13-75a2-447d-a688-658e340cf7dd-1_ENSG00000244515.1"; transcript_id "11cefd13-75a2-447d-a688-658e340cf7dd-1_ENSG00000244515.1"; exon_number "1"; exon_id "11cefd13-75a2-447d-a688-658e340cf7dd-1_ENSG00000244515.1.1";
chr3	/dev/stdin	CDS	156880387	156881483	.	-	0	gene_id "11cefd13-75a2-447d-a688-658e340cf7dd-1_ENSG00000244515.1"; transcript_id "11cefd13-75a2-447d-a688-658e340cf7dd-1_ENSG00000244515.1"; exon_number "1"; exon_id "11cefd13-75a2-447d-a688-658e340cf7dd-1_ENSG00000244515.1.1";
chr3	/dev/stdin	start_codon	156881481	156881483	.	-	0	gene_id "11cefd13-75a2-447d-a688-658e340cf7dd-1_ENSG00000244515.1"; transcript_id "11cefd13-75a2-447d-a688-658e340cf7dd-1_ENSG00000244515.1"; exon_number "1"; exon_id "11cefd13-75a2-447d-a688-658e340cf7dd-1_ENSG00000244515.1.1";
chr3	/dev/stdin	transcript	156883521	156885600	.	-	.	gene_id "17db92b3-e19a-4cc8-96b8-34d17ddf2139-1_chr3:156883000"; transcript_id "17db92b3-e19a-4cc8-96b8-34d17ddf2139-1_chr3:156883000";
chr3	/dev/stdin	exon	156883521	156885600	.	-	.	gene_id "17db92b3-e19a-4cc8-96b8-34d17ddf2139-1_chr3:156883000"; transcript_id "17db92b3-e19a-4cc8-96b8-34d17ddf2139-1_chr3:156883000"; exon_number "1"; exon_id "17db92b3-e19a-4cc8-96b8-34d17ddf2139-1_chr3:156883000.1";
chr3	/dev/stdin	CDS	156883521	156885600	.	-	0	gene_id "17db92b3-e19a-4cc8-96b8-34d17ddf2139-1_chr3:156883000"; transcript_id "17db92b3-e19a-4cc8-96b8-34d17ddf2139-1_chr3:156883000"; exon_number "1"; exon_id "17db92b3-e19a-4cc8-96b8-34d17ddf2139-1_chr3:156883000.1";
chr3	/dev/stdin	start_codon	156885598	156885600	.	-	0	gene_id "17db92b3-e19a-4cc8-96b8-34d17ddf2139-1_chr3:156883000"; transcript_id "17db92b3-e19a-4cc8-96b8-34d17ddf2139-1_chr3:156883000"; exon_number "1"; exon_id "17db92b3-e19a-4cc8-96b8-34d17ddf2139-1_chr3:156883000.1";
chr3	/dev/stdin	transcript	157993562	157994210	.	+	.	gene_id "bca676d4-5145-4021-ae44-e45edada04b0-1_ENSG00000241723.1"; transcript_id "bca676d4-5145-4021-ae44-e45edada04b0-1_ENSG00000241723.1";
chr3	/dev/stdin	exon	157993562	157994210	.	+	.	gene_id "bca676d4-5145-4021-ae44-e45edada04b0-1_ENSG00000241723.1"; transcript_id "bca676d4-5145-4021-ae44-e45edada04b0-1_ENSG00000241723.1"; exon_number "1"; exon_id "bca676d4-5145-4021-ae44-e45edada04b0-1_ENSG00000241723.1.1";
chr3	/dev/stdin	CDS	157993562	157994210	.	+	0	gene_id "bca676d4-5145-4021-ae44-e45edada04b0-1_ENSG00000241723.1"; transcript_id "bca676d4-5145-4021-ae44-e45edada04b0-1_ENSG00000241723.1"; exon_number "1"; exon_id "bca676d4-5145-4021-ae44-e45edada04b0-1_ENSG00000241723.1.1";
chr3	/dev/stdin	start_codon	157993562	157993564	.	+	0	gene_id "bca676d4-5145-4021-ae44-e45edada04b0-1_ENSG00000241723.1"; transcript_id "bca676d4-5145-4021-ae44-e45edada04b0-1_ENSG00000241723.1"; exon_number "1"; exon_id "bca676d4-5145-4021-ae44-e45edada04b0-1_ENSG00000241723.1.1";
chr3	/dev/stdin	transcript	158263165	158263832	.	+	.	gene_id "f6682622-261d-4929-999f-676ba5263131_chr3:158263000"; transcript_id "f6682622-261d-4929-999f-676ba5263131_chr3:158263000";
chr3	/dev/stdin	exon	158263165	158263832	.	+	.	gene_id "f6682622-261d-4929-999f-676ba5263131_chr3:158263000"; transcript_id "f6682622-261d-4929-999f-676ba5263131_chr3:158263000"; exon_number "1"; exon_id "f6682622-261d-4929-999f-676ba5263131_chr3:158263000.1";
chr3	/dev/stdin	CDS	158263165	158263832	.	+	0	gene_id "f6682622-261d-4929-999f-676ba5263131_chr3:158263000"; transcript_id "f6682622-261d-4929-999f-676ba5263131_chr3:158263000"; exon_number "1"; exon_id "f6682622-261d-4929-999f-676ba5263131_chr3:158263000.1";
chr3	/dev/stdin	start_codon	158263165	158263167	.	+	0	gene_id "f6682622-261d-4929-999f-676ba5263131_chr3:158263000"; transcript_id "f6682622-261d-4929-999f-676ba5263131_chr3:158263000"; exon_number "1"; exon_id "f6682622-261d-4929-999f-676ba5263131_chr3:158263000.1";
chr3	/dev/stdin	transcript	158429407	158430196	.	-	.	gene_id "65c97bf1-cbee-43e6-8821-80364af53a40_chr3:158429000"; transcript_id "65c97bf1-cbee-43e6-8821-80364af53a40_chr3:158429000";
chr3	/dev/stdin	exon	158429407	158430196	.	-	.	gene_id "65c97bf1-cbee-43e6-8821-80364af53a40_chr3:158429000"; transcript_id "65c97bf1-cbee-43e6-8821-80364af53a40_chr3:158429000"; exon_number "1"; exon_id "65c97bf1-cbee-43e6-8821-80364af53a40_chr3:158429000.1";
chr3	/dev/stdin	CDS	158429407	158430196	.	-	0	gene_id "65c97bf1-cbee-43e6-8821-80364af53a40_chr3:158429000"; transcript_id "65c97bf1-cbee-43e6-8821-80364af53a40_chr3:158429000"; exon_number "1"; exon_id "65c97bf1-cbee-43e6-8821-80364af53a40_chr3:158429000.1";
chr3	/dev/stdin	start_codon	158430194	158430196	.	-	0	gene_id "65c97bf1-cbee-43e6-8821-80364af53a40_chr3:158429000"; transcript_id "65c97bf1-cbee-43e6-8821-80364af53a40_chr3:158429000"; exon_number "1"; exon_id "65c97bf1-cbee-43e6-8821-80364af53a40_chr3:158429000.1";
chr3	/dev/stdin	transcript	160122534	160123119	.	+	.	gene_id "7e93a6d8-f2c5-4d86-b192-a0e13a7de136_chr3:160122000"; transcript_id "7e93a6d8-f2c5-4d86-b192-a0e13a7de136_chr3:160122000";
chr3	/dev/stdin	exon	160122534	160123119	.	+	.	gene_id "7e93a6d8-f2c5-4d86-b192-a0e13a7de136_chr3:160122000"; transcript_id "7e93a6d8-f2c5-4d86-b192-a0e13a7de136_chr3:160122000"; exon_number "1"; exon_id "7e93a6d8-f2c5-4d86-b192-a0e13a7de136_chr3:160122000.1";
chr3	/dev/stdin	CDS	160122534	160123119	.	+	0	gene_id "7e93a6d8-f2c5-4d86-b192-a0e13a7de136_chr3:160122000"; transcript_id "7e93a6d8-f2c5-4d86-b192-a0e13a7de136_chr3:160122000"; exon_number "1"; exon_id "7e93a6d8-f2c5-4d86-b192-a0e13a7de136_chr3:160122000.1";
chr3	/dev/stdin	start_codon	160122534	160122536	.	+	0	gene_id "7e93a6d8-f2c5-4d86-b192-a0e13a7de136_chr3:160122000"; transcript_id "7e93a6d8-f2c5-4d86-b192-a0e13a7de136_chr3:160122000"; exon_number "1"; exon_id "7e93a6d8-f2c5-4d86-b192-a0e13a7de136_chr3:160122000.1";
chr3	/dev/stdin	transcript	160153293	160154613	.	+	.	gene_id "a3030d39-1ce1-40e6-8679-d0b0afe4b76c_chr3:160153000"; transcript_id "a3030d39-1ce1-40e6-8679-d0b0afe4b76c_chr3:160153000";
chr3	/dev/stdin	exon	160153293	160154613	.	+	.	gene_id "a3030d39-1ce1-40e6-8679-d0b0afe4b76c_chr3:160153000"; transcript_id "a3030d39-1ce1-40e6-8679-d0b0afe4b76c_chr3:160153000"; exon_number "1"; exon_id "a3030d39-1ce1-40e6-8679-d0b0afe4b76c_chr3:160153000.1";
chr3	/dev/stdin	CDS	160153293	160154613	.	+	0	gene_id "a3030d39-1ce1-40e6-8679-d0b0afe4b76c_chr3:160153000"; transcript_id "a3030d39-1ce1-40e6-8679-d0b0afe4b76c_chr3:160153000"; exon_number "1"; exon_id "a3030d39-1ce1-40e6-8679-d0b0afe4b76c_chr3:160153000.1";
chr3	/dev/stdin	start_codon	160153293	160153295	.	+	0	gene_id "a3030d39-1ce1-40e6-8679-d0b0afe4b76c_chr3:160153000"; transcript_id "a3030d39-1ce1-40e6-8679-d0b0afe4b76c_chr3:160153000"; exon_number "1"; exon_id "a3030d39-1ce1-40e6-8679-d0b0afe4b76c_chr3:160153000.1";
chr3	/dev/stdin	transcript	160212784	160213849	.	-	.	gene_id "e6d9b4b6-7062-44c5-8c57-2c3225d9b2e1_chr3:160212000"; transcript_id "e6d9b4b6-7062-44c5-8c57-2c3225d9b2e1_chr3:160212000";
chr3	/dev/stdin	exon	160212784	160213849	.	-	.	gene_id "e6d9b4b6-7062-44c5-8c57-2c3225d9b2e1_chr3:160212000"; transcript_id "e6d9b4b6-7062-44c5-8c57-2c3225d9b2e1_chr3:160212000"; exon_number "1"; exon_id "e6d9b4b6-7062-44c5-8c57-2c3225d9b2e1_chr3:160212000.1";
chr3	/dev/stdin	CDS	160212784	160213849	.	-	0	gene_id "e6d9b4b6-7062-44c5-8c57-2c3225d9b2e1_chr3:160212000"; transcript_id "e6d9b4b6-7062-44c5-8c57-2c3225d9b2e1_chr3:160212000"; exon_number "1"; exon_id "e6d9b4b6-7062-44c5-8c57-2c3225d9b2e1_chr3:160212000.1";
chr3	/dev/stdin	start_codon	160213847	160213849	.	-	0	gene_id "e6d9b4b6-7062-44c5-8c57-2c3225d9b2e1_chr3:160212000"; transcript_id "e6d9b4b6-7062-44c5-8c57-2c3225d9b2e1_chr3:160212000"; exon_number "1"; exon_id "e6d9b4b6-7062-44c5-8c57-2c3225d9b2e1_chr3:160212000.1";
chr3	/dev/stdin	transcript	160217962	160219105	.	+	.	gene_id "bb7bf07b-9ff4-4150-8837-e30fcf607238_chr3:160217000"; transcript_id "bb7bf07b-9ff4-4150-8837-e30fcf607238_chr3:160217000";
chr3	/dev/stdin	exon	160217962	160219105	.	+	.	gene_id "bb7bf07b-9ff4-4150-8837-e30fcf607238_chr3:160217000"; transcript_id "bb7bf07b-9ff4-4150-8837-e30fcf607238_chr3:160217000"; exon_number "1"; exon_id "bb7bf07b-9ff4-4150-8837-e30fcf607238_chr3:160217000.1";
chr3	/dev/stdin	CDS	160217962	160219105	.	+	0	gene_id "bb7bf07b-9ff4-4150-8837-e30fcf607238_chr3:160217000"; transcript_id "bb7bf07b-9ff4-4150-8837-e30fcf607238_chr3:160217000"; exon_number "1"; exon_id "bb7bf07b-9ff4-4150-8837-e30fcf607238_chr3:160217000.1";
chr3	/dev/stdin	start_codon	160217962	160217964	.	+	0	gene_id "bb7bf07b-9ff4-4150-8837-e30fcf607238_chr3:160217000"; transcript_id "bb7bf07b-9ff4-4150-8837-e30fcf607238_chr3:160217000"; exon_number "1"; exon_id "bb7bf07b-9ff4-4150-8837-e30fcf607238_chr3:160217000.1";
chr3	/dev/stdin	transcript	160224133	160225299	.	+	.	gene_id "4a5de0f8-2f68-4c45-9eae-348aff269b00_chr3:160224000"; transcript_id "4a5de0f8-2f68-4c45-9eae-348aff269b00_chr3:160224000";
chr3	/dev/stdin	exon	160224133	160225299	.	+	.	gene_id "4a5de0f8-2f68-4c45-9eae-348aff269b00_chr3:160224000"; transcript_id "4a5de0f8-2f68-4c45-9eae-348aff269b00_chr3:160224000"; exon_number "1"; exon_id "4a5de0f8-2f68-4c45-9eae-348aff269b00_chr3:160224000.1";
chr3	/dev/stdin	CDS	160224133	160225296	.	+	0	gene_id "4a5de0f8-2f68-4c45-9eae-348aff269b00_chr3:160224000"; transcript_id "4a5de0f8-2f68-4c45-9eae-348aff269b00_chr3:160224000"; exon_number "1"; exon_id "4a5de0f8-2f68-4c45-9eae-348aff269b00_chr3:160224000.1";
chr3	/dev/stdin	start_codon	160224133	160224135	.	+	0	gene_id "4a5de0f8-2f68-4c45-9eae-348aff269b00_chr3:160224000"; transcript_id "4a5de0f8-2f68-4c45-9eae-348aff269b00_chr3:160224000"; exon_number "1"; exon_id "4a5de0f8-2f68-4c45-9eae-348aff269b00_chr3:160224000.1";
chr3	/dev/stdin	stop_codon	160225297	160225299	.	+	0	gene_id "4a5de0f8-2f68-4c45-9eae-348aff269b00_chr3:160224000"; transcript_id "4a5de0f8-2f68-4c45-9eae-348aff269b00_chr3:160224000"; exon_number "1"; exon_id "4a5de0f8-2f68-4c45-9eae-348aff269b00_chr3:160224000.1";
chr3	/dev/stdin	transcript	160801672	160803160	.	-	.	gene_id "14f95f6e-38e8-4e57-9e0e-3eff3fbd7413-1_chr3:160801000"; transcript_id "14f95f6e-38e8-4e57-9e0e-3eff3fbd7413-1_chr3:160801000";
chr3	/dev/stdin	exon	160801672	160803160	.	-	.	gene_id "14f95f6e-38e8-4e57-9e0e-3eff3fbd7413-1_chr3:160801000"; transcript_id "14f95f6e-38e8-4e57-9e0e-3eff3fbd7413-1_chr3:160801000"; exon_number "1"; exon_id "14f95f6e-38e8-4e57-9e0e-3eff3fbd7413-1_chr3:160801000.1";
chr3	/dev/stdin	CDS	160801672	160803160	.	-	0	gene_id "14f95f6e-38e8-4e57-9e0e-3eff3fbd7413-1_chr3:160801000"; transcript_id "14f95f6e-38e8-4e57-9e0e-3eff3fbd7413-1_chr3:160801000"; exon_number "1"; exon_id "14f95f6e-38e8-4e57-9e0e-3eff3fbd7413-1_chr3:160801000.1";
chr3	/dev/stdin	start_codon	160803158	160803160	.	-	0	gene_id "14f95f6e-38e8-4e57-9e0e-3eff3fbd7413-1_chr3:160801000"; transcript_id "14f95f6e-38e8-4e57-9e0e-3eff3fbd7413-1_chr3:160801000"; exon_number "1"; exon_id "14f95f6e-38e8-4e57-9e0e-3eff3fbd7413-1_chr3:160801000.1";
chr3	/dev/stdin	transcript	161146850	161147385	.	-	.	gene_id "ee11cf52-7354-40a2-a77e-e9ef9f7f1eca_ENSG00000234851.3"; transcript_id "ee11cf52-7354-40a2-a77e-e9ef9f7f1eca_ENSG00000234851.3";
chr3	/dev/stdin	exon	161146850	161147385	.	-	.	gene_id "ee11cf52-7354-40a2-a77e-e9ef9f7f1eca_ENSG00000234851.3"; transcript_id "ee11cf52-7354-40a2-a77e-e9ef9f7f1eca_ENSG00000234851.3"; exon_number "1"; exon_id "ee11cf52-7354-40a2-a77e-e9ef9f7f1eca_ENSG00000234851.3.1";
chr3	/dev/stdin	CDS	161146850	161147385	.	-	0	gene_id "ee11cf52-7354-40a2-a77e-e9ef9f7f1eca_ENSG00000234851.3"; transcript_id "ee11cf52-7354-40a2-a77e-e9ef9f7f1eca_ENSG00000234851.3"; exon_number "1"; exon_id "ee11cf52-7354-40a2-a77e-e9ef9f7f1eca_ENSG00000234851.3.1";
chr3	/dev/stdin	start_codon	161147383	161147385	.	-	0	gene_id "ee11cf52-7354-40a2-a77e-e9ef9f7f1eca_ENSG00000234851.3"; transcript_id "ee11cf52-7354-40a2-a77e-e9ef9f7f1eca_ENSG00000234851.3"; exon_number "1"; exon_id "ee11cf52-7354-40a2-a77e-e9ef9f7f1eca_ENSG00000234851.3.1";
chr3	/dev/stdin	transcript	161146850	161147219	.	-	.	gene_id "ee11cf52-7354-40a2-a77e-e9ef9f7f1eca-1_chr3:161146000"; transcript_id "ee11cf52-7354-40a2-a77e-e9ef9f7f1eca-1_chr3:161146000";
chr3	/dev/stdin	exon	161146850	161147219	.	-	.	gene_id "ee11cf52-7354-40a2-a77e-e9ef9f7f1eca-1_chr3:161146000"; transcript_id "ee11cf52-7354-40a2-a77e-e9ef9f7f1eca-1_chr3:161146000"; exon_number "1"; exon_id "ee11cf52-7354-40a2-a77e-e9ef9f7f1eca-1_chr3:161146000.1";
chr3	/dev/stdin	CDS	161146850	161147219	.	-	0	gene_id "ee11cf52-7354-40a2-a77e-e9ef9f7f1eca-1_chr3:161146000"; transcript_id "ee11cf52-7354-40a2-a77e-e9ef9f7f1eca-1_chr3:161146000"; exon_number "1"; exon_id "ee11cf52-7354-40a2-a77e-e9ef9f7f1eca-1_chr3:161146000.1";
chr3	/dev/stdin	start_codon	161147217	161147219	.	-	0	gene_id "ee11cf52-7354-40a2-a77e-e9ef9f7f1eca-1_chr3:161146000"; transcript_id "ee11cf52-7354-40a2-a77e-e9ef9f7f1eca-1_chr3:161146000"; exon_number "1"; exon_id "ee11cf52-7354-40a2-a77e-e9ef9f7f1eca-1_chr3:161146000.1";
chr3	/dev/stdin	transcript	165213089	165215049	.	-	.	gene_id "7bdc5d9a-ecfe-473f-a657-c89a108b8501_chr3:165213000"; transcript_id "7bdc5d9a-ecfe-473f-a657-c89a108b8501_chr3:165213000";
chr3	/dev/stdin	exon	165213089	165215049	.	-	.	gene_id "7bdc5d9a-ecfe-473f-a657-c89a108b8501_chr3:165213000"; transcript_id "7bdc5d9a-ecfe-473f-a657-c89a108b8501_chr3:165213000"; exon_number "1"; exon_id "7bdc5d9a-ecfe-473f-a657-c89a108b8501_chr3:165213000.1";
chr3	/dev/stdin	CDS	165213089	165215049	.	-	0	gene_id "7bdc5d9a-ecfe-473f-a657-c89a108b8501_chr3:165213000"; transcript_id "7bdc5d9a-ecfe-473f-a657-c89a108b8501_chr3:165213000"; exon_number "1"; exon_id "7bdc5d9a-ecfe-473f-a657-c89a108b8501_chr3:165213000.1";
chr3	/dev/stdin	start_codon	165215047	165215049	.	-	0	gene_id "7bdc5d9a-ecfe-473f-a657-c89a108b8501_chr3:165213000"; transcript_id "7bdc5d9a-ecfe-473f-a657-c89a108b8501_chr3:165213000"; exon_number "1"; exon_id "7bdc5d9a-ecfe-473f-a657-c89a108b8501_chr3:165213000.1";
chr3	/dev/stdin	transcript	165215856	165216646	.	-	.	gene_id "825fc420-aee2-4cae-a2e0-f7e83f715c09_chr3:165215000"; transcript_id "825fc420-aee2-4cae-a2e0-f7e83f715c09_chr3:165215000";
chr3	/dev/stdin	exon	165215856	165216646	.	-	.	gene_id "825fc420-aee2-4cae-a2e0-f7e83f715c09_chr3:165215000"; transcript_id "825fc420-aee2-4cae-a2e0-f7e83f715c09_chr3:165215000"; exon_number "1"; exon_id "825fc420-aee2-4cae-a2e0-f7e83f715c09_chr3:165215000.1";
chr3	/dev/stdin	CDS	165215856	165216646	.	-	0	gene_id "825fc420-aee2-4cae-a2e0-f7e83f715c09_chr3:165215000"; transcript_id "825fc420-aee2-4cae-a2e0-f7e83f715c09_chr3:165215000"; exon_number "1"; exon_id "825fc420-aee2-4cae-a2e0-f7e83f715c09_chr3:165215000.1";
chr3	/dev/stdin	start_codon	165216644	165216646	.	-	0	gene_id "825fc420-aee2-4cae-a2e0-f7e83f715c09_chr3:165215000"; transcript_id "825fc420-aee2-4cae-a2e0-f7e83f715c09_chr3:165215000"; exon_number "1"; exon_id "825fc420-aee2-4cae-a2e0-f7e83f715c09_chr3:165215000.1";
chr3	/dev/stdin	transcript	165233352	165234999	.	+	.	gene_id "84f7880c-9416-44c9-9026-ade939aaa92b-2_chr3:165233000"; transcript_id "84f7880c-9416-44c9-9026-ade939aaa92b-2_chr3:165233000";
chr3	/dev/stdin	exon	165233352	165234999	.	+	.	gene_id "84f7880c-9416-44c9-9026-ade939aaa92b-2_chr3:165233000"; transcript_id "84f7880c-9416-44c9-9026-ade939aaa92b-2_chr3:165233000"; exon_number "1"; exon_id "84f7880c-9416-44c9-9026-ade939aaa92b-2_chr3:165233000.1";
chr3	/dev/stdin	CDS	165233352	165234999	.	+	0	gene_id "84f7880c-9416-44c9-9026-ade939aaa92b-2_chr3:165233000"; transcript_id "84f7880c-9416-44c9-9026-ade939aaa92b-2_chr3:165233000"; exon_number "1"; exon_id "84f7880c-9416-44c9-9026-ade939aaa92b-2_chr3:165233000.1";
chr3	/dev/stdin	start_codon	165233352	165233354	.	+	0	gene_id "84f7880c-9416-44c9-9026-ade939aaa92b-2_chr3:165233000"; transcript_id "84f7880c-9416-44c9-9026-ade939aaa92b-2_chr3:165233000"; exon_number "1"; exon_id "84f7880c-9416-44c9-9026-ade939aaa92b-2_chr3:165233000.1";
chr3	/dev/stdin	transcript	167383676	167384043	.	+	.	gene_id "ee5a410e-498b-4ed9-9315-6f08231d0fa2_chr3:167383000"; transcript_id "ee5a410e-498b-4ed9-9315-6f08231d0fa2_chr3:167383000";
chr3	/dev/stdin	exon	167383676	167384043	.	+	.	gene_id "ee5a410e-498b-4ed9-9315-6f08231d0fa2_chr3:167383000"; transcript_id "ee5a410e-498b-4ed9-9315-6f08231d0fa2_chr3:167383000"; exon_number "1"; exon_id "ee5a410e-498b-4ed9-9315-6f08231d0fa2_chr3:167383000.1";
chr3	/dev/stdin	CDS	167383676	167384043	.	+	0	gene_id "ee5a410e-498b-4ed9-9315-6f08231d0fa2_chr3:167383000"; transcript_id "ee5a410e-498b-4ed9-9315-6f08231d0fa2_chr3:167383000"; exon_number "1"; exon_id "ee5a410e-498b-4ed9-9315-6f08231d0fa2_chr3:167383000.1";
chr3	/dev/stdin	start_codon	167383676	167383678	.	+	0	gene_id "ee5a410e-498b-4ed9-9315-6f08231d0fa2_chr3:167383000"; transcript_id "ee5a410e-498b-4ed9-9315-6f08231d0fa2_chr3:167383000"; exon_number "1"; exon_id "ee5a410e-498b-4ed9-9315-6f08231d0fa2_chr3:167383000.1";
chr3	/dev/stdin	transcript	167401694	167403205	.	-	.	gene_id "ac8cd8d3-3ea3-449a-beec-0d9906f839c7_chr3:167401000"; transcript_id "ac8cd8d3-3ea3-449a-beec-0d9906f839c7_chr3:167401000";
chr3	/dev/stdin	exon	167401694	167403205	.	-	.	gene_id "ac8cd8d3-3ea3-449a-beec-0d9906f839c7_chr3:167401000"; transcript_id "ac8cd8d3-3ea3-449a-beec-0d9906f839c7_chr3:167401000"; exon_number "1"; exon_id "ac8cd8d3-3ea3-449a-beec-0d9906f839c7_chr3:167401000.1";
chr3	/dev/stdin	CDS	167401697	167403205	.	-	0	gene_id "ac8cd8d3-3ea3-449a-beec-0d9906f839c7_chr3:167401000"; transcript_id "ac8cd8d3-3ea3-449a-beec-0d9906f839c7_chr3:167401000"; exon_number "1"; exon_id "ac8cd8d3-3ea3-449a-beec-0d9906f839c7_chr3:167401000.1";
chr3	/dev/stdin	start_codon	167403203	167403205	.	-	0	gene_id "ac8cd8d3-3ea3-449a-beec-0d9906f839c7_chr3:167401000"; transcript_id "ac8cd8d3-3ea3-449a-beec-0d9906f839c7_chr3:167401000"; exon_number "1"; exon_id "ac8cd8d3-3ea3-449a-beec-0d9906f839c7_chr3:167401000.1";
chr3	/dev/stdin	stop_codon	167401694	167401696	.	-	0	gene_id "ac8cd8d3-3ea3-449a-beec-0d9906f839c7_chr3:167401000"; transcript_id "ac8cd8d3-3ea3-449a-beec-0d9906f839c7_chr3:167401000"; exon_number "1"; exon_id "ac8cd8d3-3ea3-449a-beec-0d9906f839c7_chr3:167401000.1";
chr3	/dev/stdin	transcript	167726477	167727236	.	+	.	gene_id "d09d1474-022b-4756-a86a-dfbe335c52d7_chr3:167726000"; transcript_id "d09d1474-022b-4756-a86a-dfbe335c52d7_chr3:167726000";
chr3	/dev/stdin	exon	167726477	167727236	.	+	.	gene_id "d09d1474-022b-4756-a86a-dfbe335c52d7_chr3:167726000"; transcript_id "d09d1474-022b-4756-a86a-dfbe335c52d7_chr3:167726000"; exon_number "1"; exon_id "d09d1474-022b-4756-a86a-dfbe335c52d7_chr3:167726000.1";
chr3	/dev/stdin	CDS	167726477	167727236	.	+	0	gene_id "d09d1474-022b-4756-a86a-dfbe335c52d7_chr3:167726000"; transcript_id "d09d1474-022b-4756-a86a-dfbe335c52d7_chr3:167726000"; exon_number "1"; exon_id "d09d1474-022b-4756-a86a-dfbe335c52d7_chr3:167726000.1";
chr3	/dev/stdin	start_codon	167726477	167726479	.	+	0	gene_id "d09d1474-022b-4756-a86a-dfbe335c52d7_chr3:167726000"; transcript_id "d09d1474-022b-4756-a86a-dfbe335c52d7_chr3:167726000"; exon_number "1"; exon_id "d09d1474-022b-4756-a86a-dfbe335c52d7_chr3:167726000.1";
```
