## Supplemental Tables and Files for "Nanopore sequencing reveals *U2AF1 S34F*-associated full-length isoforms": SF1_HBEC3kt_FLAIR_isoforms.gtf (part 125 of 231)

```
chr3	/dev/stdin	transcript	169200991	169201709	.	+	.	gene_id "aeae6654-6341-4a07-9997-fb9c0231435f-2_chr3:169200000"; transcript_id "aeae6654-6341-4a07-9997-fb9c0231435f-2_chr3:169200000";
chr3	/dev/stdin	exon	169200991	169201709	.	+	.	gene_id "aeae6654-6341-4a07-9997-fb9c0231435f-2_chr3:169200000"; transcript_id "aeae6654-6341-4a07-9997-fb9c0231435f-2_chr3:169200000"; exon_number "1"; exon_id "aeae6654-6341-4a07-9997-fb9c0231435f-2_chr3:169200000.1";
chr3	/dev/stdin	CDS	169200991	169201709	.	+	0	gene_id "aeae6654-6341-4a07-9997-fb9c0231435f-2_chr3:169200000"; transcript_id "aeae6654-6341-4a07-9997-fb9c0231435f-2_chr3:169200000"; exon_number "1"; exon_id "aeae6654-6341-4a07-9997-fb9c0231435f-2_chr3:169200000.1";
chr3	/dev/stdin	start_codon	169200991	169200993	.	+	0	gene_id "aeae6654-6341-4a07-9997-fb9c0231435f-2_chr3:169200000"; transcript_id "aeae6654-6341-4a07-9997-fb9c0231435f-2_chr3:169200000"; exon_number "1"; exon_id "aeae6654-6341-4a07-9997-fb9c0231435f-2_chr3:169200000.1";
chr3	/dev/stdin	transcript	169482309	169482955	.	-	.	gene_id "475c2851-fb16-43f9-96e3-329b471a583d-1_ENSG00000270141.2"; transcript_id "475c2851-fb16-43f9-96e3-329b471a583d-1_ENSG00000270141.2";
chr3	/dev/stdin	exon	169482309	169482955	.	-	.	gene_id "475c2851-fb16-43f9-96e3-329b471a583d-1_ENSG00000270141.2"; transcript_id "475c2851-fb16-43f9-96e3-329b471a583d-1_ENSG00000270141.2"; exon_number "1"; exon_id "475c2851-fb16-43f9-96e3-329b471a583d-1_ENSG00000270141.2.1";
chr3	/dev/stdin	CDS	169482309	169482955	.	-	0	gene_id "475c2851-fb16-43f9-96e3-329b471a583d-1_ENSG00000270141.2"; transcript_id "475c2851-fb16-43f9-96e3-329b471a583d-1_ENSG00000270141.2"; exon_number "1"; exon_id "475c2851-fb16-43f9-96e3-329b471a583d-1_ENSG00000270141.2.1";
chr3	/dev/stdin	start_codon	169482953	169482955	.	-	0	gene_id "475c2851-fb16-43f9-96e3-329b471a583d-1_ENSG00000270141.2"; transcript_id "475c2851-fb16-43f9-96e3-329b471a583d-1_ENSG00000270141.2"; exon_number "1"; exon_id "475c2851-fb16-43f9-96e3-329b471a583d-1_ENSG00000270141.2.1";
chr3	/dev/stdin	transcript	169490174	169491193	.	-	.	gene_id "94f470fb-1a74-4260-9e5f-57054af51586_chr3:169490000"; transcript_id "94f470fb-1a74-4260-9e5f-57054af51586_chr3:169490000";
chr3	/dev/stdin	exon	169490174	169491193	.	-	.	gene_id "94f470fb-1a74-4260-9e5f-57054af51586_chr3:169490000"; transcript_id "94f470fb-1a74-4260-9e5f-57054af51586_chr3:169490000"; exon_number "1"; exon_id "94f470fb-1a74-4260-9e5f-57054af51586_chr3:169490000.1";
chr3	/dev/stdin	CDS	169490177	169491193	.	-	0	gene_id "94f470fb-1a74-4260-9e5f-57054af51586_chr3:169490000"; transcript_id "94f470fb-1a74-4260-9e5f-57054af51586_chr3:169490000"; exon_number "1"; exon_id "94f470fb-1a74-4260-9e5f-57054af51586_chr3:169490000.1";
chr3	/dev/stdin	start_codon	169491191	169491193	.	-	0	gene_id "94f470fb-1a74-4260-9e5f-57054af51586_chr3:169490000"; transcript_id "94f470fb-1a74-4260-9e5f-57054af51586_chr3:169490000"; exon_number "1"; exon_id "94f470fb-1a74-4260-9e5f-57054af51586_chr3:169490000.1";
chr3	/dev/stdin	stop_codon	169490174	169490176	.	-	0	gene_id "94f470fb-1a74-4260-9e5f-57054af51586_chr3:169490000"; transcript_id "94f470fb-1a74-4260-9e5f-57054af51586_chr3:169490000"; exon_number "1"; exon_id "94f470fb-1a74-4260-9e5f-57054af51586_chr3:169490000.1";
chr3	/dev/stdin	transcript	169685053	169686336	.	-	.	gene_id "5f4098d2-24df-44a8-9d29-454faec4f145-1_chr3:169685000"; transcript_id "5f4098d2-24df-44a8-9d29-454faec4f145-1_chr3:169685000";
chr3	/dev/stdin	exon	169685053	169686336	.	-	.	gene_id "5f4098d2-24df-44a8-9d29-454faec4f145-1_chr3:169685000"; transcript_id "5f4098d2-24df-44a8-9d29-454faec4f145-1_chr3:169685000"; exon_number "1"; exon_id "5f4098d2-24df-44a8-9d29-454faec4f145-1_chr3:169685000.1";
chr3	/dev/stdin	CDS	169685056	169686336	.	-	0	gene_id "5f4098d2-24df-44a8-9d29-454faec4f145-1_chr3:169685000"; transcript_id "5f4098d2-24df-44a8-9d29-454faec4f145-1_chr3:169685000"; exon_number "1"; exon_id "5f4098d2-24df-44a8-9d29-454faec4f145-1_chr3:169685000.1";
chr3	/dev/stdin	start_codon	169686334	169686336	.	-	0	gene_id "5f4098d2-24df-44a8-9d29-454faec4f145-1_chr3:169685000"; transcript_id "5f4098d2-24df-44a8-9d29-454faec4f145-1_chr3:169685000"; exon_number "1"; exon_id "5f4098d2-24df-44a8-9d29-454faec4f145-1_chr3:169685000.1";
chr3	/dev/stdin	stop_codon	169685053	169685055	.	-	0	gene_id "5f4098d2-24df-44a8-9d29-454faec4f145-1_chr3:169685000"; transcript_id "5f4098d2-24df-44a8-9d29-454faec4f145-1_chr3:169685000"; exon_number "1"; exon_id "5f4098d2-24df-44a8-9d29-454faec4f145-1_chr3:169685000.1";
chr3	/dev/stdin	transcript	169710627	169712233	.	+	.	gene_id "16e6931c-a06a-489f-b542-7f0232fe51d7-1_chr3:169710000"; transcript_id "16e6931c-a06a-489f-b542-7f0232fe51d7-1_chr3:169710000";
chr3	/dev/stdin	exon	169710627	169712233	.	+	.	gene_id "16e6931c-a06a-489f-b542-7f0232fe51d7-1_chr3:169710000"; transcript_id "16e6931c-a06a-489f-b542-7f0232fe51d7-1_chr3:169710000"; exon_number "1"; exon_id "16e6931c-a06a-489f-b542-7f0232fe51d7-1_chr3:169710000.1";
chr3	/dev/stdin	CDS	169710627	169712233	.	+	0	gene_id "16e6931c-a06a-489f-b542-7f0232fe51d7-1_chr3:169710000"; transcript_id "16e6931c-a06a-489f-b542-7f0232fe51d7-1_chr3:169710000"; exon_number "1"; exon_id "16e6931c-a06a-489f-b542-7f0232fe51d7-1_chr3:169710000.1";
chr3	/dev/stdin	start_codon	169710627	169710629	.	+	0	gene_id "16e6931c-a06a-489f-b542-7f0232fe51d7-1_chr3:169710000"; transcript_id "16e6931c-a06a-489f-b542-7f0232fe51d7-1_chr3:169710000"; exon_number "1"; exon_id "16e6931c-a06a-489f-b542-7f0232fe51d7-1_chr3:169710000.1";
chr3	/dev/stdin	transcript	169713185	169714253	.	-	.	gene_id "665a4354-68d7-4710-8923-7f9770a8ed2e_chr3:169713000"; transcript_id "665a4354-68d7-4710-8923-7f9770a8ed2e_chr3:169713000";
chr3	/dev/stdin	exon	169713185	169714253	.	-	.	gene_id "665a4354-68d7-4710-8923-7f9770a8ed2e_chr3:169713000"; transcript_id "665a4354-68d7-4710-8923-7f9770a8ed2e_chr3:169713000"; exon_number "1"; exon_id "665a4354-68d7-4710-8923-7f9770a8ed2e_chr3:169713000.1";
chr3	/dev/stdin	CDS	169713185	169714253	.	-	0	gene_id "665a4354-68d7-4710-8923-7f9770a8ed2e_chr3:169713000"; transcript_id "665a4354-68d7-4710-8923-7f9770a8ed2e_chr3:169713000"; exon_number "1"; exon_id "665a4354-68d7-4710-8923-7f9770a8ed2e_chr3:169713000.1";
chr3	/dev/stdin	start_codon	169714251	169714253	.	-	0	gene_id "665a4354-68d7-4710-8923-7f9770a8ed2e_chr3:169713000"; transcript_id "665a4354-68d7-4710-8923-7f9770a8ed2e_chr3:169713000"; exon_number "1"; exon_id "665a4354-68d7-4710-8923-7f9770a8ed2e_chr3:169713000.1";
chr3	/dev/stdin	transcript	169880777	169881672	.	-	.	gene_id "f5f41c7f-2a31-42d3-aaf7-81b739763802_chr3:169880000"; transcript_id "f5f41c7f-2a31-42d3-aaf7-81b739763802_chr3:169880000";
chr3	/dev/stdin	exon	169880777	169881672	.	-	.	gene_id "f5f41c7f-2a31-42d3-aaf7-81b739763802_chr3:169880000"; transcript_id "f5f41c7f-2a31-42d3-aaf7-81b739763802_chr3:169880000"; exon_number "1"; exon_id "f5f41c7f-2a31-42d3-aaf7-81b739763802_chr3:169880000.1";
chr3	/dev/stdin	CDS	169880777	169881672	.	-	0	gene_id "f5f41c7f-2a31-42d3-aaf7-81b739763802_chr3:169880000"; transcript_id "f5f41c7f-2a31-42d3-aaf7-81b739763802_chr3:169880000"; exon_number "1"; exon_id "f5f41c7f-2a31-42d3-aaf7-81b739763802_chr3:169880000.1";
chr3	/dev/stdin	start_codon	169881670	169881672	.	-	0	gene_id "f5f41c7f-2a31-42d3-aaf7-81b739763802_chr3:169880000"; transcript_id "f5f41c7f-2a31-42d3-aaf7-81b739763802_chr3:169880000"; exon_number "1"; exon_id "f5f41c7f-2a31-42d3-aaf7-81b739763802_chr3:169880000.1";
chr3	/dev/stdin	transcript	169895945	169897944	.	+	.	gene_id "500b1241-2c97-45d5-9c24-8dd507214ef7_chr3:169895000"; transcript_id "500b1241-2c97-45d5-9c24-8dd507214ef7_chr3:169895000";
chr3	/dev/stdin	exon	169895945	169897944	.	+	.	gene_id "500b1241-2c97-45d5-9c24-8dd507214ef7_chr3:169895000"; transcript_id "500b1241-2c97-45d5-9c24-8dd507214ef7_chr3:169895000"; exon_number "1"; exon_id "500b1241-2c97-45d5-9c24-8dd507214ef7_chr3:169895000.1";
chr3	/dev/stdin	CDS	169895945	169897944	.	+	0	gene_id "500b1241-2c97-45d5-9c24-8dd507214ef7_chr3:169895000"; transcript_id "500b1241-2c97-45d5-9c24-8dd507214ef7_chr3:169895000"; exon_number "1"; exon_id "500b1241-2c97-45d5-9c24-8dd507214ef7_chr3:169895000.1";
chr3	/dev/stdin	start_codon	169895945	169895947	.	+	0	gene_id "500b1241-2c97-45d5-9c24-8dd507214ef7_chr3:169895000"; transcript_id "500b1241-2c97-45d5-9c24-8dd507214ef7_chr3:169895000"; exon_number "1"; exon_id "500b1241-2c97-45d5-9c24-8dd507214ef7_chr3:169895000.1";
chr3	/dev/stdin	transcript	169898353	169899511	.	+	.	gene_id "06fc59bd-471b-4842-afbf-cf421a1dec6b_chr3:169898000"; transcript_id "06fc59bd-471b-4842-afbf-cf421a1dec6b_chr3:169898000";
chr3	/dev/stdin	exon	169898353	169899511	.	+	.	gene_id "06fc59bd-471b-4842-afbf-cf421a1dec6b_chr3:169898000"; transcript_id "06fc59bd-471b-4842-afbf-cf421a1dec6b_chr3:169898000"; exon_number "1"; exon_id "06fc59bd-471b-4842-afbf-cf421a1dec6b_chr3:169898000.1";
chr3	/dev/stdin	CDS	169898353	169899511	.	+	0	gene_id "06fc59bd-471b-4842-afbf-cf421a1dec6b_chr3:169898000"; transcript_id "06fc59bd-471b-4842-afbf-cf421a1dec6b_chr3:169898000"; exon_number "1"; exon_id "06fc59bd-471b-4842-afbf-cf421a1dec6b_chr3:169898000.1";
chr3	/dev/stdin	start_codon	169898353	169898355	.	+	0	gene_id "06fc59bd-471b-4842-afbf-cf421a1dec6b_chr3:169898000"; transcript_id "06fc59bd-471b-4842-afbf-cf421a1dec6b_chr3:169898000"; exon_number "1"; exon_id "06fc59bd-471b-4842-afbf-cf421a1dec6b_chr3:169898000.1";
chr3	/dev/stdin	transcript	170004288	170005718	.	-	.	gene_id "bf713774-15c7-4338-85bc-e403658456b5_chr3:170004000"; transcript_id "bf713774-15c7-4338-85bc-e403658456b5_chr3:170004000";
chr3	/dev/stdin	exon	170004288	170005718	.	-	.	gene_id "bf713774-15c7-4338-85bc-e403658456b5_chr3:170004000"; transcript_id "bf713774-15c7-4338-85bc-e403658456b5_chr3:170004000"; exon_number "1"; exon_id "bf713774-15c7-4338-85bc-e403658456b5_chr3:170004000.1";
chr3	/dev/stdin	CDS	170004291	170005718	.	-	0	gene_id "bf713774-15c7-4338-85bc-e403658456b5_chr3:170004000"; transcript_id "bf713774-15c7-4338-85bc-e403658456b5_chr3:170004000"; exon_number "1"; exon_id "bf713774-15c7-4338-85bc-e403658456b5_chr3:170004000.1";
chr3	/dev/stdin	start_codon	170005716	170005718	.	-	0	gene_id "bf713774-15c7-4338-85bc-e403658456b5_chr3:170004000"; transcript_id "bf713774-15c7-4338-85bc-e403658456b5_chr3:170004000"; exon_number "1"; exon_id "bf713774-15c7-4338-85bc-e403658456b5_chr3:170004000.1";
chr3	/dev/stdin	stop_codon	170004288	170004290	.	-	0	gene_id "bf713774-15c7-4338-85bc-e403658456b5_chr3:170004000"; transcript_id "bf713774-15c7-4338-85bc-e403658456b5_chr3:170004000"; exon_number "1"; exon_id "bf713774-15c7-4338-85bc-e403658456b5_chr3:170004000.1";
chr3	/dev/stdin	transcript	170111917	170112794	.	-	.	gene_id "eeeace8b-9936-41c3-b453-366667d3e24b-1_chr3:170111000"; transcript_id "eeeace8b-9936-41c3-b453-366667d3e24b-1_chr3:170111000";
chr3	/dev/stdin	exon	170111917	170112794	.	-	.	gene_id "eeeace8b-9936-41c3-b453-366667d3e24b-1_chr3:170111000"; transcript_id "eeeace8b-9936-41c3-b453-366667d3e24b-1_chr3:170111000"; exon_number "1"; exon_id "eeeace8b-9936-41c3-b453-366667d3e24b-1_chr3:170111000.1";
chr3	/dev/stdin	CDS	170111917	170112794	.	-	0	gene_id "eeeace8b-9936-41c3-b453-366667d3e24b-1_chr3:170111000"; transcript_id "eeeace8b-9936-41c3-b453-366667d3e24b-1_chr3:170111000"; exon_number "1"; exon_id "eeeace8b-9936-41c3-b453-366667d3e24b-1_chr3:170111000.1";
chr3	/dev/stdin	start_codon	170112792	170112794	.	-	0	gene_id "eeeace8b-9936-41c3-b453-366667d3e24b-1_chr3:170111000"; transcript_id "eeeace8b-9936-41c3-b453-366667d3e24b-1_chr3:170111000"; exon_number "1"; exon_id "eeeace8b-9936-41c3-b453-366667d3e24b-1_chr3:170111000.1";
chr3	/dev/stdin	transcript	170339876	170340187	.	-	.	gene_id "475cd34f-ee87-4ede-88cc-0d4626706575_chr3:170339000"; transcript_id "475cd34f-ee87-4ede-88cc-0d4626706575_chr3:170339000";
chr3	/dev/stdin	exon	170339876	170340187	.	-	.	gene_id "475cd34f-ee87-4ede-88cc-0d4626706575_chr3:170339000"; transcript_id "475cd34f-ee87-4ede-88cc-0d4626706575_chr3:170339000"; exon_number "1"; exon_id "475cd34f-ee87-4ede-88cc-0d4626706575_chr3:170339000.1";
chr3	/dev/stdin	CDS	170339879	170340187	.	-	0	gene_id "475cd34f-ee87-4ede-88cc-0d4626706575_chr3:170339000"; transcript_id "475cd34f-ee87-4ede-88cc-0d4626706575_chr3:170339000"; exon_number "1"; exon_id "475cd34f-ee87-4ede-88cc-0d4626706575_chr3:170339000.1";
chr3	/dev/stdin	start_codon	170340185	170340187	.	-	0	gene_id "475cd34f-ee87-4ede-88cc-0d4626706575_chr3:170339000"; transcript_id "475cd34f-ee87-4ede-88cc-0d4626706575_chr3:170339000"; exon_number "1"; exon_id "475cd34f-ee87-4ede-88cc-0d4626706575_chr3:170339000.1";
chr3	/dev/stdin	stop_codon	170339876	170339878	.	-	0	gene_id "475cd34f-ee87-4ede-88cc-0d4626706575_chr3:170339000"; transcript_id "475cd34f-ee87-4ede-88cc-0d4626706575_chr3:170339000"; exon_number "1"; exon_id "475cd34f-ee87-4ede-88cc-0d4626706575_chr3:170339000.1";
chr3	/dev/stdin	transcript	170608111	170610237	.	-	.	gene_id "e366cb8b-8963-4709-8b1d-2348f094ef58_chr3:170608000"; transcript_id "e366cb8b-8963-4709-8b1d-2348f094ef58_chr3:170608000";
chr3	/dev/stdin	exon	170608111	170610237	.	-	.	gene_id "e366cb8b-8963-4709-8b1d-2348f094ef58_chr3:170608000"; transcript_id "e366cb8b-8963-4709-8b1d-2348f094ef58_chr3:170608000"; exon_number "1"; exon_id "e366cb8b-8963-4709-8b1d-2348f094ef58_chr3:170608000.1";
chr3	/dev/stdin	CDS	170608114	170610237	.	-	0	gene_id "e366cb8b-8963-4709-8b1d-2348f094ef58_chr3:170608000"; transcript_id "e366cb8b-8963-4709-8b1d-2348f094ef58_chr3:170608000"; exon_number "1"; exon_id "e366cb8b-8963-4709-8b1d-2348f094ef58_chr3:170608000.1";
chr3	/dev/stdin	start_codon	170610235	170610237	.	-	0	gene_id "e366cb8b-8963-4709-8b1d-2348f094ef58_chr3:170608000"; transcript_id "e366cb8b-8963-4709-8b1d-2348f094ef58_chr3:170608000"; exon_number "1"; exon_id "e366cb8b-8963-4709-8b1d-2348f094ef58_chr3:170608000.1";
chr3	/dev/stdin	stop_codon	170608111	170608113	.	-	0	gene_id "e366cb8b-8963-4709-8b1d-2348f094ef58_chr3:170608000"; transcript_id "e366cb8b-8963-4709-8b1d-2348f094ef58_chr3:170608000"; exon_number "1"; exon_id "e366cb8b-8963-4709-8b1d-2348f094ef58_chr3:170608000.1";
chr3	/dev/stdin	transcript	171178377	171179802	.	-	.	gene_id "beff7bc6-1285-416a-bf8a-42fd2ddb1f5f_chr3:171178000"; transcript_id "beff7bc6-1285-416a-bf8a-42fd2ddb1f5f_chr3:171178000";
chr3	/dev/stdin	exon	171178377	171179802	.	-	.	gene_id "beff7bc6-1285-416a-bf8a-42fd2ddb1f5f_chr3:171178000"; transcript_id "beff7bc6-1285-416a-bf8a-42fd2ddb1f5f_chr3:171178000"; exon_number "1"; exon_id "beff7bc6-1285-416a-bf8a-42fd2ddb1f5f_chr3:171178000.1";
chr3	/dev/stdin	CDS	171178377	171179802	.	-	0	gene_id "beff7bc6-1285-416a-bf8a-42fd2ddb1f5f_chr3:171178000"; transcript_id "beff7bc6-1285-416a-bf8a-42fd2ddb1f5f_chr3:171178000"; exon_number "1"; exon_id "beff7bc6-1285-416a-bf8a-42fd2ddb1f5f_chr3:171178000.1";
chr3	/dev/stdin	start_codon	171179800	171179802	.	-	0	gene_id "beff7bc6-1285-416a-bf8a-42fd2ddb1f5f_chr3:171178000"; transcript_id "beff7bc6-1285-416a-bf8a-42fd2ddb1f5f_chr3:171178000"; exon_number "1"; exon_id "beff7bc6-1285-416a-bf8a-42fd2ddb1f5f_chr3:171178000.1";
chr3	/dev/stdin	transcript	171957656	171959365	.	-	.	gene_id "39c89fc1-11fc-46e9-b62d-f570d8f3940d_chr3:171957000"; transcript_id "39c89fc1-11fc-46e9-b62d-f570d8f3940d_chr3:171957000";
chr3	/dev/stdin	exon	171957656	171959365	.	-	.	gene_id "39c89fc1-11fc-46e9-b62d-f570d8f3940d_chr3:171957000"; transcript_id "39c89fc1-11fc-46e9-b62d-f570d8f3940d_chr3:171957000"; exon_number "1"; exon_id "39c89fc1-11fc-46e9-b62d-f570d8f3940d_chr3:171957000.1";
chr3	/dev/stdin	CDS	171957659	171959365	.	-	0	gene_id "39c89fc1-11fc-46e9-b62d-f570d8f3940d_chr3:171957000"; transcript_id "39c89fc1-11fc-46e9-b62d-f570d8f3940d_chr3:171957000"; exon_number "1"; exon_id "39c89fc1-11fc-46e9-b62d-f570d8f3940d_chr3:171957000.1";
chr3	/dev/stdin	start_codon	171959363	171959365	.	-	0	gene_id "39c89fc1-11fc-46e9-b62d-f570d8f3940d_chr3:171957000"; transcript_id "39c89fc1-11fc-46e9-b62d-f570d8f3940d_chr3:171957000"; exon_number "1"; exon_id "39c89fc1-11fc-46e9-b62d-f570d8f3940d_chr3:171957000.1";
chr3	/dev/stdin	stop_codon	171957656	171957658	.	-	0	gene_id "39c89fc1-11fc-46e9-b62d-f570d8f3940d_chr3:171957000"; transcript_id "39c89fc1-11fc-46e9-b62d-f570d8f3940d_chr3:171957000"; exon_number "1"; exon_id "39c89fc1-11fc-46e9-b62d-f570d8f3940d_chr3:171957000.1";
chr3	/dev/stdin	transcript	172115135	172118484	.	-	.	gene_id "f00c59b8-1f0b-4946-af94-56b4ddec092b_chr3:172115000"; transcript_id "f00c59b8-1f0b-4946-af94-56b4ddec092b_chr3:172115000";
chr3	/dev/stdin	exon	172115135	172118484	.	-	.	gene_id "f00c59b8-1f0b-4946-af94-56b4ddec092b_chr3:172115000"; transcript_id "f00c59b8-1f0b-4946-af94-56b4ddec092b_chr3:172115000"; exon_number "1"; exon_id "f00c59b8-1f0b-4946-af94-56b4ddec092b_chr3:172115000.1";
chr3	/dev/stdin	CDS	172115135	172118484	.	-	0	gene_id "f00c59b8-1f0b-4946-af94-56b4ddec092b_chr3:172115000"; transcript_id "f00c59b8-1f0b-4946-af94-56b4ddec092b_chr3:172115000"; exon_number "1"; exon_id "f00c59b8-1f0b-4946-af94-56b4ddec092b_chr3:172115000.1";
chr3	/dev/stdin	start_codon	172118482	172118484	.	-	0	gene_id "f00c59b8-1f0b-4946-af94-56b4ddec092b_chr3:172115000"; transcript_id "f00c59b8-1f0b-4946-af94-56b4ddec092b_chr3:172115000"; exon_number "1"; exon_id "f00c59b8-1f0b-4946-af94-56b4ddec092b_chr3:172115000.1";
chr3	/dev/stdin	transcript	172117833	172118488	.	-	.	gene_id "f00c59b8-1f0b-4946-af94-56b4ddec092b-1_chr3:172117000"; transcript_id "f00c59b8-1f0b-4946-af94-56b4ddec092b-1_chr3:172117000";
chr3	/dev/stdin	exon	172117833	172118488	.	-	.	gene_id "f00c59b8-1f0b-4946-af94-56b4ddec092b-1_chr3:172117000"; transcript_id "f00c59b8-1f0b-4946-af94-56b4ddec092b-1_chr3:172117000"; exon_number "1"; exon_id "f00c59b8-1f0b-4946-af94-56b4ddec092b-1_chr3:172117000.1";
chr3	/dev/stdin	CDS	172117833	172118488	.	-	0	gene_id "f00c59b8-1f0b-4946-af94-56b4ddec092b-1_chr3:172117000"; transcript_id "f00c59b8-1f0b-4946-af94-56b4ddec092b-1_chr3:172117000"; exon_number "1"; exon_id "f00c59b8-1f0b-4946-af94-56b4ddec092b-1_chr3:172117000.1";
chr3	/dev/stdin	start_codon	172118486	172118488	.	-	0	gene_id "f00c59b8-1f0b-4946-af94-56b4ddec092b-1_chr3:172117000"; transcript_id "f00c59b8-1f0b-4946-af94-56b4ddec092b-1_chr3:172117000"; exon_number "1"; exon_id "f00c59b8-1f0b-4946-af94-56b4ddec092b-1_chr3:172117000.1";
chr3	/dev/stdin	transcript	172348436	172349178	.	+	.	gene_id "17fa0e6e-a966-4d01-a75b-388d619c7d9e_chr3:172348000"; transcript_id "17fa0e6e-a966-4d01-a75b-388d619c7d9e_chr3:172348000";
chr3	/dev/stdin	exon	172348436	172349178	.	+	.	gene_id "17fa0e6e-a966-4d01-a75b-388d619c7d9e_chr3:172348000"; transcript_id "17fa0e6e-a966-4d01-a75b-388d619c7d9e_chr3:172348000"; exon_number "1"; exon_id "17fa0e6e-a966-4d01-a75b-388d619c7d9e_chr3:172348000.1";
chr3	/dev/stdin	CDS	172348436	172349178	.	+	0	gene_id "17fa0e6e-a966-4d01-a75b-388d619c7d9e_chr3:172348000"; transcript_id "17fa0e6e-a966-4d01-a75b-388d619c7d9e_chr3:172348000"; exon_number "1"; exon_id "17fa0e6e-a966-4d01-a75b-388d619c7d9e_chr3:172348000.1";
chr3	/dev/stdin	start_codon	172348436	172348438	.	+	0	gene_id "17fa0e6e-a966-4d01-a75b-388d619c7d9e_chr3:172348000"; transcript_id "17fa0e6e-a966-4d01-a75b-388d619c7d9e_chr3:172348000"; exon_number "1"; exon_id "17fa0e6e-a966-4d01-a75b-388d619c7d9e_chr3:172348000.1";
chr3	/dev/stdin	transcript	175435776	175436458	.	-	.	gene_id "2afacb11-7930-49c5-ac2f-4b9509acefeb-2_ENSG00000214192.3"; transcript_id "2afacb11-7930-49c5-ac2f-4b9509acefeb-2_ENSG00000214192.3";
chr3	/dev/stdin	exon	175435776	175436458	.	-	.	gene_id "2afacb11-7930-49c5-ac2f-4b9509acefeb-2_ENSG00000214192.3"; transcript_id "2afacb11-7930-49c5-ac2f-4b9509acefeb-2_ENSG00000214192.3"; exon_number "1"; exon_id "2afacb11-7930-49c5-ac2f-4b9509acefeb-2_ENSG00000214192.3.1";
chr3	/dev/stdin	CDS	175435776	175436458	.	-	0	gene_id "2afacb11-7930-49c5-ac2f-4b9509acefeb-2_ENSG00000214192.3"; transcript_id "2afacb11-7930-49c5-ac2f-4b9509acefeb-2_ENSG00000214192.3"; exon_number "1"; exon_id "2afacb11-7930-49c5-ac2f-4b9509acefeb-2_ENSG00000214192.3.1";
chr3	/dev/stdin	start_codon	175436456	175436458	.	-	0	gene_id "2afacb11-7930-49c5-ac2f-4b9509acefeb-2_ENSG00000214192.3"; transcript_id "2afacb11-7930-49c5-ac2f-4b9509acefeb-2_ENSG00000214192.3"; exon_number "1"; exon_id "2afacb11-7930-49c5-ac2f-4b9509acefeb-2_ENSG00000214192.3.1";
chr3	/dev/stdin	transcript	176717809	176718346	.	-	.	gene_id "4078a81e-38ca-485e-af89-6d8e62a328c4_chr3:176717000"; transcript_id "4078a81e-38ca-485e-af89-6d8e62a328c4_chr3:176717000";
chr3	/dev/stdin	exon	176717809	176718346	.	-	.	gene_id "4078a81e-38ca-485e-af89-6d8e62a328c4_chr3:176717000"; transcript_id "4078a81e-38ca-485e-af89-6d8e62a328c4_chr3:176717000"; exon_number "1"; exon_id "4078a81e-38ca-485e-af89-6d8e62a328c4_chr3:176717000.1";
chr3	/dev/stdin	CDS	176717809	176718346	.	-	0	gene_id "4078a81e-38ca-485e-af89-6d8e62a328c4_chr3:176717000"; transcript_id "4078a81e-38ca-485e-af89-6d8e62a328c4_chr3:176717000"; exon_number "1"; exon_id "4078a81e-38ca-485e-af89-6d8e62a328c4_chr3:176717000.1";
chr3	/dev/stdin	start_codon	176718344	176718346	.	-	0	gene_id "4078a81e-38ca-485e-af89-6d8e62a328c4_chr3:176717000"; transcript_id "4078a81e-38ca-485e-af89-6d8e62a328c4_chr3:176717000"; exon_number "1"; exon_id "4078a81e-38ca-485e-af89-6d8e62a328c4_chr3:176717000.1";
chr3	/dev/stdin	transcript	176741108	176742509	.	-	.	gene_id "468823c3-29e6-4f87-90e2-ec5967b1fb8f_chr3:176741000"; transcript_id "468823c3-29e6-4f87-90e2-ec5967b1fb8f_chr3:176741000";
chr3	/dev/stdin	exon	176741108	176742509	.	-	.	gene_id "468823c3-29e6-4f87-90e2-ec5967b1fb8f_chr3:176741000"; transcript_id "468823c3-29e6-4f87-90e2-ec5967b1fb8f_chr3:176741000"; exon_number "1"; exon_id "468823c3-29e6-4f87-90e2-ec5967b1fb8f_chr3:176741000.1";
chr3	/dev/stdin	CDS	176741108	176742509	.	-	0	gene_id "468823c3-29e6-4f87-90e2-ec5967b1fb8f_chr3:176741000"; transcript_id "468823c3-29e6-4f87-90e2-ec5967b1fb8f_chr3:176741000"; exon_number "1"; exon_id "468823c3-29e6-4f87-90e2-ec5967b1fb8f_chr3:176741000.1";
chr3	/dev/stdin	start_codon	176742507	176742509	.	-	0	gene_id "468823c3-29e6-4f87-90e2-ec5967b1fb8f_chr3:176741000"; transcript_id "468823c3-29e6-4f87-90e2-ec5967b1fb8f_chr3:176741000"; exon_number "1"; exon_id "468823c3-29e6-4f87-90e2-ec5967b1fb8f_chr3:176741000.1";
chr3	/dev/stdin	transcript	176911937	176913247	.	-	.	gene_id "24a00d57-fa12-4283-aa81-caa8919cc577-1_chr3:176911000"; transcript_id "24a00d57-fa12-4283-aa81-caa8919cc577-1_chr3:176911000";
chr3	/dev/stdin	exon	176911937	176913247	.	-	.	gene_id "24a00d57-fa12-4283-aa81-caa8919cc577-1_chr3:176911000"; transcript_id "24a00d57-fa12-4283-aa81-caa8919cc577-1_chr3:176911000"; exon_number "1"; exon_id "24a00d57-fa12-4283-aa81-caa8919cc577-1_chr3:176911000.1";
chr3	/dev/stdin	CDS	176911940	176913247	.	-	0	gene_id "24a00d57-fa12-4283-aa81-caa8919cc577-1_chr3:176911000"; transcript_id "24a00d57-fa12-4283-aa81-caa8919cc577-1_chr3:176911000"; exon_number "1"; exon_id "24a00d57-fa12-4283-aa81-caa8919cc577-1_chr3:176911000.1";
chr3	/dev/stdin	start_codon	176913245	176913247	.	-	0	gene_id "24a00d57-fa12-4283-aa81-caa8919cc577-1_chr3:176911000"; transcript_id "24a00d57-fa12-4283-aa81-caa8919cc577-1_chr3:176911000"; exon_number "1"; exon_id "24a00d57-fa12-4283-aa81-caa8919cc577-1_chr3:176911000.1";
chr3	/dev/stdin	stop_codon	176911937	176911939	.	-	0	gene_id "24a00d57-fa12-4283-aa81-caa8919cc577-1_chr3:176911000"; transcript_id "24a00d57-fa12-4283-aa81-caa8919cc577-1_chr3:176911000"; exon_number "1"; exon_id "24a00d57-fa12-4283-aa81-caa8919cc577-1_chr3:176911000.1";
chr3	/dev/stdin	transcript	178939489	178940036	.	-	.	gene_id "671ea0ff-2279-4792-b3bf-e30c108206c7-1_chr3:178939000"; transcript_id "671ea0ff-2279-4792-b3bf-e30c108206c7-1_chr3:178939000";
chr3	/dev/stdin	exon	178939489	178940036	.	-	.	gene_id "671ea0ff-2279-4792-b3bf-e30c108206c7-1_chr3:178939000"; transcript_id "671ea0ff-2279-4792-b3bf-e30c108206c7-1_chr3:178939000"; exon_number "1"; exon_id "671ea0ff-2279-4792-b3bf-e30c108206c7-1_chr3:178939000.1";
chr3	/dev/stdin	CDS	178939489	178940036	.	-	0	gene_id "671ea0ff-2279-4792-b3bf-e30c108206c7-1_chr3:178939000"; transcript_id "671ea0ff-2279-4792-b3bf-e30c108206c7-1_chr3:178939000"; exon_number "1"; exon_id "671ea0ff-2279-4792-b3bf-e30c108206c7-1_chr3:178939000.1";
chr3	/dev/stdin	start_codon	178940034	178940036	.	-	0	gene_id "671ea0ff-2279-4792-b3bf-e30c108206c7-1_chr3:178939000"; transcript_id "671ea0ff-2279-4792-b3bf-e30c108206c7-1_chr3:178939000"; exon_number "1"; exon_id "671ea0ff-2279-4792-b3bf-e30c108206c7-1_chr3:178939000.1";
chr3	/dev/stdin	transcript	179055028	179056371	.	-	.	gene_id "b84b69db-a09a-449f-9734-652958a901d6-1_chr3:179055000"; transcript_id "b84b69db-a09a-449f-9734-652958a901d6-1_chr3:179055000";
chr3	/dev/stdin	exon	179055028	179056371	.	-	.	gene_id "b84b69db-a09a-449f-9734-652958a901d6-1_chr3:179055000"; transcript_id "b84b69db-a09a-449f-9734-652958a901d6-1_chr3:179055000"; exon_number "1"; exon_id "b84b69db-a09a-449f-9734-652958a901d6-1_chr3:179055000.1";
chr3	/dev/stdin	CDS	179055031	179056371	.	-	0	gene_id "b84b69db-a09a-449f-9734-652958a901d6-1_chr3:179055000"; transcript_id "b84b69db-a09a-449f-9734-652958a901d6-1_chr3:179055000"; exon_number "1"; exon_id "b84b69db-a09a-449f-9734-652958a901d6-1_chr3:179055000.1";
chr3	/dev/stdin	start_codon	179056369	179056371	.	-	0	gene_id "b84b69db-a09a-449f-9734-652958a901d6-1_chr3:179055000"; transcript_id "b84b69db-a09a-449f-9734-652958a901d6-1_chr3:179055000"; exon_number "1"; exon_id "b84b69db-a09a-449f-9734-652958a901d6-1_chr3:179055000.1";
chr3	/dev/stdin	stop_codon	179055028	179055030	.	-	0	gene_id "b84b69db-a09a-449f-9734-652958a901d6-1_chr3:179055000"; transcript_id "b84b69db-a09a-449f-9734-652958a901d6-1_chr3:179055000"; exon_number "1"; exon_id "b84b69db-a09a-449f-9734-652958a901d6-1_chr3:179055000.1";
chr3	/dev/stdin	transcript	179060212	179060889	.	+	.	gene_id "cf90db06-ef4c-4304-bf47-074cb8df10c1_chr3:179060000"; transcript_id "cf90db06-ef4c-4304-bf47-074cb8df10c1_chr3:179060000";
chr3	/dev/stdin	exon	179060212	179060889	.	+	.	gene_id "cf90db06-ef4c-4304-bf47-074cb8df10c1_chr3:179060000"; transcript_id "cf90db06-ef4c-4304-bf47-074cb8df10c1_chr3:179060000"; exon_number "1"; exon_id "cf90db06-ef4c-4304-bf47-074cb8df10c1_chr3:179060000.1";
chr3	/dev/stdin	CDS	179060212	179060886	.	+	0	gene_id "cf90db06-ef4c-4304-bf47-074cb8df10c1_chr3:179060000"; transcript_id "cf90db06-ef4c-4304-bf47-074cb8df10c1_chr3:179060000"; exon_number "1"; exon_id "cf90db06-ef4c-4304-bf47-074cb8df10c1_chr3:179060000.1";
chr3	/dev/stdin	start_codon	179060212	179060214	.	+	0	gene_id "cf90db06-ef4c-4304-bf47-074cb8df10c1_chr3:179060000"; transcript_id "cf90db06-ef4c-4304-bf47-074cb8df10c1_chr3:179060000"; exon_number "1"; exon_id "cf90db06-ef4c-4304-bf47-074cb8df10c1_chr3:179060000.1";
chr3	/dev/stdin	stop_codon	179060887	179060889	.	+	0	gene_id "cf90db06-ef4c-4304-bf47-074cb8df10c1_chr3:179060000"; transcript_id "cf90db06-ef4c-4304-bf47-074cb8df10c1_chr3:179060000"; exon_number "1"; exon_id "cf90db06-ef4c-4304-bf47-074cb8df10c1_chr3:179060000.1";
chr3	/dev/stdin	transcript	179077208	179078368	.	-	.	gene_id "f093ca6a-5cad-42f4-b272-b38663bc9cac-2_chr3:179077000"; transcript_id "f093ca6a-5cad-42f4-b272-b38663bc9cac-2_chr3:179077000";
chr3	/dev/stdin	exon	179077208	179078368	.	-	.	gene_id "f093ca6a-5cad-42f4-b272-b38663bc9cac-2_chr3:179077000"; transcript_id "f093ca6a-5cad-42f4-b272-b38663bc9cac-2_chr3:179077000"; exon_number "1"; exon_id "f093ca6a-5cad-42f4-b272-b38663bc9cac-2_chr3:179077000.1";
chr3	/dev/stdin	CDS	179077211	179078368	.	-	0	gene_id "f093ca6a-5cad-42f4-b272-b38663bc9cac-2_chr3:179077000"; transcript_id "f093ca6a-5cad-42f4-b272-b38663bc9cac-2_chr3:179077000"; exon_number "1"; exon_id "f093ca6a-5cad-42f4-b272-b38663bc9cac-2_chr3:179077000.1";
chr3	/dev/stdin	start_codon	179078366	179078368	.	-	0	gene_id "f093ca6a-5cad-42f4-b272-b38663bc9cac-2_chr3:179077000"; transcript_id "f093ca6a-5cad-42f4-b272-b38663bc9cac-2_chr3:179077000"; exon_number "1"; exon_id "f093ca6a-5cad-42f4-b272-b38663bc9cac-2_chr3:179077000.1";
chr3	/dev/stdin	stop_codon	179077208	179077210	.	-	0	gene_id "f093ca6a-5cad-42f4-b272-b38663bc9cac-2_chr3:179077000"; transcript_id "f093ca6a-5cad-42f4-b272-b38663bc9cac-2_chr3:179077000"; exon_number "1"; exon_id "f093ca6a-5cad-42f4-b272-b38663bc9cac-2_chr3:179077000.1";
chr3	/dev/stdin	transcript	179088181	179089154	.	+	.	gene_id "ff2d1897-c720-4979-a494-ad3a9341ad7c_chr3:179088000"; transcript_id "ff2d1897-c720-4979-a494-ad3a9341ad7c_chr3:179088000";
chr3	/dev/stdin	exon	179088181	179089154	.	+	.	gene_id "ff2d1897-c720-4979-a494-ad3a9341ad7c_chr3:179088000"; transcript_id "ff2d1897-c720-4979-a494-ad3a9341ad7c_chr3:179088000"; exon_number "1"; exon_id "ff2d1897-c720-4979-a494-ad3a9341ad7c_chr3:179088000.1";
chr3	/dev/stdin	CDS	179088181	179089154	.	+	0	gene_id "ff2d1897-c720-4979-a494-ad3a9341ad7c_chr3:179088000"; transcript_id "ff2d1897-c720-4979-a494-ad3a9341ad7c_chr3:179088000"; exon_number "1"; exon_id "ff2d1897-c720-4979-a494-ad3a9341ad7c_chr3:179088000.1";
chr3	/dev/stdin	start_codon	179088181	179088183	.	+	0	gene_id "ff2d1897-c720-4979-a494-ad3a9341ad7c_chr3:179088000"; transcript_id "ff2d1897-c720-4979-a494-ad3a9341ad7c_chr3:179088000"; exon_number "1"; exon_id "ff2d1897-c720-4979-a494-ad3a9341ad7c_chr3:179088000.1";
chr3	/dev/stdin	transcript	179112197	179112719	.	-	.	gene_id "90b47008-afe2-4aec-b383-79522c74e1e3_chr3:179112000"; transcript_id "90b47008-afe2-4aec-b383-79522c74e1e3_chr3:179112000";
chr3	/dev/stdin	exon	179112197	179112719	.	-	.	gene_id "90b47008-afe2-4aec-b383-79522c74e1e3_chr3:179112000"; transcript_id "90b47008-afe2-4aec-b383-79522c74e1e3_chr3:179112000"; exon_number "1"; exon_id "90b47008-afe2-4aec-b383-79522c74e1e3_chr3:179112000.1";
chr3	/dev/stdin	CDS	179112197	179112719	.	-	0	gene_id "90b47008-afe2-4aec-b383-79522c74e1e3_chr3:179112000"; transcript_id "90b47008-afe2-4aec-b383-79522c74e1e3_chr3:179112000"; exon_number "1"; exon_id "90b47008-afe2-4aec-b383-79522c74e1e3_chr3:179112000.1";
chr3	/dev/stdin	start_codon	179112717	179112719	.	-	0	gene_id "90b47008-afe2-4aec-b383-79522c74e1e3_chr3:179112000"; transcript_id "90b47008-afe2-4aec-b383-79522c74e1e3_chr3:179112000"; exon_number "1"; exon_id "90b47008-afe2-4aec-b383-79522c74e1e3_chr3:179112000.1";
chr3	/dev/stdin	transcript	179116301	179116979	.	-	.	gene_id "1feeb73e-2604-47ea-931f-a5da72ecabae_chr3:179116000"; transcript_id "1feeb73e-2604-47ea-931f-a5da72ecabae_chr3:179116000";
chr3	/dev/stdin	exon	179116301	179116979	.	-	.	gene_id "1feeb73e-2604-47ea-931f-a5da72ecabae_chr3:179116000"; transcript_id "1feeb73e-2604-47ea-931f-a5da72ecabae_chr3:179116000"; exon_number "1"; exon_id "1feeb73e-2604-47ea-931f-a5da72ecabae_chr3:179116000.1";
chr3	/dev/stdin	CDS	179116301	179116979	.	-	0	gene_id "1feeb73e-2604-47ea-931f-a5da72ecabae_chr3:179116000"; transcript_id "1feeb73e-2604-47ea-931f-a5da72ecabae_chr3:179116000"; exon_number "1"; exon_id "1feeb73e-2604-47ea-931f-a5da72ecabae_chr3:179116000.1";
chr3	/dev/stdin	start_codon	179116977	179116979	.	-	0	gene_id "1feeb73e-2604-47ea-931f-a5da72ecabae_chr3:179116000"; transcript_id "1feeb73e-2604-47ea-931f-a5da72ecabae_chr3:179116000"; exon_number "1"; exon_id "1feeb73e-2604-47ea-931f-a5da72ecabae_chr3:179116000.1";
chr3	/dev/stdin	transcript	179303470	179304276	.	-	.	gene_id "ef3a6d4a-159b-4251-a9cf-38d2173ef5c1_chr3:179303000"; transcript_id "ef3a6d4a-159b-4251-a9cf-38d2173ef5c1_chr3:179303000";
chr3	/dev/stdin	exon	179303470	179304276	.	-	.	gene_id "ef3a6d4a-159b-4251-a9cf-38d2173ef5c1_chr3:179303000"; transcript_id "ef3a6d4a-159b-4251-a9cf-38d2173ef5c1_chr3:179303000"; exon_number "1"; exon_id "ef3a6d4a-159b-4251-a9cf-38d2173ef5c1_chr3:179303000.1";
chr3	/dev/stdin	CDS	179303473	179304276	.	-	0	gene_id "ef3a6d4a-159b-4251-a9cf-38d2173ef5c1_chr3:179303000"; transcript_id "ef3a6d4a-159b-4251-a9cf-38d2173ef5c1_chr3:179303000"; exon_number "1"; exon_id "ef3a6d4a-159b-4251-a9cf-38d2173ef5c1_chr3:179303000.1";
chr3	/dev/stdin	start_codon	179304274	179304276	.	-	0	gene_id "ef3a6d4a-159b-4251-a9cf-38d2173ef5c1_chr3:179303000"; transcript_id "ef3a6d4a-159b-4251-a9cf-38d2173ef5c1_chr3:179303000"; exon_number "1"; exon_id "ef3a6d4a-159b-4251-a9cf-38d2173ef5c1_chr3:179303000.1";
chr3	/dev/stdin	stop_codon	179303470	179303472	.	-	0	gene_id "ef3a6d4a-159b-4251-a9cf-38d2173ef5c1_chr3:179303000"; transcript_id "ef3a6d4a-159b-4251-a9cf-38d2173ef5c1_chr3:179303000"; exon_number "1"; exon_id "ef3a6d4a-159b-4251-a9cf-38d2173ef5c1_chr3:179303000.1";
chr3	/dev/stdin	transcript	179497245	179497957	.	+	.	gene_id "2a447317-66c2-42f4-a29c-c7ba0b098f87_chr3:179497000"; transcript_id "2a447317-66c2-42f4-a29c-c7ba0b098f87_chr3:179497000";
chr3	/dev/stdin	exon	179497245	179497957	.	+	.	gene_id "2a447317-66c2-42f4-a29c-c7ba0b098f87_chr3:179497000"; transcript_id "2a447317-66c2-42f4-a29c-c7ba0b098f87_chr3:179497000"; exon_number "1"; exon_id "2a447317-66c2-42f4-a29c-c7ba0b098f87_chr3:179497000.1";
chr3	/dev/stdin	CDS	179497245	179497957	.	+	0	gene_id "2a447317-66c2-42f4-a29c-c7ba0b098f87_chr3:179497000"; transcript_id "2a447317-66c2-42f4-a29c-c7ba0b098f87_chr3:179497000"; exon_number "1"; exon_id "2a447317-66c2-42f4-a29c-c7ba0b098f87_chr3:179497000.1";
chr3	/dev/stdin	start_codon	179497245	179497247	.	+	0	gene_id "2a447317-66c2-42f4-a29c-c7ba0b098f87_chr3:179497000"; transcript_id "2a447317-66c2-42f4-a29c-c7ba0b098f87_chr3:179497000"; exon_number "1"; exon_id "2a447317-66c2-42f4-a29c-c7ba0b098f87_chr3:179497000.1";
chr3	/dev/stdin	transcript	179502819	179504185	.	+	.	gene_id "6f8c3d97-5550-4878-87e1-7df85589c76e_chr3:179502000"; transcript_id "6f8c3d97-5550-4878-87e1-7df85589c76e_chr3:179502000";
chr3	/dev/stdin	exon	179502819	179504185	.	+	.	gene_id "6f8c3d97-5550-4878-87e1-7df85589c76e_chr3:179502000"; transcript_id "6f8c3d97-5550-4878-87e1-7df85589c76e_chr3:179502000"; exon_number "1"; exon_id "6f8c3d97-5550-4878-87e1-7df85589c76e_chr3:179502000.1";
chr3	/dev/stdin	CDS	179502819	179504185	.	+	0	gene_id "6f8c3d97-5550-4878-87e1-7df85589c76e_chr3:179502000"; transcript_id "6f8c3d97-5550-4878-87e1-7df85589c76e_chr3:179502000"; exon_number "1"; exon_id "6f8c3d97-5550-4878-87e1-7df85589c76e_chr3:179502000.1";
chr3	/dev/stdin	start_codon	179502819	179502821	.	+	0	gene_id "6f8c3d97-5550-4878-87e1-7df85589c76e_chr3:179502000"; transcript_id "6f8c3d97-5550-4878-87e1-7df85589c76e_chr3:179502000"; exon_number "1"; exon_id "6f8c3d97-5550-4878-87e1-7df85589c76e_chr3:179502000.1";
chr3	/dev/stdin	transcript	179833977	179834933	.	-	.	gene_id "262f4ba6-744d-44fc-ba7b-500dda552008_chr3:179833000"; transcript_id "262f4ba6-744d-44fc-ba7b-500dda552008_chr3:179833000";
chr3	/dev/stdin	exon	179833977	179834933	.	-	.	gene_id "262f4ba6-744d-44fc-ba7b-500dda552008_chr3:179833000"; transcript_id "262f4ba6-744d-44fc-ba7b-500dda552008_chr3:179833000"; exon_number "1"; exon_id "262f4ba6-744d-44fc-ba7b-500dda552008_chr3:179833000.1";
chr3	/dev/stdin	CDS	179833980	179834933	.	-	0	gene_id "262f4ba6-744d-44fc-ba7b-500dda552008_chr3:179833000"; transcript_id "262f4ba6-744d-44fc-ba7b-500dda552008_chr3:179833000"; exon_number "1"; exon_id "262f4ba6-744d-44fc-ba7b-500dda552008_chr3:179833000.1";
chr3	/dev/stdin	start_codon	179834931	179834933	.	-	0	gene_id "262f4ba6-744d-44fc-ba7b-500dda552008_chr3:179833000"; transcript_id "262f4ba6-744d-44fc-ba7b-500dda552008_chr3:179833000"; exon_number "1"; exon_id "262f4ba6-744d-44fc-ba7b-500dda552008_chr3:179833000.1";
chr3	/dev/stdin	stop_codon	179833977	179833979	.	-	0	gene_id "262f4ba6-744d-44fc-ba7b-500dda552008_chr3:179833000"; transcript_id "262f4ba6-744d-44fc-ba7b-500dda552008_chr3:179833000"; exon_number "1"; exon_id "262f4ba6-744d-44fc-ba7b-500dda552008_chr3:179833000.1";
chr3	/dev/stdin	transcript	180039945	180040658	.	-	.	gene_id "f8e9f6be-ae47-451a-8fc0-51cc89b8b52a_chr3:180039000"; transcript_id "f8e9f6be-ae47-451a-8fc0-51cc89b8b52a_chr3:180039000";
chr3	/dev/stdin	exon	180039945	180040658	.	-	.	gene_id "f8e9f6be-ae47-451a-8fc0-51cc89b8b52a_chr3:180039000"; transcript_id "f8e9f6be-ae47-451a-8fc0-51cc89b8b52a_chr3:180039000"; exon_number "1"; exon_id "f8e9f6be-ae47-451a-8fc0-51cc89b8b52a_chr3:180039000.1";
chr3	/dev/stdin	CDS	180039948	180040658	.	-	0	gene_id "f8e9f6be-ae47-451a-8fc0-51cc89b8b52a_chr3:180039000"; transcript_id "f8e9f6be-ae47-451a-8fc0-51cc89b8b52a_chr3:180039000"; exon_number "1"; exon_id "f8e9f6be-ae47-451a-8fc0-51cc89b8b52a_chr3:180039000.1";
chr3	/dev/stdin	start_codon	180040656	180040658	.	-	0	gene_id "f8e9f6be-ae47-451a-8fc0-51cc89b8b52a_chr3:180039000"; transcript_id "f8e9f6be-ae47-451a-8fc0-51cc89b8b52a_chr3:180039000"; exon_number "1"; exon_id "f8e9f6be-ae47-451a-8fc0-51cc89b8b52a_chr3:180039000.1";
chr3	/dev/stdin	stop_codon	180039945	180039947	.	-	0	gene_id "f8e9f6be-ae47-451a-8fc0-51cc89b8b52a_chr3:180039000"; transcript_id "f8e9f6be-ae47-451a-8fc0-51cc89b8b52a_chr3:180039000"; exon_number "1"; exon_id "f8e9f6be-ae47-451a-8fc0-51cc89b8b52a_chr3:180039000.1";
chr3	/dev/stdin	transcript	180124178	180125260	.	-	.	gene_id "ba8d0353-e3c4-43f0-8e15-0ba841a9607d_chr3:180124000"; transcript_id "ba8d0353-e3c4-43f0-8e15-0ba841a9607d_chr3:180124000";
chr3	/dev/stdin	exon	180124178	180125260	.	-	.	gene_id "ba8d0353-e3c4-43f0-8e15-0ba841a9607d_chr3:180124000"; transcript_id "ba8d0353-e3c4-43f0-8e15-0ba841a9607d_chr3:180124000"; exon_number "1"; exon_id "ba8d0353-e3c4-43f0-8e15-0ba841a9607d_chr3:180124000.1";
chr3	/dev/stdin	CDS	180124181	180125260	.	-	0	gene_id "ba8d0353-e3c4-43f0-8e15-0ba841a9607d_chr3:180124000"; transcript_id "ba8d0353-e3c4-43f0-8e15-0ba841a9607d_chr3:180124000"; exon_number "1"; exon_id "ba8d0353-e3c4-43f0-8e15-0ba841a9607d_chr3:180124000.1";
chr3	/dev/stdin	start_codon	180125258	180125260	.	-	0	gene_id "ba8d0353-e3c4-43f0-8e15-0ba841a9607d_chr3:180124000"; transcript_id "ba8d0353-e3c4-43f0-8e15-0ba841a9607d_chr3:180124000"; exon_number "1"; exon_id "ba8d0353-e3c4-43f0-8e15-0ba841a9607d_chr3:180124000.1";
chr3	/dev/stdin	stop_codon	180124178	180124180	.	-	0	gene_id "ba8d0353-e3c4-43f0-8e15-0ba841a9607d_chr3:180124000"; transcript_id "ba8d0353-e3c4-43f0-8e15-0ba841a9607d_chr3:180124000"; exon_number "1"; exon_id "ba8d0353-e3c4-43f0-8e15-0ba841a9607d_chr3:180124000.1";
chr3	/dev/stdin	transcript	180694857	180695978	.	+	.	gene_id "75b2802a-7472-4730-b34b-3073c12a1671_chr3:180694000"; transcript_id "75b2802a-7472-4730-b34b-3073c12a1671_chr3:180694000";
chr3	/dev/stdin	exon	180694857	180695978	.	+	.	gene_id "75b2802a-7472-4730-b34b-3073c12a1671_chr3:180694000"; transcript_id "75b2802a-7472-4730-b34b-3073c12a1671_chr3:180694000"; exon_number "1"; exon_id "75b2802a-7472-4730-b34b-3073c12a1671_chr3:180694000.1";
chr3	/dev/stdin	CDS	180694857	180695975	.	+	0	gene_id "75b2802a-7472-4730-b34b-3073c12a1671_chr3:180694000"; transcript_id "75b2802a-7472-4730-b34b-3073c12a1671_chr3:180694000"; exon_number "1"; exon_id "75b2802a-7472-4730-b34b-3073c12a1671_chr3:180694000.1";
chr3	/dev/stdin	start_codon	180694857	180694859	.	+	0	gene_id "75b2802a-7472-4730-b34b-3073c12a1671_chr3:180694000"; transcript_id "75b2802a-7472-4730-b34b-3073c12a1671_chr3:180694000"; exon_number "1"; exon_id "75b2802a-7472-4730-b34b-3073c12a1671_chr3:180694000.1";
chr3	/dev/stdin	stop_codon	180695976	180695978	.	+	0	gene_id "75b2802a-7472-4730-b34b-3073c12a1671_chr3:180694000"; transcript_id "75b2802a-7472-4730-b34b-3073c12a1671_chr3:180694000"; exon_number "1"; exon_id "75b2802a-7472-4730-b34b-3073c12a1671_chr3:180694000.1";
chr3	/dev/stdin	transcript	182638775	182639423	.	+	.	gene_id "ee40c807-d679-47f2-a71f-c98066953cdd_chr3:182638000"; transcript_id "ee40c807-d679-47f2-a71f-c98066953cdd_chr3:182638000";
chr3	/dev/stdin	exon	182638775	182639423	.	+	.	gene_id "ee40c807-d679-47f2-a71f-c98066953cdd_chr3:182638000"; transcript_id "ee40c807-d679-47f2-a71f-c98066953cdd_chr3:182638000"; exon_number "1"; exon_id "ee40c807-d679-47f2-a71f-c98066953cdd_chr3:182638000.1";
chr3	/dev/stdin	CDS	182638775	182639423	.	+	0	gene_id "ee40c807-d679-47f2-a71f-c98066953cdd_chr3:182638000"; transcript_id "ee40c807-d679-47f2-a71f-c98066953cdd_chr3:182638000"; exon_number "1"; exon_id "ee40c807-d679-47f2-a71f-c98066953cdd_chr3:182638000.1";
chr3	/dev/stdin	start_codon	182638775	182638777	.	+	0	gene_id "ee40c807-d679-47f2-a71f-c98066953cdd_chr3:182638000"; transcript_id "ee40c807-d679-47f2-a71f-c98066953cdd_chr3:182638000"; exon_number "1"; exon_id "ee40c807-d679-47f2-a71f-c98066953cdd_chr3:182638000.1";
chr3	/dev/stdin	transcript	182660149	182660924	.	-	.	gene_id "b81562ff-86a8-418f-980b-7408339c3e89_chr3:182660000"; transcript_id "b81562ff-86a8-418f-980b-7408339c3e89_chr3:182660000";
chr3	/dev/stdin	exon	182660149	182660924	.	-	.	gene_id "b81562ff-86a8-418f-980b-7408339c3e89_chr3:182660000"; transcript_id "b81562ff-86a8-418f-980b-7408339c3e89_chr3:182660000"; exon_number "1"; exon_id "b81562ff-86a8-418f-980b-7408339c3e89_chr3:182660000.1";
chr3	/dev/stdin	CDS	182660149	182660924	.	-	0	gene_id "b81562ff-86a8-418f-980b-7408339c3e89_chr3:182660000"; transcript_id "b81562ff-86a8-418f-980b-7408339c3e89_chr3:182660000"; exon_number "1"; exon_id "b81562ff-86a8-418f-980b-7408339c3e89_chr3:182660000.1";
chr3	/dev/stdin	start_codon	182660922	182660924	.	-	0	gene_id "b81562ff-86a8-418f-980b-7408339c3e89_chr3:182660000"; transcript_id "b81562ff-86a8-418f-980b-7408339c3e89_chr3:182660000"; exon_number "1"; exon_id "b81562ff-86a8-418f-980b-7408339c3e89_chr3:182660000.1";
chr3	/dev/stdin	transcript	182659227	182660909	.	-	.	gene_id "b81562ff-86a8-418f-980b-7408339c3e89-2_chr3:182659000"; transcript_id "b81562ff-86a8-418f-980b-7408339c3e89-2_chr3:182659000";
chr3	/dev/stdin	exon	182659227	182660909	.	-	.	gene_id "b81562ff-86a8-418f-980b-7408339c3e89-2_chr3:182659000"; transcript_id "b81562ff-86a8-418f-980b-7408339c3e89-2_chr3:182659000"; exon_number "1"; exon_id "b81562ff-86a8-418f-980b-7408339c3e89-2_chr3:182659000.1";
chr3	/dev/stdin	CDS	182659230	182660909	.	-	0	gene_id "b81562ff-86a8-418f-980b-7408339c3e89-2_chr3:182659000"; transcript_id "b81562ff-86a8-418f-980b-7408339c3e89-2_chr3:182659000"; exon_number "1"; exon_id "b81562ff-86a8-418f-980b-7408339c3e89-2_chr3:182659000.1";
chr3	/dev/stdin	start_codon	182660907	182660909	.	-	0	gene_id "b81562ff-86a8-418f-980b-7408339c3e89-2_chr3:182659000"; transcript_id "b81562ff-86a8-418f-980b-7408339c3e89-2_chr3:182659000"; exon_number "1"; exon_id "b81562ff-86a8-418f-980b-7408339c3e89-2_chr3:182659000.1";
chr3	/dev/stdin	stop_codon	182659227	182659229	.	-	0	gene_id "b81562ff-86a8-418f-980b-7408339c3e89-2_chr3:182659000"; transcript_id "b81562ff-86a8-418f-980b-7408339c3e89-2_chr3:182659000"; exon_number "1"; exon_id "b81562ff-86a8-418f-980b-7408339c3e89-2_chr3:182659000.1";
chr3	/dev/stdin	transcript	182689848	182691738	.	-	.	gene_id "afcd9228-1a5d-4358-a536-9eb23c6e1dfb_chr3:182689000"; transcript_id "afcd9228-1a5d-4358-a536-9eb23c6e1dfb_chr3:182689000";
chr3	/dev/stdin	exon	182689848	182691738	.	-	.	gene_id "afcd9228-1a5d-4358-a536-9eb23c6e1dfb_chr3:182689000"; transcript_id "afcd9228-1a5d-4358-a536-9eb23c6e1dfb_chr3:182689000"; exon_number "1"; exon_id "afcd9228-1a5d-4358-a536-9eb23c6e1dfb_chr3:182689000.1";
chr3	/dev/stdin	CDS	182689848	182691738	.	-	0	gene_id "afcd9228-1a5d-4358-a536-9eb23c6e1dfb_chr3:182689000"; transcript_id "afcd9228-1a5d-4358-a536-9eb23c6e1dfb_chr3:182689000"; exon_number "1"; exon_id "afcd9228-1a5d-4358-a536-9eb23c6e1dfb_chr3:182689000.1";
chr3	/dev/stdin	start_codon	182691736	182691738	.	-	0	gene_id "afcd9228-1a5d-4358-a536-9eb23c6e1dfb_chr3:182689000"; transcript_id "afcd9228-1a5d-4358-a536-9eb23c6e1dfb_chr3:182689000"; exon_number "1"; exon_id "afcd9228-1a5d-4358-a536-9eb23c6e1dfb_chr3:182689000.1";
chr3	/dev/stdin	transcript	182972414	182973617	.	-	.	gene_id "d4d7a27c-4778-4d5f-a07c-883de3e0e096-1_chr3:182972000"; transcript_id "d4d7a27c-4778-4d5f-a07c-883de3e0e096-1_chr3:182972000";
chr3	/dev/stdin	exon	182972414	182973617	.	-	.	gene_id "d4d7a27c-4778-4d5f-a07c-883de3e0e096-1_chr3:182972000"; transcript_id "d4d7a27c-4778-4d5f-a07c-883de3e0e096-1_chr3:182972000"; exon_number "1"; exon_id "d4d7a27c-4778-4d5f-a07c-883de3e0e096-1_chr3:182972000.1";
chr3	/dev/stdin	CDS	182972414	182973617	.	-	0	gene_id "d4d7a27c-4778-4d5f-a07c-883de3e0e096-1_chr3:182972000"; transcript_id "d4d7a27c-4778-4d5f-a07c-883de3e0e096-1_chr3:182972000"; exon_number "1"; exon_id "d4d7a27c-4778-4d5f-a07c-883de3e0e096-1_chr3:182972000.1";
chr3	/dev/stdin	start_codon	182973615	182973617	.	-	0	gene_id "d4d7a27c-4778-4d5f-a07c-883de3e0e096-1_chr3:182972000"; transcript_id "d4d7a27c-4778-4d5f-a07c-883de3e0e096-1_chr3:182972000"; exon_number "1"; exon_id "d4d7a27c-4778-4d5f-a07c-883de3e0e096-1_chr3:182972000.1";
chr3	/dev/stdin	transcript	182975756	182976675	.	+	.	gene_id "49194d7f-7572-4f52-bd02-28391131630d-1_chr3:182975000"; transcript_id "49194d7f-7572-4f52-bd02-28391131630d-1_chr3:182975000";
chr3	/dev/stdin	exon	182975756	182976675	.	+	.	gene_id "49194d7f-7572-4f52-bd02-28391131630d-1_chr3:182975000"; transcript_id "49194d7f-7572-4f52-bd02-28391131630d-1_chr3:182975000"; exon_number "1"; exon_id "49194d7f-7572-4f52-bd02-28391131630d-1_chr3:182975000.1";
chr3	/dev/stdin	CDS	182975756	182976675	.	+	0	gene_id "49194d7f-7572-4f52-bd02-28391131630d-1_chr3:182975000"; transcript_id "49194d7f-7572-4f52-bd02-28391131630d-1_chr3:182975000"; exon_number "1"; exon_id "49194d7f-7572-4f52-bd02-28391131630d-1_chr3:182975000.1";
chr3	/dev/stdin	start_codon	182975756	182975758	.	+	0	gene_id "49194d7f-7572-4f52-bd02-28391131630d-1_chr3:182975000"; transcript_id "49194d7f-7572-4f52-bd02-28391131630d-1_chr3:182975000"; exon_number "1"; exon_id "49194d7f-7572-4f52-bd02-28391131630d-1_chr3:182975000.1";
chr3	/dev/stdin	transcript	182990171	182991179	.	+	.	gene_id "e086444e-2f97-43a2-8a68-2fc4d580b582_chr3:182990000"; transcript_id "e086444e-2f97-43a2-8a68-2fc4d580b582_chr3:182990000";
chr3	/dev/stdin	exon	182990171	182991179	.	+	.	gene_id "e086444e-2f97-43a2-8a68-2fc4d580b582_chr3:182990000"; transcript_id "e086444e-2f97-43a2-8a68-2fc4d580b582_chr3:182990000"; exon_number "1"; exon_id "e086444e-2f97-43a2-8a68-2fc4d580b582_chr3:182990000.1";
chr3	/dev/stdin	CDS	182990171	182991179	.	+	0	gene_id "e086444e-2f97-43a2-8a68-2fc4d580b582_chr3:182990000"; transcript_id "e086444e-2f97-43a2-8a68-2fc4d580b582_chr3:182990000"; exon_number "1"; exon_id "e086444e-2f97-43a2-8a68-2fc4d580b582_chr3:182990000.1";
chr3	/dev/stdin	start_codon	182990171	182990173	.	+	0	gene_id "e086444e-2f97-43a2-8a68-2fc4d580b582_chr3:182990000"; transcript_id "e086444e-2f97-43a2-8a68-2fc4d580b582_chr3:182990000"; exon_number "1"; exon_id "e086444e-2f97-43a2-8a68-2fc4d580b582_chr3:182990000.1";
chr3	/dev/stdin	transcript	183373831	183374707	.	-	.	gene_id "c9f863c3-57d8-4113-a0c7-15855ecd7e6c_chr3:183373000"; transcript_id "c9f863c3-57d8-4113-a0c7-15855ecd7e6c_chr3:183373000";
chr3	/dev/stdin	exon	183373831	183374707	.	-	.	gene_id "c9f863c3-57d8-4113-a0c7-15855ecd7e6c_chr3:183373000"; transcript_id "c9f863c3-57d8-4113-a0c7-15855ecd7e6c_chr3:183373000"; exon_number "1"; exon_id "c9f863c3-57d8-4113-a0c7-15855ecd7e6c_chr3:183373000.1";
chr3	/dev/stdin	CDS	183373831	183374707	.	-	0	gene_id "c9f863c3-57d8-4113-a0c7-15855ecd7e6c_chr3:183373000"; transcript_id "c9f863c3-57d8-4113-a0c7-15855ecd7e6c_chr3:183373000"; exon_number "1"; exon_id "c9f863c3-57d8-4113-a0c7-15855ecd7e6c_chr3:183373000.1";
chr3	/dev/stdin	start_codon	183374705	183374707	.	-	0	gene_id "c9f863c3-57d8-4113-a0c7-15855ecd7e6c_chr3:183373000"; transcript_id "c9f863c3-57d8-4113-a0c7-15855ecd7e6c_chr3:183373000"; exon_number "1"; exon_id "c9f863c3-57d8-4113-a0c7-15855ecd7e6c_chr3:183373000.1";
chr3	/dev/stdin	transcript	183400717	183402307	.	-	.	gene_id "58486c1a-21da-42c3-8afd-6fe76030942b_chr3:183400000"; transcript_id "58486c1a-21da-42c3-8afd-6fe76030942b_chr3:183400000";
chr3	/dev/stdin	exon	183400717	183402307	.	-	.	gene_id "58486c1a-21da-42c3-8afd-6fe76030942b_chr3:183400000"; transcript_id "58486c1a-21da-42c3-8afd-6fe76030942b_chr3:183400000"; exon_number "1"; exon_id "58486c1a-21da-42c3-8afd-6fe76030942b_chr3:183400000.1";
chr3	/dev/stdin	CDS	183400717	183402307	.	-	0	gene_id "58486c1a-21da-42c3-8afd-6fe76030942b_chr3:183400000"; transcript_id "58486c1a-21da-42c3-8afd-6fe76030942b_chr3:183400000"; exon_number "1"; exon_id "58486c1a-21da-42c3-8afd-6fe76030942b_chr3:183400000.1";
chr3	/dev/stdin	start_codon	183402305	183402307	.	-	0	gene_id "58486c1a-21da-42c3-8afd-6fe76030942b_chr3:183400000"; transcript_id "58486c1a-21da-42c3-8afd-6fe76030942b_chr3:183400000"; exon_number "1"; exon_id "58486c1a-21da-42c3-8afd-6fe76030942b_chr3:183400000.1";
chr3	/dev/stdin	transcript	183476220	183477306	.	+	.	gene_id "60c31a7e-319b-4582-953f-7df5f3d115ba_chr3:183476000"; transcript_id "60c31a7e-319b-4582-953f-7df5f3d115ba_chr3:183476000";
chr3	/dev/stdin	exon	183476220	183477306	.	+	.	gene_id "60c31a7e-319b-4582-953f-7df5f3d115ba_chr3:183476000"; transcript_id "60c31a7e-319b-4582-953f-7df5f3d115ba_chr3:183476000"; exon_number "1"; exon_id "60c31a7e-319b-4582-953f-7df5f3d115ba_chr3:183476000.1";
chr3	/dev/stdin	CDS	183476220	183477306	.	+	0	gene_id "60c31a7e-319b-4582-953f-7df5f3d115ba_chr3:183476000"; transcript_id "60c31a7e-319b-4582-953f-7df5f3d115ba_chr3:183476000"; exon_number "1"; exon_id "60c31a7e-319b-4582-953f-7df5f3d115ba_chr3:183476000.1";
chr3	/dev/stdin	start_codon	183476220	183476222	.	+	0	gene_id "60c31a7e-319b-4582-953f-7df5f3d115ba_chr3:183476000"; transcript_id "60c31a7e-319b-4582-953f-7df5f3d115ba_chr3:183476000"; exon_number "1"; exon_id "60c31a7e-319b-4582-953f-7df5f3d115ba_chr3:183476000.1";
chr3	/dev/stdin	transcript	183478108	183478579	.	-	.	gene_id "f1d3e152-e7d7-48c6-8933-42e6bcfd9bd6_chr3:183478000"; transcript_id "f1d3e152-e7d7-48c6-8933-42e6bcfd9bd6_chr3:183478000";
chr3	/dev/stdin	exon	183478108	183478579	.	-	.	gene_id "f1d3e152-e7d7-48c6-8933-42e6bcfd9bd6_chr3:183478000"; transcript_id "f1d3e152-e7d7-48c6-8933-42e6bcfd9bd6_chr3:183478000"; exon_number "1"; exon_id "f1d3e152-e7d7-48c6-8933-42e6bcfd9bd6_chr3:183478000.1";
chr3	/dev/stdin	CDS	183478108	183478579	.	-	0	gene_id "f1d3e152-e7d7-48c6-8933-42e6bcfd9bd6_chr3:183478000"; transcript_id "f1d3e152-e7d7-48c6-8933-42e6bcfd9bd6_chr3:183478000"; exon_number "1"; exon_id "f1d3e152-e7d7-48c6-8933-42e6bcfd9bd6_chr3:183478000.1";
chr3	/dev/stdin	start_codon	183478577	183478579	.	-	0	gene_id "f1d3e152-e7d7-48c6-8933-42e6bcfd9bd6_chr3:183478000"; transcript_id "f1d3e152-e7d7-48c6-8933-42e6bcfd9bd6_chr3:183478000"; exon_number "1"; exon_id "f1d3e152-e7d7-48c6-8933-42e6bcfd9bd6_chr3:183478000.1";
chr3	/dev/stdin	transcript	183529916	183530560	.	+	.	gene_id "df5130e8-3970-4a05-8bf1-80d01af6781e_chr3:183529000"; transcript_id "df5130e8-3970-4a05-8bf1-80d01af6781e_chr3:183529000";
chr3	/dev/stdin	exon	183529916	183530560	.	+	.	gene_id "df5130e8-3970-4a05-8bf1-80d01af6781e_chr3:183529000"; transcript_id "df5130e8-3970-4a05-8bf1-80d01af6781e_chr3:183529000"; exon_number "1"; exon_id "df5130e8-3970-4a05-8bf1-80d01af6781e_chr3:183529000.1";
chr3	/dev/stdin	CDS	183529916	183530557	.	+	0	gene_id "df5130e8-3970-4a05-8bf1-80d01af6781e_chr3:183529000"; transcript_id "df5130e8-3970-4a05-8bf1-80d01af6781e_chr3:183529000"; exon_number "1"; exon_id "df5130e8-3970-4a05-8bf1-80d01af6781e_chr3:183529000.1";
chr3	/dev/stdin	start_codon	183529916	183529918	.	+	0	gene_id "df5130e8-3970-4a05-8bf1-80d01af6781e_chr3:183529000"; transcript_id "df5130e8-3970-4a05-8bf1-80d01af6781e_chr3:183529000"; exon_number "1"; exon_id "df5130e8-3970-4a05-8bf1-80d01af6781e_chr3:183529000.1";
chr3	/dev/stdin	stop_codon	183530558	183530560	.	+	0	gene_id "df5130e8-3970-4a05-8bf1-80d01af6781e_chr3:183529000"; transcript_id "df5130e8-3970-4a05-8bf1-80d01af6781e_chr3:183529000"; exon_number "1"; exon_id "df5130e8-3970-4a05-8bf1-80d01af6781e_chr3:183529000.1";
chr3	/dev/stdin	transcript	183582692	183583729	.	+	.	gene_id "e180eb10-db82-4315-9acf-e3b315b1e531_chr3:183582000"; transcript_id "e180eb10-db82-4315-9acf-e3b315b1e531_chr3:183582000";
chr3	/dev/stdin	exon	183582692	183583729	.	+	.	gene_id "e180eb10-db82-4315-9acf-e3b315b1e531_chr3:183582000"; transcript_id "e180eb10-db82-4315-9acf-e3b315b1e531_chr3:183582000"; exon_number "1"; exon_id "e180eb10-db82-4315-9acf-e3b315b1e531_chr3:183582000.1";
chr3	/dev/stdin	CDS	183582692	183583726	.	+	0	gene_id "e180eb10-db82-4315-9acf-e3b315b1e531_chr3:183582000"; transcript_id "e180eb10-db82-4315-9acf-e3b315b1e531_chr3:183582000"; exon_number "1"; exon_id "e180eb10-db82-4315-9acf-e3b315b1e531_chr3:183582000.1";
chr3	/dev/stdin	start_codon	183582692	183582694	.	+	0	gene_id "e180eb10-db82-4315-9acf-e3b315b1e531_chr3:183582000"; transcript_id "e180eb10-db82-4315-9acf-e3b315b1e531_chr3:183582000"; exon_number "1"; exon_id "e180eb10-db82-4315-9acf-e3b315b1e531_chr3:183582000.1";
chr3	/dev/stdin	stop_codon	183583727	183583729	.	+	0	gene_id "e180eb10-db82-4315-9acf-e3b315b1e531_chr3:183582000"; transcript_id "e180eb10-db82-4315-9acf-e3b315b1e531_chr3:183582000"; exon_number "1"; exon_id "e180eb10-db82-4315-9acf-e3b315b1e531_chr3:183582000.1";
chr3	/dev/stdin	transcript	183597672	183598805	.	+	.	gene_id "8a2e443f-20d2-49fb-a0bd-f9a9c334265b-1_chr3:183597000"; transcript_id "8a2e443f-20d2-49fb-a0bd-f9a9c334265b-1_chr3:183597000";
chr3	/dev/stdin	exon	183597672	183598805	.	+	.	gene_id "8a2e443f-20d2-49fb-a0bd-f9a9c334265b-1_chr3:183597000"; transcript_id "8a2e443f-20d2-49fb-a0bd-f9a9c334265b-1_chr3:183597000"; exon_number "1"; exon_id "8a2e443f-20d2-49fb-a0bd-f9a9c334265b-1_chr3:183597000.1";
chr3	/dev/stdin	CDS	183597672	183598802	.	+	0	gene_id "8a2e443f-20d2-49fb-a0bd-f9a9c334265b-1_chr3:183597000"; transcript_id "8a2e443f-20d2-49fb-a0bd-f9a9c334265b-1_chr3:183597000"; exon_number "1"; exon_id "8a2e443f-20d2-49fb-a0bd-f9a9c334265b-1_chr3:183597000.1";
chr3	/dev/stdin	start_codon	183597672	183597674	.	+	0	gene_id "8a2e443f-20d2-49fb-a0bd-f9a9c334265b-1_chr3:183597000"; transcript_id "8a2e443f-20d2-49fb-a0bd-f9a9c334265b-1_chr3:183597000"; exon_number "1"; exon_id "8a2e443f-20d2-49fb-a0bd-f9a9c334265b-1_chr3:183597000.1";
chr3	/dev/stdin	stop_codon	183598803	183598805	.	+	0	gene_id "8a2e443f-20d2-49fb-a0bd-f9a9c334265b-1_chr3:183597000"; transcript_id "8a2e443f-20d2-49fb-a0bd-f9a9c334265b-1_chr3:183597000"; exon_number "1"; exon_id "8a2e443f-20d2-49fb-a0bd-f9a9c334265b-1_chr3:183597000.1";
chr3	/dev/stdin	transcript	183605542	183606322	.	+	.	gene_id "c9a9e76b-b0f2-4618-a23f-9ac9edf13838_ENSG00000234371.5"; transcript_id "c9a9e76b-b0f2-4618-a23f-9ac9edf13838_ENSG00000234371.5";
chr3	/dev/stdin	exon	183605542	183606322	.	+	.	gene_id "c9a9e76b-b0f2-4618-a23f-9ac9edf13838_ENSG00000234371.5"; transcript_id "c9a9e76b-b0f2-4618-a23f-9ac9edf13838_ENSG00000234371.5"; exon_number "1"; exon_id "c9a9e76b-b0f2-4618-a23f-9ac9edf13838_ENSG00000234371.5.1";
chr3	/dev/stdin	CDS	183605542	183606322	.	+	0	gene_id "c9a9e76b-b0f2-4618-a23f-9ac9edf13838_ENSG00000234371.5"; transcript_id "c9a9e76b-b0f2-4618-a23f-9ac9edf13838_ENSG00000234371.5"; exon_number "1"; exon_id "c9a9e76b-b0f2-4618-a23f-9ac9edf13838_ENSG00000234371.5.1";
chr3	/dev/stdin	start_codon	183605542	183605544	.	+	0	gene_id "c9a9e76b-b0f2-4618-a23f-9ac9edf13838_ENSG00000234371.5"; transcript_id "c9a9e76b-b0f2-4618-a23f-9ac9edf13838_ENSG00000234371.5"; exon_number "1"; exon_id "c9a9e76b-b0f2-4618-a23f-9ac9edf13838_ENSG00000234371.5.1";
chr3	/dev/stdin	transcript	183862699	183863099	.	+	.	gene_id "c11aabb3-f11d-4ee7-93f8-45b20c52a78b_chr3:183862000"; transcript_id "c11aabb3-f11d-4ee7-93f8-45b20c52a78b_chr3:183862000";
chr3	/dev/stdin	exon	183862699	183863099	.	+	.	gene_id "c11aabb3-f11d-4ee7-93f8-45b20c52a78b_chr3:183862000"; transcript_id "c11aabb3-f11d-4ee7-93f8-45b20c52a78b_chr3:183862000"; exon_number "1"; exon_id "c11aabb3-f11d-4ee7-93f8-45b20c52a78b_chr3:183862000.1";
chr3	/dev/stdin	CDS	183862699	183863099	.	+	0	gene_id "c11aabb3-f11d-4ee7-93f8-45b20c52a78b_chr3:183862000"; transcript_id "c11aabb3-f11d-4ee7-93f8-45b20c52a78b_chr3:183862000"; exon_number "1"; exon_id "c11aabb3-f11d-4ee7-93f8-45b20c52a78b_chr3:183862000.1";
chr3	/dev/stdin	start_codon	183862699	183862701	.	+	0	gene_id "c11aabb3-f11d-4ee7-93f8-45b20c52a78b_chr3:183862000"; transcript_id "c11aabb3-f11d-4ee7-93f8-45b20c52a78b_chr3:183862000"; exon_number "1"; exon_id "c11aabb3-f11d-4ee7-93f8-45b20c52a78b_chr3:183862000.1";
chr3	/dev/stdin	transcript	183867536	183868308	.	-	.	gene_id "3ed6b146-d075-4b19-a28a-cf6e66a05e99_ENSG00000228205.1"; transcript_id "3ed6b146-d075-4b19-a28a-cf6e66a05e99_ENSG00000228205.1";
chr3	/dev/stdin	exon	183867536	183868308	.	-	.	gene_id "3ed6b146-d075-4b19-a28a-cf6e66a05e99_ENSG00000228205.1"; transcript_id "3ed6b146-d075-4b19-a28a-cf6e66a05e99_ENSG00000228205.1"; exon_number "1"; exon_id "3ed6b146-d075-4b19-a28a-cf6e66a05e99_ENSG00000228205.1.1";
chr3	/dev/stdin	CDS	183867536	183868308	.	-	0	gene_id "3ed6b146-d075-4b19-a28a-cf6e66a05e99_ENSG00000228205.1"; transcript_id "3ed6b146-d075-4b19-a28a-cf6e66a05e99_ENSG00000228205.1"; exon_number "1"; exon_id "3ed6b146-d075-4b19-a28a-cf6e66a05e99_ENSG00000228205.1.1";
chr3	/dev/stdin	start_codon	183868306	183868308	.	-	0	gene_id "3ed6b146-d075-4b19-a28a-cf6e66a05e99_ENSG00000228205.1"; transcript_id "3ed6b146-d075-4b19-a28a-cf6e66a05e99_ENSG00000228205.1"; exon_number "1"; exon_id "3ed6b146-d075-4b19-a28a-cf6e66a05e99_ENSG00000228205.1.1";
chr3	/dev/stdin	transcript	183867693	183868308	.	-	.	gene_id "3ed6b146-d075-4b19-a28a-cf6e66a05e99-2_chr3:183867000"; transcript_id "3ed6b146-d075-4b19-a28a-cf6e66a05e99-2_chr3:183867000";
chr3	/dev/stdin	exon	183867693	183868308	.	-	.	gene_id "3ed6b146-d075-4b19-a28a-cf6e66a05e99-2_chr3:183867000"; transcript_id "3ed6b146-d075-4b19-a28a-cf6e66a05e99-2_chr3:183867000"; exon_number "1"; exon_id "3ed6b146-d075-4b19-a28a-cf6e66a05e99-2_chr3:183867000.1";
chr3	/dev/stdin	CDS	183867693	183868308	.	-	0	gene_id "3ed6b146-d075-4b19-a28a-cf6e66a05e99-2_chr3:183867000"; transcript_id "3ed6b146-d075-4b19-a28a-cf6e66a05e99-2_chr3:183867000"; exon_number "1"; exon_id "3ed6b146-d075-4b19-a28a-cf6e66a05e99-2_chr3:183867000.1";
chr3	/dev/stdin	start_codon	183868306	183868308	.	-	0	gene_id "3ed6b146-d075-4b19-a28a-cf6e66a05e99-2_chr3:183867000"; transcript_id "3ed6b146-d075-4b19-a28a-cf6e66a05e99-2_chr3:183867000"; exon_number "1"; exon_id "3ed6b146-d075-4b19-a28a-cf6e66a05e99-2_chr3:183867000.1";
chr3	/dev/stdin	transcript	183890271	183891398	.	+	.	gene_id "0b0b9981-5972-411c-bf9e-189f4b048cdf_chr3:183890000"; transcript_id "0b0b9981-5972-411c-bf9e-189f4b048cdf_chr3:183890000";
chr3	/dev/stdin	exon	183890271	183891398	.	+	.	gene_id "0b0b9981-5972-411c-bf9e-189f4b048cdf_chr3:183890000"; transcript_id "0b0b9981-5972-411c-bf9e-189f4b048cdf_chr3:183890000"; exon_number "1"; exon_id "0b0b9981-5972-411c-bf9e-189f4b048cdf_chr3:183890000.1";
chr3	/dev/stdin	CDS	183890271	183891395	.	+	0	gene_id "0b0b9981-5972-411c-bf9e-189f4b048cdf_chr3:183890000"; transcript_id "0b0b9981-5972-411c-bf9e-189f4b048cdf_chr3:183890000"; exon_number "1"; exon_id "0b0b9981-5972-411c-bf9e-189f4b048cdf_chr3:183890000.1";
chr3	/dev/stdin	start_codon	183890271	183890273	.	+	0	gene_id "0b0b9981-5972-411c-bf9e-189f4b048cdf_chr3:183890000"; transcript_id "0b0b9981-5972-411c-bf9e-189f4b048cdf_chr3:183890000"; exon_number "1"; exon_id "0b0b9981-5972-411c-bf9e-189f4b048cdf_chr3:183890000.1";
chr3	/dev/stdin	stop_codon	183891396	183891398	.	+	0	gene_id "0b0b9981-5972-411c-bf9e-189f4b048cdf_chr3:183890000"; transcript_id "0b0b9981-5972-411c-bf9e-189f4b048cdf_chr3:183890000"; exon_number "1"; exon_id "0b0b9981-5972-411c-bf9e-189f4b048cdf_chr3:183890000.1";
chr3	/dev/stdin	transcript	183901337	183901879	.	-	.	gene_id "4065fe76-1f2e-4c10-8586-47edd76d0541_chr3:183901000"; transcript_id "4065fe76-1f2e-4c10-8586-47edd76d0541_chr3:183901000";
chr3	/dev/stdin	exon	183901337	183901879	.	-	.	gene_id "4065fe76-1f2e-4c10-8586-47edd76d0541_chr3:183901000"; transcript_id "4065fe76-1f2e-4c10-8586-47edd76d0541_chr3:183901000"; exon_number "1"; exon_id "4065fe76-1f2e-4c10-8586-47edd76d0541_chr3:183901000.1";
chr3	/dev/stdin	CDS	183901340	183901879	.	-	0	gene_id "4065fe76-1f2e-4c10-8586-47edd76d0541_chr3:183901000"; transcript_id "4065fe76-1f2e-4c10-8586-47edd76d0541_chr3:183901000"; exon_number "1"; exon_id "4065fe76-1f2e-4c10-8586-47edd76d0541_chr3:183901000.1";
chr3	/dev/stdin	start_codon	183901877	183901879	.	-	0	gene_id "4065fe76-1f2e-4c10-8586-47edd76d0541_chr3:183901000"; transcript_id "4065fe76-1f2e-4c10-8586-47edd76d0541_chr3:183901000"; exon_number "1"; exon_id "4065fe76-1f2e-4c10-8586-47edd76d0541_chr3:183901000.1";
chr3	/dev/stdin	stop_codon	183901337	183901339	.	-	0	gene_id "4065fe76-1f2e-4c10-8586-47edd76d0541_chr3:183901000"; transcript_id "4065fe76-1f2e-4c10-8586-47edd76d0541_chr3:183901000"; exon_number "1"; exon_id "4065fe76-1f2e-4c10-8586-47edd76d0541_chr3:183901000.1";
chr3	/dev/stdin	transcript	183901543	183901877	.	-	.	gene_id "4065fe76-1f2e-4c10-8586-47edd76d0541-1_chr3:183901000"; transcript_id "4065fe76-1f2e-4c10-8586-47edd76d0541-1_chr3:183901000";
chr3	/dev/stdin	exon	183901543	183901877	.	-	.	gene_id "4065fe76-1f2e-4c10-8586-47edd76d0541-1_chr3:183901000"; transcript_id "4065fe76-1f2e-4c10-8586-47edd76d0541-1_chr3:183901000"; exon_number "1"; exon_id "4065fe76-1f2e-4c10-8586-47edd76d0541-1_chr3:183901000.1";
chr3	/dev/stdin	CDS	183901543	183901877	.	-	0	gene_id "4065fe76-1f2e-4c10-8586-47edd76d0541-1_chr3:183901000"; transcript_id "4065fe76-1f2e-4c10-8586-47edd76d0541-1_chr3:183901000"; exon_number "1"; exon_id "4065fe76-1f2e-4c10-8586-47edd76d0541-1_chr3:183901000.1";
chr3	/dev/stdin	start_codon	183901875	183901877	.	-	0	gene_id "4065fe76-1f2e-4c10-8586-47edd76d0541-1_chr3:183901000"; transcript_id "4065fe76-1f2e-4c10-8586-47edd76d0541-1_chr3:183901000"; exon_number "1"; exon_id "4065fe76-1f2e-4c10-8586-47edd76d0541-1_chr3:183901000.1";
chr3	/dev/stdin	transcript	183916163	183917188	.	+	.	gene_id "fa4d4d00-5c69-4ac0-8ceb-3b5bcd62fe63_chr3:183916000"; transcript_id "fa4d4d00-5c69-4ac0-8ceb-3b5bcd62fe63_chr3:183916000";
chr3	/dev/stdin	exon	183916163	183917188	.	+	.	gene_id "fa4d4d00-5c69-4ac0-8ceb-3b5bcd62fe63_chr3:183916000"; transcript_id "fa4d4d00-5c69-4ac0-8ceb-3b5bcd62fe63_chr3:183916000"; exon_number "1"; exon_id "fa4d4d00-5c69-4ac0-8ceb-3b5bcd62fe63_chr3:183916000.1";
chr3	/dev/stdin	CDS	183916163	183917185	.	+	0	gene_id "fa4d4d00-5c69-4ac0-8ceb-3b5bcd62fe63_chr3:183916000"; transcript_id "fa4d4d00-5c69-4ac0-8ceb-3b5bcd62fe63_chr3:183916000"; exon_number "1"; exon_id "fa4d4d00-5c69-4ac0-8ceb-3b5bcd62fe63_chr3:183916000.1";
chr3	/dev/stdin	start_codon	183916163	183916165	.	+	0	gene_id "fa4d4d00-5c69-4ac0-8ceb-3b5bcd62fe63_chr3:183916000"; transcript_id "fa4d4d00-5c69-4ac0-8ceb-3b5bcd62fe63_chr3:183916000"; exon_number "1"; exon_id "fa4d4d00-5c69-4ac0-8ceb-3b5bcd62fe63_chr3:183916000.1";
chr3	/dev/stdin	stop_codon	183917186	183917188	.	+	0	gene_id "fa4d4d00-5c69-4ac0-8ceb-3b5bcd62fe63_chr3:183916000"; transcript_id "fa4d4d00-5c69-4ac0-8ceb-3b5bcd62fe63_chr3:183916000"; exon_number "1"; exon_id "fa4d4d00-5c69-4ac0-8ceb-3b5bcd62fe63_chr3:183916000.1";
chr3	/dev/stdin	transcript	183965814	183966717	.	-	.	gene_id "92bc93c6-ce44-421b-8b6b-ca0519b095b0_chr3:183965000"; transcript_id "92bc93c6-ce44-421b-8b6b-ca0519b095b0_chr3:183965000";
chr3	/dev/stdin	exon	183965814	183966717	.	-	.	gene_id "92bc93c6-ce44-421b-8b6b-ca0519b095b0_chr3:183965000"; transcript_id "92bc93c6-ce44-421b-8b6b-ca0519b095b0_chr3:183965000"; exon_number "1"; exon_id "92bc93c6-ce44-421b-8b6b-ca0519b095b0_chr3:183965000.1";
chr3	/dev/stdin	CDS	183965814	183966717	.	-	0	gene_id "92bc93c6-ce44-421b-8b6b-ca0519b095b0_chr3:183965000"; transcript_id "92bc93c6-ce44-421b-8b6b-ca0519b095b0_chr3:183965000"; exon_number "1"; exon_id "92bc93c6-ce44-421b-8b6b-ca0519b095b0_chr3:183965000.1";
chr3	/dev/stdin	start_codon	183966715	183966717	.	-	0	gene_id "92bc93c6-ce44-421b-8b6b-ca0519b095b0_chr3:183965000"; transcript_id "92bc93c6-ce44-421b-8b6b-ca0519b095b0_chr3:183965000"; exon_number "1"; exon_id "92bc93c6-ce44-421b-8b6b-ca0519b095b0_chr3:183965000.1";
chr3	/dev/stdin	transcript	183977002	183977526	.	-	.	gene_id "86db91a5-9986-4d3e-b4f0-734e86f8a7e7_chr3:183977000"; transcript_id "86db91a5-9986-4d3e-b4f0-734e86f8a7e7_chr3:183977000";
chr3	/dev/stdin	exon	183977002	183977526	.	-	.	gene_id "86db91a5-9986-4d3e-b4f0-734e86f8a7e7_chr3:183977000"; transcript_id "86db91a5-9986-4d3e-b4f0-734e86f8a7e7_chr3:183977000"; exon_number "1"; exon_id "86db91a5-9986-4d3e-b4f0-734e86f8a7e7_chr3:183977000.1";
chr3	/dev/stdin	CDS	183977005	183977526	.	-	0	gene_id "86db91a5-9986-4d3e-b4f0-734e86f8a7e7_chr3:183977000"; transcript_id "86db91a5-9986-4d3e-b4f0-734e86f8a7e7_chr3:183977000"; exon_number "1"; exon_id "86db91a5-9986-4d3e-b4f0-734e86f8a7e7_chr3:183977000.1";
chr3	/dev/stdin	start_codon	183977524	183977526	.	-	0	gene_id "86db91a5-9986-4d3e-b4f0-734e86f8a7e7_chr3:183977000"; transcript_id "86db91a5-9986-4d3e-b4f0-734e86f8a7e7_chr3:183977000"; exon_number "1"; exon_id "86db91a5-9986-4d3e-b4f0-734e86f8a7e7_chr3:183977000.1";
chr3	/dev/stdin	stop_codon	183977002	183977004	.	-	0	gene_id "86db91a5-9986-4d3e-b4f0-734e86f8a7e7_chr3:183977000"; transcript_id "86db91a5-9986-4d3e-b4f0-734e86f8a7e7_chr3:183977000"; exon_number "1"; exon_id "86db91a5-9986-4d3e-b4f0-734e86f8a7e7_chr3:183977000.1";
chr3	/dev/stdin	transcript	184026493	184026838	.	-	.	gene_id "116c1bea-d7d1-4813-b4bf-11b1a0e7f15f_chr3:184026000"; transcript_id "116c1bea-d7d1-4813-b4bf-11b1a0e7f15f_chr3:184026000";
chr3	/dev/stdin	exon	184026493	184026838	.	-	.	gene_id "116c1bea-d7d1-4813-b4bf-11b1a0e7f15f_chr3:184026000"; transcript_id "116c1bea-d7d1-4813-b4bf-11b1a0e7f15f_chr3:184026000"; exon_number "1"; exon_id "116c1bea-d7d1-4813-b4bf-11b1a0e7f15f_chr3:184026000.1";
chr3	/dev/stdin	CDS	184026493	184026838	.	-	0	gene_id "116c1bea-d7d1-4813-b4bf-11b1a0e7f15f_chr3:184026000"; transcript_id "116c1bea-d7d1-4813-b4bf-11b1a0e7f15f_chr3:184026000"; exon_number "1"; exon_id "116c1bea-d7d1-4813-b4bf-11b1a0e7f15f_chr3:184026000.1";
chr3	/dev/stdin	start_codon	184026836	184026838	.	-	0	gene_id "116c1bea-d7d1-4813-b4bf-11b1a0e7f15f_chr3:184026000"; transcript_id "116c1bea-d7d1-4813-b4bf-11b1a0e7f15f_chr3:184026000"; exon_number "1"; exon_id "116c1bea-d7d1-4813-b4bf-11b1a0e7f15f_chr3:184026000.1";
chr3	/dev/stdin	transcript	184026597	184026838	.	-	.	gene_id "116c1bea-d7d1-4813-b4bf-11b1a0e7f15f-1_chr3:184026000"; transcript_id "116c1bea-d7d1-4813-b4bf-11b1a0e7f15f-1_chr3:184026000";
chr3	/dev/stdin	exon	184026597	184026838	.	-	.	gene_id "116c1bea-d7d1-4813-b4bf-11b1a0e7f15f-1_chr3:184026000"; transcript_id "116c1bea-d7d1-4813-b4bf-11b1a0e7f15f-1_chr3:184026000"; exon_number "1"; exon_id "116c1bea-d7d1-4813-b4bf-11b1a0e7f15f-1_chr3:184026000.1";
chr3	/dev/stdin	CDS	184026597	184026838	.	-	0	gene_id "116c1bea-d7d1-4813-b4bf-11b1a0e7f15f-1_chr3:184026000"; transcript_id "116c1bea-d7d1-4813-b4bf-11b1a0e7f15f-1_chr3:184026000"; exon_number "1"; exon_id "116c1bea-d7d1-4813-b4bf-11b1a0e7f15f-1_chr3:184026000.1";
chr3	/dev/stdin	start_codon	184026836	184026838	.	-	0	gene_id "116c1bea-d7d1-4813-b4bf-11b1a0e7f15f-1_chr3:184026000"; transcript_id "116c1bea-d7d1-4813-b4bf-11b1a0e7f15f-1_chr3:184026000"; exon_number "1"; exon_id "116c1bea-d7d1-4813-b4bf-11b1a0e7f15f-1_chr3:184026000.1";
chr3	/dev/stdin	transcript	184060080	184060930	.	+	.	gene_id "99ec6f69-b410-46cb-b730-a0a57f5045f8_chr3:184060000"; transcript_id "99ec6f69-b410-46cb-b730-a0a57f5045f8_chr3:184060000";
chr3	/dev/stdin	exon	184060080	184060930	.	+	.	gene_id "99ec6f69-b410-46cb-b730-a0a57f5045f8_chr3:184060000"; transcript_id "99ec6f69-b410-46cb-b730-a0a57f5045f8_chr3:184060000"; exon_number "1"; exon_id "99ec6f69-b410-46cb-b730-a0a57f5045f8_chr3:184060000.1";
chr3	/dev/stdin	CDS	184060080	184060930	.	+	0	gene_id "99ec6f69-b410-46cb-b730-a0a57f5045f8_chr3:184060000"; transcript_id "99ec6f69-b410-46cb-b730-a0a57f5045f8_chr3:184060000"; exon_number "1"; exon_id "99ec6f69-b410-46cb-b730-a0a57f5045f8_chr3:184060000.1";
chr3	/dev/stdin	start_codon	184060080	184060082	.	+	0	gene_id "99ec6f69-b410-46cb-b730-a0a57f5045f8_chr3:184060000"; transcript_id "99ec6f69-b410-46cb-b730-a0a57f5045f8_chr3:184060000"; exon_number "1"; exon_id "99ec6f69-b410-46cb-b730-a0a57f5045f8_chr3:184060000.1";
chr3	/dev/stdin	transcript	184063250	184064057	.	+	.	gene_id "922fff22-55a8-4330-b925-5d8c4b690429-1_chr3:184063000"; transcript_id "922fff22-55a8-4330-b925-5d8c4b690429-1_chr3:184063000";
chr3	/dev/stdin	exon	184063250	184064057	.	+	.	gene_id "922fff22-55a8-4330-b925-5d8c4b690429-1_chr3:184063000"; transcript_id "922fff22-55a8-4330-b925-5d8c4b690429-1_chr3:184063000"; exon_number "1"; exon_id "922fff22-55a8-4330-b925-5d8c4b690429-1_chr3:184063000.1";
chr3	/dev/stdin	CDS	184063250	184064057	.	+	0	gene_id "922fff22-55a8-4330-b925-5d8c4b690429-1_chr3:184063000"; transcript_id "922fff22-55a8-4330-b925-5d8c4b690429-1_chr3:184063000"; exon_number "1"; exon_id "922fff22-55a8-4330-b925-5d8c4b690429-1_chr3:184063000.1";
chr3	/dev/stdin	start_codon	184063250	184063252	.	+	0	gene_id "922fff22-55a8-4330-b925-5d8c4b690429-1_chr3:184063000"; transcript_id "922fff22-55a8-4330-b925-5d8c4b690429-1_chr3:184063000"; exon_number "1"; exon_id "922fff22-55a8-4330-b925-5d8c4b690429-1_chr3:184063000.1";
chr3	/dev/stdin	transcript	184085965	184086332	.	-	.	gene_id "975f57df-aa22-4226-b49b-8d9bc6c0f98f_chr3:184085000"; transcript_id "975f57df-aa22-4226-b49b-8d9bc6c0f98f_chr3:184085000";
chr3	/dev/stdin	exon	184085965	184086332	.	-	.	gene_id "975f57df-aa22-4226-b49b-8d9bc6c0f98f_chr3:184085000"; transcript_id "975f57df-aa22-4226-b49b-8d9bc6c0f98f_chr3:184085000"; exon_number "1"; exon_id "975f57df-aa22-4226-b49b-8d9bc6c0f98f_chr3:184085000.1";
chr3	/dev/stdin	CDS	184085965	184086332	.	-	0	gene_id "975f57df-aa22-4226-b49b-8d9bc6c0f98f_chr3:184085000"; transcript_id "975f57df-aa22-4226-b49b-8d9bc6c0f98f_chr3:184085000"; exon_number "1"; exon_id "975f57df-aa22-4226-b49b-8d9bc6c0f98f_chr3:184085000.1";
chr3	/dev/stdin	start_codon	184086330	184086332	.	-	0	gene_id "975f57df-aa22-4226-b49b-8d9bc6c0f98f_chr3:184085000"; transcript_id "975f57df-aa22-4226-b49b-8d9bc6c0f98f_chr3:184085000"; exon_number "1"; exon_id "975f57df-aa22-4226-b49b-8d9bc6c0f98f_chr3:184085000.1";
chr3	/dev/stdin	transcript	184086128	184086332	.	-	.	gene_id "975f57df-aa22-4226-b49b-8d9bc6c0f98f-2_chr3:184086000"; transcript_id "975f57df-aa22-4226-b49b-8d9bc6c0f98f-2_chr3:184086000";
chr3	/dev/stdin	exon	184086128	184086332	.	-	.	gene_id "975f57df-aa22-4226-b49b-8d9bc6c0f98f-2_chr3:184086000"; transcript_id "975f57df-aa22-4226-b49b-8d9bc6c0f98f-2_chr3:184086000"; exon_number "1"; exon_id "975f57df-aa22-4226-b49b-8d9bc6c0f98f-2_chr3:184086000.1";
chr3	/dev/stdin	CDS	184086128	184086332	.	-	0	gene_id "975f57df-aa22-4226-b49b-8d9bc6c0f98f-2_chr3:184086000"; transcript_id "975f57df-aa22-4226-b49b-8d9bc6c0f98f-2_chr3:184086000"; exon_number "1"; exon_id "975f57df-aa22-4226-b49b-8d9bc6c0f98f-2_chr3:184086000.1";
chr3	/dev/stdin	start_codon	184086330	184086332	.	-	0	gene_id "975f57df-aa22-4226-b49b-8d9bc6c0f98f-2_chr3:184086000"; transcript_id "975f57df-aa22-4226-b49b-8d9bc6c0f98f-2_chr3:184086000"; exon_number "1"; exon_id "975f57df-aa22-4226-b49b-8d9bc6c0f98f-2_chr3:184086000.1";
chr3	/dev/stdin	transcript	184428155	184429836	.	-	.	gene_id "3303b29c-7c7b-47eb-9739-f7faccb2d58d_ENSG00000177383.3"; transcript_id "3303b29c-7c7b-47eb-9739-f7faccb2d58d_ENSG00000177383.3";
chr3	/dev/stdin	exon	184428155	184429836	.	-	.	gene_id "3303b29c-7c7b-47eb-9739-f7faccb2d58d_ENSG00000177383.3"; transcript_id "3303b29c-7c7b-47eb-9739-f7faccb2d58d_ENSG00000177383.3"; exon_number "1"; exon_id "3303b29c-7c7b-47eb-9739-f7faccb2d58d_ENSG00000177383.3.1";
chr3	/dev/stdin	CDS	184428155	184429836	.	-	0	gene_id "3303b29c-7c7b-47eb-9739-f7faccb2d58d_ENSG00000177383.3"; transcript_id "3303b29c-7c7b-47eb-9739-f7faccb2d58d_ENSG00000177383.3"; exon_number "1"; exon_id "3303b29c-7c7b-47eb-9739-f7faccb2d58d_ENSG00000177383.3.1";
chr3	/dev/stdin	start_codon	184429834	184429836	.	-	0	gene_id "3303b29c-7c7b-47eb-9739-f7faccb2d58d_ENSG00000177383.3"; transcript_id "3303b29c-7c7b-47eb-9739-f7faccb2d58d_ENSG00000177383.3"; exon_number "1"; exon_id "3303b29c-7c7b-47eb-9739-f7faccb2d58d_ENSG00000177383.3.1";
chr3	/dev/stdin	transcript	184499929	184500230	.	+	.	gene_id "22f87c9f-b0b5-4870-b6d0-ecb429e01cbf_chr3:184499000"; transcript_id "22f87c9f-b0b5-4870-b6d0-ecb429e01cbf_chr3:184499000";
chr3	/dev/stdin	exon	184499929	184500230	.	+	.	gene_id "22f87c9f-b0b5-4870-b6d0-ecb429e01cbf_chr3:184499000"; transcript_id "22f87c9f-b0b5-4870-b6d0-ecb429e01cbf_chr3:184499000"; exon_number "1"; exon_id "22f87c9f-b0b5-4870-b6d0-ecb429e01cbf_chr3:184499000.1";
chr3	/dev/stdin	CDS	184499929	184500230	.	+	0	gene_id "22f87c9f-b0b5-4870-b6d0-ecb429e01cbf_chr3:184499000"; transcript_id "22f87c9f-b0b5-4870-b6d0-ecb429e01cbf_chr3:184499000"; exon_number "1"; exon_id "22f87c9f-b0b5-4870-b6d0-ecb429e01cbf_chr3:184499000.1";
chr3	/dev/stdin	start_codon	184499929	184499931	.	+	0	gene_id "22f87c9f-b0b5-4870-b6d0-ecb429e01cbf_chr3:184499000"; transcript_id "22f87c9f-b0b5-4870-b6d0-ecb429e01cbf_chr3:184499000"; exon_number "1"; exon_id "22f87c9f-b0b5-4870-b6d0-ecb429e01cbf_chr3:184499000.1";
chr3	/dev/stdin	transcript	184592845	184593628	.	-	.	gene_id "f7fd1089-5560-49f7-b410-0c37a0f50b65_chr3:184592000"; transcript_id "f7fd1089-5560-49f7-b410-0c37a0f50b65_chr3:184592000";
chr3	/dev/stdin	exon	184592845	184593628	.	-	.	gene_id "f7fd1089-5560-49f7-b410-0c37a0f50b65_chr3:184592000"; transcript_id "f7fd1089-5560-49f7-b410-0c37a0f50b65_chr3:184592000"; exon_number "1"; exon_id "f7fd1089-5560-49f7-b410-0c37a0f50b65_chr3:184592000.1";
chr3	/dev/stdin	CDS	184592845	184593628	.	-	0	gene_id "f7fd1089-5560-49f7-b410-0c37a0f50b65_chr3:184592000"; transcript_id "f7fd1089-5560-49f7-b410-0c37a0f50b65_chr3:184592000"; exon_number "1"; exon_id "f7fd1089-5560-49f7-b410-0c37a0f50b65_chr3:184592000.1";
chr3	/dev/stdin	start_codon	184593626	184593628	.	-	0	gene_id "f7fd1089-5560-49f7-b410-0c37a0f50b65_chr3:184592000"; transcript_id "f7fd1089-5560-49f7-b410-0c37a0f50b65_chr3:184592000"; exon_number "1"; exon_id "f7fd1089-5560-49f7-b410-0c37a0f50b65_chr3:184592000.1";
chr3	/dev/stdin	transcript	184963150	184964346	.	+	.	gene_id "8644fc21-d12a-4771-ad91-0f0e0dc4519a-1_ENSG00000229704.1"; transcript_id "8644fc21-d12a-4771-ad91-0f0e0dc4519a-1_ENSG00000229704.1";
chr3	/dev/stdin	exon	184963150	184964346	.	+	.	gene_id "8644fc21-d12a-4771-ad91-0f0e0dc4519a-1_ENSG00000229704.1"; transcript_id "8644fc21-d12a-4771-ad91-0f0e0dc4519a-1_ENSG00000229704.1"; exon_number "1"; exon_id "8644fc21-d12a-4771-ad91-0f0e0dc4519a-1_ENSG00000229704.1.1";
chr3	/dev/stdin	CDS	184963150	184964343	.	+	0	gene_id "8644fc21-d12a-4771-ad91-0f0e0dc4519a-1_ENSG00000229704.1"; transcript_id "8644fc21-d12a-4771-ad91-0f0e0dc4519a-1_ENSG00000229704.1"; exon_number "1"; exon_id "8644fc21-d12a-4771-ad91-0f0e0dc4519a-1_ENSG00000229704.1.1";
chr3	/dev/stdin	start_codon	184963150	184963152	.	+	0	gene_id "8644fc21-d12a-4771-ad91-0f0e0dc4519a-1_ENSG00000229704.1"; transcript_id "8644fc21-d12a-4771-ad91-0f0e0dc4519a-1_ENSG00000229704.1"; exon_number "1"; exon_id "8644fc21-d12a-4771-ad91-0f0e0dc4519a-1_ENSG00000229704.1.1";
chr3	/dev/stdin	stop_codon	184964344	184964346	.	+	0	gene_id "8644fc21-d12a-4771-ad91-0f0e0dc4519a-1_ENSG00000229704.1"; transcript_id "8644fc21-d12a-4771-ad91-0f0e0dc4519a-1_ENSG00000229704.1"; exon_number "1"; exon_id "8644fc21-d12a-4771-ad91-0f0e0dc4519a-1_ENSG00000229704.1.1";
chr3	/dev/stdin	transcript	185009656	185010867	.	+	.	gene_id "ea39329c-d4af-4e41-8556-44a0cd6bdb3a-2_chr3:185009000"; transcript_id "ea39329c-d4af-4e41-8556-44a0cd6bdb3a-2_chr3:185009000";
chr3	/dev/stdin	exon	185009656	185010867	.	+	.	gene_id "ea39329c-d4af-4e41-8556-44a0cd6bdb3a-2_chr3:185009000"; transcript_id "ea39329c-d4af-4e41-8556-44a0cd6bdb3a-2_chr3:185009000"; exon_number "1"; exon_id "ea39329c-d4af-4e41-8556-44a0cd6bdb3a-2_chr3:185009000.1";
chr3	/dev/stdin	CDS	185009656	185010864	.	+	0	gene_id "ea39329c-d4af-4e41-8556-44a0cd6bdb3a-2_chr3:185009000"; transcript_id "ea39329c-d4af-4e41-8556-44a0cd6bdb3a-2_chr3:185009000"; exon_number "1"; exon_id "ea39329c-d4af-4e41-8556-44a0cd6bdb3a-2_chr3:185009000.1";
chr3	/dev/stdin	start_codon	185009656	185009658	.	+	0	gene_id "ea39329c-d4af-4e41-8556-44a0cd6bdb3a-2_chr3:185009000"; transcript_id "ea39329c-d4af-4e41-8556-44a0cd6bdb3a-2_chr3:185009000"; exon_number "1"; exon_id "ea39329c-d4af-4e41-8556-44a0cd6bdb3a-2_chr3:185009000.1";
chr3	/dev/stdin	stop_codon	185010865	185010867	.	+	0	gene_id "ea39329c-d4af-4e41-8556-44a0cd6bdb3a-2_chr3:185009000"; transcript_id "ea39329c-d4af-4e41-8556-44a0cd6bdb3a-2_chr3:185009000"; exon_number "1"; exon_id "ea39329c-d4af-4e41-8556-44a0cd6bdb3a-2_chr3:185009000.1";
chr3	/dev/stdin	transcript	185025798	185027329	.	+	.	gene_id "ae1a521a-0a56-4463-a409-54a64ea3580e_chr3:185025000"; transcript_id "ae1a521a-0a56-4463-a409-54a64ea3580e_chr3:185025000";
chr3	/dev/stdin	exon	185025798	185027329	.	+	.	gene_id "ae1a521a-0a56-4463-a409-54a64ea3580e_chr3:185025000"; transcript_id "ae1a521a-0a56-4463-a409-54a64ea3580e_chr3:185025000"; exon_number "1"; exon_id "ae1a521a-0a56-4463-a409-54a64ea3580e_chr3:185025000.1";
chr3	/dev/stdin	CDS	185025798	185027329	.	+	0	gene_id "ae1a521a-0a56-4463-a409-54a64ea3580e_chr3:185025000"; transcript_id "ae1a521a-0a56-4463-a409-54a64ea3580e_chr3:185025000"; exon_number "1"; exon_id "ae1a521a-0a56-4463-a409-54a64ea3580e_chr3:185025000.1";
chr3	/dev/stdin	start_codon	185025798	185025800	.	+	0	gene_id "ae1a521a-0a56-4463-a409-54a64ea3580e_chr3:185025000"; transcript_id "ae1a521a-0a56-4463-a409-54a64ea3580e_chr3:185025000"; exon_number "1"; exon_id "ae1a521a-0a56-4463-a409-54a64ea3580e_chr3:185025000.1";
chr3	/dev/stdin	transcript	185135181	185136566	.	+	.	gene_id "aa937a5a-8372-4027-8c00-8d7386bfaa11_ENSG00000229638.1"; transcript_id "aa937a5a-8372-4027-8c00-8d7386bfaa11_ENSG00000229638.1";
chr3	/dev/stdin	exon	185135181	185136566	.	+	.	gene_id "aa937a5a-8372-4027-8c00-8d7386bfaa11_ENSG00000229638.1"; transcript_id "aa937a5a-8372-4027-8c00-8d7386bfaa11_ENSG00000229638.1"; exon_number "1"; exon_id "aa937a5a-8372-4027-8c00-8d7386bfaa11_ENSG00000229638.1.1";
chr3	/dev/stdin	CDS	185135181	185136563	.	+	0	gene_id "aa937a5a-8372-4027-8c00-8d7386bfaa11_ENSG00000229638.1"; transcript_id "aa937a5a-8372-4027-8c00-8d7386bfaa11_ENSG00000229638.1"; exon_number "1"; exon_id "aa937a5a-8372-4027-8c00-8d7386bfaa11_ENSG00000229638.1.1";
chr3	/dev/stdin	start_codon	185135181	185135183	.	+	0	gene_id "aa937a5a-8372-4027-8c00-8d7386bfaa11_ENSG00000229638.1"; transcript_id "aa937a5a-8372-4027-8c00-8d7386bfaa11_ENSG00000229638.1"; exon_number "1"; exon_id "aa937a5a-8372-4027-8c00-8d7386bfaa11_ENSG00000229638.1.1";
chr3	/dev/stdin	stop_codon	185136564	185136566	.	+	0	gene_id "aa937a5a-8372-4027-8c00-8d7386bfaa11_ENSG00000229638.1"; transcript_id "aa937a5a-8372-4027-8c00-8d7386bfaa11_ENSG00000229638.1"; exon_number "1"; exon_id "aa937a5a-8372-4027-8c00-8d7386bfaa11_ENSG00000229638.1.1";
chr3	/dev/stdin	transcript	185135181	185135767	.	+	.	gene_id "aa937a5a-8372-4027-8c00-8d7386bfaa11-1_chr3:185135000"; transcript_id "aa937a5a-8372-4027-8c00-8d7386bfaa11-1_chr3:185135000";
chr3	/dev/stdin	exon	185135181	185135767	.	+	.	gene_id "aa937a5a-8372-4027-8c00-8d7386bfaa11-1_chr3:185135000"; transcript_id "aa937a5a-8372-4027-8c00-8d7386bfaa11-1_chr3:185135000"; exon_number "1"; exon_id "aa937a5a-8372-4027-8c00-8d7386bfaa11-1_chr3:185135000.1";
chr3	/dev/stdin	CDS	185135181	185135767	.	+	0	gene_id "aa937a5a-8372-4027-8c00-8d7386bfaa11-1_chr3:185135000"; transcript_id "aa937a5a-8372-4027-8c00-8d7386bfaa11-1_chr3:185135000"; exon_number "1"; exon_id "aa937a5a-8372-4027-8c00-8d7386bfaa11-1_chr3:185135000.1";
chr3	/dev/stdin	start_codon	185135181	185135183	.	+	0	gene_id "aa937a5a-8372-4027-8c00-8d7386bfaa11-1_chr3:185135000"; transcript_id "aa937a5a-8372-4027-8c00-8d7386bfaa11-1_chr3:185135000"; exon_number "1"; exon_id "aa937a5a-8372-4027-8c00-8d7386bfaa11-1_chr3:185135000.1";
chr3	/dev/stdin	transcript	185201500	185202960	.	-	.	gene_id "b0a9bd2d-8dfb-4585-a9a1-018c275a5e49_chr3:185201000"; transcript_id "b0a9bd2d-8dfb-4585-a9a1-018c275a5e49_chr3:185201000";
chr3	/dev/stdin	exon	185201500	185202960	.	-	.	gene_id "b0a9bd2d-8dfb-4585-a9a1-018c275a5e49_chr3:185201000"; transcript_id "b0a9bd2d-8dfb-4585-a9a1-018c275a5e49_chr3:185201000"; exon_number "1"; exon_id "b0a9bd2d-8dfb-4585-a9a1-018c275a5e49_chr3:185201000.1";
chr3	/dev/stdin	CDS	185201503	185202960	.	-	0	gene_id "b0a9bd2d-8dfb-4585-a9a1-018c275a5e49_chr3:185201000"; transcript_id "b0a9bd2d-8dfb-4585-a9a1-018c275a5e49_chr3:185201000"; exon_number "1"; exon_id "b0a9bd2d-8dfb-4585-a9a1-018c275a5e49_chr3:185201000.1";
chr3	/dev/stdin	start_codon	185202958	185202960	.	-	0	gene_id "b0a9bd2d-8dfb-4585-a9a1-018c275a5e49_chr3:185201000"; transcript_id "b0a9bd2d-8dfb-4585-a9a1-018c275a5e49_chr3:185201000"; exon_number "1"; exon_id "b0a9bd2d-8dfb-4585-a9a1-018c275a5e49_chr3:185201000.1";
chr3	/dev/stdin	stop_codon	185201500	185201502	.	-	0	gene_id "b0a9bd2d-8dfb-4585-a9a1-018c275a5e49_chr3:185201000"; transcript_id "b0a9bd2d-8dfb-4585-a9a1-018c275a5e49_chr3:185201000"; exon_number "1"; exon_id "b0a9bd2d-8dfb-4585-a9a1-018c275a5e49_chr3:185201000.1";
chr3	/dev/stdin	transcript	185207392	185208785	.	+	.	gene_id "ec3502d5-468a-45ec-92d6-42e7d615d6ca_chr3:185207000"; transcript_id "ec3502d5-468a-45ec-92d6-42e7d615d6ca_chr3:185207000";
chr3	/dev/stdin	exon	185207392	185208785	.	+	.	gene_id "ec3502d5-468a-45ec-92d6-42e7d615d6ca_chr3:185207000"; transcript_id "ec3502d5-468a-45ec-92d6-42e7d615d6ca_chr3:185207000"; exon_number "1"; exon_id "ec3502d5-468a-45ec-92d6-42e7d615d6ca_chr3:185207000.1";
chr3	/dev/stdin	CDS	185207392	185208785	.	+	0	gene_id "ec3502d5-468a-45ec-92d6-42e7d615d6ca_chr3:185207000"; transcript_id "ec3502d5-468a-45ec-92d6-42e7d615d6ca_chr3:185207000"; exon_number "1"; exon_id "ec3502d5-468a-45ec-92d6-42e7d615d6ca_chr3:185207000.1";
chr3	/dev/stdin	start_codon	185207392	185207394	.	+	0	gene_id "ec3502d5-468a-45ec-92d6-42e7d615d6ca_chr3:185207000"; transcript_id "ec3502d5-468a-45ec-92d6-42e7d615d6ca_chr3:185207000"; exon_number "1"; exon_id "ec3502d5-468a-45ec-92d6-42e7d615d6ca_chr3:185207000.1";
chr3	/dev/stdin	transcript	185309814	185310805	.	-	.	gene_id "afdca590-2e0b-40c3-9364-34378e921b93_chr3:185309000"; transcript_id "afdca590-2e0b-40c3-9364-34378e921b93_chr3:185309000";
chr3	/dev/stdin	exon	185309814	185310805	.	-	.	gene_id "afdca590-2e0b-40c3-9364-34378e921b93_chr3:185309000"; transcript_id "afdca590-2e0b-40c3-9364-34378e921b93_chr3:185309000"; exon_number "1"; exon_id "afdca590-2e0b-40c3-9364-34378e921b93_chr3:185309000.1";
chr3	/dev/stdin	CDS	185309814	185310805	.	-	0	gene_id "afdca590-2e0b-40c3-9364-34378e921b93_chr3:185309000"; transcript_id "afdca590-2e0b-40c3-9364-34378e921b93_chr3:185309000"; exon_number "1"; exon_id "afdca590-2e0b-40c3-9364-34378e921b93_chr3:185309000.1";
chr3	/dev/stdin	start_codon	185310803	185310805	.	-	0	gene_id "afdca590-2e0b-40c3-9364-34378e921b93_chr3:185309000"; transcript_id "afdca590-2e0b-40c3-9364-34378e921b93_chr3:185309000"; exon_number "1"; exon_id "afdca590-2e0b-40c3-9364-34378e921b93_chr3:185309000.1";
chr3	/dev/stdin	transcript	185350026	185351339	.	-	.	gene_id "09c5d817-a0a9-49fb-9558-46e83ab57f20_chr3:185350000"; transcript_id "09c5d817-a0a9-49fb-9558-46e83ab57f20_chr3:185350000";
chr3	/dev/stdin	exon	185350026	185351339	.	-	.	gene_id "09c5d817-a0a9-49fb-9558-46e83ab57f20_chr3:185350000"; transcript_id "09c5d817-a0a9-49fb-9558-46e83ab57f20_chr3:185350000"; exon_number "1"; exon_id "09c5d817-a0a9-49fb-9558-46e83ab57f20_chr3:185350000.1";
chr3	/dev/stdin	CDS	185350029	185351339	.	-	0	gene_id "09c5d817-a0a9-49fb-9558-46e83ab57f20_chr3:185350000"; transcript_id "09c5d817-a0a9-49fb-9558-46e83ab57f20_chr3:185350000"; exon_number "1"; exon_id "09c5d817-a0a9-49fb-9558-46e83ab57f20_chr3:185350000.1";
chr3	/dev/stdin	start_codon	185351337	185351339	.	-	0	gene_id "09c5d817-a0a9-49fb-9558-46e83ab57f20_chr3:185350000"; transcript_id "09c5d817-a0a9-49fb-9558-46e83ab57f20_chr3:185350000"; exon_number "1"; exon_id "09c5d817-a0a9-49fb-9558-46e83ab57f20_chr3:185350000.1";
chr3	/dev/stdin	stop_codon	185350026	185350028	.	-	0	gene_id "09c5d817-a0a9-49fb-9558-46e83ab57f20_chr3:185350000"; transcript_id "09c5d817-a0a9-49fb-9558-46e83ab57f20_chr3:185350000"; exon_number "1"; exon_id "09c5d817-a0a9-49fb-9558-46e83ab57f20_chr3:185350000.1";
chr3	/dev/stdin	transcript	185351340	185352710	.	-	.	gene_id "fcd02c0a-0c52-4604-a448-e77ec7bdace5_chr3:185351000"; transcript_id "fcd02c0a-0c52-4604-a448-e77ec7bdace5_chr3:185351000";
chr3	/dev/stdin	exon	185351340	185352710	.	-	.	gene_id "fcd02c0a-0c52-4604-a448-e77ec7bdace5_chr3:185351000"; transcript_id "fcd02c0a-0c52-4604-a448-e77ec7bdace5_chr3:185351000"; exon_number "1"; exon_id "fcd02c0a-0c52-4604-a448-e77ec7bdace5_chr3:185351000.1";
chr3	/dev/stdin	CDS	185351343	185352710	.	-	0	gene_id "fcd02c0a-0c52-4604-a448-e77ec7bdace5_chr3:185351000"; transcript_id "fcd02c0a-0c52-4604-a448-e77ec7bdace5_chr3:185351000"; exon_number "1"; exon_id "fcd02c0a-0c52-4604-a448-e77ec7bdace5_chr3:185351000.1";
chr3	/dev/stdin	start_codon	185352708	185352710	.	-	0	gene_id "fcd02c0a-0c52-4604-a448-e77ec7bdace5_chr3:185351000"; transcript_id "fcd02c0a-0c52-4604-a448-e77ec7bdace5_chr3:185351000"; exon_number "1"; exon_id "fcd02c0a-0c52-4604-a448-e77ec7bdace5_chr3:185351000.1";
chr3	/dev/stdin	stop_codon	185351340	185351342	.	-	0	gene_id "fcd02c0a-0c52-4604-a448-e77ec7bdace5_chr3:185351000"; transcript_id "fcd02c0a-0c52-4604-a448-e77ec7bdace5_chr3:185351000"; exon_number "1"; exon_id "fcd02c0a-0c52-4604-a448-e77ec7bdace5_chr3:185351000.1";
chr3	/dev/stdin	transcript	185352891	185353484	.	-	.	gene_id "70872733-e2b0-4326-830e-b02b26bd76f9_chr3:185352000"; transcript_id "70872733-e2b0-4326-830e-b02b26bd76f9_chr3:185352000";
chr3	/dev/stdin	exon	185352891	185353484	.	-	.	gene_id "70872733-e2b0-4326-830e-b02b26bd76f9_chr3:185352000"; transcript_id "70872733-e2b0-4326-830e-b02b26bd76f9_chr3:185352000"; exon_number "1"; exon_id "70872733-e2b0-4326-830e-b02b26bd76f9_chr3:185352000.1";
chr3	/dev/stdin	CDS	185352894	185353484	.	-	0	gene_id "70872733-e2b0-4326-830e-b02b26bd76f9_chr3:185352000"; transcript_id "70872733-e2b0-4326-830e-b02b26bd76f9_chr3:185352000"; exon_number "1"; exon_id "70872733-e2b0-4326-830e-b02b26bd76f9_chr3:185352000.1";
chr3	/dev/stdin	start_codon	185353482	185353484	.	-	0	gene_id "70872733-e2b0-4326-830e-b02b26bd76f9_chr3:185352000"; transcript_id "70872733-e2b0-4326-830e-b02b26bd76f9_chr3:185352000"; exon_number "1"; exon_id "70872733-e2b0-4326-830e-b02b26bd76f9_chr3:185352000.1";
chr3	/dev/stdin	stop_codon	185352891	185352893	.	-	0	gene_id "70872733-e2b0-4326-830e-b02b26bd76f9_chr3:185352000"; transcript_id "70872733-e2b0-4326-830e-b02b26bd76f9_chr3:185352000"; exon_number "1"; exon_id "70872733-e2b0-4326-830e-b02b26bd76f9_chr3:185352000.1";
chr3	/dev/stdin	transcript	185355791	185356798	.	+	.	gene_id "3a5885f9-5d45-4bd2-9126-fb3e68facbab_chr3:185355000"; transcript_id "3a5885f9-5d45-4bd2-9126-fb3e68facbab_chr3:185355000";
chr3	/dev/stdin	exon	185355791	185356798	.	+	.	gene_id "3a5885f9-5d45-4bd2-9126-fb3e68facbab_chr3:185355000"; transcript_id "3a5885f9-5d45-4bd2-9126-fb3e68facbab_chr3:185355000"; exon_number "1"; exon_id "3a5885f9-5d45-4bd2-9126-fb3e68facbab_chr3:185355000.1";
chr3	/dev/stdin	CDS	185355791	185356795	.	+	0	gene_id "3a5885f9-5d45-4bd2-9126-fb3e68facbab_chr3:185355000"; transcript_id "3a5885f9-5d45-4bd2-9126-fb3e68facbab_chr3:185355000"; exon_number "1"; exon_id "3a5885f9-5d45-4bd2-9126-fb3e68facbab_chr3:185355000.1";
chr3	/dev/stdin	start_codon	185355791	185355793	.	+	0	gene_id "3a5885f9-5d45-4bd2-9126-fb3e68facbab_chr3:185355000"; transcript_id "3a5885f9-5d45-4bd2-9126-fb3e68facbab_chr3:185355000"; exon_number "1"; exon_id "3a5885f9-5d45-4bd2-9126-fb3e68facbab_chr3:185355000.1";
chr3	/dev/stdin	stop_codon	185356796	185356798	.	+	0	gene_id "3a5885f9-5d45-4bd2-9126-fb3e68facbab_chr3:185355000"; transcript_id "3a5885f9-5d45-4bd2-9126-fb3e68facbab_chr3:185355000"; exon_number "1"; exon_id "3a5885f9-5d45-4bd2-9126-fb3e68facbab_chr3:185355000.1";
chr3	/dev/stdin	transcript	185361572	185362383	.	+	.	gene_id "0a5a28f5-bb37-4c5b-a86c-c7204ada8c27-1_chr3:185361000"; transcript_id "0a5a28f5-bb37-4c5b-a86c-c7204ada8c27-1_chr3:185361000";
chr3	/dev/stdin	exon	185361572	185362383	.	+	.	gene_id "0a5a28f5-bb37-4c5b-a86c-c7204ada8c27-1_chr3:185361000"; transcript_id "0a5a28f5-bb37-4c5b-a86c-c7204ada8c27-1_chr3:185361000"; exon_number "1"; exon_id "0a5a28f5-bb37-4c5b-a86c-c7204ada8c27-1_chr3:185361000.1";
chr3	/dev/stdin	CDS	185361572	185362383	.	+	0	gene_id "0a5a28f5-bb37-4c5b-a86c-c7204ada8c27-1_chr3:185361000"; transcript_id "0a5a28f5-bb37-4c5b-a86c-c7204ada8c27-1_chr3:185361000"; exon_number "1"; exon_id "0a5a28f5-bb37-4c5b-a86c-c7204ada8c27-1_chr3:185361000.1";
chr3	/dev/stdin	start_codon	185361572	185361574	.	+	0	gene_id "0a5a28f5-bb37-4c5b-a86c-c7204ada8c27-1_chr3:185361000"; transcript_id "0a5a28f5-bb37-4c5b-a86c-c7204ada8c27-1_chr3:185361000"; exon_number "1"; exon_id "0a5a28f5-bb37-4c5b-a86c-c7204ada8c27-1_chr3:185361000.1";
chr3	/dev/stdin	transcript	185361763	185363133	.	+	.	gene_id "0a5a28f5-bb37-4c5b-a86c-c7204ada8c27-3_chr3:185361000"; transcript_id "0a5a28f5-bb37-4c5b-a86c-c7204ada8c27-3_chr3:185361000";
chr3	/dev/stdin	exon	185361763	185363133	.	+	.	gene_id "0a5a28f5-bb37-4c5b-a86c-c7204ada8c27-3_chr3:185361000"; transcript_id "0a5a28f5-bb37-4c5b-a86c-c7204ada8c27-3_chr3:185361000"; exon_number "1"; exon_id "0a5a28f5-bb37-4c5b-a86c-c7204ada8c27-3_chr3:185361000.1";
chr3	/dev/stdin	CDS	185361763	185363130	.	+	0	gene_id "0a5a28f5-bb37-4c5b-a86c-c7204ada8c27-3_chr3:185361000"; transcript_id "0a5a28f5-bb37-4c5b-a86c-c7204ada8c27-3_chr3:185361000"; exon_number "1"; exon_id "0a5a28f5-bb37-4c5b-a86c-c7204ada8c27-3_chr3:185361000.1";
chr3	/dev/stdin	start_codon	185361763	185361765	.	+	0	gene_id "0a5a28f5-bb37-4c5b-a86c-c7204ada8c27-3_chr3:185361000"; transcript_id "0a5a28f5-bb37-4c5b-a86c-c7204ada8c27-3_chr3:185361000"; exon_number "1"; exon_id "0a5a28f5-bb37-4c5b-a86c-c7204ada8c27-3_chr3:185361000.1";
chr3	/dev/stdin	stop_codon	185363131	185363133	.	+	0	gene_id "0a5a28f5-bb37-4c5b-a86c-c7204ada8c27-3_chr3:185361000"; transcript_id "0a5a28f5-bb37-4c5b-a86c-c7204ada8c27-3_chr3:185361000"; exon_number "1"; exon_id "0a5a28f5-bb37-4c5b-a86c-c7204ada8c27-3_chr3:185361000.1";
chr3	/dev/stdin	transcript	185367877	185368493	.	+	.	gene_id "037d40be-b998-4519-9812-c6546000b058_chr3:185367000"; transcript_id "037d40be-b998-4519-9812-c6546000b058_chr3:185367000";
chr3	/dev/stdin	exon	185367877	185368493	.	+	.	gene_id "037d40be-b998-4519-9812-c6546000b058_chr3:185367000"; transcript_id "037d40be-b998-4519-9812-c6546000b058_chr3:185367000"; exon_number "1"; exon_id "037d40be-b998-4519-9812-c6546000b058_chr3:185367000.1";
chr3	/dev/stdin	CDS	185367877	185368493	.	+	0	gene_id "037d40be-b998-4519-9812-c6546000b058_chr3:185367000"; transcript_id "037d40be-b998-4519-9812-c6546000b058_chr3:185367000"; exon_number "1"; exon_id "037d40be-b998-4519-9812-c6546000b058_chr3:185367000.1";
chr3	/dev/stdin	start_codon	185367877	185367879	.	+	0	gene_id "037d40be-b998-4519-9812-c6546000b058_chr3:185367000"; transcript_id "037d40be-b998-4519-9812-c6546000b058_chr3:185367000"; exon_number "1"; exon_id "037d40be-b998-4519-9812-c6546000b058_chr3:185367000.1";
chr3	/dev/stdin	transcript	185402186	185402639	.	-	.	gene_id "770d0cd5-f304-4c4a-a8ba-18ef19f317fc_chr3:185402000"; transcript_id "770d0cd5-f304-4c4a-a8ba-18ef19f317fc_chr3:185402000";
chr3	/dev/stdin	exon	185402186	185402639	.	-	.	gene_id "770d0cd5-f304-4c4a-a8ba-18ef19f317fc_chr3:185402000"; transcript_id "770d0cd5-f304-4c4a-a8ba-18ef19f317fc_chr3:185402000"; exon_number "1"; exon_id "770d0cd5-f304-4c4a-a8ba-18ef19f317fc_chr3:185402000.1";
chr3	/dev/stdin	CDS	185402186	185402639	.	-	0	gene_id "770d0cd5-f304-4c4a-a8ba-18ef19f317fc_chr3:185402000"; transcript_id "770d0cd5-f304-4c4a-a8ba-18ef19f317fc_chr3:185402000"; exon_number "1"; exon_id "770d0cd5-f304-4c4a-a8ba-18ef19f317fc_chr3:185402000.1";
chr3	/dev/stdin	start_codon	185402637	185402639	.	-	0	gene_id "770d0cd5-f304-4c4a-a8ba-18ef19f317fc_chr3:185402000"; transcript_id "770d0cd5-f304-4c4a-a8ba-18ef19f317fc_chr3:185402000"; exon_number "1"; exon_id "770d0cd5-f304-4c4a-a8ba-18ef19f317fc_chr3:185402000.1";
chr3	/dev/stdin	transcript	185448222	185448854	.	-	.	gene_id "ccc2c943-f617-49ee-b466-bfefe83d2482_chr3:185448000"; transcript_id "ccc2c943-f617-49ee-b466-bfefe83d2482_chr3:185448000";
chr3	/dev/stdin	exon	185448222	185448854	.	-	.	gene_id "ccc2c943-f617-49ee-b466-bfefe83d2482_chr3:185448000"; transcript_id "ccc2c943-f617-49ee-b466-bfefe83d2482_chr3:185448000"; exon_number "1"; exon_id "ccc2c943-f617-49ee-b466-bfefe83d2482_chr3:185448000.1";
chr3	/dev/stdin	CDS	185448225	185448854	.	-	0	gene_id "ccc2c943-f617-49ee-b466-bfefe83d2482_chr3:185448000"; transcript_id "ccc2c943-f617-49ee-b466-bfefe83d2482_chr3:185448000"; exon_number "1"; exon_id "ccc2c943-f617-49ee-b466-bfefe83d2482_chr3:185448000.1";
chr3	/dev/stdin	start_codon	185448852	185448854	.	-	0	gene_id "ccc2c943-f617-49ee-b466-bfefe83d2482_chr3:185448000"; transcript_id "ccc2c943-f617-49ee-b466-bfefe83d2482_chr3:185448000"; exon_number "1"; exon_id "ccc2c943-f617-49ee-b466-bfefe83d2482_chr3:185448000.1";
chr3	/dev/stdin	stop_codon	185448222	185448224	.	-	0	gene_id "ccc2c943-f617-49ee-b466-bfefe83d2482_chr3:185448000"; transcript_id "ccc2c943-f617-49ee-b466-bfefe83d2482_chr3:185448000"; exon_number "1"; exon_id "ccc2c943-f617-49ee-b466-bfefe83d2482_chr3:185448000.1";
chr3	/dev/stdin	transcript	185446898	185448822	.	-	.	gene_id "ccc2c943-f617-49ee-b466-bfefe83d2482-2_chr3:185446000"; transcript_id "ccc2c943-f617-49ee-b466-bfefe83d2482-2_chr3:185446000";
chr3	/dev/stdin	exon	185446898	185448822	.	-	.	gene_id "ccc2c943-f617-49ee-b466-bfefe83d2482-2_chr3:185446000"; transcript_id "ccc2c943-f617-49ee-b466-bfefe83d2482-2_chr3:185446000"; exon_number "1"; exon_id "ccc2c943-f617-49ee-b466-bfefe83d2482-2_chr3:185446000.1";
chr3	/dev/stdin	CDS	185446898	185448822	.	-	0	gene_id "ccc2c943-f617-49ee-b466-bfefe83d2482-2_chr3:185446000"; transcript_id "ccc2c943-f617-49ee-b466-bfefe83d2482-2_chr3:185446000"; exon_number "1"; exon_id "ccc2c943-f617-49ee-b466-bfefe83d2482-2_chr3:185446000.1";
chr3	/dev/stdin	start_codon	185448820	185448822	.	-	0	gene_id "ccc2c943-f617-49ee-b466-bfefe83d2482-2_chr3:185446000"; transcript_id "ccc2c943-f617-49ee-b466-bfefe83d2482-2_chr3:185446000"; exon_number "1"; exon_id "ccc2c943-f617-49ee-b466-bfefe83d2482-2_chr3:185446000.1";
chr3	/dev/stdin	transcript	185655611	185655890	.	-	.	gene_id "977a8aed-04df-4283-8f0d-1de062cb9fe1_chr3:185655000"; transcript_id "977a8aed-04df-4283-8f0d-1de062cb9fe1_chr3:185655000";
chr3	/dev/stdin	exon	185655611	185655890	.	-	.	gene_id "977a8aed-04df-4283-8f0d-1de062cb9fe1_chr3:185655000"; transcript_id "977a8aed-04df-4283-8f0d-1de062cb9fe1_chr3:185655000"; exon_number "1"; exon_id "977a8aed-04df-4283-8f0d-1de062cb9fe1_chr3:185655000.1";
chr3	/dev/stdin	CDS	185655611	185655890	.	-	0	gene_id "977a8aed-04df-4283-8f0d-1de062cb9fe1_chr3:185655000"; transcript_id "977a8aed-04df-4283-8f0d-1de062cb9fe1_chr3:185655000"; exon_number "1"; exon_id "977a8aed-04df-4283-8f0d-1de062cb9fe1_chr3:185655000.1";
chr3	/dev/stdin	start_codon	185655888	185655890	.	-	0	gene_id "977a8aed-04df-4283-8f0d-1de062cb9fe1_chr3:185655000"; transcript_id "977a8aed-04df-4283-8f0d-1de062cb9fe1_chr3:185655000"; exon_number "1"; exon_id "977a8aed-04df-4283-8f0d-1de062cb9fe1_chr3:185655000.1";
chr3	/dev/stdin	transcript	185700998	185703067	.	+	.	gene_id "5114fbc9-0cac-4518-b96f-69f995751233_chr3:185700000"; transcript_id "5114fbc9-0cac-4518-b96f-69f995751233_chr3:185700000";
chr3	/dev/stdin	exon	185700998	185703067	.	+	.	gene_id "5114fbc9-0cac-4518-b96f-69f995751233_chr3:185700000"; transcript_id "5114fbc9-0cac-4518-b96f-69f995751233_chr3:185700000"; exon_number "1"; exon_id "5114fbc9-0cac-4518-b96f-69f995751233_chr3:185700000.1";
chr3	/dev/stdin	CDS	185700998	185703064	.	+	0	gene_id "5114fbc9-0cac-4518-b96f-69f995751233_chr3:185700000"; transcript_id "5114fbc9-0cac-4518-b96f-69f995751233_chr3:185700000"; exon_number "1"; exon_id "5114fbc9-0cac-4518-b96f-69f995751233_chr3:185700000.1";
chr3	/dev/stdin	start_codon	185700998	185701000	.	+	0	gene_id "5114fbc9-0cac-4518-b96f-69f995751233_chr3:185700000"; transcript_id "5114fbc9-0cac-4518-b96f-69f995751233_chr3:185700000"; exon_number "1"; exon_id "5114fbc9-0cac-4518-b96f-69f995751233_chr3:185700000.1";
chr3	/dev/stdin	stop_codon	185703065	185703067	.	+	0	gene_id "5114fbc9-0cac-4518-b96f-69f995751233_chr3:185700000"; transcript_id "5114fbc9-0cac-4518-b96f-69f995751233_chr3:185700000"; exon_number "1"; exon_id "5114fbc9-0cac-4518-b96f-69f995751233_chr3:185700000.1";
chr3	/dev/stdin	transcript	185763452	185764477	.	+	.	gene_id "60c1595e-fa0c-493f-b419-03aa36b284af_chr3:185763000"; transcript_id "60c1595e-fa0c-493f-b419-03aa36b284af_chr3:185763000";
chr3	/dev/stdin	exon	185763452	185764477	.	+	.	gene_id "60c1595e-fa0c-493f-b419-03aa36b284af_chr3:185763000"; transcript_id "60c1595e-fa0c-493f-b419-03aa36b284af_chr3:185763000"; exon_number "1"; exon_id "60c1595e-fa0c-493f-b419-03aa36b284af_chr3:185763000.1";
chr3	/dev/stdin	CDS	185763452	185764474	.	+	0	gene_id "60c1595e-fa0c-493f-b419-03aa36b284af_chr3:185763000"; transcript_id "60c1595e-fa0c-493f-b419-03aa36b284af_chr3:185763000"; exon_number "1"; exon_id "60c1595e-fa0c-493f-b419-03aa36b284af_chr3:185763000.1";
chr3	/dev/stdin	start_codon	185763452	185763454	.	+	0	gene_id "60c1595e-fa0c-493f-b419-03aa36b284af_chr3:185763000"; transcript_id "60c1595e-fa0c-493f-b419-03aa36b284af_chr3:185763000"; exon_number "1"; exon_id "60c1595e-fa0c-493f-b419-03aa36b284af_chr3:185763000.1";
chr3	/dev/stdin	stop_codon	185764475	185764477	.	+	0	gene_id "60c1595e-fa0c-493f-b419-03aa36b284af_chr3:185763000"; transcript_id "60c1595e-fa0c-493f-b419-03aa36b284af_chr3:185763000"; exon_number "1"; exon_id "60c1595e-fa0c-493f-b419-03aa36b284af_chr3:185763000.1";
chr3	/dev/stdin	transcript	185800218	185802080	.	-	.	gene_id "d920420d-46e7-4a1c-897c-05b4b4c763f9_chr3:185800000"; transcript_id "d920420d-46e7-4a1c-897c-05b4b4c763f9_chr3:185800000";
chr3	/dev/stdin	exon	185800218	185802080	.	-	.	gene_id "d920420d-46e7-4a1c-897c-05b4b4c763f9_chr3:185800000"; transcript_id "d920420d-46e7-4a1c-897c-05b4b4c763f9_chr3:185800000"; exon_number "1"; exon_id "d920420d-46e7-4a1c-897c-05b4b4c763f9_chr3:185800000.1";
chr3	/dev/stdin	CDS	185800221	185802080	.	-	0	gene_id "d920420d-46e7-4a1c-897c-05b4b4c763f9_chr3:185800000"; transcript_id "d920420d-46e7-4a1c-897c-05b4b4c763f9_chr3:185800000"; exon_number "1"; exon_id "d920420d-46e7-4a1c-897c-05b4b4c763f9_chr3:185800000.1";
chr3	/dev/stdin	start_codon	185802078	185802080	.	-	0	gene_id "d920420d-46e7-4a1c-897c-05b4b4c763f9_chr3:185800000"; transcript_id "d920420d-46e7-4a1c-897c-05b4b4c763f9_chr3:185800000"; exon_number "1"; exon_id "d920420d-46e7-4a1c-897c-05b4b4c763f9_chr3:185800000.1";
chr3	/dev/stdin	stop_codon	185800218	185800220	.	-	0	gene_id "d920420d-46e7-4a1c-897c-05b4b4c763f9_chr3:185800000"; transcript_id "d920420d-46e7-4a1c-897c-05b4b4c763f9_chr3:185800000"; exon_number "1"; exon_id "d920420d-46e7-4a1c-897c-05b4b4c763f9_chr3:185800000.1";
chr3	/dev/stdin	transcript	186314754	186315084	.	-	.	gene_id "0b250be3-de0b-4bea-ab0d-33d7b4be3aa0_ENSG00000090520.6"; transcript_id "0b250be3-de0b-4bea-ab0d-33d7b4be3aa0_ENSG00000090520.6";
chr3	/dev/stdin	exon	186314754	186315084	.	-	.	gene_id "0b250be3-de0b-4bea-ab0d-33d7b4be3aa0_ENSG00000090520.6"; transcript_id "0b250be3-de0b-4bea-ab0d-33d7b4be3aa0_ENSG00000090520.6"; exon_number "1"; exon_id "0b250be3-de0b-4bea-ab0d-33d7b4be3aa0_ENSG00000090520.6.1";
chr3	/dev/stdin	CDS	186314754	186315084	.	-	0	gene_id "0b250be3-de0b-4bea-ab0d-33d7b4be3aa0_ENSG00000090520.6"; transcript_id "0b250be3-de0b-4bea-ab0d-33d7b4be3aa0_ENSG00000090520.6"; exon_number "1"; exon_id "0b250be3-de0b-4bea-ab0d-33d7b4be3aa0_ENSG00000090520.6.1";
chr3	/dev/stdin	start_codon	186315082	186315084	.	-	0	gene_id "0b250be3-de0b-4bea-ab0d-33d7b4be3aa0_ENSG00000090520.6"; transcript_id "0b250be3-de0b-4bea-ab0d-33d7b4be3aa0_ENSG00000090520.6"; exon_number "1"; exon_id "0b250be3-de0b-4bea-ab0d-33d7b4be3aa0_ENSG00000090520.6.1";
chr3	/dev/stdin	transcript	186480690	186481620	.	-	.	gene_id "285763d4-e708-4f9d-9edc-bc8c2877d07a_chr3:186480000"; transcript_id "285763d4-e708-4f9d-9edc-bc8c2877d07a_chr3:186480000";
chr3	/dev/stdin	exon	186480690	186481620	.	-	.	gene_id "285763d4-e708-4f9d-9edc-bc8c2877d07a_chr3:186480000"; transcript_id "285763d4-e708-4f9d-9edc-bc8c2877d07a_chr3:186480000"; exon_number "1"; exon_id "285763d4-e708-4f9d-9edc-bc8c2877d07a_chr3:186480000.1";
chr3	/dev/stdin	CDS	186480690	186481620	.	-	0	gene_id "285763d4-e708-4f9d-9edc-bc8c2877d07a_chr3:186480000"; transcript_id "285763d4-e708-4f9d-9edc-bc8c2877d07a_chr3:186480000"; exon_number "1"; exon_id "285763d4-e708-4f9d-9edc-bc8c2877d07a_chr3:186480000.1";
chr3	/dev/stdin	start_codon	186481618	186481620	.	-	0	gene_id "285763d4-e708-4f9d-9edc-bc8c2877d07a_chr3:186480000"; transcript_id "285763d4-e708-4f9d-9edc-bc8c2877d07a_chr3:186480000"; exon_number "1"; exon_id "285763d4-e708-4f9d-9edc-bc8c2877d07a_chr3:186480000.1";
chr3	/dev/stdin	transcript	186506982	186507686	.	+	.	gene_id "2ba5ccb7-76b9-4afc-a355-c63869466858_chr3:186506000"; transcript_id "2ba5ccb7-76b9-4afc-a355-c63869466858_chr3:186506000";
chr3	/dev/stdin	exon	186506982	186507686	.	+	.	gene_id "2ba5ccb7-76b9-4afc-a355-c63869466858_chr3:186506000"; transcript_id "2ba5ccb7-76b9-4afc-a355-c63869466858_chr3:186506000"; exon_number "1"; exon_id "2ba5ccb7-76b9-4afc-a355-c63869466858_chr3:186506000.1";
chr3	/dev/stdin	CDS	186506982	186507683	.	+	0	gene_id "2ba5ccb7-76b9-4afc-a355-c63869466858_chr3:186506000"; transcript_id "2ba5ccb7-76b9-4afc-a355-c63869466858_chr3:186506000"; exon_number "1"; exon_id "2ba5ccb7-76b9-4afc-a355-c63869466858_chr3:186506000.1";
chr3	/dev/stdin	start_codon	186506982	186506984	.	+	0	gene_id "2ba5ccb7-76b9-4afc-a355-c63869466858_chr3:186506000"; transcript_id "2ba5ccb7-76b9-4afc-a355-c63869466858_chr3:186506000"; exon_number "1"; exon_id "2ba5ccb7-76b9-4afc-a355-c63869466858_chr3:186506000.1";
chr3	/dev/stdin	stop_codon	186507684	186507686	.	+	0	gene_id "2ba5ccb7-76b9-4afc-a355-c63869466858_chr3:186506000"; transcript_id "2ba5ccb7-76b9-4afc-a355-c63869466858_chr3:186506000"; exon_number "1"; exon_id "2ba5ccb7-76b9-4afc-a355-c63869466858_chr3:186506000.1";
chr3	/dev/stdin	transcript	186507172	186507686	.	+	.	gene_id "2ba5ccb7-76b9-4afc-a355-c63869466858-1_chr3:186507000"; transcript_id "2ba5ccb7-76b9-4afc-a355-c63869466858-1_chr3:186507000";
chr3	/dev/stdin	exon	186507172	186507686	.	+	.	gene_id "2ba5ccb7-76b9-4afc-a355-c63869466858-1_chr3:186507000"; transcript_id "2ba5ccb7-76b9-4afc-a355-c63869466858-1_chr3:186507000"; exon_number "1"; exon_id "2ba5ccb7-76b9-4afc-a355-c63869466858-1_chr3:186507000.1";
chr3	/dev/stdin	CDS	186507172	186507686	.	+	0	gene_id "2ba5ccb7-76b9-4afc-a355-c63869466858-1_chr3:186507000"; transcript_id "2ba5ccb7-76b9-4afc-a355-c63869466858-1_chr3:186507000"; exon_number "1"; exon_id "2ba5ccb7-76b9-4afc-a355-c63869466858-1_chr3:186507000.1";
chr3	/dev/stdin	start_codon	186507172	186507174	.	+	0	gene_id "2ba5ccb7-76b9-4afc-a355-c63869466858-1_chr3:186507000"; transcript_id "2ba5ccb7-76b9-4afc-a355-c63869466858-1_chr3:186507000"; exon_number "1"; exon_id "2ba5ccb7-76b9-4afc-a355-c63869466858-1_chr3:186507000.1";
chr3	/dev/stdin	transcript	186617871	186618386	.	+	.	gene_id "e61eeb7a-dd83-47a6-99f4-2074ba7b2e41_ENSG00000223803.1"; transcript_id "e61eeb7a-dd83-47a6-99f4-2074ba7b2e41_ENSG00000223803.1";
chr3	/dev/stdin	exon	186617871	186618386	.	+	.	gene_id "e61eeb7a-dd83-47a6-99f4-2074ba7b2e41_ENSG00000223803.1"; transcript_id "e61eeb7a-dd83-47a6-99f4-2074ba7b2e41_ENSG00000223803.1"; exon_number "1"; exon_id "e61eeb7a-dd83-47a6-99f4-2074ba7b2e41_ENSG00000223803.1.1";
chr3	/dev/stdin	CDS	186617871	186618383	.	+	0	gene_id "e61eeb7a-dd83-47a6-99f4-2074ba7b2e41_ENSG00000223803.1"; transcript_id "e61eeb7a-dd83-47a6-99f4-2074ba7b2e41_ENSG00000223803.1"; exon_number "1"; exon_id "e61eeb7a-dd83-47a6-99f4-2074ba7b2e41_ENSG00000223803.1.1";
chr3	/dev/stdin	start_codon	186617871	186617873	.	+	0	gene_id "e61eeb7a-dd83-47a6-99f4-2074ba7b2e41_ENSG00000223803.1"; transcript_id "e61eeb7a-dd83-47a6-99f4-2074ba7b2e41_ENSG00000223803.1"; exon_number "1"; exon_id "e61eeb7a-dd83-47a6-99f4-2074ba7b2e41_ENSG00000223803.1.1";
chr3	/dev/stdin	stop_codon	186618384	186618386	.	+	0	gene_id "e61eeb7a-dd83-47a6-99f4-2074ba7b2e41_ENSG00000223803.1"; transcript_id "e61eeb7a-dd83-47a6-99f4-2074ba7b2e41_ENSG00000223803.1"; exon_number "1"; exon_id "e61eeb7a-dd83-47a6-99f4-2074ba7b2e41_ENSG00000223803.1.1";
chr3	/dev/stdin	transcript	186617871	186618239	.	+	.	gene_id "e61eeb7a-dd83-47a6-99f4-2074ba7b2e41-1_chr3:186617000"; transcript_id "e61eeb7a-dd83-47a6-99f4-2074ba7b2e41-1_chr3:186617000";
chr3	/dev/stdin	exon	186617871	186618239	.	+	.	gene_id "e61eeb7a-dd83-47a6-99f4-2074ba7b2e41-1_chr3:186617000"; transcript_id "e61eeb7a-dd83-47a6-99f4-2074ba7b2e41-1_chr3:186617000"; exon_number "1"; exon_id "e61eeb7a-dd83-47a6-99f4-2074ba7b2e41-1_chr3:186617000.1";
chr3	/dev/stdin	CDS	186617871	186618236	.	+	0	gene_id "e61eeb7a-dd83-47a6-99f4-2074ba7b2e41-1_chr3:186617000"; transcript_id "e61eeb7a-dd83-47a6-99f4-2074ba7b2e41-1_chr3:186617000"; exon_number "1"; exon_id "e61eeb7a-dd83-47a6-99f4-2074ba7b2e41-1_chr3:186617000.1";
chr3	/dev/stdin	start_codon	186617871	186617873	.	+	0	gene_id "e61eeb7a-dd83-47a6-99f4-2074ba7b2e41-1_chr3:186617000"; transcript_id "e61eeb7a-dd83-47a6-99f4-2074ba7b2e41-1_chr3:186617000"; exon_number "1"; exon_id "e61eeb7a-dd83-47a6-99f4-2074ba7b2e41-1_chr3:186617000.1";
chr3	/dev/stdin	stop_codon	186618237	186618239	.	+	0	gene_id "e61eeb7a-dd83-47a6-99f4-2074ba7b2e41-1_chr3:186617000"; transcript_id "e61eeb7a-dd83-47a6-99f4-2074ba7b2e41-1_chr3:186617000"; exon_number "1"; exon_id "e61eeb7a-dd83-47a6-99f4-2074ba7b2e41-1_chr3:186617000.1";
chr3	/dev/stdin	transcript	187870677	187871660	.	+	.	gene_id "c72e8041-7be3-4306-b807-657ceb6510d4_chr3:187870000"; transcript_id "c72e8041-7be3-4306-b807-657ceb6510d4_chr3:187870000";
chr3	/dev/stdin	exon	187870677	187871660	.	+	.	gene_id "c72e8041-7be3-4306-b807-657ceb6510d4_chr3:187870000"; transcript_id "c72e8041-7be3-4306-b807-657ceb6510d4_chr3:187870000"; exon_number "1"; exon_id "c72e8041-7be3-4306-b807-657ceb6510d4_chr3:187870000.1";
chr3	/dev/stdin	CDS	187870677	187871657	.	+	0	gene_id "c72e8041-7be3-4306-b807-657ceb6510d4_chr3:187870000"; transcript_id "c72e8041-7be3-4306-b807-657ceb6510d4_chr3:187870000"; exon_number "1"; exon_id "c72e8041-7be3-4306-b807-657ceb6510d4_chr3:187870000.1";
chr3	/dev/stdin	start_codon	187870677	187870679	.	+	0	gene_id "c72e8041-7be3-4306-b807-657ceb6510d4_chr3:187870000"; transcript_id "c72e8041-7be3-4306-b807-657ceb6510d4_chr3:187870000"; exon_number "1"; exon_id "c72e8041-7be3-4306-b807-657ceb6510d4_chr3:187870000.1";
chr3	/dev/stdin	stop_codon	187871658	187871660	.	+	0	gene_id "c72e8041-7be3-4306-b807-657ceb6510d4_chr3:187870000"; transcript_id "c72e8041-7be3-4306-b807-657ceb6510d4_chr3:187870000"; exon_number "1"; exon_id "c72e8041-7be3-4306-b807-657ceb6510d4_chr3:187870000.1";
chr3	/dev/stdin	transcript	188105367	188105652	.	-	.	gene_id "f5049d10-1a6f-4681-bba6-f780c43ca8d1_chr3:188105000"; transcript_id "f5049d10-1a6f-4681-bba6-f780c43ca8d1_chr3:188105000";
chr3	/dev/stdin	exon	188105367	188105652	.	-	.	gene_id "f5049d10-1a6f-4681-bba6-f780c43ca8d1_chr3:188105000"; transcript_id "f5049d10-1a6f-4681-bba6-f780c43ca8d1_chr3:188105000"; exon_number "1"; exon_id "f5049d10-1a6f-4681-bba6-f780c43ca8d1_chr3:188105000.1";
chr3	/dev/stdin	CDS	188105367	188105652	.	-	0	gene_id "f5049d10-1a6f-4681-bba6-f780c43ca8d1_chr3:188105000"; transcript_id "f5049d10-1a6f-4681-bba6-f780c43ca8d1_chr3:188105000"; exon_number "1"; exon_id "f5049d10-1a6f-4681-bba6-f780c43ca8d1_chr3:188105000.1";
chr3	/dev/stdin	start_codon	188105650	188105652	.	-	0	gene_id "f5049d10-1a6f-4681-bba6-f780c43ca8d1_chr3:188105000"; transcript_id "f5049d10-1a6f-4681-bba6-f780c43ca8d1_chr3:188105000"; exon_number "1"; exon_id "f5049d10-1a6f-4681-bba6-f780c43ca8d1_chr3:188105000.1";
chr3	/dev/stdin	transcript	188483653	188484170	.	-	.	gene_id "d80df2c0-d66f-4199-a8ce-1b6c63f9e285_chr3:188483000"; transcript_id "d80df2c0-d66f-4199-a8ce-1b6c63f9e285_chr3:188483000";
chr3	/dev/stdin	exon	188483653	188484170	.	-	.	gene_id "d80df2c0-d66f-4199-a8ce-1b6c63f9e285_chr3:188483000"; transcript_id "d80df2c0-d66f-4199-a8ce-1b6c63f9e285_chr3:188483000"; exon_number "1"; exon_id "d80df2c0-d66f-4199-a8ce-1b6c63f9e285_chr3:188483000.1";
chr3	/dev/stdin	CDS	188483653	188484170	.	-	0	gene_id "d80df2c0-d66f-4199-a8ce-1b6c63f9e285_chr3:188483000"; transcript_id "d80df2c0-d66f-4199-a8ce-1b6c63f9e285_chr3:188483000"; exon_number "1"; exon_id "d80df2c0-d66f-4199-a8ce-1b6c63f9e285_chr3:188483000.1";
chr3	/dev/stdin	start_codon	188484168	188484170	.	-	0	gene_id "d80df2c0-d66f-4199-a8ce-1b6c63f9e285_chr3:188483000"; transcript_id "d80df2c0-d66f-4199-a8ce-1b6c63f9e285_chr3:188483000"; exon_number "1"; exon_id "d80df2c0-d66f-4199-a8ce-1b6c63f9e285_chr3:188483000.1";
chr3	/dev/stdin	transcript	188594853	188596558	.	-	.	gene_id "b30d1433-07dd-4a6a-b162-d6c1b04669d8_chr3:188594000"; transcript_id "b30d1433-07dd-4a6a-b162-d6c1b04669d8_chr3:188594000";
chr3	/dev/stdin	exon	188594853	188596558	.	-	.	gene_id "b30d1433-07dd-4a6a-b162-d6c1b04669d8_chr3:188594000"; transcript_id "b30d1433-07dd-4a6a-b162-d6c1b04669d8_chr3:188594000"; exon_number "1"; exon_id "b30d1433-07dd-4a6a-b162-d6c1b04669d8_chr3:188594000.1";
chr3	/dev/stdin	CDS	188594853	188596558	.	-	0	gene_id "b30d1433-07dd-4a6a-b162-d6c1b04669d8_chr3:188594000"; transcript_id "b30d1433-07dd-4a6a-b162-d6c1b04669d8_chr3:188594000"; exon_number "1"; exon_id "b30d1433-07dd-4a6a-b162-d6c1b04669d8_chr3:188594000.1";
chr3	/dev/stdin	start_codon	188596556	188596558	.	-	0	gene_id "b30d1433-07dd-4a6a-b162-d6c1b04669d8_chr3:188594000"; transcript_id "b30d1433-07dd-4a6a-b162-d6c1b04669d8_chr3:188594000"; exon_number "1"; exon_id "b30d1433-07dd-4a6a-b162-d6c1b04669d8_chr3:188594000.1";
chr3	/dev/stdin	transcript	188601503	188604124	.	+	.	gene_id "e1465729-6f42-4e90-a1cb-0535b962be38_chr3:188601000"; transcript_id "e1465729-6f42-4e90-a1cb-0535b962be38_chr3:188601000";
chr3	/dev/stdin	exon	188601503	188604124	.	+	.	gene_id "e1465729-6f42-4e90-a1cb-0535b962be38_chr3:188601000"; transcript_id "e1465729-6f42-4e90-a1cb-0535b962be38_chr3:188601000"; exon_number "1"; exon_id "e1465729-6f42-4e90-a1cb-0535b962be38_chr3:188601000.1";
chr3	/dev/stdin	CDS	188601503	188604121	.	+	0	gene_id "e1465729-6f42-4e90-a1cb-0535b962be38_chr3:188601000"; transcript_id "e1465729-6f42-4e90-a1cb-0535b962be38_chr3:188601000"; exon_number "1"; exon_id "e1465729-6f42-4e90-a1cb-0535b962be38_chr3:188601000.1";
chr3	/dev/stdin	start_codon	188601503	188601505	.	+	0	gene_id "e1465729-6f42-4e90-a1cb-0535b962be38_chr3:188601000"; transcript_id "e1465729-6f42-4e90-a1cb-0535b962be38_chr3:188601000"; exon_number "1"; exon_id "e1465729-6f42-4e90-a1cb-0535b962be38_chr3:188601000.1";
chr3	/dev/stdin	stop_codon	188604122	188604124	.	+	0	gene_id "e1465729-6f42-4e90-a1cb-0535b962be38_chr3:188601000"; transcript_id "e1465729-6f42-4e90-a1cb-0535b962be38_chr3:188601000"; exon_number "1"; exon_id "e1465729-6f42-4e90-a1cb-0535b962be38_chr3:188601000.1";
chr3	/dev/stdin	transcript	188607132	188608460	.	-	.	gene_id "4eb51cd5-103f-49a4-a76f-6b4c10c0c613_chr3:188607000"; transcript_id "4eb51cd5-103f-49a4-a76f-6b4c10c0c613_chr3:188607000";
chr3	/dev/stdin	exon	188607132	188608460	.	-	.	gene_id "4eb51cd5-103f-49a4-a76f-6b4c10c0c613_chr3:188607000"; transcript_id "4eb51cd5-103f-49a4-a76f-6b4c10c0c613_chr3:188607000"; exon_number "1"; exon_id "4eb51cd5-103f-49a4-a76f-6b4c10c0c613_chr3:188607000.1";
chr3	/dev/stdin	CDS	188607135	188608460	.	-	0	gene_id "4eb51cd5-103f-49a4-a76f-6b4c10c0c613_chr3:188607000"; transcript_id "4eb51cd5-103f-49a4-a76f-6b4c10c0c613_chr3:188607000"; exon_number "1"; exon_id "4eb51cd5-103f-49a4-a76f-6b4c10c0c613_chr3:188607000.1";
chr3	/dev/stdin	start_codon	188608458	188608460	.	-	0	gene_id "4eb51cd5-103f-49a4-a76f-6b4c10c0c613_chr3:188607000"; transcript_id "4eb51cd5-103f-49a4-a76f-6b4c10c0c613_chr3:188607000"; exon_number "1"; exon_id "4eb51cd5-103f-49a4-a76f-6b4c10c0c613_chr3:188607000.1";
chr3	/dev/stdin	stop_codon	188607132	188607134	.	-	0	gene_id "4eb51cd5-103f-49a4-a76f-6b4c10c0c613_chr3:188607000"; transcript_id "4eb51cd5-103f-49a4-a76f-6b4c10c0c613_chr3:188607000"; exon_number "1"; exon_id "4eb51cd5-103f-49a4-a76f-6b4c10c0c613_chr3:188607000.1";
chr3	/dev/stdin	transcript	188605966	188608272	.	-	.	gene_id "4eb51cd5-103f-49a4-a76f-6b4c10c0c613-1_chr3:188605000"; transcript_id "4eb51cd5-103f-49a4-a76f-6b4c10c0c613-1_chr3:188605000";
chr3	/dev/stdin	exon	188605966	188608272	.	-	.	gene_id "4eb51cd5-103f-49a4-a76f-6b4c10c0c613-1_chr3:188605000"; transcript_id "4eb51cd5-103f-49a4-a76f-6b4c10c0c613-1_chr3:188605000"; exon_number "1"; exon_id "4eb51cd5-103f-49a4-a76f-6b4c10c0c613-1_chr3:188605000.1";
chr3	/dev/stdin	CDS	188605969	188608272	.	-	0	gene_id "4eb51cd5-103f-49a4-a76f-6b4c10c0c613-1_chr3:188605000"; transcript_id "4eb51cd5-103f-49a4-a76f-6b4c10c0c613-1_chr3:188605000"; exon_number "1"; exon_id "4eb51cd5-103f-49a4-a76f-6b4c10c0c613-1_chr3:188605000.1";
chr3	/dev/stdin	start_codon	188608270	188608272	.	-	0	gene_id "4eb51cd5-103f-49a4-a76f-6b4c10c0c613-1_chr3:188605000"; transcript_id "4eb51cd5-103f-49a4-a76f-6b4c10c0c613-1_chr3:188605000"; exon_number "1"; exon_id "4eb51cd5-103f-49a4-a76f-6b4c10c0c613-1_chr3:188605000.1";
chr3	/dev/stdin	stop_codon	188605966	188605968	.	-	0	gene_id "4eb51cd5-103f-49a4-a76f-6b4c10c0c613-1_chr3:188605000"; transcript_id "4eb51cd5-103f-49a4-a76f-6b4c10c0c613-1_chr3:188605000"; exon_number "1"; exon_id "4eb51cd5-103f-49a4-a76f-6b4c10c0c613-1_chr3:188605000.1";
chr3	/dev/stdin	transcript	189523853	189525402	.	-	.	gene_id "6e2257d3-6306-4823-90ae-5e1e41c8af8a-1_chr3:189523000"; transcript_id "6e2257d3-6306-4823-90ae-5e1e41c8af8a-1_chr3:189523000";
chr3	/dev/stdin	exon	189523853	189525402	.	-	.	gene_id "6e2257d3-6306-4823-90ae-5e1e41c8af8a-1_chr3:189523000"; transcript_id "6e2257d3-6306-4823-90ae-5e1e41c8af8a-1_chr3:189523000"; exon_number "1"; exon_id "6e2257d3-6306-4823-90ae-5e1e41c8af8a-1_chr3:189523000.1";
chr3	/dev/stdin	CDS	189523853	189525402	.	-	0	gene_id "6e2257d3-6306-4823-90ae-5e1e41c8af8a-1_chr3:189523000"; transcript_id "6e2257d3-6306-4823-90ae-5e1e41c8af8a-1_chr3:189523000"; exon_number "1"; exon_id "6e2257d3-6306-4823-90ae-5e1e41c8af8a-1_chr3:189523000.1";
chr3	/dev/stdin	start_codon	189525400	189525402	.	-	0	gene_id "6e2257d3-6306-4823-90ae-5e1e41c8af8a-1_chr3:189523000"; transcript_id "6e2257d3-6306-4823-90ae-5e1e41c8af8a-1_chr3:189523000"; exon_number "1"; exon_id "6e2257d3-6306-4823-90ae-5e1e41c8af8a-1_chr3:189523000.1";
chr3	/dev/stdin	transcript	189582331	189583005	.	-	.	gene_id "7ae29f60-b0fd-4d12-a149-0eb044d6913c-1_chr3:189582000"; transcript_id "7ae29f60-b0fd-4d12-a149-0eb044d6913c-1_chr3:189582000";
chr3	/dev/stdin	exon	189582331	189583005	.	-	.	gene_id "7ae29f60-b0fd-4d12-a149-0eb044d6913c-1_chr3:189582000"; transcript_id "7ae29f60-b0fd-4d12-a149-0eb044d6913c-1_chr3:189582000"; exon_number "1"; exon_id "7ae29f60-b0fd-4d12-a149-0eb044d6913c-1_chr3:189582000.1";
chr3	/dev/stdin	CDS	189582334	189583005	.	-	0	gene_id "7ae29f60-b0fd-4d12-a149-0eb044d6913c-1_chr3:189582000"; transcript_id "7ae29f60-b0fd-4d12-a149-0eb044d6913c-1_chr3:189582000"; exon_number "1"; exon_id "7ae29f60-b0fd-4d12-a149-0eb044d6913c-1_chr3:189582000.1";
chr3	/dev/stdin	start_codon	189583003	189583005	.	-	0	gene_id "7ae29f60-b0fd-4d12-a149-0eb044d6913c-1_chr3:189582000"; transcript_id "7ae29f60-b0fd-4d12-a149-0eb044d6913c-1_chr3:189582000"; exon_number "1"; exon_id "7ae29f60-b0fd-4d12-a149-0eb044d6913c-1_chr3:189582000.1";
chr3	/dev/stdin	stop_codon	189582331	189582333	.	-	0	gene_id "7ae29f60-b0fd-4d12-a149-0eb044d6913c-1_chr3:189582000"; transcript_id "7ae29f60-b0fd-4d12-a149-0eb044d6913c-1_chr3:189582000"; exon_number "1"; exon_id "7ae29f60-b0fd-4d12-a149-0eb044d6913c-1_chr3:189582000.1";
chr3	/dev/stdin	transcript	189587510	189588121	.	+	.	gene_id "a3e5e8ee-21c3-4a31-9552-1105bdae1bf5_chr3:189587000"; transcript_id "a3e5e8ee-21c3-4a31-9552-1105bdae1bf5_chr3:189587000";
chr3	/dev/stdin	exon	189587510	189588121	.	+	.	gene_id "a3e5e8ee-21c3-4a31-9552-1105bdae1bf5_chr3:189587000"; transcript_id "a3e5e8ee-21c3-4a31-9552-1105bdae1bf5_chr3:189587000"; exon_number "1"; exon_id "a3e5e8ee-21c3-4a31-9552-1105bdae1bf5_chr3:189587000.1";
chr3	/dev/stdin	CDS	189587510	189588118	.	+	0	gene_id "a3e5e8ee-21c3-4a31-9552-1105bdae1bf5_chr3:189587000"; transcript_id "a3e5e8ee-21c3-4a31-9552-1105bdae1bf5_chr3:189587000"; exon_number "1"; exon_id "a3e5e8ee-21c3-4a31-9552-1105bdae1bf5_chr3:189587000.1";
chr3	/dev/stdin	start_codon	189587510	189587512	.	+	0	gene_id "a3e5e8ee-21c3-4a31-9552-1105bdae1bf5_chr3:189587000"; transcript_id "a3e5e8ee-21c3-4a31-9552-1105bdae1bf5_chr3:189587000"; exon_number "1"; exon_id "a3e5e8ee-21c3-4a31-9552-1105bdae1bf5_chr3:189587000.1";
chr3	/dev/stdin	stop_codon	189588119	189588121	.	+	0	gene_id "a3e5e8ee-21c3-4a31-9552-1105bdae1bf5_chr3:189587000"; transcript_id "a3e5e8ee-21c3-4a31-9552-1105bdae1bf5_chr3:189587000"; exon_number "1"; exon_id "a3e5e8ee-21c3-4a31-9552-1105bdae1bf5_chr3:189587000.1";
chr3	/dev/stdin	transcript	189596178	189597129	.	-	.	gene_id "4695f884-278e-4ad5-9471-1c0d578220cb_chr3:189596000"; transcript_id "4695f884-278e-4ad5-9471-1c0d578220cb_chr3:189596000";
chr3	/dev/stdin	exon	189596178	189597129	.	-	.	gene_id "4695f884-278e-4ad5-9471-1c0d578220cb_chr3:189596000"; transcript_id "4695f884-278e-4ad5-9471-1c0d578220cb_chr3:189596000"; exon_number "1"; exon_id "4695f884-278e-4ad5-9471-1c0d578220cb_chr3:189596000.1";
chr3	/dev/stdin	CDS	189596178	189597129	.	-	0	gene_id "4695f884-278e-4ad5-9471-1c0d578220cb_chr3:189596000"; transcript_id "4695f884-278e-4ad5-9471-1c0d578220cb_chr3:189596000"; exon_number "1"; exon_id "4695f884-278e-4ad5-9471-1c0d578220cb_chr3:189596000.1";
chr3	/dev/stdin	start_codon	189597127	189597129	.	-	0	gene_id "4695f884-278e-4ad5-9471-1c0d578220cb_chr3:189596000"; transcript_id "4695f884-278e-4ad5-9471-1c0d578220cb_chr3:189596000"; exon_number "1"; exon_id "4695f884-278e-4ad5-9471-1c0d578220cb_chr3:189596000.1";
chr3	/dev/stdin	transcript	189600263	189601738	.	-	.	gene_id "d39f4e63-70c9-4e66-ba55-c2fd7a9aa506_chr3:189600000"; transcript_id "d39f4e63-70c9-4e66-ba55-c2fd7a9aa506_chr3:189600000";
chr3	/dev/stdin	exon	189600263	189601738	.	-	.	gene_id "d39f4e63-70c9-4e66-ba55-c2fd7a9aa506_chr3:189600000"; transcript_id "d39f4e63-70c9-4e66-ba55-c2fd7a9aa506_chr3:189600000"; exon_number "1"; exon_id "d39f4e63-70c9-4e66-ba55-c2fd7a9aa506_chr3:189600000.1";
chr3	/dev/stdin	CDS	189600266	189601738	.	-	0	gene_id "d39f4e63-70c9-4e66-ba55-c2fd7a9aa506_chr3:189600000"; transcript_id "d39f4e63-70c9-4e66-ba55-c2fd7a9aa506_chr3:189600000"; exon_number "1"; exon_id "d39f4e63-70c9-4e66-ba55-c2fd7a9aa506_chr3:189600000.1";
chr3	/dev/stdin	start_codon	189601736	189601738	.	-	0	gene_id "d39f4e63-70c9-4e66-ba55-c2fd7a9aa506_chr3:189600000"; transcript_id "d39f4e63-70c9-4e66-ba55-c2fd7a9aa506_chr3:189600000"; exon_number "1"; exon_id "d39f4e63-70c9-4e66-ba55-c2fd7a9aa506_chr3:189600000.1";
chr3	/dev/stdin	stop_codon	189600263	189600265	.	-	0	gene_id "d39f4e63-70c9-4e66-ba55-c2fd7a9aa506_chr3:189600000"; transcript_id "d39f4e63-70c9-4e66-ba55-c2fd7a9aa506_chr3:189600000"; exon_number "1"; exon_id "d39f4e63-70c9-4e66-ba55-c2fd7a9aa506_chr3:189600000.1";
chr3	/dev/stdin	transcript	189614235	189615057	.	+	.	gene_id "e82120e5-813b-4411-a86c-b73112add27f_chr3:189614000"; transcript_id "e82120e5-813b-4411-a86c-b73112add27f_chr3:189614000";
chr3	/dev/stdin	exon	189614235	189615057	.	+	.	gene_id "e82120e5-813b-4411-a86c-b73112add27f_chr3:189614000"; transcript_id "e82120e5-813b-4411-a86c-b73112add27f_chr3:189614000"; exon_number "1"; exon_id "e82120e5-813b-4411-a86c-b73112add27f_chr3:189614000.1";
chr3	/dev/stdin	CDS	189614235	189615057	.	+	0	gene_id "e82120e5-813b-4411-a86c-b73112add27f_chr3:189614000"; transcript_id "e82120e5-813b-4411-a86c-b73112add27f_chr3:189614000"; exon_number "1"; exon_id "e82120e5-813b-4411-a86c-b73112add27f_chr3:189614000.1";
chr3	/dev/stdin	start_codon	189614235	189614237	.	+	0	gene_id "e82120e5-813b-4411-a86c-b73112add27f_chr3:189614000"; transcript_id "e82120e5-813b-4411-a86c-b73112add27f_chr3:189614000"; exon_number "1"; exon_id "e82120e5-813b-4411-a86c-b73112add27f_chr3:189614000.1";
chr3	/dev/stdin	transcript	189652598	189653497	.	-	.	gene_id "0e67e2b7-ab2a-4703-8778-4ec0456e00fb_chr3:189652000"; transcript_id "0e67e2b7-ab2a-4703-8778-4ec0456e00fb_chr3:189652000";
chr3	/dev/stdin	exon	189652598	189653497	.	-	.	gene_id "0e67e2b7-ab2a-4703-8778-4ec0456e00fb_chr3:189652000"; transcript_id "0e67e2b7-ab2a-4703-8778-4ec0456e00fb_chr3:189652000"; exon_number "1"; exon_id "0e67e2b7-ab2a-4703-8778-4ec0456e00fb_chr3:189652000.1";
chr3	/dev/stdin	CDS	189652601	189653497	.	-	0	gene_id "0e67e2b7-ab2a-4703-8778-4ec0456e00fb_chr3:189652000"; transcript_id "0e67e2b7-ab2a-4703-8778-4ec0456e00fb_chr3:189652000"; exon_number "1"; exon_id "0e67e2b7-ab2a-4703-8778-4ec0456e00fb_chr3:189652000.1";
chr3	/dev/stdin	start_codon	189653495	189653497	.	-	0	gene_id "0e67e2b7-ab2a-4703-8778-4ec0456e00fb_chr3:189652000"; transcript_id "0e67e2b7-ab2a-4703-8778-4ec0456e00fb_chr3:189652000"; exon_number "1"; exon_id "0e67e2b7-ab2a-4703-8778-4ec0456e00fb_chr3:189652000.1";
chr3	/dev/stdin	stop_codon	189652598	189652600	.	-	0	gene_id "0e67e2b7-ab2a-4703-8778-4ec0456e00fb_chr3:189652000"; transcript_id "0e67e2b7-ab2a-4703-8778-4ec0456e00fb_chr3:189652000"; exon_number "1"; exon_id "0e67e2b7-ab2a-4703-8778-4ec0456e00fb_chr3:189652000.1";
chr3	/dev/stdin	transcript	189652266	189653491	.	-	.	gene_id "0e67e2b7-ab2a-4703-8778-4ec0456e00fb-2_chr3:189652000"; transcript_id "0e67e2b7-ab2a-4703-8778-4ec0456e00fb-2_chr3:189652000";
chr3	/dev/stdin	exon	189652266	189653491	.	-	.	gene_id "0e67e2b7-ab2a-4703-8778-4ec0456e00fb-2_chr3:189652000"; transcript_id "0e67e2b7-ab2a-4703-8778-4ec0456e00fb-2_chr3:189652000"; exon_number "1"; exon_id "0e67e2b7-ab2a-4703-8778-4ec0456e00fb-2_chr3:189652000.1";
chr3	/dev/stdin	CDS	189652266	189653491	.	-	0	gene_id "0e67e2b7-ab2a-4703-8778-4ec0456e00fb-2_chr3:189652000"; transcript_id "0e67e2b7-ab2a-4703-8778-4ec0456e00fb-2_chr3:189652000"; exon_number "1"; exon_id "0e67e2b7-ab2a-4703-8778-4ec0456e00fb-2_chr3:189652000.1";
chr3	/dev/stdin	start_codon	189653489	189653491	.	-	0	gene_id "0e67e2b7-ab2a-4703-8778-4ec0456e00fb-2_chr3:189652000"; transcript_id "0e67e2b7-ab2a-4703-8778-4ec0456e00fb-2_chr3:189652000"; exon_number "1"; exon_id "0e67e2b7-ab2a-4703-8778-4ec0456e00fb-2_chr3:189652000.1";
chr3	/dev/stdin	transcript	189654757	189655408	.	+	.	gene_id "b9805d39-bcb7-495c-acda-2af812021582-1_chr3:189654000"; transcript_id "b9805d39-bcb7-495c-acda-2af812021582-1_chr3:189654000";
chr3	/dev/stdin	exon	189654757	189655408	.	+	.	gene_id "b9805d39-bcb7-495c-acda-2af812021582-1_chr3:189654000"; transcript_id "b9805d39-bcb7-495c-acda-2af812021582-1_chr3:189654000"; exon_number "1"; exon_id "b9805d39-bcb7-495c-acda-2af812021582-1_chr3:189654000.1";
chr3	/dev/stdin	CDS	189654757	189655408	.	+	0	gene_id "b9805d39-bcb7-495c-acda-2af812021582-1_chr3:189654000"; transcript_id "b9805d39-bcb7-495c-acda-2af812021582-1_chr3:189654000"; exon_number "1"; exon_id "b9805d39-bcb7-495c-acda-2af812021582-1_chr3:189654000.1";
chr3	/dev/stdin	start_codon	189654757	189654759	.	+	0	gene_id "b9805d39-bcb7-495c-acda-2af812021582-1_chr3:189654000"; transcript_id "b9805d39-bcb7-495c-acda-2af812021582-1_chr3:189654000"; exon_number "1"; exon_id "b9805d39-bcb7-495c-acda-2af812021582-1_chr3:189654000.1";
chr3	/dev/stdin	transcript	190251742	190252718	.	-	.	gene_id "7b3eb177-e4b6-414d-8e95-2543dae26a45_chr3:190251000"; transcript_id "7b3eb177-e4b6-414d-8e95-2543dae26a45_chr3:190251000";
chr3	/dev/stdin	exon	190251742	190252718	.	-	.	gene_id "7b3eb177-e4b6-414d-8e95-2543dae26a45_chr3:190251000"; transcript_id "7b3eb177-e4b6-414d-8e95-2543dae26a45_chr3:190251000"; exon_number "1"; exon_id "7b3eb177-e4b6-414d-8e95-2543dae26a45_chr3:190251000.1";
chr3	/dev/stdin	CDS	190251742	190252718	.	-	0	gene_id "7b3eb177-e4b6-414d-8e95-2543dae26a45_chr3:190251000"; transcript_id "7b3eb177-e4b6-414d-8e95-2543dae26a45_chr3:190251000"; exon_number "1"; exon_id "7b3eb177-e4b6-414d-8e95-2543dae26a45_chr3:190251000.1";
chr3	/dev/stdin	start_codon	190252716	190252718	.	-	0	gene_id "7b3eb177-e4b6-414d-8e95-2543dae26a45_chr3:190251000"; transcript_id "7b3eb177-e4b6-414d-8e95-2543dae26a45_chr3:190251000"; exon_number "1"; exon_id "7b3eb177-e4b6-414d-8e95-2543dae26a45_chr3:190251000.1";
chr3	/dev/stdin	transcript	190252067	190252722	.	-	.	gene_id "7b3eb177-e4b6-414d-8e95-2543dae26a45-2_chr3:190252000"; transcript_id "7b3eb177-e4b6-414d-8e95-2543dae26a45-2_chr3:190252000";
chr3	/dev/stdin	exon	190252067	190252722	.	-	.	gene_id "7b3eb177-e4b6-414d-8e95-2543dae26a45-2_chr3:190252000"; transcript_id "7b3eb177-e4b6-414d-8e95-2543dae26a45-2_chr3:190252000"; exon_number "1"; exon_id "7b3eb177-e4b6-414d-8e95-2543dae26a45-2_chr3:190252000.1";
chr3	/dev/stdin	CDS	190252067	190252722	.	-	0	gene_id "7b3eb177-e4b6-414d-8e95-2543dae26a45-2_chr3:190252000"; transcript_id "7b3eb177-e4b6-414d-8e95-2543dae26a45-2_chr3:190252000"; exon_number "1"; exon_id "7b3eb177-e4b6-414d-8e95-2543dae26a45-2_chr3:190252000.1";
chr3	/dev/stdin	start_codon	190252720	190252722	.	-	0	gene_id "7b3eb177-e4b6-414d-8e95-2543dae26a45-2_chr3:190252000"; transcript_id "7b3eb177-e4b6-414d-8e95-2543dae26a45-2_chr3:190252000"; exon_number "1"; exon_id "7b3eb177-e4b6-414d-8e95-2543dae26a45-2_chr3:190252000.1";
chr3	/dev/stdin	transcript	190368497	190369301	.	-	.	gene_id "99dec8d2-a908-4da2-a84e-d4e024000c53_chr3:190368000"; transcript_id "99dec8d2-a908-4da2-a84e-d4e024000c53_chr3:190368000";
chr3	/dev/stdin	exon	190368497	190369301	.	-	.	gene_id "99dec8d2-a908-4da2-a84e-d4e024000c53_chr3:190368000"; transcript_id "99dec8d2-a908-4da2-a84e-d4e024000c53_chr3:190368000"; exon_number "1"; exon_id "99dec8d2-a908-4da2-a84e-d4e024000c53_chr3:190368000.1";
chr3	/dev/stdin	CDS	190368497	190369301	.	-	0	gene_id "99dec8d2-a908-4da2-a84e-d4e024000c53_chr3:190368000"; transcript_id "99dec8d2-a908-4da2-a84e-d4e024000c53_chr3:190368000"; exon_number "1"; exon_id "99dec8d2-a908-4da2-a84e-d4e024000c53_chr3:190368000.1";
chr3	/dev/stdin	start_codon	190369299	190369301	.	-	0	gene_id "99dec8d2-a908-4da2-a84e-d4e024000c53_chr3:190368000"; transcript_id "99dec8d2-a908-4da2-a84e-d4e024000c53_chr3:190368000"; exon_number "1"; exon_id "99dec8d2-a908-4da2-a84e-d4e024000c53_chr3:190368000.1";
chr3	/dev/stdin	transcript	191111422	191112375	.	-	.	gene_id "43b920af-29ec-4832-b407-89056487e64f_chr3:191111000"; transcript_id "43b920af-29ec-4832-b407-89056487e64f_chr3:191111000";
chr3	/dev/stdin	exon	191111422	191112375	.	-	.	gene_id "43b920af-29ec-4832-b407-89056487e64f_chr3:191111000"; transcript_id "43b920af-29ec-4832-b407-89056487e64f_chr3:191111000"; exon_number "1"; exon_id "43b920af-29ec-4832-b407-89056487e64f_chr3:191111000.1";
chr3	/dev/stdin	CDS	191111425	191112375	.	-	0	gene_id "43b920af-29ec-4832-b407-89056487e64f_chr3:191111000"; transcript_id "43b920af-29ec-4832-b407-89056487e64f_chr3:191111000"; exon_number "1"; exon_id "43b920af-29ec-4832-b407-89056487e64f_chr3:191111000.1";
chr3	/dev/stdin	start_codon	191112373	191112375	.	-	0	gene_id "43b920af-29ec-4832-b407-89056487e64f_chr3:191111000"; transcript_id "43b920af-29ec-4832-b407-89056487e64f_chr3:191111000"; exon_number "1"; exon_id "43b920af-29ec-4832-b407-89056487e64f_chr3:191111000.1";
chr3	/dev/stdin	stop_codon	191111422	191111424	.	-	0	gene_id "43b920af-29ec-4832-b407-89056487e64f_chr3:191111000"; transcript_id "43b920af-29ec-4832-b407-89056487e64f_chr3:191111000"; exon_number "1"; exon_id "43b920af-29ec-4832-b407-89056487e64f_chr3:191111000.1";
chr3	/dev/stdin	transcript	192567707	192568007	.	-	.	gene_id "1347cfd6-cbb6-48a7-9648-fe5b14ce80b5_chr3:192567000"; transcript_id "1347cfd6-cbb6-48a7-9648-fe5b14ce80b5_chr3:192567000";
chr3	/dev/stdin	exon	192567707	192568007	.	-	.	gene_id "1347cfd6-cbb6-48a7-9648-fe5b14ce80b5_chr3:192567000"; transcript_id "1347cfd6-cbb6-48a7-9648-fe5b14ce80b5_chr3:192567000"; exon_number "1"; exon_id "1347cfd6-cbb6-48a7-9648-fe5b14ce80b5_chr3:192567000.1";
chr3	/dev/stdin	CDS	192567707	192568007	.	-	0	gene_id "1347cfd6-cbb6-48a7-9648-fe5b14ce80b5_chr3:192567000"; transcript_id "1347cfd6-cbb6-48a7-9648-fe5b14ce80b5_chr3:192567000"; exon_number "1"; exon_id "1347cfd6-cbb6-48a7-9648-fe5b14ce80b5_chr3:192567000.1";
chr3	/dev/stdin	start_codon	192568005	192568007	.	-	0	gene_id "1347cfd6-cbb6-48a7-9648-fe5b14ce80b5_chr3:192567000"; transcript_id "1347cfd6-cbb6-48a7-9648-fe5b14ce80b5_chr3:192567000"; exon_number "1"; exon_id "1347cfd6-cbb6-48a7-9648-fe5b14ce80b5_chr3:192567000.1";
chr3	/dev/stdin	transcript	193340016	193340671	.	-	.	gene_id "a603fc0f-bfd7-4346-bc3d-28356040374b_chr3:193340000"; transcript_id "a603fc0f-bfd7-4346-bc3d-28356040374b_chr3:193340000";
chr3	/dev/stdin	exon	193340016	193340671	.	-	.	gene_id "a603fc0f-bfd7-4346-bc3d-28356040374b_chr3:193340000"; transcript_id "a603fc0f-bfd7-4346-bc3d-28356040374b_chr3:193340000"; exon_number "1"; exon_id "a603fc0f-bfd7-4346-bc3d-28356040374b_chr3:193340000.1";
chr3	/dev/stdin	CDS	193340016	193340671	.	-	0	gene_id "a603fc0f-bfd7-4346-bc3d-28356040374b_chr3:193340000"; transcript_id "a603fc0f-bfd7-4346-bc3d-28356040374b_chr3:193340000"; exon_number "1"; exon_id "a603fc0f-bfd7-4346-bc3d-28356040374b_chr3:193340000.1";
chr3	/dev/stdin	start_codon	193340669	193340671	.	-	0	gene_id "a603fc0f-bfd7-4346-bc3d-28356040374b_chr3:193340000"; transcript_id "a603fc0f-bfd7-4346-bc3d-28356040374b_chr3:193340000"; exon_number "1"; exon_id "a603fc0f-bfd7-4346-bc3d-28356040374b_chr3:193340000.1";
chr3	/dev/stdin	transcript	193414300	193415315	.	-	.	gene_id "db9157ed-6848-481e-9e70-0f48defd5705-2_chr3:193414000"; transcript_id "db9157ed-6848-481e-9e70-0f48defd5705-2_chr3:193414000";
chr3	/dev/stdin	exon	193414300	193415315	.	-	.	gene_id "db9157ed-6848-481e-9e70-0f48defd5705-2_chr3:193414000"; transcript_id "db9157ed-6848-481e-9e70-0f48defd5705-2_chr3:193414000"; exon_number "1"; exon_id "db9157ed-6848-481e-9e70-0f48defd5705-2_chr3:193414000.1";
chr3	/dev/stdin	CDS	193414300	193415315	.	-	0	gene_id "db9157ed-6848-481e-9e70-0f48defd5705-2_chr3:193414000"; transcript_id "db9157ed-6848-481e-9e70-0f48defd5705-2_chr3:193414000"; exon_number "1"; exon_id "db9157ed-6848-481e-9e70-0f48defd5705-2_chr3:193414000.1";
chr3	/dev/stdin	start_codon	193415313	193415315	.	-	0	gene_id "db9157ed-6848-481e-9e70-0f48defd5705-2_chr3:193414000"; transcript_id "db9157ed-6848-481e-9e70-0f48defd5705-2_chr3:193414000"; exon_number "1"; exon_id "db9157ed-6848-481e-9e70-0f48defd5705-2_chr3:193414000.1";
chr3	/dev/stdin	transcript	193422869	193423454	.	+	.	gene_id "28f783b8-ac65-4fda-a38f-904996c8c7a3_chr3:193422000"; transcript_id "28f783b8-ac65-4fda-a38f-904996c8c7a3_chr3:193422000";
chr3	/dev/stdin	exon	193422869	193423454	.	+	.	gene_id "28f783b8-ac65-4fda-a38f-904996c8c7a3_chr3:193422000"; transcript_id "28f783b8-ac65-4fda-a38f-904996c8c7a3_chr3:193422000"; exon_number "1"; exon_id "28f783b8-ac65-4fda-a38f-904996c8c7a3_chr3:193422000.1";
chr3	/dev/stdin	CDS	193422869	193423454	.	+	0	gene_id "28f783b8-ac65-4fda-a38f-904996c8c7a3_chr3:193422000"; transcript_id "28f783b8-ac65-4fda-a38f-904996c8c7a3_chr3:193422000"; exon_number "1"; exon_id "28f783b8-ac65-4fda-a38f-904996c8c7a3_chr3:193422000.1";
chr3	/dev/stdin	start_codon	193422869	193422871	.	+	0	gene_id "28f783b8-ac65-4fda-a38f-904996c8c7a3_chr3:193422000"; transcript_id "28f783b8-ac65-4fda-a38f-904996c8c7a3_chr3:193422000"; exon_number "1"; exon_id "28f783b8-ac65-4fda-a38f-904996c8c7a3_chr3:193422000.1";
chr3	/dev/stdin	transcript	193583933	193584367	.	-	.	gene_id "f6c5f376-247c-45a4-a7a4-2a7e56ba0b24_chr3:193583000"; transcript_id "f6c5f376-247c-45a4-a7a4-2a7e56ba0b24_chr3:193583000";
chr3	/dev/stdin	exon	193583933	193584367	.	-	.	gene_id "f6c5f376-247c-45a4-a7a4-2a7e56ba0b24_chr3:193583000"; transcript_id "f6c5f376-247c-45a4-a7a4-2a7e56ba0b24_chr3:193583000"; exon_number "1"; exon_id "f6c5f376-247c-45a4-a7a4-2a7e56ba0b24_chr3:193583000.1";
chr3	/dev/stdin	CDS	193583936	193584367	.	-	0	gene_id "f6c5f376-247c-45a4-a7a4-2a7e56ba0b24_chr3:193583000"; transcript_id "f6c5f376-247c-45a4-a7a4-2a7e56ba0b24_chr3:193583000"; exon_number "1"; exon_id "f6c5f376-247c-45a4-a7a4-2a7e56ba0b24_chr3:193583000.1";
chr3	/dev/stdin	start_codon	193584365	193584367	.	-	0	gene_id "f6c5f376-247c-45a4-a7a4-2a7e56ba0b24_chr3:193583000"; transcript_id "f6c5f376-247c-45a4-a7a4-2a7e56ba0b24_chr3:193583000"; exon_number "1"; exon_id "f6c5f376-247c-45a4-a7a4-2a7e56ba0b24_chr3:193583000.1";
chr3	/dev/stdin	stop_codon	193583933	193583935	.	-	0	gene_id "f6c5f376-247c-45a4-a7a4-2a7e56ba0b24_chr3:193583000"; transcript_id "f6c5f376-247c-45a4-a7a4-2a7e56ba0b24_chr3:193583000"; exon_number "1"; exon_id "f6c5f376-247c-45a4-a7a4-2a7e56ba0b24_chr3:193583000.1";
chr3	/dev/stdin	transcript	194047252	194048765	.	-	.	gene_id "58a5424b-0ba0-4a9b-8166-cc0b66ec2469_chr3:194047000"; transcript_id "58a5424b-0ba0-4a9b-8166-cc0b66ec2469_chr3:194047000";
chr3	/dev/stdin	exon	194047252	194048765	.	-	.	gene_id "58a5424b-0ba0-4a9b-8166-cc0b66ec2469_chr3:194047000"; transcript_id "58a5424b-0ba0-4a9b-8166-cc0b66ec2469_chr3:194047000"; exon_number "1"; exon_id "58a5424b-0ba0-4a9b-8166-cc0b66ec2469_chr3:194047000.1";
chr3	/dev/stdin	CDS	194047252	194048765	.	-	0	gene_id "58a5424b-0ba0-4a9b-8166-cc0b66ec2469_chr3:194047000"; transcript_id "58a5424b-0ba0-4a9b-8166-cc0b66ec2469_chr3:194047000"; exon_number "1"; exon_id "58a5424b-0ba0-4a9b-8166-cc0b66ec2469_chr3:194047000.1";
chr3	/dev/stdin	start_codon	194048763	194048765	.	-	0	gene_id "58a5424b-0ba0-4a9b-8166-cc0b66ec2469_chr3:194047000"; transcript_id "58a5424b-0ba0-4a9b-8166-cc0b66ec2469_chr3:194047000"; exon_number "1"; exon_id "58a5424b-0ba0-4a9b-8166-cc0b66ec2469_chr3:194047000.1";
chr3	/dev/stdin	transcript	194123406	194124177	.	-	.	gene_id "e3e93efb-3c46-42d1-b0a5-ddb2470c89a5_chr3:194123000"; transcript_id "e3e93efb-3c46-42d1-b0a5-ddb2470c89a5_chr3:194123000";
chr3	/dev/stdin	exon	194123406	194124177	.	-	.	gene_id "e3e93efb-3c46-42d1-b0a5-ddb2470c89a5_chr3:194123000"; transcript_id "e3e93efb-3c46-42d1-b0a5-ddb2470c89a5_chr3:194123000"; exon_number "1"; exon_id "e3e93efb-3c46-42d1-b0a5-ddb2470c89a5_chr3:194123000.1";
chr3	/dev/stdin	CDS	194123406	194124177	.	-	0	gene_id "e3e93efb-3c46-42d1-b0a5-ddb2470c89a5_chr3:194123000"; transcript_id "e3e93efb-3c46-42d1-b0a5-ddb2470c89a5_chr3:194123000"; exon_number "1"; exon_id "e3e93efb-3c46-42d1-b0a5-ddb2470c89a5_chr3:194123000.1";
chr3	/dev/stdin	start_codon	194124175	194124177	.	-	0	gene_id "e3e93efb-3c46-42d1-b0a5-ddb2470c89a5_chr3:194123000"; transcript_id "e3e93efb-3c46-42d1-b0a5-ddb2470c89a5_chr3:194123000"; exon_number "1"; exon_id "e3e93efb-3c46-42d1-b0a5-ddb2470c89a5_chr3:194123000.1";
chr3	/dev/stdin	transcript	194128916	194131046	.	+	.	gene_id "ca66431d-cd25-4b84-a9b4-b3a1183a9c1b-2_chr3:194128000"; transcript_id "ca66431d-cd25-4b84-a9b4-b3a1183a9c1b-2_chr3:194128000";
chr3	/dev/stdin	exon	194128916	194131046	.	+	.	gene_id "ca66431d-cd25-4b84-a9b4-b3a1183a9c1b-2_chr3:194128000"; transcript_id "ca66431d-cd25-4b84-a9b4-b3a1183a9c1b-2_chr3:194128000"; exon_number "1"; exon_id "ca66431d-cd25-4b84-a9b4-b3a1183a9c1b-2_chr3:194128000.1";
chr3	/dev/stdin	CDS	194128916	194131046	.	+	0	gene_id "ca66431d-cd25-4b84-a9b4-b3a1183a9c1b-2_chr3:194128000"; transcript_id "ca66431d-cd25-4b84-a9b4-b3a1183a9c1b-2_chr3:194128000"; exon_number "1"; exon_id "ca66431d-cd25-4b84-a9b4-b3a1183a9c1b-2_chr3:194128000.1";
chr3	/dev/stdin	start_codon	194128916	194128918	.	+	0	gene_id "ca66431d-cd25-4b84-a9b4-b3a1183a9c1b-2_chr3:194128000"; transcript_id "ca66431d-cd25-4b84-a9b4-b3a1183a9c1b-2_chr3:194128000"; exon_number "1"; exon_id "ca66431d-cd25-4b84-a9b4-b3a1183a9c1b-2_chr3:194128000.1";
chr3	/dev/stdin	transcript	194304743	194305743	.	-	.	gene_id "aad24064-345f-414a-8e6d-549c4e5010dc-1_chr3:194304000"; transcript_id "aad24064-345f-414a-8e6d-549c4e5010dc-1_chr3:194304000";
chr3	/dev/stdin	exon	194304743	194305743	.	-	.	gene_id "aad24064-345f-414a-8e6d-549c4e5010dc-1_chr3:194304000"; transcript_id "aad24064-345f-414a-8e6d-549c4e5010dc-1_chr3:194304000"; exon_number "1"; exon_id "aad24064-345f-414a-8e6d-549c4e5010dc-1_chr3:194304000.1";
chr3	/dev/stdin	CDS	194304743	194305743	.	-	0	gene_id "aad24064-345f-414a-8e6d-549c4e5010dc-1_chr3:194304000"; transcript_id "aad24064-345f-414a-8e6d-549c4e5010dc-1_chr3:194304000"; exon_number "1"; exon_id "aad24064-345f-414a-8e6d-549c4e5010dc-1_chr3:194304000.1";
chr3	/dev/stdin	start_codon	194305741	194305743	.	-	0	gene_id "aad24064-345f-414a-8e6d-549c4e5010dc-1_chr3:194304000"; transcript_id "aad24064-345f-414a-8e6d-549c4e5010dc-1_chr3:194304000"; exon_number "1"; exon_id "aad24064-345f-414a-8e6d-549c4e5010dc-1_chr3:194304000.1";
chr3	/dev/stdin	transcript	194358235	194359194	.	+	.	gene_id "1b612931-00bd-4c8f-8a8b-b905cd22d753_chr3:194358000"; transcript_id "1b612931-00bd-4c8f-8a8b-b905cd22d753_chr3:194358000";
chr3	/dev/stdin	exon	194358235	194359194	.	+	.	gene_id "1b612931-00bd-4c8f-8a8b-b905cd22d753_chr3:194358000"; transcript_id "1b612931-00bd-4c8f-8a8b-b905cd22d753_chr3:194358000"; exon_number "1"; exon_id "1b612931-00bd-4c8f-8a8b-b905cd22d753_chr3:194358000.1";
chr3	/dev/stdin	CDS	194358235	194359191	.	+	0	gene_id "1b612931-00bd-4c8f-8a8b-b905cd22d753_chr3:194358000"; transcript_id "1b612931-00bd-4c8f-8a8b-b905cd22d753_chr3:194358000"; exon_number "1"; exon_id "1b612931-00bd-4c8f-8a8b-b905cd22d753_chr3:194358000.1";
chr3	/dev/stdin	start_codon	194358235	194358237	.	+	0	gene_id "1b612931-00bd-4c8f-8a8b-b905cd22d753_chr3:194358000"; transcript_id "1b612931-00bd-4c8f-8a8b-b905cd22d753_chr3:194358000"; exon_number "1"; exon_id "1b612931-00bd-4c8f-8a8b-b905cd22d753_chr3:194358000.1";
chr3	/dev/stdin	stop_codon	194359192	194359194	.	+	0	gene_id "1b612931-00bd-4c8f-8a8b-b905cd22d753_chr3:194358000"; transcript_id "1b612931-00bd-4c8f-8a8b-b905cd22d753_chr3:194358000"; exon_number "1"; exon_id "1b612931-00bd-4c8f-8a8b-b905cd22d753_chr3:194358000.1";
chr3	/dev/stdin	transcript	194367174	194368997	.	-	.	gene_id "b75c00b7-6c5b-45c5-9932-8c0b3c936040_chr3:194367000"; transcript_id "b75c00b7-6c5b-45c5-9932-8c0b3c936040_chr3:194367000";
chr3	/dev/stdin	exon	194367174	194368997	.	-	.	gene_id "b75c00b7-6c5b-45c5-9932-8c0b3c936040_chr3:194367000"; transcript_id "b75c00b7-6c5b-45c5-9932-8c0b3c936040_chr3:194367000"; exon_number "1"; exon_id "b75c00b7-6c5b-45c5-9932-8c0b3c936040_chr3:194367000.1";
chr3	/dev/stdin	CDS	194367177	194368997	.	-	0	gene_id "b75c00b7-6c5b-45c5-9932-8c0b3c936040_chr3:194367000"; transcript_id "b75c00b7-6c5b-45c5-9932-8c0b3c936040_chr3:194367000"; exon_number "1"; exon_id "b75c00b7-6c5b-45c5-9932-8c0b3c936040_chr3:194367000.1";
chr3	/dev/stdin	start_codon	194368995	194368997	.	-	0	gene_id "b75c00b7-6c5b-45c5-9932-8c0b3c936040_chr3:194367000"; transcript_id "b75c00b7-6c5b-45c5-9932-8c0b3c936040_chr3:194367000"; exon_number "1"; exon_id "b75c00b7-6c5b-45c5-9932-8c0b3c936040_chr3:194367000.1";
chr3	/dev/stdin	stop_codon	194367174	194367176	.	-	0	gene_id "b75c00b7-6c5b-45c5-9932-8c0b3c936040_chr3:194367000"; transcript_id "b75c00b7-6c5b-45c5-9932-8c0b3c936040_chr3:194367000"; exon_number "1"; exon_id "b75c00b7-6c5b-45c5-9932-8c0b3c936040_chr3:194367000.1";
chr3	/dev/stdin	transcript	194897295	194900094	.	+	.	gene_id "7411ac7f-7906-43c8-b35d-579a034e6e71-1_chr3:194897000"; transcript_id "7411ac7f-7906-43c8-b35d-579a034e6e71-1_chr3:194897000";
chr3	/dev/stdin	exon	194897295	194900094	.	+	.	gene_id "7411ac7f-7906-43c8-b35d-579a034e6e71-1_chr3:194897000"; transcript_id "7411ac7f-7906-43c8-b35d-579a034e6e71-1_chr3:194897000"; exon_number "1"; exon_id "7411ac7f-7906-43c8-b35d-579a034e6e71-1_chr3:194897000.1";
chr3	/dev/stdin	CDS	194897295	194900094	.	+	0	gene_id "7411ac7f-7906-43c8-b35d-579a034e6e71-1_chr3:194897000"; transcript_id "7411ac7f-7906-43c8-b35d-579a034e6e71-1_chr3:194897000"; exon_number "1"; exon_id "7411ac7f-7906-43c8-b35d-579a034e6e71-1_chr3:194897000.1";
chr3	/dev/stdin	start_codon	194897295	194897297	.	+	0	gene_id "7411ac7f-7906-43c8-b35d-579a034e6e71-1_chr3:194897000"; transcript_id "7411ac7f-7906-43c8-b35d-579a034e6e71-1_chr3:194897000"; exon_number "1"; exon_id "7411ac7f-7906-43c8-b35d-579a034e6e71-1_chr3:194897000.1";
chr3	/dev/stdin	transcript	195361437	195361830	.	-	.	gene_id "dc413365-7820-4636-b680-a0d56035ba3c_chr3:195361000"; transcript_id "dc413365-7820-4636-b680-a0d56035ba3c_chr3:195361000";
chr3	/dev/stdin	exon	195361437	195361830	.	-	.	gene_id "dc413365-7820-4636-b680-a0d56035ba3c_chr3:195361000"; transcript_id "dc413365-7820-4636-b680-a0d56035ba3c_chr3:195361000"; exon_number "1"; exon_id "dc413365-7820-4636-b680-a0d56035ba3c_chr3:195361000.1";
chr3	/dev/stdin	CDS	195361437	195361830	.	-	0	gene_id "dc413365-7820-4636-b680-a0d56035ba3c_chr3:195361000"; transcript_id "dc413365-7820-4636-b680-a0d56035ba3c_chr3:195361000"; exon_number "1"; exon_id "dc413365-7820-4636-b680-a0d56035ba3c_chr3:195361000.1";
chr3	/dev/stdin	start_codon	195361828	195361830	.	-	0	gene_id "dc413365-7820-4636-b680-a0d56035ba3c_chr3:195361000"; transcript_id "dc413365-7820-4636-b680-a0d56035ba3c_chr3:195361000"; exon_number "1"; exon_id "dc413365-7820-4636-b680-a0d56035ba3c_chr3:195361000.1";
chr3	/dev/stdin	transcript	195384179	195384798	.	+	.	gene_id "d2e3ff62-a4cb-4b00-bad9-d70035ab8521_chr3:195384000"; transcript_id "d2e3ff62-a4cb-4b00-bad9-d70035ab8521_chr3:195384000";
chr3	/dev/stdin	exon	195384179	195384798	.	+	.	gene_id "d2e3ff62-a4cb-4b00-bad9-d70035ab8521_chr3:195384000"; transcript_id "d2e3ff62-a4cb-4b00-bad9-d70035ab8521_chr3:195384000"; exon_number "1"; exon_id "d2e3ff62-a4cb-4b00-bad9-d70035ab8521_chr3:195384000.1";
chr3	/dev/stdin	CDS	195384179	195384798	.	+	0	gene_id "d2e3ff62-a4cb-4b00-bad9-d70035ab8521_chr3:195384000"; transcript_id "d2e3ff62-a4cb-4b00-bad9-d70035ab8521_chr3:195384000"; exon_number "1"; exon_id "d2e3ff62-a4cb-4b00-bad9-d70035ab8521_chr3:195384000.1";
chr3	/dev/stdin	start_codon	195384179	195384181	.	+	0	gene_id "d2e3ff62-a4cb-4b00-bad9-d70035ab8521_chr3:195384000"; transcript_id "d2e3ff62-a4cb-4b00-bad9-d70035ab8521_chr3:195384000"; exon_number "1"; exon_id "d2e3ff62-a4cb-4b00-bad9-d70035ab8521_chr3:195384000.1";
chr3	/dev/stdin	transcript	195401427	195403233	.	-	.	gene_id "4082c309-c079-4b86-aa61-61829b400b54-1_chr3:195401000"; transcript_id "4082c309-c079-4b86-aa61-61829b400b54-1_chr3:195401000";
chr3	/dev/stdin	exon	195401427	195403233	.	-	.	gene_id "4082c309-c079-4b86-aa61-61829b400b54-1_chr3:195401000"; transcript_id "4082c309-c079-4b86-aa61-61829b400b54-1_chr3:195401000"; exon_number "1"; exon_id "4082c309-c079-4b86-aa61-61829b400b54-1_chr3:195401000.1";
chr3	/dev/stdin	CDS	195401427	195403233	.	-	0	gene_id "4082c309-c079-4b86-aa61-61829b400b54-1_chr3:195401000"; transcript_id "4082c309-c079-4b86-aa61-61829b400b54-1_chr3:195401000"; exon_number "1"; exon_id "4082c309-c079-4b86-aa61-61829b400b54-1_chr3:195401000.1";
chr3	/dev/stdin	start_codon	195403231	195403233	.	-	0	gene_id "4082c309-c079-4b86-aa61-61829b400b54-1_chr3:195401000"; transcript_id "4082c309-c079-4b86-aa61-61829b400b54-1_chr3:195401000"; exon_number "1"; exon_id "4082c309-c079-4b86-aa61-61829b400b54-1_chr3:195401000.1";
chr3	/dev/stdin	transcript	195413219	195413858	.	-	.	gene_id "41fd5bf2-8583-4ccf-a8b3-04d17cd27540_chr3:195413000"; transcript_id "41fd5bf2-8583-4ccf-a8b3-04d17cd27540_chr3:195413000";
chr3	/dev/stdin	exon	195413219	195413858	.	-	.	gene_id "41fd5bf2-8583-4ccf-a8b3-04d17cd27540_chr3:195413000"; transcript_id "41fd5bf2-8583-4ccf-a8b3-04d17cd27540_chr3:195413000"; exon_number "1"; exon_id "41fd5bf2-8583-4ccf-a8b3-04d17cd27540_chr3:195413000.1";
chr3	/dev/stdin	CDS	195413219	195413858	.	-	0	gene_id "41fd5bf2-8583-4ccf-a8b3-04d17cd27540_chr3:195413000"; transcript_id "41fd5bf2-8583-4ccf-a8b3-04d17cd27540_chr3:195413000"; exon_number "1"; exon_id "41fd5bf2-8583-4ccf-a8b3-04d17cd27540_chr3:195413000.1";
chr3	/dev/stdin	start_codon	195413856	195413858	.	-	0	gene_id "41fd5bf2-8583-4ccf-a8b3-04d17cd27540_chr3:195413000"; transcript_id "41fd5bf2-8583-4ccf-a8b3-04d17cd27540_chr3:195413000"; exon_number "1"; exon_id "41fd5bf2-8583-4ccf-a8b3-04d17cd27540_chr3:195413000.1";
chr3	/dev/stdin	transcript	195413881	195415733	.	-	.	gene_id "720eefdd-406a-4aba-929d-618a509c3739_chr3:195413000"; transcript_id "720eefdd-406a-4aba-929d-618a509c3739_chr3:195413000";
chr3	/dev/stdin	exon	195413881	195415733	.	-	.	gene_id "720eefdd-406a-4aba-929d-618a509c3739_chr3:195413000"; transcript_id "720eefdd-406a-4aba-929d-618a509c3739_chr3:195413000"; exon_number "1"; exon_id "720eefdd-406a-4aba-929d-618a509c3739_chr3:195413000.1";
chr3	/dev/stdin	CDS	195413881	195415733	.	-	0	gene_id "720eefdd-406a-4aba-929d-618a509c3739_chr3:195413000"; transcript_id "720eefdd-406a-4aba-929d-618a509c3739_chr3:195413000"; exon_number "1"; exon_id "720eefdd-406a-4aba-929d-618a509c3739_chr3:195413000.1";
chr3	/dev/stdin	start_codon	195415731	195415733	.	-	0	gene_id "720eefdd-406a-4aba-929d-618a509c3739_chr3:195413000"; transcript_id "720eefdd-406a-4aba-929d-618a509c3739_chr3:195413000"; exon_number "1"; exon_id "720eefdd-406a-4aba-929d-618a509c3739_chr3:195413000.1";
chr3	/dev/stdin	transcript	195417243	195417923	.	+	.	gene_id "abe0356f-4a75-4a5c-95f1-c161ea504dac_chr3:195417000"; transcript_id "abe0356f-4a75-4a5c-95f1-c161ea504dac_chr3:195417000";
chr3	/dev/stdin	exon	195417243	195417923	.	+	.	gene_id "abe0356f-4a75-4a5c-95f1-c161ea504dac_chr3:195417000"; transcript_id "abe0356f-4a75-4a5c-95f1-c161ea504dac_chr3:195417000"; exon_number "1"; exon_id "abe0356f-4a75-4a5c-95f1-c161ea504dac_chr3:195417000.1";
chr3	/dev/stdin	CDS	195417243	195417920	.	+	0	gene_id "abe0356f-4a75-4a5c-95f1-c161ea504dac_chr3:195417000"; transcript_id "abe0356f-4a75-4a5c-95f1-c161ea504dac_chr3:195417000"; exon_number "1"; exon_id "abe0356f-4a75-4a5c-95f1-c161ea504dac_chr3:195417000.1";
chr3	/dev/stdin	start_codon	195417243	195417245	.	+	0	gene_id "abe0356f-4a75-4a5c-95f1-c161ea504dac_chr3:195417000"; transcript_id "abe0356f-4a75-4a5c-95f1-c161ea504dac_chr3:195417000"; exon_number "1"; exon_id "abe0356f-4a75-4a5c-95f1-c161ea504dac_chr3:195417000.1";
chr3	/dev/stdin	stop_codon	195417921	195417923	.	+	0	gene_id "abe0356f-4a75-4a5c-95f1-c161ea504dac_chr3:195417000"; transcript_id "abe0356f-4a75-4a5c-95f1-c161ea504dac_chr3:195417000"; exon_number "1"; exon_id "abe0356f-4a75-4a5c-95f1-c161ea504dac_chr3:195417000.1";
chr3	/dev/stdin	transcript	195427570	195428256	.	-	.	gene_id "863e3770-3203-4b97-a992-b8a6ab6360f9_chr3:195427000"; transcript_id "863e3770-3203-4b97-a992-b8a6ab6360f9_chr3:195427000";
chr3	/dev/stdin	exon	195427570	195428256	.	-	.	gene_id "863e3770-3203-4b97-a992-b8a6ab6360f9_chr3:195427000"; transcript_id "863e3770-3203-4b97-a992-b8a6ab6360f9_chr3:195427000"; exon_number "1"; exon_id "863e3770-3203-4b97-a992-b8a6ab6360f9_chr3:195427000.1";
chr3	/dev/stdin	CDS	195427573	195428256	.	-	0	gene_id "863e3770-3203-4b97-a992-b8a6ab6360f9_chr3:195427000"; transcript_id "863e3770-3203-4b97-a992-b8a6ab6360f9_chr3:195427000"; exon_number "1"; exon_id "863e3770-3203-4b97-a992-b8a6ab6360f9_chr3:195427000.1";
chr3	/dev/stdin	start_codon	195428254	195428256	.	-	0	gene_id "863e3770-3203-4b97-a992-b8a6ab6360f9_chr3:195427000"; transcript_id "863e3770-3203-4b97-a992-b8a6ab6360f9_chr3:195427000"; exon_number "1"; exon_id "863e3770-3203-4b97-a992-b8a6ab6360f9_chr3:195427000.1";
chr3	/dev/stdin	stop_codon	195427570	195427572	.	-	0	gene_id "863e3770-3203-4b97-a992-b8a6ab6360f9_chr3:195427000"; transcript_id "863e3770-3203-4b97-a992-b8a6ab6360f9_chr3:195427000"; exon_number "1"; exon_id "863e3770-3203-4b97-a992-b8a6ab6360f9_chr3:195427000.1";
chr3	/dev/stdin	transcript	195425901	195427637	.	-	.	gene_id "863e3770-3203-4b97-a992-b8a6ab6360f9-1_chr3:195425000"; transcript_id "863e3770-3203-4b97-a992-b8a6ab6360f9-1_chr3:195425000";
chr3	/dev/stdin	exon	195425901	195427637	.	-	.	gene_id "863e3770-3203-4b97-a992-b8a6ab6360f9-1_chr3:195425000"; transcript_id "863e3770-3203-4b97-a992-b8a6ab6360f9-1_chr3:195425000"; exon_number "1"; exon_id "863e3770-3203-4b97-a992-b8a6ab6360f9-1_chr3:195425000.1";
chr3	/dev/stdin	CDS	195425904	195427637	.	-	0	gene_id "863e3770-3203-4b97-a992-b8a6ab6360f9-1_chr3:195425000"; transcript_id "863e3770-3203-4b97-a992-b8a6ab6360f9-1_chr3:195425000"; exon_number "1"; exon_id "863e3770-3203-4b97-a992-b8a6ab6360f9-1_chr3:195425000.1";
chr3	/dev/stdin	start_codon	195427635	195427637	.	-	0	gene_id "863e3770-3203-4b97-a992-b8a6ab6360f9-1_chr3:195425000"; transcript_id "863e3770-3203-4b97-a992-b8a6ab6360f9-1_chr3:195425000"; exon_number "1"; exon_id "863e3770-3203-4b97-a992-b8a6ab6360f9-1_chr3:195425000.1";
chr3	/dev/stdin	stop_codon	195425901	195425903	.	-	0	gene_id "863e3770-3203-4b97-a992-b8a6ab6360f9-1_chr3:195425000"; transcript_id "863e3770-3203-4b97-a992-b8a6ab6360f9-1_chr3:195425000"; exon_number "1"; exon_id "863e3770-3203-4b97-a992-b8a6ab6360f9-1_chr3:195425000.1";
chr3	/dev/stdin	transcript	195641060	195641489	.	-	.	gene_id "fd1220be-426d-44d9-876d-1296fdc06db7_chr3:195641000"; transcript_id "fd1220be-426d-44d9-876d-1296fdc06db7_chr3:195641000";
chr3	/dev/stdin	exon	195641060	195641489	.	-	.	gene_id "fd1220be-426d-44d9-876d-1296fdc06db7_chr3:195641000"; transcript_id "fd1220be-426d-44d9-876d-1296fdc06db7_chr3:195641000"; exon_number "1"; exon_id "fd1220be-426d-44d9-876d-1296fdc06db7_chr3:195641000.1";
chr3	/dev/stdin	CDS	195641060	195641489	.	-	0	gene_id "fd1220be-426d-44d9-876d-1296fdc06db7_chr3:195641000"; transcript_id "fd1220be-426d-44d9-876d-1296fdc06db7_chr3:195641000"; exon_number "1"; exon_id "fd1220be-426d-44d9-876d-1296fdc06db7_chr3:195641000.1";
chr3	/dev/stdin	start_codon	195641487	195641489	.	-	0	gene_id "fd1220be-426d-44d9-876d-1296fdc06db7_chr3:195641000"; transcript_id "fd1220be-426d-44d9-876d-1296fdc06db7_chr3:195641000"; exon_number "1"; exon_id "fd1220be-426d-44d9-876d-1296fdc06db7_chr3:195641000.1";
chr3	/dev/stdin	transcript	195681509	195681959	.	+	.	gene_id "87254942-8862-455b-a3f0-fb3b4edd3f50_chr3:195681000"; transcript_id "87254942-8862-455b-a3f0-fb3b4edd3f50_chr3:195681000";
chr3	/dev/stdin	exon	195681509	195681959	.	+	.	gene_id "87254942-8862-455b-a3f0-fb3b4edd3f50_chr3:195681000"; transcript_id "87254942-8862-455b-a3f0-fb3b4edd3f50_chr3:195681000"; exon_number "1"; exon_id "87254942-8862-455b-a3f0-fb3b4edd3f50_chr3:195681000.1";
chr3	/dev/stdin	CDS	195681509	195681959	.	+	0	gene_id "87254942-8862-455b-a3f0-fb3b4edd3f50_chr3:195681000"; transcript_id "87254942-8862-455b-a3f0-fb3b4edd3f50_chr3:195681000"; exon_number "1"; exon_id "87254942-8862-455b-a3f0-fb3b4edd3f50_chr3:195681000.1";
chr3	/dev/stdin	start_codon	195681509	195681511	.	+	0	gene_id "87254942-8862-455b-a3f0-fb3b4edd3f50_chr3:195681000"; transcript_id "87254942-8862-455b-a3f0-fb3b4edd3f50_chr3:195681000"; exon_number "1"; exon_id "87254942-8862-455b-a3f0-fb3b4edd3f50_chr3:195681000.1";
chr3	/dev/stdin	transcript	195707434	195708728	.	-	.	gene_id "b0847eda-62e0-4438-b959-3d2badeac428_chr3:195707000"; transcript_id "b0847eda-62e0-4438-b959-3d2badeac428_chr3:195707000";
chr3	/dev/stdin	exon	195707434	195708728	.	-	.	gene_id "b0847eda-62e0-4438-b959-3d2badeac428_chr3:195707000"; transcript_id "b0847eda-62e0-4438-b959-3d2badeac428_chr3:195707000"; exon_number "1"; exon_id "b0847eda-62e0-4438-b959-3d2badeac428_chr3:195707000.1";
chr3	/dev/stdin	CDS	195707434	195708728	.	-	0	gene_id "b0847eda-62e0-4438-b959-3d2badeac428_chr3:195707000"; transcript_id "b0847eda-62e0-4438-b959-3d2badeac428_chr3:195707000"; exon_number "1"; exon_id "b0847eda-62e0-4438-b959-3d2badeac428_chr3:195707000.1";
chr3	/dev/stdin	start_codon	195708726	195708728	.	-	0	gene_id "b0847eda-62e0-4438-b959-3d2badeac428_chr3:195707000"; transcript_id "b0847eda-62e0-4438-b959-3d2badeac428_chr3:195707000"; exon_number "1"; exon_id "b0847eda-62e0-4438-b959-3d2badeac428_chr3:195707000.1";
chr3	/dev/stdin	transcript	195774203	195774889	.	-	.	gene_id "e88f85a3-612a-45bb-a658-d86abe45a5cb_chr3:195774000"; transcript_id "e88f85a3-612a-45bb-a658-d86abe45a5cb_chr3:195774000";
chr3	/dev/stdin	exon	195774203	195774889	.	-	.	gene_id "e88f85a3-612a-45bb-a658-d86abe45a5cb_chr3:195774000"; transcript_id "e88f85a3-612a-45bb-a658-d86abe45a5cb_chr3:195774000"; exon_number "1"; exon_id "e88f85a3-612a-45bb-a658-d86abe45a5cb_chr3:195774000.1";
chr3	/dev/stdin	CDS	195774206	195774889	.	-	0	gene_id "e88f85a3-612a-45bb-a658-d86abe45a5cb_chr3:195774000"; transcript_id "e88f85a3-612a-45bb-a658-d86abe45a5cb_chr3:195774000"; exon_number "1"; exon_id "e88f85a3-612a-45bb-a658-d86abe45a5cb_chr3:195774000.1";
chr3	/dev/stdin	start_codon	195774887	195774889	.	-	0	gene_id "e88f85a3-612a-45bb-a658-d86abe45a5cb_chr3:195774000"; transcript_id "e88f85a3-612a-45bb-a658-d86abe45a5cb_chr3:195774000"; exon_number "1"; exon_id "e88f85a3-612a-45bb-a658-d86abe45a5cb_chr3:195774000.1";
chr3	/dev/stdin	stop_codon	195774203	195774205	.	-	0	gene_id "e88f85a3-612a-45bb-a658-d86abe45a5cb_chr3:195774000"; transcript_id "e88f85a3-612a-45bb-a658-d86abe45a5cb_chr3:195774000"; exon_number "1"; exon_id "e88f85a3-612a-45bb-a658-d86abe45a5cb_chr3:195774000.1";
chr3	/dev/stdin	transcript	195786985	195787644	.	-	.	gene_id "fa376e86-472b-4f78-8ae2-980da2c96b53_chr3:195786000"; transcript_id "fa376e86-472b-4f78-8ae2-980da2c96b53_chr3:195786000";
chr3	/dev/stdin	exon	195786985	195787644	.	-	.	gene_id "fa376e86-472b-4f78-8ae2-980da2c96b53_chr3:195786000"; transcript_id "fa376e86-472b-4f78-8ae2-980da2c96b53_chr3:195786000"; exon_number "1"; exon_id "fa376e86-472b-4f78-8ae2-980da2c96b53_chr3:195786000.1";
chr3	/dev/stdin	CDS	195786988	195787644	.	-	0	gene_id "fa376e86-472b-4f78-8ae2-980da2c96b53_chr3:195786000"; transcript_id "fa376e86-472b-4f78-8ae2-980da2c96b53_chr3:195786000"; exon_number "1"; exon_id "fa376e86-472b-4f78-8ae2-980da2c96b53_chr3:195786000.1";
chr3	/dev/stdin	start_codon	195787642	195787644	.	-	0	gene_id "fa376e86-472b-4f78-8ae2-980da2c96b53_chr3:195786000"; transcript_id "fa376e86-472b-4f78-8ae2-980da2c96b53_chr3:195786000"; exon_number "1"; exon_id "fa376e86-472b-4f78-8ae2-980da2c96b53_chr3:195786000.1";
chr3	/dev/stdin	stop_codon	195786985	195786987	.	-	0	gene_id "fa376e86-472b-4f78-8ae2-980da2c96b53_chr3:195786000"; transcript_id "fa376e86-472b-4f78-8ae2-980da2c96b53_chr3:195786000"; exon_number "1"; exon_id "fa376e86-472b-4f78-8ae2-980da2c96b53_chr3:195786000.1";
chr3	/dev/stdin	transcript	195961246	195961877	.	+	.	gene_id "1192b5fd-be11-4991-830e-113f7eacd2ef_chr3:195961000"; transcript_id "1192b5fd-be11-4991-830e-113f7eacd2ef_chr3:195961000";
chr3	/dev/stdin	exon	195961246	195961877	.	+	.	gene_id "1192b5fd-be11-4991-830e-113f7eacd2ef_chr3:195961000"; transcript_id "1192b5fd-be11-4991-830e-113f7eacd2ef_chr3:195961000"; exon_number "1"; exon_id "1192b5fd-be11-4991-830e-113f7eacd2ef_chr3:195961000.1";
chr3	/dev/stdin	CDS	195961246	195961877	.	+	0	gene_id "1192b5fd-be11-4991-830e-113f7eacd2ef_chr3:195961000"; transcript_id "1192b5fd-be11-4991-830e-113f7eacd2ef_chr3:195961000"; exon_number "1"; exon_id "1192b5fd-be11-4991-830e-113f7eacd2ef_chr3:195961000.1";
chr3	/dev/stdin	start_codon	195961246	195961248	.	+	0	gene_id "1192b5fd-be11-4991-830e-113f7eacd2ef_chr3:195961000"; transcript_id "1192b5fd-be11-4991-830e-113f7eacd2ef_chr3:195961000"; exon_number "1"; exon_id "1192b5fd-be11-4991-830e-113f7eacd2ef_chr3:195961000.1";
chr3	/dev/stdin	transcript	196044913	196045150	.	-	.	gene_id "bd62026e-0611-4486-900f-b0ecb91e60c9_chr3:196044000"; transcript_id "bd62026e-0611-4486-900f-b0ecb91e60c9_chr3:196044000";
chr3	/dev/stdin	exon	196044913	196045150	.	-	.	gene_id "bd62026e-0611-4486-900f-b0ecb91e60c9_chr3:196044000"; transcript_id "bd62026e-0611-4486-900f-b0ecb91e60c9_chr3:196044000"; exon_number "1"; exon_id "bd62026e-0611-4486-900f-b0ecb91e60c9_chr3:196044000.1";
chr3	/dev/stdin	CDS	196044913	196045150	.	-	0	gene_id "bd62026e-0611-4486-900f-b0ecb91e60c9_chr3:196044000"; transcript_id "bd62026e-0611-4486-900f-b0ecb91e60c9_chr3:196044000"; exon_number "1"; exon_id "bd62026e-0611-4486-900f-b0ecb91e60c9_chr3:196044000.1";
chr3	/dev/stdin	start_codon	196045148	196045150	.	-	0	gene_id "bd62026e-0611-4486-900f-b0ecb91e60c9_chr3:196044000"; transcript_id "bd62026e-0611-4486-900f-b0ecb91e60c9_chr3:196044000"; exon_number "1"; exon_id "bd62026e-0611-4486-900f-b0ecb91e60c9_chr3:196044000.1";
chr3	/dev/stdin	transcript	196048689	196049861	.	-	.	gene_id "129cdbad-5eb6-4aac-9290-409f5fa788c1_chr3:196048000"; transcript_id "129cdbad-5eb6-4aac-9290-409f5fa788c1_chr3:196048000";
chr3	/dev/stdin	exon	196048689	196049861	.	-	.	gene_id "129cdbad-5eb6-4aac-9290-409f5fa788c1_chr3:196048000"; transcript_id "129cdbad-5eb6-4aac-9290-409f5fa788c1_chr3:196048000"; exon_number "1"; exon_id "129cdbad-5eb6-4aac-9290-409f5fa788c1_chr3:196048000.1";
chr3	/dev/stdin	CDS	196048692	196049861	.	-	0	gene_id "129cdbad-5eb6-4aac-9290-409f5fa788c1_chr3:196048000"; transcript_id "129cdbad-5eb6-4aac-9290-409f5fa788c1_chr3:196048000"; exon_number "1"; exon_id "129cdbad-5eb6-4aac-9290-409f5fa788c1_chr3:196048000.1";
chr3	/dev/stdin	start_codon	196049859	196049861	.	-	0	gene_id "129cdbad-5eb6-4aac-9290-409f5fa788c1_chr3:196048000"; transcript_id "129cdbad-5eb6-4aac-9290-409f5fa788c1_chr3:196048000"; exon_number "1"; exon_id "129cdbad-5eb6-4aac-9290-409f5fa788c1_chr3:196048000.1";
chr3	/dev/stdin	stop_codon	196048689	196048691	.	-	0	gene_id "129cdbad-5eb6-4aac-9290-409f5fa788c1_chr3:196048000"; transcript_id "129cdbad-5eb6-4aac-9290-409f5fa788c1_chr3:196048000"; exon_number "1"; exon_id "129cdbad-5eb6-4aac-9290-409f5fa788c1_chr3:196048000.1";
chr3	/dev/stdin	transcript	196080359	196081446	.	-	.	gene_id "b6f8741c-9a32-45b7-b7d7-22aad91b10fa_chr3:196080000"; transcript_id "b6f8741c-9a32-45b7-b7d7-22aad91b10fa_chr3:196080000";
chr3	/dev/stdin	exon	196080359	196081446	.	-	.	gene_id "b6f8741c-9a32-45b7-b7d7-22aad91b10fa_chr3:196080000"; transcript_id "b6f8741c-9a32-45b7-b7d7-22aad91b10fa_chr3:196080000"; exon_number "1"; exon_id "b6f8741c-9a32-45b7-b7d7-22aad91b10fa_chr3:196080000.1";
chr3	/dev/stdin	CDS	196080359	196081446	.	-	0	gene_id "b6f8741c-9a32-45b7-b7d7-22aad91b10fa_chr3:196080000"; transcript_id "b6f8741c-9a32-45b7-b7d7-22aad91b10fa_chr3:196080000"; exon_number "1"; exon_id "b6f8741c-9a32-45b7-b7d7-22aad91b10fa_chr3:196080000.1";
chr3	/dev/stdin	start_codon	196081444	196081446	.	-	0	gene_id "b6f8741c-9a32-45b7-b7d7-22aad91b10fa_chr3:196080000"; transcript_id "b6f8741c-9a32-45b7-b7d7-22aad91b10fa_chr3:196080000"; exon_number "1"; exon_id "b6f8741c-9a32-45b7-b7d7-22aad91b10fa_chr3:196080000.1";
chr3	/dev/stdin	transcript	196164211	196165066	.	-	.	gene_id "cce001b5-4e8e-487c-ba81-77a5ce86af20_chr3:196164000"; transcript_id "cce001b5-4e8e-487c-ba81-77a5ce86af20_chr3:196164000";
chr3	/dev/stdin	exon	196164211	196165066	.	-	.	gene_id "cce001b5-4e8e-487c-ba81-77a5ce86af20_chr3:196164000"; transcript_id "cce001b5-4e8e-487c-ba81-77a5ce86af20_chr3:196164000"; exon_number "1"; exon_id "cce001b5-4e8e-487c-ba81-77a5ce86af20_chr3:196164000.1";
chr3	/dev/stdin	CDS	196164211	196165066	.	-	0	gene_id "cce001b5-4e8e-487c-ba81-77a5ce86af20_chr3:196164000"; transcript_id "cce001b5-4e8e-487c-ba81-77a5ce86af20_chr3:196164000"; exon_number "1"; exon_id "cce001b5-4e8e-487c-ba81-77a5ce86af20_chr3:196164000.1";
chr3	/dev/stdin	start_codon	196165064	196165066	.	-	0	gene_id "cce001b5-4e8e-487c-ba81-77a5ce86af20_chr3:196164000"; transcript_id "cce001b5-4e8e-487c-ba81-77a5ce86af20_chr3:196164000"; exon_number "1"; exon_id "cce001b5-4e8e-487c-ba81-77a5ce86af20_chr3:196164000.1";
chr3	/dev/stdin	transcript	196195777	196198085	.	+	.	gene_id "8f893633-2aab-4052-8027-9222869db836_chr3:196195000"; transcript_id "8f893633-2aab-4052-8027-9222869db836_chr3:196195000";
chr3	/dev/stdin	exon	196195777	196198085	.	+	.	gene_id "8f893633-2aab-4052-8027-9222869db836_chr3:196195000"; transcript_id "8f893633-2aab-4052-8027-9222869db836_chr3:196195000"; exon_number "1"; exon_id "8f893633-2aab-4052-8027-9222869db836_chr3:196195000.1";
chr3	/dev/stdin	CDS	196195777	196198085	.	+	0	gene_id "8f893633-2aab-4052-8027-9222869db836_chr3:196195000"; transcript_id "8f893633-2aab-4052-8027-9222869db836_chr3:196195000"; exon_number "1"; exon_id "8f893633-2aab-4052-8027-9222869db836_chr3:196195000.1";
chr3	/dev/stdin	start_codon	196195777	196195779	.	+	0	gene_id "8f893633-2aab-4052-8027-9222869db836_chr3:196195000"; transcript_id "8f893633-2aab-4052-8027-9222869db836_chr3:196195000"; exon_number "1"; exon_id "8f893633-2aab-4052-8027-9222869db836_chr3:196195000.1";
chr3	/dev/stdin	transcript	196195777	196197780	.	+	.	gene_id "8f893633-2aab-4052-8027-9222869db836-1_chr3:196195000"; transcript_id "8f893633-2aab-4052-8027-9222869db836-1_chr3:196195000";
chr3	/dev/stdin	exon	196195777	196197780	.	+	.	gene_id "8f893633-2aab-4052-8027-9222869db836-1_chr3:196195000"; transcript_id "8f893633-2aab-4052-8027-9222869db836-1_chr3:196195000"; exon_number "1"; exon_id "8f893633-2aab-4052-8027-9222869db836-1_chr3:196195000.1";
chr3	/dev/stdin	CDS	196195777	196197777	.	+	0	gene_id "8f893633-2aab-4052-8027-9222869db836-1_chr3:196195000"; transcript_id "8f893633-2aab-4052-8027-9222869db836-1_chr3:196195000"; exon_number "1"; exon_id "8f893633-2aab-4052-8027-9222869db836-1_chr3:196195000.1";
chr3	/dev/stdin	start_codon	196195777	196195779	.	+	0	gene_id "8f893633-2aab-4052-8027-9222869db836-1_chr3:196195000"; transcript_id "8f893633-2aab-4052-8027-9222869db836-1_chr3:196195000"; exon_number "1"; exon_id "8f893633-2aab-4052-8027-9222869db836-1_chr3:196195000.1";
chr3	/dev/stdin	stop_codon	196197778	196197780	.	+	0	gene_id "8f893633-2aab-4052-8027-9222869db836-1_chr3:196195000"; transcript_id "8f893633-2aab-4052-8027-9222869db836-1_chr3:196195000"; exon_number "1"; exon_id "8f893633-2aab-4052-8027-9222869db836-1_chr3:196195000.1";
chr3	/dev/stdin	transcript	196195654	196198077	.	+	.	gene_id "8f893633-2aab-4052-8027-9222869db836-2_chr3:196195000"; transcript_id "8f893633-2aab-4052-8027-9222869db836-2_chr3:196195000";
chr3	/dev/stdin	exon	196195654	196198077	.	+	.	gene_id "8f893633-2aab-4052-8027-9222869db836-2_chr3:196195000"; transcript_id "8f893633-2aab-4052-8027-9222869db836-2_chr3:196195000"; exon_number "1"; exon_id "8f893633-2aab-4052-8027-9222869db836-2_chr3:196195000.1";
chr3	/dev/stdin	CDS	196195654	196198074	.	+	0	gene_id "8f893633-2aab-4052-8027-9222869db836-2_chr3:196195000"; transcript_id "8f893633-2aab-4052-8027-9222869db836-2_chr3:196195000"; exon_number "1"; exon_id "8f893633-2aab-4052-8027-9222869db836-2_chr3:196195000.1";
chr3	/dev/stdin	start_codon	196195654	196195656	.	+	0	gene_id "8f893633-2aab-4052-8027-9222869db836-2_chr3:196195000"; transcript_id "8f893633-2aab-4052-8027-9222869db836-2_chr3:196195000"; exon_number "1"; exon_id "8f893633-2aab-4052-8027-9222869db836-2_chr3:196195000.1";
chr3	/dev/stdin	stop_codon	196198075	196198077	.	+	0	gene_id "8f893633-2aab-4052-8027-9222869db836-2_chr3:196195000"; transcript_id "8f893633-2aab-4052-8027-9222869db836-2_chr3:196195000"; exon_number "1"; exon_id "8f893633-2aab-4052-8027-9222869db836-2_chr3:196195000.1";
chr3	/dev/stdin	transcript	196202417	196203376	.	-	.	gene_id "874f76a5-1ce2-4851-8d43-119f62f61718_chr3:196202000"; transcript_id "874f76a5-1ce2-4851-8d43-119f62f61718_chr3:196202000";
chr3	/dev/stdin	exon	196202417	196203376	.	-	.	gene_id "874f76a5-1ce2-4851-8d43-119f62f61718_chr3:196202000"; transcript_id "874f76a5-1ce2-4851-8d43-119f62f61718_chr3:196202000"; exon_number "1"; exon_id "874f76a5-1ce2-4851-8d43-119f62f61718_chr3:196202000.1";
chr3	/dev/stdin	CDS	196202420	196203376	.	-	0	gene_id "874f76a5-1ce2-4851-8d43-119f62f61718_chr3:196202000"; transcript_id "874f76a5-1ce2-4851-8d43-119f62f61718_chr3:196202000"; exon_number "1"; exon_id "874f76a5-1ce2-4851-8d43-119f62f61718_chr3:196202000.1";
chr3	/dev/stdin	start_codon	196203374	196203376	.	-	0	gene_id "874f76a5-1ce2-4851-8d43-119f62f61718_chr3:196202000"; transcript_id "874f76a5-1ce2-4851-8d43-119f62f61718_chr3:196202000"; exon_number "1"; exon_id "874f76a5-1ce2-4851-8d43-119f62f61718_chr3:196202000.1";
chr3	/dev/stdin	stop_codon	196202417	196202419	.	-	0	gene_id "874f76a5-1ce2-4851-8d43-119f62f61718_chr3:196202000"; transcript_id "874f76a5-1ce2-4851-8d43-119f62f61718_chr3:196202000"; exon_number "1"; exon_id "874f76a5-1ce2-4851-8d43-119f62f61718_chr3:196202000.1";
chr3	/dev/stdin	transcript	196229766	196231851	.	-	.	gene_id "6a5c1be8-f5f4-4c4a-af12-7f80ebeadfa7_chr3:196229000"; transcript_id "6a5c1be8-f5f4-4c4a-af12-7f80ebeadfa7_chr3:196229000";
chr3	/dev/stdin	exon	196229766	196231851	.	-	.	gene_id "6a5c1be8-f5f4-4c4a-af12-7f80ebeadfa7_chr3:196229000"; transcript_id "6a5c1be8-f5f4-4c4a-af12-7f80ebeadfa7_chr3:196229000"; exon_number "1"; exon_id "6a5c1be8-f5f4-4c4a-af12-7f80ebeadfa7_chr3:196229000.1";
chr3	/dev/stdin	CDS	196229766	196231851	.	-	0	gene_id "6a5c1be8-f5f4-4c4a-af12-7f80ebeadfa7_chr3:196229000"; transcript_id "6a5c1be8-f5f4-4c4a-af12-7f80ebeadfa7_chr3:196229000"; exon_number "1"; exon_id "6a5c1be8-f5f4-4c4a-af12-7f80ebeadfa7_chr3:196229000.1";
chr3	/dev/stdin	start_codon	196231849	196231851	.	-	0	gene_id "6a5c1be8-f5f4-4c4a-af12-7f80ebeadfa7_chr3:196229000"; transcript_id "6a5c1be8-f5f4-4c4a-af12-7f80ebeadfa7_chr3:196229000"; exon_number "1"; exon_id "6a5c1be8-f5f4-4c4a-af12-7f80ebeadfa7_chr3:196229000.1";
chr3	/dev/stdin	transcript	196311678	196313868	.	+	.	gene_id "59023ca6-7f45-4237-801e-b26b47de213c-1_chr3:196311000"; transcript_id "59023ca6-7f45-4237-801e-b26b47de213c-1_chr3:196311000";
chr3	/dev/stdin	exon	196311678	196313868	.	+	.	gene_id "59023ca6-7f45-4237-801e-b26b47de213c-1_chr3:196311000"; transcript_id "59023ca6-7f45-4237-801e-b26b47de213c-1_chr3:196311000"; exon_number "1"; exon_id "59023ca6-7f45-4237-801e-b26b47de213c-1_chr3:196311000.1";
chr3	/dev/stdin	CDS	196311678	196313868	.	+	0	gene_id "59023ca6-7f45-4237-801e-b26b47de213c-1_chr3:196311000"; transcript_id "59023ca6-7f45-4237-801e-b26b47de213c-1_chr3:196311000"; exon_number "1"; exon_id "59023ca6-7f45-4237-801e-b26b47de213c-1_chr3:196311000.1";
chr3	/dev/stdin	start_codon	196311678	196311680	.	+	0	gene_id "59023ca6-7f45-4237-801e-b26b47de213c-1_chr3:196311000"; transcript_id "59023ca6-7f45-4237-801e-b26b47de213c-1_chr3:196311000"; exon_number "1"; exon_id "59023ca6-7f45-4237-801e-b26b47de213c-1_chr3:196311000.1";
chr3	/dev/stdin	transcript	196313074	196314158	.	+	.	gene_id "59023ca6-7f45-4237-801e-b26b47de213c-3_chr3:196313000"; transcript_id "59023ca6-7f45-4237-801e-b26b47de213c-3_chr3:196313000";
chr3	/dev/stdin	exon	196313074	196314158	.	+	.	gene_id "59023ca6-7f45-4237-801e-b26b47de213c-3_chr3:196313000"; transcript_id "59023ca6-7f45-4237-801e-b26b47de213c-3_chr3:196313000"; exon_number "1"; exon_id "59023ca6-7f45-4237-801e-b26b47de213c-3_chr3:196313000.1";
chr3	/dev/stdin	CDS	196313074	196314158	.	+	0	gene_id "59023ca6-7f45-4237-801e-b26b47de213c-3_chr3:196313000"; transcript_id "59023ca6-7f45-4237-801e-b26b47de213c-3_chr3:196313000"; exon_number "1"; exon_id "59023ca6-7f45-4237-801e-b26b47de213c-3_chr3:196313000.1";
chr3	/dev/stdin	start_codon	196313074	196313076	.	+	0	gene_id "59023ca6-7f45-4237-801e-b26b47de213c-3_chr3:196313000"; transcript_id "59023ca6-7f45-4237-801e-b26b47de213c-3_chr3:196313000"; exon_number "1"; exon_id "59023ca6-7f45-4237-801e-b26b47de213c-3_chr3:196313000.1";
chr3	/dev/stdin	transcript	196461371	196462855	.	+	.	gene_id "a8967018-23e6-45aa-b81a-07ac1ae7c3fd-1_chr3:196461000"; transcript_id "a8967018-23e6-45aa-b81a-07ac1ae7c3fd-1_chr3:196461000";
chr3	/dev/stdin	exon	196461371	196462855	.	+	.	gene_id "a8967018-23e6-45aa-b81a-07ac1ae7c3fd-1_chr3:196461000"; transcript_id "a8967018-23e6-45aa-b81a-07ac1ae7c3fd-1_chr3:196461000"; exon_number "1"; exon_id "a8967018-23e6-45aa-b81a-07ac1ae7c3fd-1_chr3:196461000.1";
chr3	/dev/stdin	CDS	196461371	196462852	.	+	0	gene_id "a8967018-23e6-45aa-b81a-07ac1ae7c3fd-1_chr3:196461000"; transcript_id "a8967018-23e6-45aa-b81a-07ac1ae7c3fd-1_chr3:196461000"; exon_number "1"; exon_id "a8967018-23e6-45aa-b81a-07ac1ae7c3fd-1_chr3:196461000.1";
chr3	/dev/stdin	start_codon	196461371	196461373	.	+	0	gene_id "a8967018-23e6-45aa-b81a-07ac1ae7c3fd-1_chr3:196461000"; transcript_id "a8967018-23e6-45aa-b81a-07ac1ae7c3fd-1_chr3:196461000"; exon_number "1"; exon_id "a8967018-23e6-45aa-b81a-07ac1ae7c3fd-1_chr3:196461000.1";
chr3	/dev/stdin	stop_codon	196462853	196462855	.	+	0	gene_id "a8967018-23e6-45aa-b81a-07ac1ae7c3fd-1_chr3:196461000"; transcript_id "a8967018-23e6-45aa-b81a-07ac1ae7c3fd-1_chr3:196461000"; exon_number "1"; exon_id "a8967018-23e6-45aa-b81a-07ac1ae7c3fd-1_chr3:196461000.1";
chr3	/dev/stdin	transcript	196462279	196463182	.	+	.	gene_id "a8967018-23e6-45aa-b81a-07ac1ae7c3fd-3_chr3:196462000"; transcript_id "a8967018-23e6-45aa-b81a-07ac1ae7c3fd-3_chr3:196462000";
chr3	/dev/stdin	exon	196462279	196463182	.	+	.	gene_id "a8967018-23e6-45aa-b81a-07ac1ae7c3fd-3_chr3:196462000"; transcript_id "a8967018-23e6-45aa-b81a-07ac1ae7c3fd-3_chr3:196462000"; exon_number "1"; exon_id "a8967018-23e6-45aa-b81a-07ac1ae7c3fd-3_chr3:196462000.1";
chr3	/dev/stdin	CDS	196462279	196463182	.	+	0	gene_id "a8967018-23e6-45aa-b81a-07ac1ae7c3fd-3_chr3:196462000"; transcript_id "a8967018-23e6-45aa-b81a-07ac1ae7c3fd-3_chr3:196462000"; exon_number "1"; exon_id "a8967018-23e6-45aa-b81a-07ac1ae7c3fd-3_chr3:196462000.1";
chr3	/dev/stdin	start_codon	196462279	196462281	.	+	0	gene_id "a8967018-23e6-45aa-b81a-07ac1ae7c3fd-3_chr3:196462000"; transcript_id "a8967018-23e6-45aa-b81a-07ac1ae7c3fd-3_chr3:196462000"; exon_number "1"; exon_id "a8967018-23e6-45aa-b81a-07ac1ae7c3fd-3_chr3:196462000.1";
chr3	/dev/stdin	transcript	196558902	196559358	.	-	.	gene_id "df0474ba-63ee-439b-9a6e-d396a1510b61_chr3:196558000"; transcript_id "df0474ba-63ee-439b-9a6e-d396a1510b61_chr3:196558000";
chr3	/dev/stdin	exon	196558902	196559358	.	-	.	gene_id "df0474ba-63ee-439b-9a6e-d396a1510b61_chr3:196558000"; transcript_id "df0474ba-63ee-439b-9a6e-d396a1510b61_chr3:196558000"; exon_number "1"; exon_id "df0474ba-63ee-439b-9a6e-d396a1510b61_chr3:196558000.1";
chr3	/dev/stdin	CDS	196558902	196559358	.	-	0	gene_id "df0474ba-63ee-439b-9a6e-d396a1510b61_chr3:196558000"; transcript_id "df0474ba-63ee-439b-9a6e-d396a1510b61_chr3:196558000"; exon_number "1"; exon_id "df0474ba-63ee-439b-9a6e-d396a1510b61_chr3:196558000.1";
chr3	/dev/stdin	start_codon	196559356	196559358	.	-	0	gene_id "df0474ba-63ee-439b-9a6e-d396a1510b61_chr3:196558000"; transcript_id "df0474ba-63ee-439b-9a6e-d396a1510b61_chr3:196558000"; exon_number "1"; exon_id "df0474ba-63ee-439b-9a6e-d396a1510b61_chr3:196558000.1";
chr3	/dev/stdin	transcript	196559519	196560322	.	+	.	gene_id "152e39f6-37d5-477e-afbc-0bb840d22521_chr3:196559000"; transcript_id "152e39f6-37d5-477e-afbc-0bb840d22521_chr3:196559000";
chr3	/dev/stdin	exon	196559519	196560322	.	+	.	gene_id "152e39f6-37d5-477e-afbc-0bb840d22521_chr3:196559000"; transcript_id "152e39f6-37d5-477e-afbc-0bb840d22521_chr3:196559000"; exon_number "1"; exon_id "152e39f6-37d5-477e-afbc-0bb840d22521_chr3:196559000.1";
chr3	/dev/stdin	CDS	196559519	196560319	.	+	0	gene_id "152e39f6-37d5-477e-afbc-0bb840d22521_chr3:196559000"; transcript_id "152e39f6-37d5-477e-afbc-0bb840d22521_chr3:196559000"; exon_number "1"; exon_id "152e39f6-37d5-477e-afbc-0bb840d22521_chr3:196559000.1";
chr3	/dev/stdin	start_codon	196559519	196559521	.	+	0	gene_id "152e39f6-37d5-477e-afbc-0bb840d22521_chr3:196559000"; transcript_id "152e39f6-37d5-477e-afbc-0bb840d22521_chr3:196559000"; exon_number "1"; exon_id "152e39f6-37d5-477e-afbc-0bb840d22521_chr3:196559000.1";
chr3	/dev/stdin	stop_codon	196560320	196560322	.	+	0	gene_id "152e39f6-37d5-477e-afbc-0bb840d22521_chr3:196559000"; transcript_id "152e39f6-37d5-477e-afbc-0bb840d22521_chr3:196559000"; exon_number "1"; exon_id "152e39f6-37d5-477e-afbc-0bb840d22521_chr3:196559000.1";
chr3	/dev/stdin	transcript	196634280	196636337	.	+	.	gene_id "19c05355-5157-4879-895d-36eb7f15c32a_chr3:196634000"; transcript_id "19c05355-5157-4879-895d-36eb7f15c32a_chr3:196634000";
chr3	/dev/stdin	exon	196634280	196636337	.	+	.	gene_id "19c05355-5157-4879-895d-36eb7f15c32a_chr3:196634000"; transcript_id "19c05355-5157-4879-895d-36eb7f15c32a_chr3:196634000"; exon_number "1"; exon_id "19c05355-5157-4879-895d-36eb7f15c32a_chr3:196634000.1";
chr3	/dev/stdin	CDS	196634280	196636334	.	+	0	gene_id "19c05355-5157-4879-895d-36eb7f15c32a_chr3:196634000"; transcript_id "19c05355-5157-4879-895d-36eb7f15c32a_chr3:196634000"; exon_number "1"; exon_id "19c05355-5157-4879-895d-36eb7f15c32a_chr3:196634000.1";
chr3	/dev/stdin	start_codon	196634280	196634282	.	+	0	gene_id "19c05355-5157-4879-895d-36eb7f15c32a_chr3:196634000"; transcript_id "19c05355-5157-4879-895d-36eb7f15c32a_chr3:196634000"; exon_number "1"; exon_id "19c05355-5157-4879-895d-36eb7f15c32a_chr3:196634000.1";
chr3	/dev/stdin	stop_codon	196636335	196636337	.	+	0	gene_id "19c05355-5157-4879-895d-36eb7f15c32a_chr3:196634000"; transcript_id "19c05355-5157-4879-895d-36eb7f15c32a_chr3:196634000"; exon_number "1"; exon_id "19c05355-5157-4879-895d-36eb7f15c32a_chr3:196634000.1";
chr3	/dev/stdin	transcript	196633215	196634621	.	+	.	gene_id "19c05355-5157-4879-895d-36eb7f15c32a-2_chr3:196633000"; transcript_id "19c05355-5157-4879-895d-36eb7f15c32a-2_chr3:196633000";
chr3	/dev/stdin	exon	196633215	196634621	.	+	.	gene_id "19c05355-5157-4879-895d-36eb7f15c32a-2_chr3:196633000"; transcript_id "19c05355-5157-4879-895d-36eb7f15c32a-2_chr3:196633000"; exon_number "1"; exon_id "19c05355-5157-4879-895d-36eb7f15c32a-2_chr3:196633000.1";
chr3	/dev/stdin	CDS	196633215	196634618	.	+	0	gene_id "19c05355-5157-4879-895d-36eb7f15c32a-2_chr3:196633000"; transcript_id "19c05355-5157-4879-895d-36eb7f15c32a-2_chr3:196633000"; exon_number "1"; exon_id "19c05355-5157-4879-895d-36eb7f15c32a-2_chr3:196633000.1";
chr3	/dev/stdin	start_codon	196633215	196633217	.	+	0	gene_id "19c05355-5157-4879-895d-36eb7f15c32a-2_chr3:196633000"; transcript_id "19c05355-5157-4879-895d-36eb7f15c32a-2_chr3:196633000"; exon_number "1"; exon_id "19c05355-5157-4879-895d-36eb7f15c32a-2_chr3:196633000.1";
chr3	/dev/stdin	stop_codon	196634619	196634621	.	+	0	gene_id "19c05355-5157-4879-895d-36eb7f15c32a-2_chr3:196633000"; transcript_id "19c05355-5157-4879-895d-36eb7f15c32a-2_chr3:196633000"; exon_number "1"; exon_id "19c05355-5157-4879-895d-36eb7f15c32a-2_chr3:196633000.1";
chr3	/dev/stdin	transcript	196645080	196645967	.	-	.	gene_id "7ad28440-ffd2-4d33-ac74-fa9906da0aeb-2_chr3:196645000"; transcript_id "7ad28440-ffd2-4d33-ac74-fa9906da0aeb-2_chr3:196645000";
chr3	/dev/stdin	exon	196645080	196645967	.	-	.	gene_id "7ad28440-ffd2-4d33-ac74-fa9906da0aeb-2_chr3:196645000"; transcript_id "7ad28440-ffd2-4d33-ac74-fa9906da0aeb-2_chr3:196645000"; exon_number "1"; exon_id "7ad28440-ffd2-4d33-ac74-fa9906da0aeb-2_chr3:196645000.1";
chr3	/dev/stdin	CDS	196645083	196645967	.	-	0	gene_id "7ad28440-ffd2-4d33-ac74-fa9906da0aeb-2_chr3:196645000"; transcript_id "7ad28440-ffd2-4d33-ac74-fa9906da0aeb-2_chr3:196645000"; exon_number "1"; exon_id "7ad28440-ffd2-4d33-ac74-fa9906da0aeb-2_chr3:196645000.1";
chr3	/dev/stdin	start_codon	196645965	196645967	.	-	0	gene_id "7ad28440-ffd2-4d33-ac74-fa9906da0aeb-2_chr3:196645000"; transcript_id "7ad28440-ffd2-4d33-ac74-fa9906da0aeb-2_chr3:196645000"; exon_number "1"; exon_id "7ad28440-ffd2-4d33-ac74-fa9906da0aeb-2_chr3:196645000.1";
chr3	/dev/stdin	stop_codon	196645080	196645082	.	-	0	gene_id "7ad28440-ffd2-4d33-ac74-fa9906da0aeb-2_chr3:196645000"; transcript_id "7ad28440-ffd2-4d33-ac74-fa9906da0aeb-2_chr3:196645000"; exon_number "1"; exon_id "7ad28440-ffd2-4d33-ac74-fa9906da0aeb-2_chr3:196645000.1";
chr3	/dev/stdin	transcript	196659600	196661585	.	-	.	gene_id "dca6ad1f-4506-4deb-909b-14a8a999b543-2_chr3:196659000"; transcript_id "dca6ad1f-4506-4deb-909b-14a8a999b543-2_chr3:196659000";
chr3	/dev/stdin	exon	196659600	196661585	.	-	.	gene_id "dca6ad1f-4506-4deb-909b-14a8a999b543-2_chr3:196659000"; transcript_id "dca6ad1f-4506-4deb-909b-14a8a999b543-2_chr3:196659000"; exon_number "1"; exon_id "dca6ad1f-4506-4deb-909b-14a8a999b543-2_chr3:196659000.1";
chr3	/dev/stdin	CDS	196659603	196661585	.	-	0	gene_id "dca6ad1f-4506-4deb-909b-14a8a999b543-2_chr3:196659000"; transcript_id "dca6ad1f-4506-4deb-909b-14a8a999b543-2_chr3:196659000"; exon_number "1"; exon_id "dca6ad1f-4506-4deb-909b-14a8a999b543-2_chr3:196659000.1";
chr3	/dev/stdin	start_codon	196661583	196661585	.	-	0	gene_id "dca6ad1f-4506-4deb-909b-14a8a999b543-2_chr3:196659000"; transcript_id "dca6ad1f-4506-4deb-909b-14a8a999b543-2_chr3:196659000"; exon_number "1"; exon_id "dca6ad1f-4506-4deb-909b-14a8a999b543-2_chr3:196659000.1";
chr3	/dev/stdin	stop_codon	196659600	196659602	.	-	0	gene_id "dca6ad1f-4506-4deb-909b-14a8a999b543-2_chr3:196659000"; transcript_id "dca6ad1f-4506-4deb-909b-14a8a999b543-2_chr3:196659000"; exon_number "1"; exon_id "dca6ad1f-4506-4deb-909b-14a8a999b543-2_chr3:196659000.1";
chr3	/dev/stdin	transcript	196669544	196670908	.	-	.	gene_id "4ad76197-192f-4bbf-8762-4a2afea0b966-1_ENSG00000270170.1"; transcript_id "4ad76197-192f-4bbf-8762-4a2afea0b966-1_ENSG00000270170.1";
chr3	/dev/stdin	exon	196669544	196670908	.	-	.	gene_id "4ad76197-192f-4bbf-8762-4a2afea0b966-1_ENSG00000270170.1"; transcript_id "4ad76197-192f-4bbf-8762-4a2afea0b966-1_ENSG00000270170.1"; exon_number "1"; exon_id "4ad76197-192f-4bbf-8762-4a2afea0b966-1_ENSG00000270170.1.1";
chr3	/dev/stdin	CDS	196669547	196670908	.	-	0	gene_id "4ad76197-192f-4bbf-8762-4a2afea0b966-1_ENSG00000270170.1"; transcript_id "4ad76197-192f-4bbf-8762-4a2afea0b966-1_ENSG00000270170.1"; exon_number "1"; exon_id "4ad76197-192f-4bbf-8762-4a2afea0b966-1_ENSG00000270170.1.1";
chr3	/dev/stdin	start_codon	196670906	196670908	.	-	0	gene_id "4ad76197-192f-4bbf-8762-4a2afea0b966-1_ENSG00000270170.1"; transcript_id "4ad76197-192f-4bbf-8762-4a2afea0b966-1_ENSG00000270170.1"; exon_number "1"; exon_id "4ad76197-192f-4bbf-8762-4a2afea0b966-1_ENSG00000270170.1.1";
chr3	/dev/stdin	stop_codon	196669544	196669546	.	-	0	gene_id "4ad76197-192f-4bbf-8762-4a2afea0b966-1_ENSG00000270170.1"; transcript_id "4ad76197-192f-4bbf-8762-4a2afea0b966-1_ENSG00000270170.1"; exon_number "1"; exon_id "4ad76197-192f-4bbf-8762-4a2afea0b966-1_ENSG00000270170.1.1";
chr3	/dev/stdin	transcript	196800750	196802212	.	-	.	gene_id "11ef751a-94c6-4a2e-a346-3aaa0bb4d555_chr3:196800000"; transcript_id "11ef751a-94c6-4a2e-a346-3aaa0bb4d555_chr3:196800000";
chr3	/dev/stdin	exon	196800750	196802212	.	-	.	gene_id "11ef751a-94c6-4a2e-a346-3aaa0bb4d555_chr3:196800000"; transcript_id "11ef751a-94c6-4a2e-a346-3aaa0bb4d555_chr3:196800000"; exon_number "1"; exon_id "11ef751a-94c6-4a2e-a346-3aaa0bb4d555_chr3:196800000.1";
chr3	/dev/stdin	CDS	196800750	196802212	.	-	0	gene_id "11ef751a-94c6-4a2e-a346-3aaa0bb4d555_chr3:196800000"; transcript_id "11ef751a-94c6-4a2e-a346-3aaa0bb4d555_chr3:196800000"; exon_number "1"; exon_id "11ef751a-94c6-4a2e-a346-3aaa0bb4d555_chr3:196800000.1";
chr3	/dev/stdin	start_codon	196802210	196802212	.	-	0	gene_id "11ef751a-94c6-4a2e-a346-3aaa0bb4d555_chr3:196800000"; transcript_id "11ef751a-94c6-4a2e-a346-3aaa0bb4d555_chr3:196800000"; exon_number "1"; exon_id "11ef751a-94c6-4a2e-a346-3aaa0bb4d555_chr3:196800000.1";
chr3	/dev/stdin	transcript	197238445	197239093	.	-	.	gene_id "e076e21f-01d5-402c-a06b-948c8b53294f_chr3:197238000"; transcript_id "e076e21f-01d5-402c-a06b-948c8b53294f_chr3:197238000";
chr3	/dev/stdin	exon	197238445	197239093	.	-	.	gene_id "e076e21f-01d5-402c-a06b-948c8b53294f_chr3:197238000"; transcript_id "e076e21f-01d5-402c-a06b-948c8b53294f_chr3:197238000"; exon_number "1"; exon_id "e076e21f-01d5-402c-a06b-948c8b53294f_chr3:197238000.1";
chr3	/dev/stdin	CDS	197238445	197239093	.	-	0	gene_id "e076e21f-01d5-402c-a06b-948c8b53294f_chr3:197238000"; transcript_id "e076e21f-01d5-402c-a06b-948c8b53294f_chr3:197238000"; exon_number "1"; exon_id "e076e21f-01d5-402c-a06b-948c8b53294f_chr3:197238000.1";
chr3	/dev/stdin	start_codon	197239091	197239093	.	-	0	gene_id "e076e21f-01d5-402c-a06b-948c8b53294f_chr3:197238000"; transcript_id "e076e21f-01d5-402c-a06b-948c8b53294f_chr3:197238000"; exon_number "1"; exon_id "e076e21f-01d5-402c-a06b-948c8b53294f_chr3:197238000.1";
chr3	/dev/stdin	transcript	197338413	197340001	.	-	.	gene_id "0afe8e20-822b-4abf-8bfd-53964ad3cc7a-1_chr3:197338000"; transcript_id "0afe8e20-822b-4abf-8bfd-53964ad3cc7a-1_chr3:197338000";
chr3	/dev/stdin	exon	197338413	197340001	.	-	.	gene_id "0afe8e20-822b-4abf-8bfd-53964ad3cc7a-1_chr3:197338000"; transcript_id "0afe8e20-822b-4abf-8bfd-53964ad3cc7a-1_chr3:197338000"; exon_number "1"; exon_id "0afe8e20-822b-4abf-8bfd-53964ad3cc7a-1_chr3:197338000.1";
chr3	/dev/stdin	CDS	197338413	197340001	.	-	0	gene_id "0afe8e20-822b-4abf-8bfd-53964ad3cc7a-1_chr3:197338000"; transcript_id "0afe8e20-822b-4abf-8bfd-53964ad3cc7a-1_chr3:197338000"; exon_number "1"; exon_id "0afe8e20-822b-4abf-8bfd-53964ad3cc7a-1_chr3:197338000.1";
chr3	/dev/stdin	start_codon	197339999	197340001	.	-	0	gene_id "0afe8e20-822b-4abf-8bfd-53964ad3cc7a-1_chr3:197338000"; transcript_id "0afe8e20-822b-4abf-8bfd-53964ad3cc7a-1_chr3:197338000"; exon_number "1"; exon_id "0afe8e20-822b-4abf-8bfd-53964ad3cc7a-1_chr3:197338000.1";
chr3	/dev/stdin	transcript	197398870	197401889	.	-	.	gene_id "25f50cf3-7ebb-4bad-811a-442eafaebfa4_chr3:197398000"; transcript_id "25f50cf3-7ebb-4bad-811a-442eafaebfa4_chr3:197398000";
chr3	/dev/stdin	exon	197398870	197401889	.	-	.	gene_id "25f50cf3-7ebb-4bad-811a-442eafaebfa4_chr3:197398000"; transcript_id "25f50cf3-7ebb-4bad-811a-442eafaebfa4_chr3:197398000"; exon_number "1"; exon_id "25f50cf3-7ebb-4bad-811a-442eafaebfa4_chr3:197398000.1";
chr3	/dev/stdin	CDS	197398870	197401889	.	-	0	gene_id "25f50cf3-7ebb-4bad-811a-442eafaebfa4_chr3:197398000"; transcript_id "25f50cf3-7ebb-4bad-811a-442eafaebfa4_chr3:197398000"; exon_number "1"; exon_id "25f50cf3-7ebb-4bad-811a-442eafaebfa4_chr3:197398000.1";
chr3	/dev/stdin	start_codon	197401887	197401889	.	-	0	gene_id "25f50cf3-7ebb-4bad-811a-442eafaebfa4_chr3:197398000"; transcript_id "25f50cf3-7ebb-4bad-811a-442eafaebfa4_chr3:197398000"; exon_number "1"; exon_id "25f50cf3-7ebb-4bad-811a-442eafaebfa4_chr3:197398000.1";
chr3	/dev/stdin	transcript	197478228	197478504	.	-	.	gene_id "bc90b7c2-430b-43ff-a71a-f688a0f47eb7_chr3:197478000"; transcript_id "bc90b7c2-430b-43ff-a71a-f688a0f47eb7_chr3:197478000";
chr3	/dev/stdin	exon	197478228	197478504	.	-	.	gene_id "bc90b7c2-430b-43ff-a71a-f688a0f47eb7_chr3:197478000"; transcript_id "bc90b7c2-430b-43ff-a71a-f688a0f47eb7_chr3:197478000"; exon_number "1"; exon_id "bc90b7c2-430b-43ff-a71a-f688a0f47eb7_chr3:197478000.1";
chr3	/dev/stdin	CDS	197478228	197478504	.	-	0	gene_id "bc90b7c2-430b-43ff-a71a-f688a0f47eb7_chr3:197478000"; transcript_id "bc90b7c2-430b-43ff-a71a-f688a0f47eb7_chr3:197478000"; exon_number "1"; exon_id "bc90b7c2-430b-43ff-a71a-f688a0f47eb7_chr3:197478000.1";
chr3	/dev/stdin	start_codon	197478502	197478504	.	-	0	gene_id "bc90b7c2-430b-43ff-a71a-f688a0f47eb7_chr3:197478000"; transcript_id "bc90b7c2-430b-43ff-a71a-f688a0f47eb7_chr3:197478000"; exon_number "1"; exon_id "bc90b7c2-430b-43ff-a71a-f688a0f47eb7_chr3:197478000.1";
chr3	/dev/stdin	transcript	197510006	197511166	.	+	.	gene_id "692b8b6b-4dfc-49cd-aa57-dbe3de038898_chr3:197510000"; transcript_id "692b8b6b-4dfc-49cd-aa57-dbe3de038898_chr3:197510000";
chr3	/dev/stdin	exon	197510006	197511166	.	+	.	gene_id "692b8b6b-4dfc-49cd-aa57-dbe3de038898_chr3:197510000"; transcript_id "692b8b6b-4dfc-49cd-aa57-dbe3de038898_chr3:197510000"; exon_number "1"; exon_id "692b8b6b-4dfc-49cd-aa57-dbe3de038898_chr3:197510000.1";
chr3	/dev/stdin	CDS	197510006	197511163	.	+	0	gene_id "692b8b6b-4dfc-49cd-aa57-dbe3de038898_chr3:197510000"; transcript_id "692b8b6b-4dfc-49cd-aa57-dbe3de038898_chr3:197510000"; exon_number "1"; exon_id "692b8b6b-4dfc-49cd-aa57-dbe3de038898_chr3:197510000.1";
chr3	/dev/stdin	start_codon	197510006	197510008	.	+	0	gene_id "692b8b6b-4dfc-49cd-aa57-dbe3de038898_chr3:197510000"; transcript_id "692b8b6b-4dfc-49cd-aa57-dbe3de038898_chr3:197510000"; exon_number "1"; exon_id "692b8b6b-4dfc-49cd-aa57-dbe3de038898_chr3:197510000.1";
chr3	/dev/stdin	stop_codon	197511164	197511166	.	+	0	gene_id "692b8b6b-4dfc-49cd-aa57-dbe3de038898_chr3:197510000"; transcript_id "692b8b6b-4dfc-49cd-aa57-dbe3de038898_chr3:197510000"; exon_number "1"; exon_id "692b8b6b-4dfc-49cd-aa57-dbe3de038898_chr3:197510000.1";
chr3	/dev/stdin	transcript	197513983	197516571	.	+	.	gene_id "65bbf59f-d0b0-455a-9b1b-b9cc3b5180e4-1_chr3:197513000"; transcript_id "65bbf59f-d0b0-455a-9b1b-b9cc3b5180e4-1_chr3:197513000";
chr3	/dev/stdin	exon	197513983	197516571	.	+	.	gene_id "65bbf59f-d0b0-455a-9b1b-b9cc3b5180e4-1_chr3:197513000"; transcript_id "65bbf59f-d0b0-455a-9b1b-b9cc3b5180e4-1_chr3:197513000"; exon_number "1"; exon_id "65bbf59f-d0b0-455a-9b1b-b9cc3b5180e4-1_chr3:197513000.1";
chr3	/dev/stdin	CDS	197513983	197516568	.	+	0	gene_id "65bbf59f-d0b0-455a-9b1b-b9cc3b5180e4-1_chr3:197513000"; transcript_id "65bbf59f-d0b0-455a-9b1b-b9cc3b5180e4-1_chr3:197513000"; exon_number "1"; exon_id "65bbf59f-d0b0-455a-9b1b-b9cc3b5180e4-1_chr3:197513000.1";
chr3	/dev/stdin	start_codon	197513983	197513985	.	+	0	gene_id "65bbf59f-d0b0-455a-9b1b-b9cc3b5180e4-1_chr3:197513000"; transcript_id "65bbf59f-d0b0-455a-9b1b-b9cc3b5180e4-1_chr3:197513000"; exon_number "1"; exon_id "65bbf59f-d0b0-455a-9b1b-b9cc3b5180e4-1_chr3:197513000.1";
chr3	/dev/stdin	stop_codon	197516569	197516571	.	+	0	gene_id "65bbf59f-d0b0-455a-9b1b-b9cc3b5180e4-1_chr3:197513000"; transcript_id "65bbf59f-d0b0-455a-9b1b-b9cc3b5180e4-1_chr3:197513000"; exon_number "1"; exon_id "65bbf59f-d0b0-455a-9b1b-b9cc3b5180e4-1_chr3:197513000.1";
chr3	/dev/stdin	transcript	197583400	197584769	.	+	.	gene_id "77a88521-7990-4f04-a641-0dc575682e35_chr3:197583000"; transcript_id "77a88521-7990-4f04-a641-0dc575682e35_chr3:197583000";
chr3	/dev/stdin	exon	197583400	197584769	.	+	.	gene_id "77a88521-7990-4f04-a641-0dc575682e35_chr3:197583000"; transcript_id "77a88521-7990-4f04-a641-0dc575682e35_chr3:197583000"; exon_number "1"; exon_id "77a88521-7990-4f04-a641-0dc575682e35_chr3:197583000.1";
chr3	/dev/stdin	CDS	197583400	197584769	.	+	0	gene_id "77a88521-7990-4f04-a641-0dc575682e35_chr3:197583000"; transcript_id "77a88521-7990-4f04-a641-0dc575682e35_chr3:197583000"; exon_number "1"; exon_id "77a88521-7990-4f04-a641-0dc575682e35_chr3:197583000.1";
chr3	/dev/stdin	start_codon	197583400	197583402	.	+	0	gene_id "77a88521-7990-4f04-a641-0dc575682e35_chr3:197583000"; transcript_id "77a88521-7990-4f04-a641-0dc575682e35_chr3:197583000"; exon_number "1"; exon_id "77a88521-7990-4f04-a641-0dc575682e35_chr3:197583000.1";
chr3	/dev/stdin	transcript	197599023	197600913	.	-	.	gene_id "df372d35-d7b3-4bfd-b05a-fedc261fcc17_chr3:197599000"; transcript_id "df372d35-d7b3-4bfd-b05a-fedc261fcc17_chr3:197599000";
chr3	/dev/stdin	exon	197599023	197600913	.	-	.	gene_id "df372d35-d7b3-4bfd-b05a-fedc261fcc17_chr3:197599000"; transcript_id "df372d35-d7b3-4bfd-b05a-fedc261fcc17_chr3:197599000"; exon_number "1"; exon_id "df372d35-d7b3-4bfd-b05a-fedc261fcc17_chr3:197599000.1";
chr3	/dev/stdin	CDS	197599023	197600913	.	-	0	gene_id "df372d35-d7b3-4bfd-b05a-fedc261fcc17_chr3:197599000"; transcript_id "df372d35-d7b3-4bfd-b05a-fedc261fcc17_chr3:197599000"; exon_number "1"; exon_id "df372d35-d7b3-4bfd-b05a-fedc261fcc17_chr3:197599000.1";
chr3	/dev/stdin	start_codon	197600911	197600913	.	-	0	gene_id "df372d35-d7b3-4bfd-b05a-fedc261fcc17_chr3:197599000"; transcript_id "df372d35-d7b3-4bfd-b05a-fedc261fcc17_chr3:197599000"; exon_number "1"; exon_id "df372d35-d7b3-4bfd-b05a-fedc261fcc17_chr3:197599000.1";
chr3	/dev/stdin	transcript	197607689	197609414	.	+	.	gene_id "8ad4561c-9694-4d6d-8ad8-303b2d1194cf_chr3:197607000"; transcript_id "8ad4561c-9694-4d6d-8ad8-303b2d1194cf_chr3:197607000";
chr3	/dev/stdin	exon	197607689	197609414	.	+	.	gene_id "8ad4561c-9694-4d6d-8ad8-303b2d1194cf_chr3:197607000"; transcript_id "8ad4561c-9694-4d6d-8ad8-303b2d1194cf_chr3:197607000"; exon_number "1"; exon_id "8ad4561c-9694-4d6d-8ad8-303b2d1194cf_chr3:197607000.1";
chr3	/dev/stdin	CDS	197607689	197609414	.	+	0	gene_id "8ad4561c-9694-4d6d-8ad8-303b2d1194cf_chr3:197607000"; transcript_id "8ad4561c-9694-4d6d-8ad8-303b2d1194cf_chr3:197607000"; exon_number "1"; exon_id "8ad4561c-9694-4d6d-8ad8-303b2d1194cf_chr3:197607000.1";
chr3	/dev/stdin	start_codon	197607689	197607691	.	+	0	gene_id "8ad4561c-9694-4d6d-8ad8-303b2d1194cf_chr3:197607000"; transcript_id "8ad4561c-9694-4d6d-8ad8-303b2d1194cf_chr3:197607000"; exon_number "1"; exon_id "8ad4561c-9694-4d6d-8ad8-303b2d1194cf_chr3:197607000.1";
chr3	/dev/stdin	transcript	197613005	197613696	.	+	.	gene_id "e7005536-9b6b-4d52-8ef7-3a77b33419fb_chr3:197613000"; transcript_id "e7005536-9b6b-4d52-8ef7-3a77b33419fb_chr3:197613000";
chr3	/dev/stdin	exon	197613005	197613696	.	+	.	gene_id "e7005536-9b6b-4d52-8ef7-3a77b33419fb_chr3:197613000"; transcript_id "e7005536-9b6b-4d52-8ef7-3a77b33419fb_chr3:197613000"; exon_number "1"; exon_id "e7005536-9b6b-4d52-8ef7-3a77b33419fb_chr3:197613000.1";
chr3	/dev/stdin	CDS	197613005	197613696	.	+	0	gene_id "e7005536-9b6b-4d52-8ef7-3a77b33419fb_chr3:197613000"; transcript_id "e7005536-9b6b-4d52-8ef7-3a77b33419fb_chr3:197613000"; exon_number "1"; exon_id "e7005536-9b6b-4d52-8ef7-3a77b33419fb_chr3:197613000.1";
chr3	/dev/stdin	start_codon	197613005	197613007	.	+	0	gene_id "e7005536-9b6b-4d52-8ef7-3a77b33419fb_chr3:197613000"; transcript_id "e7005536-9b6b-4d52-8ef7-3a77b33419fb_chr3:197613000"; exon_number "1"; exon_id "e7005536-9b6b-4d52-8ef7-3a77b33419fb_chr3:197613000.1";
chr3	/dev/stdin	transcript	197612419	197612700	.	+	.	gene_id "e7005536-9b6b-4d52-8ef7-3a77b33419fb-1_chr3:197612000"; transcript_id "e7005536-9b6b-4d52-8ef7-3a77b33419fb-1_chr3:197612000";
chr3	/dev/stdin	exon	197612419	197612700	.	+	.	gene_id "e7005536-9b6b-4d52-8ef7-3a77b33419fb-1_chr3:197612000"; transcript_id "e7005536-9b6b-4d52-8ef7-3a77b33419fb-1_chr3:197612000"; exon_number "1"; exon_id "e7005536-9b6b-4d52-8ef7-3a77b33419fb-1_chr3:197612000.1";
chr3	/dev/stdin	CDS	197612419	197612697	.	+	0	gene_id "e7005536-9b6b-4d52-8ef7-3a77b33419fb-1_chr3:197612000"; transcript_id "e7005536-9b6b-4d52-8ef7-3a77b33419fb-1_chr3:197612000"; exon_number "1"; exon_id "e7005536-9b6b-4d52-8ef7-3a77b33419fb-1_chr3:197612000.1";
chr3	/dev/stdin	start_codon	197612419	197612421	.	+	0	gene_id "e7005536-9b6b-4d52-8ef7-3a77b33419fb-1_chr3:197612000"; transcript_id "e7005536-9b6b-4d52-8ef7-3a77b33419fb-1_chr3:197612000"; exon_number "1"; exon_id "e7005536-9b6b-4d52-8ef7-3a77b33419fb-1_chr3:197612000.1";
chr3	/dev/stdin	stop_codon	197612698	197612700	.	+	0	gene_id "e7005536-9b6b-4d52-8ef7-3a77b33419fb-1_chr3:197612000"; transcript_id "e7005536-9b6b-4d52-8ef7-3a77b33419fb-1_chr3:197612000"; exon_number "1"; exon_id "e7005536-9b6b-4d52-8ef7-3a77b33419fb-1_chr3:197612000.1";
chr3	/dev/stdin	transcript	3168601	3172363	.	+	.	gene_id "ENST00000339437.6_ENSG00000072756.12"; transcript_id "ENST00000339437.6_ENSG00000072756.12";
chr3	/dev/stdin	exon	3168601	3168674	.	+	.	gene_id "ENST00000339437.6_ENSG00000072756.12"; transcript_id "ENST00000339437.6_ENSG00000072756.12"; exon_number "1"; exon_id "ENST00000339437.6_ENSG00000072756.12.1";
chr3	/dev/stdin	CDS	3168601	3168674	.	+	0	gene_id "ENST00000339437.6_ENSG00000072756.12"; transcript_id "ENST00000339437.6_ENSG00000072756.12"; exon_number "1"; exon_id "ENST00000339437.6_ENSG00000072756.12.1";
chr3	/dev/stdin	exon	3170698	3170872	.	+	.	gene_id "ENST00000339437.6_ENSG00000072756.12"; transcript_id "ENST00000339437.6_ENSG00000072756.12"; exon_number "2"; exon_id "ENST00000339437.6_ENSG00000072756.12.2";
chr3	/dev/stdin	CDS	3170698	3170872	.	+	1	gene_id "ENST00000339437.6_ENSG00000072756.12"; transcript_id "ENST00000339437.6_ENSG00000072756.12"; exon_number "2"; exon_id "ENST00000339437.6_ENSG00000072756.12.2";
chr3	/dev/stdin	exon	3171603	3172363	.	+	.	gene_id "ENST00000339437.6_ENSG00000072756.12"; transcript_id "ENST00000339437.6_ENSG00000072756.12"; exon_number "3"; exon_id "ENST00000339437.6_ENSG00000072756.12.3";
chr3	/dev/stdin	CDS	3171603	3172363	.	+	0	gene_id "ENST00000339437.6_ENSG00000072756.12"; transcript_id "ENST00000339437.6_ENSG00000072756.12"; exon_number "3"; exon_id "ENST00000339437.6_ENSG00000072756.12.3";
chr3	/dev/stdin	start_codon	3168601	3168603	.	+	0	gene_id "ENST00000339437.6_ENSG00000072756.12"; transcript_id "ENST00000339437.6_ENSG00000072756.12"; exon_number "1"; exon_id "ENST00000339437.6_ENSG00000072756.12.1";
chr3	/dev/stdin	transcript	3168601	3192407	.	+	.	gene_id "ENST00000434583.1_ENSG00000072756.12"; transcript_id "ENST00000434583.1_ENSG00000072756.12";
chr3	/dev/stdin	exon	3168601	3168674	.	+	.	gene_id "ENST00000434583.1_ENSG00000072756.12"; transcript_id "ENST00000434583.1_ENSG00000072756.12"; exon_number "1"; exon_id "ENST00000434583.1_ENSG00000072756.12.1";
chr3	/dev/stdin	CDS	3168601	3168674	.	+	0	gene_id "ENST00000434583.1_ENSG00000072756.12"; transcript_id "ENST00000434583.1_ENSG00000072756.12"; exon_number "1"; exon_id "ENST00000434583.1_ENSG00000072756.12.1";
chr3	/dev/stdin	exon	3170698	3170872	.	+	.	gene_id "ENST00000434583.1_ENSG00000072756.12"; transcript_id "ENST00000434583.1_ENSG00000072756.12"; exon_number "2"; exon_id "ENST00000434583.1_ENSG00000072756.12.2";
chr3	/dev/stdin	CDS	3170698	3170872	.	+	1	gene_id "ENST00000434583.1_ENSG00000072756.12"; transcript_id "ENST00000434583.1_ENSG00000072756.12"; exon_number "2"; exon_id "ENST00000434583.1_ENSG00000072756.12.2";
chr3	/dev/stdin	exon	3178944	3179137	.	+	.	gene_id "ENST00000434583.1_ENSG00000072756.12"; transcript_id "ENST00000434583.1_ENSG00000072756.12"; exon_number "3"; exon_id "ENST00000434583.1_ENSG00000072756.12.3";
chr3	/dev/stdin	CDS	3178944	3179137	.	+	0	gene_id "ENST00000434583.1_ENSG00000072756.12"; transcript_id "ENST00000434583.1_ENSG00000072756.12"; exon_number "3"; exon_id "ENST00000434583.1_ENSG00000072756.12.3";
chr3	/dev/stdin	exon	3182194	3182332	.	+	.	gene_id "ENST00000434583.1_ENSG00000072756.12"; transcript_id "ENST00000434583.1_ENSG00000072756.12"; exon_number "4"; exon_id "ENST00000434583.1_ENSG00000072756.12.4";
chr3	/dev/stdin	CDS	3182194	3182332	.	+	1	gene_id "ENST00000434583.1_ENSG00000072756.12"; transcript_id "ENST00000434583.1_ENSG00000072756.12"; exon_number "4"; exon_id "ENST00000434583.1_ENSG00000072756.12.4";
chr3	/dev/stdin	exon	3186268	3186394	.	+	.	gene_id "ENST00000434583.1_ENSG00000072756.12"; transcript_id "ENST00000434583.1_ENSG00000072756.12"; exon_number "5"; exon_id "ENST00000434583.1_ENSG00000072756.12.5";
chr3	/dev/stdin	CDS	3186268	3186394	.	+	0	gene_id "ENST00000434583.1_ENSG00000072756.12"; transcript_id "ENST00000434583.1_ENSG00000072756.12"; exon_number "5"; exon_id "ENST00000434583.1_ENSG00000072756.12.5";
chr3	/dev/stdin	exon	3188114	3188307	.	+	.	gene_id "ENST00000434583.1_ENSG00000072756.12"; transcript_id "ENST00000434583.1_ENSG00000072756.12"; exon_number "6"; exon_id "ENST00000434583.1_ENSG00000072756.12.6";
chr3	/dev/stdin	CDS	3188114	3188307	.	+	2	gene_id "ENST00000434583.1_ENSG00000072756.12"; transcript_id "ENST00000434583.1_ENSG00000072756.12"; exon_number "6"; exon_id "ENST00000434583.1_ENSG00000072756.12.6";
chr3	/dev/stdin	exon	3189134	3189387	.	+	.	gene_id "ENST00000434583.1_ENSG00000072756.12"; transcript_id "ENST00000434583.1_ENSG00000072756.12"; exon_number "7"; exon_id "ENST00000434583.1_ENSG00000072756.12.7";
chr3	/dev/stdin	CDS	3189134	3189387	.	+	0	gene_id "ENST00000434583.1_ENSG00000072756.12"; transcript_id "ENST00000434583.1_ENSG00000072756.12"; exon_number "7"; exon_id "ENST00000434583.1_ENSG00000072756.12.7";
chr3	/dev/stdin	exon	3189590	3189871	.	+	.	gene_id "ENST00000434583.1_ENSG00000072756.12"; transcript_id "ENST00000434583.1_ENSG00000072756.12"; exon_number "8"; exon_id "ENST00000434583.1_ENSG00000072756.12.8";
chr3	/dev/stdin	CDS	3189590	3189871	.	+	1	gene_id "ENST00000434583.1_ENSG00000072756.12"; transcript_id "ENST00000434583.1_ENSG00000072756.12"; exon_number "8"; exon_id "ENST00000434583.1_ENSG00000072756.12.8";
chr3	/dev/stdin	exon	3190778	3190917	.	+	.	gene_id "ENST00000434583.1_ENSG00000072756.12"; transcript_id "ENST00000434583.1_ENSG00000072756.12"; exon_number "9"; exon_id "ENST00000434583.1_ENSG00000072756.12.9";
chr3	/dev/stdin	CDS	3190778	3190917	.	+	1	gene_id "ENST00000434583.1_ENSG00000072756.12"; transcript_id "ENST00000434583.1_ENSG00000072756.12"; exon_number "9"; exon_id "ENST00000434583.1_ENSG00000072756.12.9";
chr3	/dev/stdin	exon	3192224	3192407	.	+	.	gene_id "ENST00000434583.1_ENSG00000072756.12"; transcript_id "ENST00000434583.1_ENSG00000072756.12"; exon_number "10"; exon_id "ENST00000434583.1_ENSG00000072756.12.10";
chr3	/dev/stdin	CDS	3192224	3192407	.	+	2	gene_id "ENST00000434583.1_ENSG00000072756.12"; transcript_id "ENST00000434583.1_ENSG00000072756.12"; exon_number "10"; exon_id "ENST00000434583.1_ENSG00000072756.12.10";
chr3	/dev/stdin	start_codon	3168601	3168603	.	+	0	gene_id "ENST00000434583.1_ENSG00000072756.12"; transcript_id "ENST00000434583.1_ENSG00000072756.12"; exon_number "1"; exon_id "ENST00000434583.1_ENSG00000072756.12.1";
chr3	/dev/stdin	transcript	3168601	3182412	.	+	.	gene_id "e57642f1-4997-4ffc-809d-6cfdf0d2e8c6_ENSG00000072756.12"; transcript_id "e57642f1-4997-4ffc-809d-6cfdf0d2e8c6_ENSG00000072756.12";
chr3	/dev/stdin	exon	3168601	3168973	.	+	.	gene_id "e57642f1-4997-4ffc-809d-6cfdf0d2e8c6_ENSG00000072756.12"; transcript_id "e57642f1-4997-4ffc-809d-6cfdf0d2e8c6_ENSG00000072756.12"; exon_number "1"; exon_id "e57642f1-4997-4ffc-809d-6cfdf0d2e8c6_ENSG00000072756.12.1";
chr3	/dev/stdin	CDS	3168601	3168973	.	+	0	gene_id "e57642f1-4997-4ffc-809d-6cfdf0d2e8c6_ENSG00000072756.12"; transcript_id "e57642f1-4997-4ffc-809d-6cfdf0d2e8c6_ENSG00000072756.12"; exon_number "1"; exon_id "e57642f1-4997-4ffc-809d-6cfdf0d2e8c6_ENSG00000072756.12.1";
chr3	/dev/stdin	exon	3170698	3170872	.	+	.	gene_id "e57642f1-4997-4ffc-809d-6cfdf0d2e8c6_ENSG00000072756.12"; transcript_id "e57642f1-4997-4ffc-809d-6cfdf0d2e8c6_ENSG00000072756.12"; exon_number "2"; exon_id "e57642f1-4997-4ffc-809d-6cfdf0d2e8c6_ENSG00000072756.12.2";
chr3	/dev/stdin	CDS	3170698	3170872	.	+	2	gene_id "e57642f1-4997-4ffc-809d-6cfdf0d2e8c6_ENSG00000072756.12"; transcript_id "e57642f1-4997-4ffc-809d-6cfdf0d2e8c6_ENSG00000072756.12"; exon_number "2"; exon_id "e57642f1-4997-4ffc-809d-6cfdf0d2e8c6_ENSG00000072756.12.2";
chr3	/dev/stdin	exon	3178944	3179137	.	+	.	gene_id "e57642f1-4997-4ffc-809d-6cfdf0d2e8c6_ENSG00000072756.12"; transcript_id "e57642f1-4997-4ffc-809d-6cfdf0d2e8c6_ENSG00000072756.12"; exon_number "3"; exon_id "e57642f1-4997-4ffc-809d-6cfdf0d2e8c6_ENSG00000072756.12.3";
chr3	/dev/stdin	CDS	3178944	3179137	.	+	1	gene_id "e57642f1-4997-4ffc-809d-6cfdf0d2e8c6_ENSG00000072756.12"; transcript_id "e57642f1-4997-4ffc-809d-6cfdf0d2e8c6_ENSG00000072756.12"; exon_number "3"; exon_id "e57642f1-4997-4ffc-809d-6cfdf0d2e8c6_ENSG00000072756.12.3";
chr3	/dev/stdin	exon	3182194	3182412	.	+	.	gene_id "e57642f1-4997-4ffc-809d-6cfdf0d2e8c6_ENSG00000072756.12"; transcript_id "e57642f1-4997-4ffc-809d-6cfdf0d2e8c6_ENSG00000072756.12"; exon_number "4"; exon_id "e57642f1-4997-4ffc-809d-6cfdf0d2e8c6_ENSG00000072756.12.4";
chr3	/dev/stdin	CDS	3182194	3182412	.	+	2	gene_id "e57642f1-4997-4ffc-809d-6cfdf0d2e8c6_ENSG00000072756.12"; transcript_id "e57642f1-4997-4ffc-809d-6cfdf0d2e8c6_ENSG00000072756.12"; exon_number "4"; exon_id "e57642f1-4997-4ffc-809d-6cfdf0d2e8c6_ENSG00000072756.12.4";
chr3	/dev/stdin	start_codon	3168601	3168603	.	+	0	gene_id "e57642f1-4997-4ffc-809d-6cfdf0d2e8c6_ENSG00000072756.12"; transcript_id "e57642f1-4997-4ffc-809d-6cfdf0d2e8c6_ENSG00000072756.12"; exon_number "1"; exon_id "e57642f1-4997-4ffc-809d-6cfdf0d2e8c6_ENSG00000072756.12.1";
chr3	/dev/stdin	transcript	3170725	3190676	.	+	.	gene_id "da9d7a9a-63be-48d8-b8bc-4d6cedd5cab9_ENSG00000072756.12"; transcript_id "da9d7a9a-63be-48d8-b8bc-4d6cedd5cab9_ENSG00000072756.12";
chr3	/dev/stdin	exon	3170725	3170872	.	+	.	gene_id "da9d7a9a-63be-48d8-b8bc-4d6cedd5cab9_ENSG00000072756.12"; transcript_id "da9d7a9a-63be-48d8-b8bc-4d6cedd5cab9_ENSG00000072756.12"; exon_number "1"; exon_id "da9d7a9a-63be-48d8-b8bc-4d6cedd5cab9_ENSG00000072756.12.1";
chr3	/dev/stdin	CDS	3170725	3170872	.	+	0	gene_id "da9d7a9a-63be-48d8-b8bc-4d6cedd5cab9_ENSG00000072756.12"; transcript_id "da9d7a9a-63be-48d8-b8bc-4d6cedd5cab9_ENSG00000072756.12"; exon_number "1"; exon_id "da9d7a9a-63be-48d8-b8bc-4d6cedd5cab9_ENSG00000072756.12.1";
chr3	/dev/stdin	exon	3178944	3179137	.	+	.	gene_id "da9d7a9a-63be-48d8-b8bc-4d6cedd5cab9_ENSG00000072756.12"; transcript_id "da9d7a9a-63be-48d8-b8bc-4d6cedd5cab9_ENSG00000072756.12"; exon_number "2"; exon_id "da9d7a9a-63be-48d8-b8bc-4d6cedd5cab9_ENSG00000072756.12.2";
chr3	/dev/stdin	CDS	3178944	3179137	.	+	2	gene_id "da9d7a9a-63be-48d8-b8bc-4d6cedd5cab9_ENSG00000072756.12"; transcript_id "da9d7a9a-63be-48d8-b8bc-4d6cedd5cab9_ENSG00000072756.12"; exon_number "2"; exon_id "da9d7a9a-63be-48d8-b8bc-4d6cedd5cab9_ENSG00000072756.12.2";
chr3	/dev/stdin	exon	3182194	3182332	.	+	.	gene_id "da9d7a9a-63be-48d8-b8bc-4d6cedd5cab9_ENSG00000072756.12"; transcript_id "da9d7a9a-63be-48d8-b8bc-4d6cedd5cab9_ENSG00000072756.12"; exon_number "3"; exon_id "da9d7a9a-63be-48d8-b8bc-4d6cedd5cab9_ENSG00000072756.12.3";
chr3	/dev/stdin	CDS	3182194	3182332	.	+	0	gene_id "da9d7a9a-63be-48d8-b8bc-4d6cedd5cab9_ENSG00000072756.12"; transcript_id "da9d7a9a-63be-48d8-b8bc-4d6cedd5cab9_ENSG00000072756.12"; exon_number "3"; exon_id "da9d7a9a-63be-48d8-b8bc-4d6cedd5cab9_ENSG00000072756.12.3";
chr3	/dev/stdin	exon	3186268	3186394	.	+	.	gene_id "da9d7a9a-63be-48d8-b8bc-4d6cedd5cab9_ENSG00000072756.12"; transcript_id "da9d7a9a-63be-48d8-b8bc-4d6cedd5cab9_ENSG00000072756.12"; exon_number "4"; exon_id "da9d7a9a-63be-48d8-b8bc-4d6cedd5cab9_ENSG00000072756.12.4";
chr3	/dev/stdin	CDS	3186268	3186394	.	+	2	gene_id "da9d7a9a-63be-48d8-b8bc-4d6cedd5cab9_ENSG00000072756.12"; transcript_id "da9d7a9a-63be-48d8-b8bc-4d6cedd5cab9_ENSG00000072756.12"; exon_number "4"; exon_id "da9d7a9a-63be-48d8-b8bc-4d6cedd5cab9_ENSG00000072756.12.4";
chr3	/dev/stdin	exon	3188114	3188307	.	+	.	gene_id "da9d7a9a-63be-48d8-b8bc-4d6cedd5cab9_ENSG00000072756.12"; transcript_id "da9d7a9a-63be-48d8-b8bc-4d6cedd5cab9_ENSG00000072756.12"; exon_number "5"; exon_id "da9d7a9a-63be-48d8-b8bc-4d6cedd5cab9_ENSG00000072756.12.5";
chr3	/dev/stdin	CDS	3188114	3188307	.	+	1	gene_id "da9d7a9a-63be-48d8-b8bc-4d6cedd5cab9_ENSG00000072756.12"; transcript_id "da9d7a9a-63be-48d8-b8bc-4d6cedd5cab9_ENSG00000072756.12"; exon_number "5"; exon_id "da9d7a9a-63be-48d8-b8bc-4d6cedd5cab9_ENSG00000072756.12.5";
chr3	/dev/stdin	exon	3189134	3189387	.	+	.	gene_id "da9d7a9a-63be-48d8-b8bc-4d6cedd5cab9_ENSG00000072756.12"; transcript_id "da9d7a9a-63be-48d8-b8bc-4d6cedd5cab9_ENSG00000072756.12"; exon_number "6"; exon_id "da9d7a9a-63be-48d8-b8bc-4d6cedd5cab9_ENSG00000072756.12.6";
chr3	/dev/stdin	CDS	3189134	3189387	.	+	2	gene_id "da9d7a9a-63be-48d8-b8bc-4d6cedd5cab9_ENSG00000072756.12"; transcript_id "da9d7a9a-63be-48d8-b8bc-4d6cedd5cab9_ENSG00000072756.12"; exon_number "6"; exon_id "da9d7a9a-63be-48d8-b8bc-4d6cedd5cab9_ENSG00000072756.12.6";
chr3	/dev/stdin	exon	3189590	3190676	.	+	.	gene_id "da9d7a9a-63be-48d8-b8bc-4d6cedd5cab9_ENSG00000072756.12"; transcript_id "da9d7a9a-63be-48d8-b8bc-4d6cedd5cab9_ENSG00000072756.12"; exon_number "7"; exon_id "da9d7a9a-63be-48d8-b8bc-4d6cedd5cab9_ENSG00000072756.12.7";
chr3	/dev/stdin	CDS	3189590	3190676	.	+	0	gene_id "da9d7a9a-63be-48d8-b8bc-4d6cedd5cab9_ENSG00000072756.12"; transcript_id "da9d7a9a-63be-48d8-b8bc-4d6cedd5cab9_ENSG00000072756.12"; exon_number "7"; exon_id "da9d7a9a-63be-48d8-b8bc-4d6cedd5cab9_ENSG00000072756.12.7";
chr3	/dev/stdin	start_codon	3170725	3170727	.	+	0	gene_id "da9d7a9a-63be-48d8-b8bc-4d6cedd5cab9_ENSG00000072756.12"; transcript_id "da9d7a9a-63be-48d8-b8bc-4d6cedd5cab9_ENSG00000072756.12"; exon_number "1"; exon_id "da9d7a9a-63be-48d8-b8bc-4d6cedd5cab9_ENSG00000072756.12.1";
chr3	/dev/stdin	transcript	3192203	3221358	.	-	.	gene_id "ENST00000432408.2_ENSG00000113851.9"; transcript_id "ENST00000432408.2_ENSG00000113851.9";
chr3	/dev/stdin	exon	3192203	3192729	.	-	.	gene_id "ENST00000432408.2_ENSG00000113851.9"; transcript_id "ENST00000432408.2_ENSG00000113851.9"; exon_number "1"; exon_id "ENST00000432408.2_ENSG00000113851.9.1";
chr3	/dev/stdin	CDS	3192206	3192729	.	-	2	gene_id "ENST00000432408.2_ENSG00000113851.9"; transcript_id "ENST00000432408.2_ENSG00000113851.9"; exon_number "1"; exon_id "ENST00000432408.2_ENSG00000113851.9.1";
chr3	/dev/stdin	exon	3194140	3194271	.	-	.	gene_id "ENST00000432408.2_ENSG00000113851.9"; transcript_id "ENST00000432408.2_ENSG00000113851.9"; exon_number "2"; exon_id "ENST00000432408.2_ENSG00000113851.9.2";
chr3	/dev/stdin	CDS	3194140	3194271	.	-	2	gene_id "ENST00000432408.2_ENSG00000113851.9"; transcript_id "ENST00000432408.2_ENSG00000113851.9"; exon_number "2"; exon_id "ENST00000432408.2_ENSG00000113851.9.2";
chr3	/dev/stdin	exon	3195108	3195172	.	-	.	gene_id "ENST00000432408.2_ENSG00000113851.9"; transcript_id "ENST00000432408.2_ENSG00000113851.9"; exon_number "3"; exon_id "ENST00000432408.2_ENSG00000113851.9.3";
chr3	/dev/stdin	CDS	3195108	3195172	.	-	1	gene_id "ENST00000432408.2_ENSG00000113851.9"; transcript_id "ENST00000432408.2_ENSG00000113851.9"; exon_number "3"; exon_id "ENST00000432408.2_ENSG00000113851.9.3";
chr3	/dev/stdin	exon	3195644	3195759	.	-	.	gene_id "ENST00000432408.2_ENSG00000113851.9"; transcript_id "ENST00000432408.2_ENSG00000113851.9"; exon_number "4"; exon_id "ENST00000432408.2_ENSG00000113851.9.4";
chr3	/dev/stdin	CDS	3195644	3195759	.	-	0	gene_id "ENST00000432408.2_ENSG00000113851.9"; transcript_id "ENST00000432408.2_ENSG00000113851.9"; exon_number "4"; exon_id "ENST00000432408.2_ENSG00000113851.9.4";
chr3	/dev/stdin	exon	3196431	3196515	.	-	.	gene_id "ENST00000432408.2_ENSG00000113851.9"; transcript_id "ENST00000432408.2_ENSG00000113851.9"; exon_number "5"; exon_id "ENST00000432408.2_ENSG00000113851.9.5";
chr3	/dev/stdin	CDS	3196431	3196515	.	-	1	gene_id "ENST00000432408.2_ENSG00000113851.9"; transcript_id "ENST00000432408.2_ENSG00000113851.9"; exon_number "5"; exon_id "ENST00000432408.2_ENSG00000113851.9.5";
chr3	/dev/stdin	exon	3197903	3197965	.	-	.	gene_id "ENST00000432408.2_ENSG00000113851.9"; transcript_id "ENST00000432408.2_ENSG00000113851.9"; exon_number "6"; exon_id "ENST00000432408.2_ENSG00000113851.9.6";
chr3	/dev/stdin	CDS	3197903	3197965	.	-	1	gene_id "ENST00000432408.2_ENSG00000113851.9"; transcript_id "ENST00000432408.2_ENSG00000113851.9"; exon_number "6"; exon_id "ENST00000432408.2_ENSG00000113851.9.6";
chr3	/dev/stdin	exon	3209318	3209477	.	-	.	gene_id "ENST00000432408.2_ENSG00000113851.9"; transcript_id "ENST00000432408.2_ENSG00000113851.9"; exon_number "7"; exon_id "ENST00000432408.2_ENSG00000113851.9.7";
chr3	/dev/stdin	CDS	3209318	3209477	.	-	2	gene_id "ENST00000432408.2_ENSG00000113851.9"; transcript_id "ENST00000432408.2_ENSG00000113851.9"; exon_number "7"; exon_id "ENST00000432408.2_ENSG00000113851.9.7";
chr3	/dev/stdin	exon	3214460	3214609	.	-	.	gene_id "ENST00000432408.2_ENSG00000113851.9"; transcript_id "ENST00000432408.2_ENSG00000113851.9"; exon_number "8"; exon_id "ENST00000432408.2_ENSG00000113851.9.8";
chr3	/dev/stdin	CDS	3214460	3214609	.	-	2	gene_id "ENST00000432408.2_ENSG00000113851.9"; transcript_id "ENST00000432408.2_ENSG00000113851.9"; exon_number "8"; exon_id "ENST00000432408.2_ENSG00000113851.9.8";
chr3	/dev/stdin	exon	3215743	3215945	.	-	.	gene_id "ENST00000432408.2_ENSG00000113851.9"; transcript_id "ENST00000432408.2_ENSG00000113851.9"; exon_number "9"; exon_id "ENST00000432408.2_ENSG00000113851.9.9";
chr3	/dev/stdin	CDS	3215743	3215945	.	-	1	gene_id "ENST00000432408.2_ENSG00000113851.9"; transcript_id "ENST00000432408.2_ENSG00000113851.9"; exon_number "9"; exon_id "ENST00000432408.2_ENSG00000113851.9.9";
chr3	/dev/stdin	exon	3216847	3216950	.	-	.	gene_id "ENST00000432408.2_ENSG00000113851.9"; transcript_id "ENST00000432408.2_ENSG00000113851.9"; exon_number "10"; exon_id "ENST00000432408.2_ENSG00000113851.9.10";
chr3	/dev/stdin	CDS	3216847	3216950	.	-	0	gene_id "ENST00000432408.2_ENSG00000113851.9"; transcript_id "ENST00000432408.2_ENSG00000113851.9"; exon_number "10"; exon_id "ENST00000432408.2_ENSG00000113851.9.10";
chr3	/dev/stdin	exon	3221305	3221358	.	-	.	gene_id "ENST00000432408.2_ENSG00000113851.9"; transcript_id "ENST00000432408.2_ENSG00000113851.9"; exon_number "11"; exon_id "ENST00000432408.2_ENSG00000113851.9.11";
chr3	/dev/stdin	CDS	3221305	3221358	.	-	0	gene_id "ENST00000432408.2_ENSG00000113851.9"; transcript_id "ENST00000432408.2_ENSG00000113851.9"; exon_number "11"; exon_id "ENST00000432408.2_ENSG00000113851.9.11";
chr3	/dev/stdin	start_codon	3221356	3221358	.	-	0	gene_id "ENST00000432408.2_ENSG00000113851.9"; transcript_id "ENST00000432408.2_ENSG00000113851.9"; exon_number "11"; exon_id "ENST00000432408.2_ENSG00000113851.9.11";
chr3	/dev/stdin	stop_codon	3192203	3192205	.	-	0	gene_id "ENST00000432408.2_ENSG00000113851.9"; transcript_id "ENST00000432408.2_ENSG00000113851.9"; exon_number "1"; exon_id "ENST00000432408.2_ENSG00000113851.9.1";
chr3	/dev/stdin	transcript	3191696	3221358	.	-	.	gene_id "ENST00000231948.4_ENSG00000113851.9"; transcript_id "ENST00000231948.4_ENSG00000113851.9";
chr3	/dev/stdin	exon	3191696	3192729	.	-	.	gene_id "ENST00000231948.4_ENSG00000113851.9"; transcript_id "ENST00000231948.4_ENSG00000113851.9"; exon_number "1"; exon_id "ENST00000231948.4_ENSG00000113851.9.1";
chr3	/dev/stdin	CDS	3191699	3192729	.	-	2	gene_id "ENST00000231948.4_ENSG00000113851.9"; transcript_id "ENST00000231948.4_ENSG00000113851.9"; exon_number "1"; exon_id "ENST00000231948.4_ENSG00000113851.9.1";
chr3	/dev/stdin	exon	3194140	3194271	.	-	.	gene_id "ENST00000231948.4_ENSG00000113851.9"; transcript_id "ENST00000231948.4_ENSG00000113851.9"; exon_number "2"; exon_id "ENST00000231948.4_ENSG00000113851.9.2";
chr3	/dev/stdin	CDS	3194140	3194271	.	-	2	gene_id "ENST00000231948.4_ENSG00000113851.9"; transcript_id "ENST00000231948.4_ENSG00000113851.9"; exon_number "2"; exon_id "ENST00000231948.4_ENSG00000113851.9.2";
chr3	/dev/stdin	exon	3195108	3195172	.	-	.	gene_id "ENST00000231948.4_ENSG00000113851.9"; transcript_id "ENST00000231948.4_ENSG00000113851.9"; exon_number "3"; exon_id "ENST00000231948.4_ENSG00000113851.9.3";
chr3	/dev/stdin	CDS	3195108	3195172	.	-	1	gene_id "ENST00000231948.4_ENSG00000113851.9"; transcript_id "ENST00000231948.4_ENSG00000113851.9"; exon_number "3"; exon_id "ENST00000231948.4_ENSG00000113851.9.3";
chr3	/dev/stdin	exon	3195644	3195759	.	-	.	gene_id "ENST00000231948.4_ENSG00000113851.9"; transcript_id "ENST00000231948.4_ENSG00000113851.9"; exon_number "4"; exon_id "ENST00000231948.4_ENSG00000113851.9.4";
chr3	/dev/stdin	CDS	3195644	3195759	.	-	0	gene_id "ENST00000231948.4_ENSG00000113851.9"; transcript_id "ENST00000231948.4_ENSG00000113851.9"; exon_number "4"; exon_id "ENST00000231948.4_ENSG00000113851.9.4";
chr3	/dev/stdin	exon	3196431	3196515	.	-	.	gene_id "ENST00000231948.4_ENSG00000113851.9"; transcript_id "ENST00000231948.4_ENSG00000113851.9"; exon_number "5"; exon_id "ENST00000231948.4_ENSG00000113851.9.5";
chr3	/dev/stdin	CDS	3196431	3196515	.	-	1	gene_id "ENST00000231948.4_ENSG00000113851.9"; transcript_id "ENST00000231948.4_ENSG00000113851.9"; exon_number "5"; exon_id "ENST00000231948.4_ENSG00000113851.9.5";
chr3	/dev/stdin	exon	3197903	3197965	.	-	.	gene_id "ENST00000231948.4_ENSG00000113851.9"; transcript_id "ENST00000231948.4_ENSG00000113851.9"; exon_number "6"; exon_id "ENST00000231948.4_ENSG00000113851.9.6";
chr3	/dev/stdin	CDS	3197903	3197965	.	-	1	gene_id "ENST00000231948.4_ENSG00000113851.9"; transcript_id "ENST00000231948.4_ENSG00000113851.9"; exon_number "6"; exon_id "ENST00000231948.4_ENSG00000113851.9.6";
chr3	/dev/stdin	exon	3209318	3209477	.	-	.	gene_id "ENST00000231948.4_ENSG00000113851.9"; transcript_id "ENST00000231948.4_ENSG00000113851.9"; exon_number "7"; exon_id "ENST00000231948.4_ENSG00000113851.9.7";
chr3	/dev/stdin	CDS	3209318	3209477	.	-	2	gene_id "ENST00000231948.4_ENSG00000113851.9"; transcript_id "ENST00000231948.4_ENSG00000113851.9"; exon_number "7"; exon_id "ENST00000231948.4_ENSG00000113851.9.7";
chr3	/dev/stdin	exon	3214460	3214609	.	-	.	gene_id "ENST00000231948.4_ENSG00000113851.9"; transcript_id "ENST00000231948.4_ENSG00000113851.9"; exon_number "8"; exon_id "ENST00000231948.4_ENSG00000113851.9.8";
chr3	/dev/stdin	CDS	3214460	3214609	.	-	2	gene_id "ENST00000231948.4_ENSG00000113851.9"; transcript_id "ENST00000231948.4_ENSG00000113851.9"; exon_number "8"; exon_id "ENST00000231948.4_ENSG00000113851.9.8";
chr3	/dev/stdin	exon	3215743	3215945	.	-	.	gene_id "ENST00000231948.4_ENSG00000113851.9"; transcript_id "ENST00000231948.4_ENSG00000113851.9"; exon_number "9"; exon_id "ENST00000231948.4_ENSG00000113851.9.9";
chr3	/dev/stdin	CDS	3215743	3215945	.	-	1	gene_id "ENST00000231948.4_ENSG00000113851.9"; transcript_id "ENST00000231948.4_ENSG00000113851.9"; exon_number "9"; exon_id "ENST00000231948.4_ENSG00000113851.9.9";
chr3	/dev/stdin	exon	3216847	3216953	.	-	.	gene_id "ENST00000231948.4_ENSG00000113851.9"; transcript_id "ENST00000231948.4_ENSG00000113851.9"; exon_number "10"; exon_id "ENST00000231948.4_ENSG00000113851.9.10";
chr3	/dev/stdin	CDS	3216847	3216953	.	-	0	gene_id "ENST00000231948.4_ENSG00000113851.9"; transcript_id "ENST00000231948.4_ENSG00000113851.9"; exon_number "10"; exon_id "ENST00000231948.4_ENSG00000113851.9.10";
chr3	/dev/stdin	exon	3221305	3221358	.	-	.	gene_id "ENST00000231948.4_ENSG00000113851.9"; transcript_id "ENST00000231948.4_ENSG00000113851.9"; exon_number "11"; exon_id "ENST00000231948.4_ENSG00000113851.9.11";
chr3	/dev/stdin	CDS	3221305	3221358	.	-	0	gene_id "ENST00000231948.4_ENSG00000113851.9"; transcript_id "ENST00000231948.4_ENSG00000113851.9"; exon_number "11"; exon_id "ENST00000231948.4_ENSG00000113851.9.11";
chr3	/dev/stdin	start_codon	3221356	3221358	.	-	0	gene_id "ENST00000231948.4_ENSG00000113851.9"; transcript_id "ENST00000231948.4_ENSG00000113851.9"; exon_number "11"; exon_id "ENST00000231948.4_ENSG00000113851.9.11";
chr3	/dev/stdin	stop_codon	3191696	3191698	.	-	0	gene_id "ENST00000231948.4_ENSG00000113851.9"; transcript_id "ENST00000231948.4_ENSG00000113851.9"; exon_number "1"; exon_id "ENST00000231948.4_ENSG00000113851.9.1";
chr3	/dev/stdin	transcript	3191696	3221358	.	-	.	gene_id "e48ab003-ffd3-4e59-8159-5d8b998ef446-1_ENSG00000113851.9"; transcript_id "e48ab003-ffd3-4e59-8159-5d8b998ef446-1_ENSG00000113851.9";
chr3	/dev/stdin	exon	3191696	3192729	.	-	.	gene_id "e48ab003-ffd3-4e59-8159-5d8b998ef446-1_ENSG00000113851.9"; transcript_id "e48ab003-ffd3-4e59-8159-5d8b998ef446-1_ENSG00000113851.9"; exon_number "1"; exon_id "e48ab003-ffd3-4e59-8159-5d8b998ef446-1_ENSG00000113851.9.1";
chr3	/dev/stdin	CDS	3191699	3192729	.	-	2	gene_id "e48ab003-ffd3-4e59-8159-5d8b998ef446-1_ENSG00000113851.9"; transcript_id "e48ab003-ffd3-4e59-8159-5d8b998ef446-1_ENSG00000113851.9"; exon_number "1"; exon_id "e48ab003-ffd3-4e59-8159-5d8b998ef446-1_ENSG00000113851.9.1";
chr3	/dev/stdin	exon	3194140	3194271	.	-	.	gene_id "e48ab003-ffd3-4e59-8159-5d8b998ef446-1_ENSG00000113851.9"; transcript_id "e48ab003-ffd3-4e59-8159-5d8b998ef446-1_ENSG00000113851.9"; exon_number "2"; exon_id "e48ab003-ffd3-4e59-8159-5d8b998ef446-1_ENSG00000113851.9.2";
chr3	/dev/stdin	CDS	3194140	3194271	.	-	2	gene_id "e48ab003-ffd3-4e59-8159-5d8b998ef446-1_ENSG00000113851.9"; transcript_id "e48ab003-ffd3-4e59-8159-5d8b998ef446-1_ENSG00000113851.9"; exon_number "2"; exon_id "e48ab003-ffd3-4e59-8159-5d8b998ef446-1_ENSG00000113851.9.2";
chr3	/dev/stdin	exon	3195108	3195172	.	-	.	gene_id "e48ab003-ffd3-4e59-8159-5d8b998ef446-1_ENSG00000113851.9"; transcript_id "e48ab003-ffd3-4e59-8159-5d8b998ef446-1_ENSG00000113851.9"; exon_number "3"; exon_id "e48ab003-ffd3-4e59-8159-5d8b998ef446-1_ENSG00000113851.9.3";
chr3	/dev/stdin	CDS	3195108	3195172	.	-	1	gene_id "e48ab003-ffd3-4e59-8159-5d8b998ef446-1_ENSG00000113851.9"; transcript_id "e48ab003-ffd3-4e59-8159-5d8b998ef446-1_ENSG00000113851.9"; exon_number "3"; exon_id "e48ab003-ffd3-4e59-8159-5d8b998ef446-1_ENSG00000113851.9.3";
chr3	/dev/stdin	exon	3195644	3195759	.	-	.	gene_id "e48ab003-ffd3-4e59-8159-5d8b998ef446-1_ENSG00000113851.9"; transcript_id "e48ab003-ffd3-4e59-8159-5d8b998ef446-1_ENSG00000113851.9"; exon_number "4"; exon_id "e48ab003-ffd3-4e59-8159-5d8b998ef446-1_ENSG00000113851.9.4";
chr3	/dev/stdin	CDS	3195644	3195759	.	-	0	gene_id "e48ab003-ffd3-4e59-8159-5d8b998ef446-1_ENSG00000113851.9"; transcript_id "e48ab003-ffd3-4e59-8159-5d8b998ef446-1_ENSG00000113851.9"; exon_number "4"; exon_id "e48ab003-ffd3-4e59-8159-5d8b998ef446-1_ENSG00000113851.9.4";
chr3	/dev/stdin	exon	3196431	3196515	.	-	.	gene_id "e48ab003-ffd3-4e59-8159-5d8b998ef446-1_ENSG00000113851.9"; transcript_id "e48ab003-ffd3-4e59-8159-5d8b998ef446-1_ENSG00000113851.9"; exon_number "5"; exon_id "e48ab003-ffd3-4e59-8159-5d8b998ef446-1_ENSG00000113851.9.5";
chr3	/dev/stdin	CDS	3196431	3196515	.	-	1	gene_id "e48ab003-ffd3-4e59-8159-5d8b998ef446-1_ENSG00000113851.9"; transcript_id "e48ab003-ffd3-4e59-8159-5d8b998ef446-1_ENSG00000113851.9"; exon_number "5"; exon_id "e48ab003-ffd3-4e59-8159-5d8b998ef446-1_ENSG00000113851.9.5";
chr3	/dev/stdin	exon	3197903	3197965	.	-	.	gene_id "e48ab003-ffd3-4e59-8159-5d8b998ef446-1_ENSG00000113851.9"; transcript_id "e48ab003-ffd3-4e59-8159-5d8b998ef446-1_ENSG00000113851.9"; exon_number "6"; exon_id "e48ab003-ffd3-4e59-8159-5d8b998ef446-1_ENSG00000113851.9.6";
chr3	/dev/stdin	CDS	3197903	3197965	.	-	1	gene_id "e48ab003-ffd3-4e59-8159-5d8b998ef446-1_ENSG00000113851.9"; transcript_id "e48ab003-ffd3-4e59-8159-5d8b998ef446-1_ENSG00000113851.9"; exon_number "6"; exon_id "e48ab003-ffd3-4e59-8159-5d8b998ef446-1_ENSG00000113851.9.6";
chr3	/dev/stdin	exon	3209318	3209477	.	-	.	gene_id "e48ab003-ffd3-4e59-8159-5d8b998ef446-1_ENSG00000113851.9"; transcript_id "e48ab003-ffd3-4e59-8159-5d8b998ef446-1_ENSG00000113851.9"; exon_number "7"; exon_id "e48ab003-ffd3-4e59-8159-5d8b998ef446-1_ENSG00000113851.9.7";
chr3	/dev/stdin	CDS	3209318	3209477	.	-	2	gene_id "e48ab003-ffd3-4e59-8159-5d8b998ef446-1_ENSG00000113851.9"; transcript_id "e48ab003-ffd3-4e59-8159-5d8b998ef446-1_ENSG00000113851.9"; exon_number "7"; exon_id "e48ab003-ffd3-4e59-8159-5d8b998ef446-1_ENSG00000113851.9.7";
chr3	/dev/stdin	exon	3214190	3214330	.	-	.	gene_id "e48ab003-ffd3-4e59-8159-5d8b998ef446-1_ENSG00000113851.9"; transcript_id "e48ab003-ffd3-4e59-8159-5d8b998ef446-1_ENSG00000113851.9"; exon_number "8"; exon_id "e48ab003-ffd3-4e59-8159-5d8b998ef446-1_ENSG00000113851.9.8";
chr3	/dev/stdin	CDS	3214190	3214330	.	-	2	gene_id "e48ab003-ffd3-4e59-8159-5d8b998ef446-1_ENSG00000113851.9"; transcript_id "e48ab003-ffd3-4e59-8159-5d8b998ef446-1_ENSG00000113851.9"; exon_number "8"; exon_id "e48ab003-ffd3-4e59-8159-5d8b998ef446-1_ENSG00000113851.9.8";
chr3	/dev/stdin	exon	3214460	3214609	.	-	.	gene_id "e48ab003-ffd3-4e59-8159-5d8b998ef446-1_ENSG00000113851.9"; transcript_id "e48ab003-ffd3-4e59-8159-5d8b998ef446-1_ENSG00000113851.9"; exon_number "9"; exon_id "e48ab003-ffd3-4e59-8159-5d8b998ef446-1_ENSG00000113851.9.9";
chr3	/dev/stdin	CDS	3214460	3214609	.	-	2	gene_id "e48ab003-ffd3-4e59-8159-5d8b998ef446-1_ENSG00000113851.9"; transcript_id "e48ab003-ffd3-4e59-8159-5d8b998ef446-1_ENSG00000113851.9"; exon_number "9"; exon_id "e48ab003-ffd3-4e59-8159-5d8b998ef446-1_ENSG00000113851.9.9";
chr3	/dev/stdin	exon	3215743	3215945	.	-	.	gene_id "e48ab003-ffd3-4e59-8159-5d8b998ef446-1_ENSG00000113851.9"; transcript_id "e48ab003-ffd3-4e59-8159-5d8b998ef446-1_ENSG00000113851.9"; exon_number "10"; exon_id "e48ab003-ffd3-4e59-8159-5d8b998ef446-1_ENSG00000113851.9.10";
chr3	/dev/stdin	CDS	3215743	3215945	.	-	1	gene_id "e48ab003-ffd3-4e59-8159-5d8b998ef446-1_ENSG00000113851.9"; transcript_id "e48ab003-ffd3-4e59-8159-5d8b998ef446-1_ENSG00000113851.9"; exon_number "10"; exon_id "e48ab003-ffd3-4e59-8159-5d8b998ef446-1_ENSG00000113851.9.10";
chr3	/dev/stdin	exon	3216847	3216953	.	-	.	gene_id "e48ab003-ffd3-4e59-8159-5d8b998ef446-1_ENSG00000113851.9"; transcript_id "e48ab003-ffd3-4e59-8159-5d8b998ef446-1_ENSG00000113851.9"; exon_number "11"; exon_id "e48ab003-ffd3-4e59-8159-5d8b998ef446-1_ENSG00000113851.9.11";
chr3	/dev/stdin	CDS	3216847	3216953	.	-	0	gene_id "e48ab003-ffd3-4e59-8159-5d8b998ef446-1_ENSG00000113851.9"; transcript_id "e48ab003-ffd3-4e59-8159-5d8b998ef446-1_ENSG00000113851.9"; exon_number "11"; exon_id "e48ab003-ffd3-4e59-8159-5d8b998ef446-1_ENSG00000113851.9.11";
chr3	/dev/stdin	exon	3221305	3221358	.	-	.	gene_id "e48ab003-ffd3-4e59-8159-5d8b998ef446-1_ENSG00000113851.9"; transcript_id "e48ab003-ffd3-4e59-8159-5d8b998ef446-1_ENSG00000113851.9"; exon_number "12"; exon_id "e48ab003-ffd3-4e59-8159-5d8b998ef446-1_ENSG00000113851.9.12";
chr3	/dev/stdin	CDS	3221305	3221358	.	-	0	gene_id "e48ab003-ffd3-4e59-8159-5d8b998ef446-1_ENSG00000113851.9"; transcript_id "e48ab003-ffd3-4e59-8159-5d8b998ef446-1_ENSG00000113851.9"; exon_number "12"; exon_id "e48ab003-ffd3-4e59-8159-5d8b998ef446-1_ENSG00000113851.9.12";
chr3	/dev/stdin	start_codon	3221356	3221358	.	-	0	gene_id "e48ab003-ffd3-4e59-8159-5d8b998ef446-1_ENSG00000113851.9"; transcript_id "e48ab003-ffd3-4e59-8159-5d8b998ef446-1_ENSG00000113851.9"; exon_number "12"; exon_id "e48ab003-ffd3-4e59-8159-5d8b998ef446-1_ENSG00000113851.9.12";
chr3	/dev/stdin	stop_codon	3191696	3191698	.	-	0	gene_id "e48ab003-ffd3-4e59-8159-5d8b998ef446-1_ENSG00000113851.9"; transcript_id "e48ab003-ffd3-4e59-8159-5d8b998ef446-1_ENSG00000113851.9"; exon_number "1"; exon_id "e48ab003-ffd3-4e59-8159-5d8b998ef446-1_ENSG00000113851.9.1";
chr3	/dev/stdin	transcript	3192545	3221358	.	-	.	gene_id "ENST00000424814.1_ENSG00000113851.9"; transcript_id "ENST00000424814.1_ENSG00000113851.9";
chr3	/dev/stdin	exon	3192545	3192729	.	-	.	gene_id "ENST00000424814.1_ENSG00000113851.9"; transcript_id "ENST00000424814.1_ENSG00000113851.9"; exon_number "1"; exon_id "ENST00000424814.1_ENSG00000113851.9.1";
chr3	/dev/stdin	CDS	3192548	3192729	.	-	2	gene_id "ENST00000424814.1_ENSG00000113851.9"; transcript_id "ENST00000424814.1_ENSG00000113851.9"; exon_number "1"; exon_id "ENST00000424814.1_ENSG00000113851.9.1";
chr3	/dev/stdin	exon	3195108	3195172	.	-	.	gene_id "ENST00000424814.1_ENSG00000113851.9"; transcript_id "ENST00000424814.1_ENSG00000113851.9"; exon_number "2"; exon_id "ENST00000424814.1_ENSG00000113851.9.2";
chr3	/dev/stdin	CDS	3195108	3195172	.	-	1	gene_id "ENST00000424814.1_ENSG00000113851.9"; transcript_id "ENST00000424814.1_ENSG00000113851.9"; exon_number "2"; exon_id "ENST00000424814.1_ENSG00000113851.9.2";
chr3	/dev/stdin	exon	3195644	3195759	.	-	.	gene_id "ENST00000424814.1_ENSG00000113851.9"; transcript_id "ENST00000424814.1_ENSG00000113851.9"; exon_number "3"; exon_id "ENST00000424814.1_ENSG00000113851.9.3";
chr3	/dev/stdin	CDS	3195644	3195759	.	-	0	gene_id "ENST00000424814.1_ENSG00000113851.9"; transcript_id "ENST00000424814.1_ENSG00000113851.9"; exon_number "3"; exon_id "ENST00000424814.1_ENSG00000113851.9.3";
chr3	/dev/stdin	exon	3196431	3196515	.	-	.	gene_id "ENST00000424814.1_ENSG00000113851.9"; transcript_id "ENST00000424814.1_ENSG00000113851.9"; exon_number "4"; exon_id "ENST00000424814.1_ENSG00000113851.9.4";
chr3	/dev/stdin	CDS	3196431	3196515	.	-	1	gene_id "ENST00000424814.1_ENSG00000113851.9"; transcript_id "ENST00000424814.1_ENSG00000113851.9"; exon_number "4"; exon_id "ENST00000424814.1_ENSG00000113851.9.4";
chr3	/dev/stdin	exon	3197903	3197965	.	-	.	gene_id "ENST00000424814.1_ENSG00000113851.9"; transcript_id "ENST00000424814.1_ENSG00000113851.9"; exon_number "5"; exon_id "ENST00000424814.1_ENSG00000113851.9.5";
chr3	/dev/stdin	CDS	3197903	3197965	.	-	1	gene_id "ENST00000424814.1_ENSG00000113851.9"; transcript_id "ENST00000424814.1_ENSG00000113851.9"; exon_number "5"; exon_id "ENST00000424814.1_ENSG00000113851.9.5";
chr3	/dev/stdin	exon	3209318	3209477	.	-	.	gene_id "ENST00000424814.1_ENSG00000113851.9"; transcript_id "ENST00000424814.1_ENSG00000113851.9"; exon_number "6"; exon_id "ENST00000424814.1_ENSG00000113851.9.6";
chr3	/dev/stdin	CDS	3209318	3209477	.	-	2	gene_id "ENST00000424814.1_ENSG00000113851.9"; transcript_id "ENST00000424814.1_ENSG00000113851.9"; exon_number "6"; exon_id "ENST00000424814.1_ENSG00000113851.9.6";
chr3	/dev/stdin	exon	3214460	3214609	.	-	.	gene_id "ENST00000424814.1_ENSG00000113851.9"; transcript_id "ENST00000424814.1_ENSG00000113851.9"; exon_number "7"; exon_id "ENST00000424814.1_ENSG00000113851.9.7";
chr3	/dev/stdin	CDS	3214460	3214609	.	-	2	gene_id "ENST00000424814.1_ENSG00000113851.9"; transcript_id "ENST00000424814.1_ENSG00000113851.9"; exon_number "7"; exon_id "ENST00000424814.1_ENSG00000113851.9.7";
chr3	/dev/stdin	exon	3215743	3215945	.	-	.	gene_id "ENST00000424814.1_ENSG00000113851.9"; transcript_id "ENST00000424814.1_ENSG00000113851.9"; exon_number "8"; exon_id "ENST00000424814.1_ENSG00000113851.9.8";
chr3	/dev/stdin	CDS	3215743	3215945	.	-	1	gene_id "ENST00000424814.1_ENSG00000113851.9"; transcript_id "ENST00000424814.1_ENSG00000113851.9"; exon_number "8"; exon_id "ENST00000424814.1_ENSG00000113851.9.8";
chr3	/dev/stdin	exon	3216847	3216953	.	-	.	gene_id "ENST00000424814.1_ENSG00000113851.9"; transcript_id "ENST00000424814.1_ENSG00000113851.9"; exon_number "9"; exon_id "ENST00000424814.1_ENSG00000113851.9.9";
chr3	/dev/stdin	CDS	3216847	3216953	.	-	0	gene_id "ENST00000424814.1_ENSG00000113851.9"; transcript_id "ENST00000424814.1_ENSG00000113851.9"; exon_number "9"; exon_id "ENST00000424814.1_ENSG00000113851.9.9";
chr3	/dev/stdin	exon	3221305	3221358	.	-	.	gene_id "ENST00000424814.1_ENSG00000113851.9"; transcript_id "ENST00000424814.1_ENSG00000113851.9"; exon_number "10"; exon_id "ENST00000424814.1_ENSG00000113851.9.10";
chr3	/dev/stdin	CDS	3221305	3221358	.	-	0	gene_id "ENST00000424814.1_ENSG00000113851.9"; transcript_id "ENST00000424814.1_ENSG00000113851.9"; exon_number "10"; exon_id "ENST00000424814.1_ENSG00000113851.9.10";
chr3	/dev/stdin	start_codon	3221356	3221358	.	-	0	gene_id "ENST00000424814.1_ENSG00000113851.9"; transcript_id "ENST00000424814.1_ENSG00000113851.9"; exon_number "10"; exon_id "ENST00000424814.1_ENSG00000113851.9.10";
chr3	/dev/stdin	stop_codon	3192545	3192547	.	-	0	gene_id "ENST00000424814.1_ENSG00000113851.9"; transcript_id "ENST00000424814.1_ENSG00000113851.9"; exon_number "1"; exon_id "ENST00000424814.1_ENSG00000113851.9.1";
chr3	/dev/stdin	transcript	3209115	3221358	.	-	.	gene_id "ENST00000450014.1_ENSG00000113851.9"; transcript_id "ENST00000450014.1_ENSG00000113851.9";
chr3	/dev/stdin	exon	3209115	3209477	.	-	.	gene_id "ENST00000450014.1_ENSG00000113851.9"; transcript_id "ENST00000450014.1_ENSG00000113851.9"; exon_number "1"; exon_id "ENST00000450014.1_ENSG00000113851.9.1";
chr3	/dev/stdin	CDS	3209115	3209477	.	-	2	gene_id "ENST00000450014.1_ENSG00000113851.9"; transcript_id "ENST00000450014.1_ENSG00000113851.9"; exon_number "1"; exon_id "ENST00000450014.1_ENSG00000113851.9.1";
chr3	/dev/stdin	exon	3214460	3214609	.	-	.	gene_id "ENST00000450014.1_ENSG00000113851.9"; transcript_id "ENST00000450014.1_ENSG00000113851.9"; exon_number "2"; exon_id "ENST00000450014.1_ENSG00000113851.9.2";
chr3	/dev/stdin	CDS	3214460	3214609	.	-	2	gene_id "ENST00000450014.1_ENSG00000113851.9"; transcript_id "ENST00000450014.1_ENSG00000113851.9"; exon_number "2"; exon_id "ENST00000450014.1_ENSG00000113851.9.2";
chr3	/dev/stdin	exon	3215743	3215945	.	-	.	gene_id "ENST00000450014.1_ENSG00000113851.9"; transcript_id "ENST00000450014.1_ENSG00000113851.9"; exon_number "3"; exon_id "ENST00000450014.1_ENSG00000113851.9.3";
chr3	/dev/stdin	CDS	3215743	3215945	.	-	1	gene_id "ENST00000450014.1_ENSG00000113851.9"; transcript_id "ENST00000450014.1_ENSG00000113851.9"; exon_number "3"; exon_id "ENST00000450014.1_ENSG00000113851.9.3";
chr3	/dev/stdin	exon	3216847	3216953	.	-	.	gene_id "ENST00000450014.1_ENSG00000113851.9"; transcript_id "ENST00000450014.1_ENSG00000113851.9"; exon_number "4"; exon_id "ENST00000450014.1_ENSG00000113851.9.4";
chr3	/dev/stdin	CDS	3216847	3216953	.	-	0	gene_id "ENST00000450014.1_ENSG00000113851.9"; transcript_id "ENST00000450014.1_ENSG00000113851.9"; exon_number "4"; exon_id "ENST00000450014.1_ENSG00000113851.9.4";
chr3	/dev/stdin	exon	3221305	3221358	.	-	.	gene_id "ENST00000450014.1_ENSG00000113851.9"; transcript_id "ENST00000450014.1_ENSG00000113851.9"; exon_number "5"; exon_id "ENST00000450014.1_ENSG00000113851.9.5";
chr3	/dev/stdin	CDS	3221305	3221358	.	-	0	gene_id "ENST00000450014.1_ENSG00000113851.9"; transcript_id "ENST00000450014.1_ENSG00000113851.9"; exon_number "5"; exon_id "ENST00000450014.1_ENSG00000113851.9.5";
chr3	/dev/stdin	start_codon	3221356	3221358	.	-	0	gene_id "ENST00000450014.1_ENSG00000113851.9"; transcript_id "ENST00000450014.1_ENSG00000113851.9"; exon_number "5"; exon_id "ENST00000450014.1_ENSG00000113851.9.5";
chr3	/dev/stdin	transcript	3213736	3221358	.	-	.	gene_id "5e8221e1-0be1-435b-9cd5-28433cde215d-1_ENSG00000113851.9"; transcript_id "5e8221e1-0be1-435b-9cd5-28433cde215d-1_ENSG00000113851.9";
chr3	/dev/stdin	exon	3213736	3214330	.	-	.	gene_id "5e8221e1-0be1-435b-9cd5-28433cde215d-1_ENSG00000113851.9"; transcript_id "5e8221e1-0be1-435b-9cd5-28433cde215d-1_ENSG00000113851.9"; exon_number "1"; exon_id "5e8221e1-0be1-435b-9cd5-28433cde215d-1_ENSG00000113851.9.1";
chr3	/dev/stdin	CDS	3213736	3214330	.	-	2	gene_id "5e8221e1-0be1-435b-9cd5-28433cde215d-1_ENSG00000113851.9"; transcript_id "5e8221e1-0be1-435b-9cd5-28433cde215d-1_ENSG00000113851.9"; exon_number "1"; exon_id "5e8221e1-0be1-435b-9cd5-28433cde215d-1_ENSG00000113851.9.1";
chr3	/dev/stdin	exon	3214460	3214609	.	-	.	gene_id "5e8221e1-0be1-435b-9cd5-28433cde215d-1_ENSG00000113851.9"; transcript_id "5e8221e1-0be1-435b-9cd5-28433cde215d-1_ENSG00000113851.9"; exon_number "2"; exon_id "5e8221e1-0be1-435b-9cd5-28433cde215d-1_ENSG00000113851.9.2";
chr3	/dev/stdin	CDS	3214460	3214609	.	-	2	gene_id "5e8221e1-0be1-435b-9cd5-28433cde215d-1_ENSG00000113851.9"; transcript_id "5e8221e1-0be1-435b-9cd5-28433cde215d-1_ENSG00000113851.9"; exon_number "2"; exon_id "5e8221e1-0be1-435b-9cd5-28433cde215d-1_ENSG00000113851.9.2";
chr3	/dev/stdin	exon	3215743	3215945	.	-	.	gene_id "5e8221e1-0be1-435b-9cd5-28433cde215d-1_ENSG00000113851.9"; transcript_id "5e8221e1-0be1-435b-9cd5-28433cde215d-1_ENSG00000113851.9"; exon_number "3"; exon_id "5e8221e1-0be1-435b-9cd5-28433cde215d-1_ENSG00000113851.9.3";
chr3	/dev/stdin	CDS	3215743	3215945	.	-	1	gene_id "5e8221e1-0be1-435b-9cd5-28433cde215d-1_ENSG00000113851.9"; transcript_id "5e8221e1-0be1-435b-9cd5-28433cde215d-1_ENSG00000113851.9"; exon_number "3"; exon_id "5e8221e1-0be1-435b-9cd5-28433cde215d-1_ENSG00000113851.9.3";
chr3	/dev/stdin	exon	3216847	3216950	.	-	.	gene_id "5e8221e1-0be1-435b-9cd5-28433cde215d-1_ENSG00000113851.9"; transcript_id "5e8221e1-0be1-435b-9cd5-28433cde215d-1_ENSG00000113851.9"; exon_number "4"; exon_id "5e8221e1-0be1-435b-9cd5-28433cde215d-1_ENSG00000113851.9.4";
chr3	/dev/stdin	CDS	3216847	3216950	.	-	0	gene_id "5e8221e1-0be1-435b-9cd5-28433cde215d-1_ENSG00000113851.9"; transcript_id "5e8221e1-0be1-435b-9cd5-28433cde215d-1_ENSG00000113851.9"; exon_number "4"; exon_id "5e8221e1-0be1-435b-9cd5-28433cde215d-1_ENSG00000113851.9.4";
chr3	/dev/stdin	exon	3221305	3221358	.	-	.	gene_id "5e8221e1-0be1-435b-9cd5-28433cde215d-1_ENSG00000113851.9"; transcript_id "5e8221e1-0be1-435b-9cd5-28433cde215d-1_ENSG00000113851.9"; exon_number "5"; exon_id "5e8221e1-0be1-435b-9cd5-28433cde215d-1_ENSG00000113851.9.5";
chr3	/dev/stdin	CDS	3221305	3221358	.	-	0	gene_id "5e8221e1-0be1-435b-9cd5-28433cde215d-1_ENSG00000113851.9"; transcript_id "5e8221e1-0be1-435b-9cd5-28433cde215d-1_ENSG00000113851.9"; exon_number "5"; exon_id "5e8221e1-0be1-435b-9cd5-28433cde215d-1_ENSG00000113851.9.5";
chr3	/dev/stdin	start_codon	3221356	3221358	.	-	0	gene_id "5e8221e1-0be1-435b-9cd5-28433cde215d-1_ENSG00000113851.9"; transcript_id "5e8221e1-0be1-435b-9cd5-28433cde215d-1_ENSG00000113851.9"; exon_number "5"; exon_id "5e8221e1-0be1-435b-9cd5-28433cde215d-1_ENSG00000113851.9.5";
chr3	/dev/stdin	transcript	3213861	3221358	.	-	.	gene_id "ENST00000498700.1_ENSG00000113851.9"; transcript_id "ENST00000498700.1_ENSG00000113851.9";
chr3	/dev/stdin	exon	3213861	3214330	.	-	.	gene_id "ENST00000498700.1_ENSG00000113851.9"; transcript_id "ENST00000498700.1_ENSG00000113851.9"; exon_number "1"; exon_id "ENST00000498700.1_ENSG00000113851.9.1";
chr3	/dev/stdin	CDS	3213864	3214330	.	-	2	gene_id "ENST00000498700.1_ENSG00000113851.9"; transcript_id "ENST00000498700.1_ENSG00000113851.9"; exon_number "1"; exon_id "ENST00000498700.1_ENSG00000113851.9.1";
chr3	/dev/stdin	exon	3214460	3214609	.	-	.	gene_id "ENST00000498700.1_ENSG00000113851.9"; transcript_id "ENST00000498700.1_ENSG00000113851.9"; exon_number "2"; exon_id "ENST00000498700.1_ENSG00000113851.9.2";
chr3	/dev/stdin	CDS	3214460	3214609	.	-	2	gene_id "ENST00000498700.1_ENSG00000113851.9"; transcript_id "ENST00000498700.1_ENSG00000113851.9"; exon_number "2"; exon_id "ENST00000498700.1_ENSG00000113851.9.2";
chr3	/dev/stdin	exon	3215743	3215945	.	-	.	gene_id "ENST00000498700.1_ENSG00000113851.9"; transcript_id "ENST00000498700.1_ENSG00000113851.9"; exon_number "3"; exon_id "ENST00000498700.1_ENSG00000113851.9.3";
chr3	/dev/stdin	CDS	3215743	3215945	.	-	1	gene_id "ENST00000498700.1_ENSG00000113851.9"; transcript_id "ENST00000498700.1_ENSG00000113851.9"; exon_number "3"; exon_id "ENST00000498700.1_ENSG00000113851.9.3";
chr3	/dev/stdin	exon	3216847	3216953	.	-	.	gene_id "ENST00000498700.1_ENSG00000113851.9"; transcript_id "ENST00000498700.1_ENSG00000113851.9"; exon_number "4"; exon_id "ENST00000498700.1_ENSG00000113851.9.4";
chr3	/dev/stdin	CDS	3216847	3216953	.	-	0	gene_id "ENST00000498700.1_ENSG00000113851.9"; transcript_id "ENST00000498700.1_ENSG00000113851.9"; exon_number "4"; exon_id "ENST00000498700.1_ENSG00000113851.9.4";
chr3	/dev/stdin	exon	3221305	3221358	.	-	.	gene_id "ENST00000498700.1_ENSG00000113851.9"; transcript_id "ENST00000498700.1_ENSG00000113851.9"; exon_number "5"; exon_id "ENST00000498700.1_ENSG00000113851.9.5";
chr3	/dev/stdin	CDS	3221305	3221358	.	-	0	gene_id "ENST00000498700.1_ENSG00000113851.9"; transcript_id "ENST00000498700.1_ENSG00000113851.9"; exon_number "5"; exon_id "ENST00000498700.1_ENSG00000113851.9.5";
chr3	/dev/stdin	start_codon	3221356	3221358	.	-	0	gene_id "ENST00000498700.1_ENSG00000113851.9"; transcript_id "ENST00000498700.1_ENSG00000113851.9"; exon_number "5"; exon_id "ENST00000498700.1_ENSG00000113851.9.5";
chr3	/dev/stdin	stop_codon	3213861	3213863	.	-	0	gene_id "ENST00000498700.1_ENSG00000113851.9"; transcript_id "ENST00000498700.1_ENSG00000113851.9"; exon_number "1"; exon_id "ENST00000498700.1_ENSG00000113851.9.1";
chr3	/dev/stdin	transcript	4344989	4358949	.	+	.	gene_id "2d79ff4f-2a6c-4bf4-ada4-34796aab455b_chr3:4344000"; transcript_id "2d79ff4f-2a6c-4bf4-ada4-34796aab455b_chr3:4344000";
chr3	/dev/stdin	exon	4344989	4345210	.	+	.	gene_id "2d79ff4f-2a6c-4bf4-ada4-34796aab455b_chr3:4344000"; transcript_id "2d79ff4f-2a6c-4bf4-ada4-34796aab455b_chr3:4344000"; exon_number "1"; exon_id "2d79ff4f-2a6c-4bf4-ada4-34796aab455b_chr3:4344000.1";
chr3	/dev/stdin	CDS	4344989	4345210	.	+	0	gene_id "2d79ff4f-2a6c-4bf4-ada4-34796aab455b_chr3:4344000"; transcript_id "2d79ff4f-2a6c-4bf4-ada4-34796aab455b_chr3:4344000"; exon_number "1"; exon_id "2d79ff4f-2a6c-4bf4-ada4-34796aab455b_chr3:4344000.1";
chr3	/dev/stdin	exon	4357896	4358949	.	+	.	gene_id "2d79ff4f-2a6c-4bf4-ada4-34796aab455b_chr3:4344000"; transcript_id "2d79ff4f-2a6c-4bf4-ada4-34796aab455b_chr3:4344000"; exon_number "2"; exon_id "2d79ff4f-2a6c-4bf4-ada4-34796aab455b_chr3:4344000.2";
chr3	/dev/stdin	CDS	4357896	4358949	.	+	0	gene_id "2d79ff4f-2a6c-4bf4-ada4-34796aab455b_chr3:4344000"; transcript_id "2d79ff4f-2a6c-4bf4-ada4-34796aab455b_chr3:4344000"; exon_number "2"; exon_id "2d79ff4f-2a6c-4bf4-ada4-34796aab455b_chr3:4344000.2";
chr3	/dev/stdin	start_codon	4344989	4344991	.	+	0	gene_id "2d79ff4f-2a6c-4bf4-ada4-34796aab455b_chr3:4344000"; transcript_id "2d79ff4f-2a6c-4bf4-ada4-34796aab455b_chr3:4344000"; exon_number "1"; exon_id "2d79ff4f-2a6c-4bf4-ada4-34796aab455b_chr3:4344000.1";
chr3	/dev/stdin	transcript	4344989	4358949	.	+	.	gene_id "ENST00000425046.1_ENSG00000170364.8"; transcript_id "ENST00000425046.1_ENSG00000170364.8";
chr3	/dev/stdin	exon	4344989	4345210	.	+	.	gene_id "ENST00000425046.1_ENSG00000170364.8"; transcript_id "ENST00000425046.1_ENSG00000170364.8"; exon_number "1"; exon_id "ENST00000425046.1_ENSG00000170364.8.1";
chr3	/dev/stdin	CDS	4344989	4345210	.	+	0	gene_id "ENST00000425046.1_ENSG00000170364.8"; transcript_id "ENST00000425046.1_ENSG00000170364.8"; exon_number "1"; exon_id "ENST00000425046.1_ENSG00000170364.8.1";
chr3	/dev/stdin	exon	4355331	4355445	.	+	.	gene_id "ENST00000425046.1_ENSG00000170364.8"; transcript_id "ENST00000425046.1_ENSG00000170364.8"; exon_number "2"; exon_id "ENST00000425046.1_ENSG00000170364.8.2";
chr3	/dev/stdin	CDS	4355331	4355445	.	+	0	gene_id "ENST00000425046.1_ENSG00000170364.8"; transcript_id "ENST00000425046.1_ENSG00000170364.8"; exon_number "2"; exon_id "ENST00000425046.1_ENSG00000170364.8.2";
chr3	/dev/stdin	exon	4357896	4358949	.	+	.	gene_id "ENST00000425046.1_ENSG00000170364.8"; transcript_id "ENST00000425046.1_ENSG00000170364.8"; exon_number "3"; exon_id "ENST00000425046.1_ENSG00000170364.8.3";
chr3	/dev/stdin	CDS	4357896	4358949	.	+	2	gene_id "ENST00000425046.1_ENSG00000170364.8"; transcript_id "ENST00000425046.1_ENSG00000170364.8"; exon_number "3"; exon_id "ENST00000425046.1_ENSG00000170364.8.3";
chr3	/dev/stdin	start_codon	4344989	4344991	.	+	0	gene_id "ENST00000425046.1_ENSG00000170364.8"; transcript_id "ENST00000425046.1_ENSG00000170364.8"; exon_number "1"; exon_id "ENST00000425046.1_ENSG00000170364.8.1";
chr3	/dev/stdin	transcript	4402831	4508929	.	-	.	gene_id "ENST00000272902.5_ENSG00000144455.9"; transcript_id "ENST00000272902.5_ENSG00000144455.9";
chr3	/dev/stdin	exon	4402831	4403938	.	-	.	gene_id "ENST00000272902.5_ENSG00000144455.9"; transcript_id "ENST00000272902.5_ENSG00000144455.9"; exon_number "1"; exon_id "ENST00000272902.5_ENSG00000144455.9.1";
chr3	/dev/stdin	CDS	4402831	4403938	.	-	0	gene_id "ENST00000272902.5_ENSG00000144455.9"; transcript_id "ENST00000272902.5_ENSG00000144455.9"; exon_number "1"; exon_id "ENST00000272902.5_ENSG00000144455.9.1";
chr3	/dev/stdin	exon	4418014	4418073	.	-	.	gene_id "ENST00000272902.5_ENSG00000144455.9"; transcript_id "ENST00000272902.5_ENSG00000144455.9"; exon_number "2"; exon_id "ENST00000272902.5_ENSG00000144455.9.2";
chr3	/dev/stdin	CDS	4418014	4418073	.	-	0	gene_id "ENST00000272902.5_ENSG00000144455.9"; transcript_id "ENST00000272902.5_ENSG00000144455.9"; exon_number "2"; exon_id "ENST00000272902.5_ENSG00000144455.9.2";
chr3	/dev/stdin	exon	4452549	4452662	.	-	.	gene_id "ENST00000272902.5_ENSG00000144455.9"; transcript_id "ENST00000272902.5_ENSG00000144455.9"; exon_number "3"; exon_id "ENST00000272902.5_ENSG00000144455.9.3";
chr3	/dev/stdin	CDS	4452549	4452662	.	-	0	gene_id "ENST00000272902.5_ENSG00000144455.9"; transcript_id "ENST00000272902.5_ENSG00000144455.9"; exon_number "3"; exon_id "ENST00000272902.5_ENSG00000144455.9.3";
chr3	/dev/stdin	exon	4458812	4458926	.	-	.	gene_id "ENST00000272902.5_ENSG00000144455.9"; transcript_id "ENST00000272902.5_ENSG00000144455.9"; exon_number "4"; exon_id "ENST00000272902.5_ENSG00000144455.9.4";
chr3	/dev/stdin	CDS	4458812	4458926	.	-	1	gene_id "ENST00000272902.5_ENSG00000144455.9"; transcript_id "ENST00000272902.5_ENSG00000144455.9"; exon_number "4"; exon_id "ENST00000272902.5_ENSG00000144455.9.4";
chr3	/dev/stdin	exon	4459694	4459816	.	-	.	gene_id "ENST00000272902.5_ENSG00000144455.9"; transcript_id "ENST00000272902.5_ENSG00000144455.9"; exon_number "5"; exon_id "ENST00000272902.5_ENSG00000144455.9.5";
chr3	/dev/stdin	CDS	4459694	4459816	.	-	1	gene_id "ENST00000272902.5_ENSG00000144455.9"; transcript_id "ENST00000272902.5_ENSG00000144455.9"; exon_number "5"; exon_id "ENST00000272902.5_ENSG00000144455.9.5";
chr3	/dev/stdin	exon	4461748	4461830	.	-	.	gene_id "ENST00000272902.5_ENSG00000144455.9"; transcript_id "ENST00000272902.5_ENSG00000144455.9"; exon_number "6"; exon_id "ENST00000272902.5_ENSG00000144455.9.6";
chr3	/dev/stdin	CDS	4461748	4461830	.	-	0	gene_id "ENST00000272902.5_ENSG00000144455.9"; transcript_id "ENST00000272902.5_ENSG00000144455.9"; exon_number "6"; exon_id "ENST00000272902.5_ENSG00000144455.9.6";
chr3	/dev/stdin	exon	4490950	4491024	.	-	.	gene_id "ENST00000272902.5_ENSG00000144455.9"; transcript_id "ENST00000272902.5_ENSG00000144455.9"; exon_number "7"; exon_id "ENST00000272902.5_ENSG00000144455.9.7";
chr3	/dev/stdin	CDS	4490950	4491024	.	-	0	gene_id "ENST00000272902.5_ENSG00000144455.9"; transcript_id "ENST00000272902.5_ENSG00000144455.9"; exon_number "7"; exon_id "ENST00000272902.5_ENSG00000144455.9.7";
chr3	/dev/stdin	exon	4494560	4494733	.	-	.	gene_id "ENST00000272902.5_ENSG00000144455.9"; transcript_id "ENST00000272902.5_ENSG00000144455.9"; exon_number "8"; exon_id "ENST00000272902.5_ENSG00000144455.9.8";
chr3	/dev/stdin	CDS	4494560	4494733	.	-	0	gene_id "ENST00000272902.5_ENSG00000144455.9"; transcript_id "ENST00000272902.5_ENSG00000144455.9"; exon_number "8"; exon_id "ENST00000272902.5_ENSG00000144455.9.8";
chr3	/dev/stdin	exon	4508660	4508929	.	-	.	gene_id "ENST00000272902.5_ENSG00000144455.9"; transcript_id "ENST00000272902.5_ENSG00000144455.9"; exon_number "9"; exon_id "ENST00000272902.5_ENSG00000144455.9.9";
chr3	/dev/stdin	CDS	4508660	4508929	.	-	0	gene_id "ENST00000272902.5_ENSG00000144455.9"; transcript_id "ENST00000272902.5_ENSG00000144455.9"; exon_number "9"; exon_id "ENST00000272902.5_ENSG00000144455.9.9";
chr3	/dev/stdin	start_codon	4508927	4508929	.	-	0	gene_id "ENST00000272902.5_ENSG00000144455.9"; transcript_id "ENST00000272902.5_ENSG00000144455.9"; exon_number "9"; exon_id "ENST00000272902.5_ENSG00000144455.9.9";
chr3	/dev/stdin	transcript	4402831	4508929	.	-	.	gene_id "ENST00000383843.5_ENSG00000144455.9"; transcript_id "ENST00000383843.5_ENSG00000144455.9";
chr3	/dev/stdin	exon	4402831	4403938	.	-	.	gene_id "ENST00000383843.5_ENSG00000144455.9"; transcript_id "ENST00000383843.5_ENSG00000144455.9"; exon_number "1"; exon_id "ENST00000383843.5_ENSG00000144455.9.1";
chr3	/dev/stdin	CDS	4402831	4403938	.	-	0	gene_id "ENST00000383843.5_ENSG00000144455.9"; transcript_id "ENST00000383843.5_ENSG00000144455.9"; exon_number "1"; exon_id "ENST00000383843.5_ENSG00000144455.9.1";
chr3	/dev/stdin	exon	4418014	4418073	.	-	.	gene_id "ENST00000383843.5_ENSG00000144455.9"; transcript_id "ENST00000383843.5_ENSG00000144455.9"; exon_number "2"; exon_id "ENST00000383843.5_ENSG00000144455.9.2";
chr3	/dev/stdin	CDS	4418014	4418073	.	-	0	gene_id "ENST00000383843.5_ENSG00000144455.9"; transcript_id "ENST00000383843.5_ENSG00000144455.9"; exon_number "2"; exon_id "ENST00000383843.5_ENSG00000144455.9.2";
chr3	/dev/stdin	exon	4452549	4452662	.	-	.	gene_id "ENST00000383843.5_ENSG00000144455.9"; transcript_id "ENST00000383843.5_ENSG00000144455.9"; exon_number "3"; exon_id "ENST00000383843.5_ENSG00000144455.9.3";
chr3	/dev/stdin	CDS	4452549	4452662	.	-	0	gene_id "ENST00000383843.5_ENSG00000144455.9"; transcript_id "ENST00000383843.5_ENSG00000144455.9"; exon_number "3"; exon_id "ENST00000383843.5_ENSG00000144455.9.3";
chr3	/dev/stdin	exon	4458812	4458926	.	-	.	gene_id "ENST00000383843.5_ENSG00000144455.9"; transcript_id "ENST00000383843.5_ENSG00000144455.9"; exon_number "4"; exon_id "ENST00000383843.5_ENSG00000144455.9.4";
chr3	/dev/stdin	CDS	4458812	4458926	.	-	1	gene_id "ENST00000383843.5_ENSG00000144455.9"; transcript_id "ENST00000383843.5_ENSG00000144455.9"; exon_number "4"; exon_id "ENST00000383843.5_ENSG00000144455.9.4";
chr3	/dev/stdin	exon	4459694	4459816	.	-	.	gene_id "ENST00000383843.5_ENSG00000144455.9"; transcript_id "ENST00000383843.5_ENSG00000144455.9"; exon_number "5"; exon_id "ENST00000383843.5_ENSG00000144455.9.5";
chr3	/dev/stdin	CDS	4459694	4459816	.	-	1	gene_id "ENST00000383843.5_ENSG00000144455.9"; transcript_id "ENST00000383843.5_ENSG00000144455.9"; exon_number "5"; exon_id "ENST00000383843.5_ENSG00000144455.9.5";
chr3	/dev/stdin	exon	4461748	4461830	.	-	.	gene_id "ENST00000383843.5_ENSG00000144455.9"; transcript_id "ENST00000383843.5_ENSG00000144455.9"; exon_number "6"; exon_id "ENST00000383843.5_ENSG00000144455.9.6";
chr3	/dev/stdin	CDS	4461748	4461830	.	-	0	gene_id "ENST00000383843.5_ENSG00000144455.9"; transcript_id "ENST00000383843.5_ENSG00000144455.9"; exon_number "6"; exon_id "ENST00000383843.5_ENSG00000144455.9.6";
chr3	/dev/stdin	exon	4494560	4494733	.	-	.	gene_id "ENST00000383843.5_ENSG00000144455.9"; transcript_id "ENST00000383843.5_ENSG00000144455.9"; exon_number "7"; exon_id "ENST00000383843.5_ENSG00000144455.9.7";
chr3	/dev/stdin	CDS	4494560	4494733	.	-	0	gene_id "ENST00000383843.5_ENSG00000144455.9"; transcript_id "ENST00000383843.5_ENSG00000144455.9"; exon_number "7"; exon_id "ENST00000383843.5_ENSG00000144455.9.7";
chr3	/dev/stdin	exon	4508660	4508929	.	-	.	gene_id "ENST00000383843.5_ENSG00000144455.9"; transcript_id "ENST00000383843.5_ENSG00000144455.9"; exon_number "8"; exon_id "ENST00000383843.5_ENSG00000144455.9.8";
chr3	/dev/stdin	CDS	4508660	4508929	.	-	0	gene_id "ENST00000383843.5_ENSG00000144455.9"; transcript_id "ENST00000383843.5_ENSG00000144455.9"; exon_number "8"; exon_id "ENST00000383843.5_ENSG00000144455.9.8";
chr3	/dev/stdin	start_codon	4508927	4508929	.	-	0	gene_id "ENST00000383843.5_ENSG00000144455.9"; transcript_id "ENST00000383843.5_ENSG00000144455.9"; exon_number "8"; exon_id "ENST00000383843.5_ENSG00000144455.9.8";
chr3	/dev/stdin	transcript	4402831	4508929	.	-	.	gene_id "e8685651-232a-4a40-8158-becaf4dc2083_ENSG00000144455.9"; transcript_id "e8685651-232a-4a40-8158-becaf4dc2083_ENSG00000144455.9";
chr3	/dev/stdin	exon	4402831	4403938	.	-	.	gene_id "e8685651-232a-4a40-8158-becaf4dc2083_ENSG00000144455.9"; transcript_id "e8685651-232a-4a40-8158-becaf4dc2083_ENSG00000144455.9"; exon_number "1"; exon_id "e8685651-232a-4a40-8158-becaf4dc2083_ENSG00000144455.9.1";
chr3	/dev/stdin	CDS	4402831	4403938	.	-	0	gene_id "e8685651-232a-4a40-8158-becaf4dc2083_ENSG00000144455.9"; transcript_id "e8685651-232a-4a40-8158-becaf4dc2083_ENSG00000144455.9"; exon_number "1"; exon_id "e8685651-232a-4a40-8158-becaf4dc2083_ENSG00000144455.9.1";
chr3	/dev/stdin	exon	4418014	4418073	.	-	.	gene_id "e8685651-232a-4a40-8158-becaf4dc2083_ENSG00000144455.9"; transcript_id "e8685651-232a-4a40-8158-becaf4dc2083_ENSG00000144455.9"; exon_number "2"; exon_id "e8685651-232a-4a40-8158-becaf4dc2083_ENSG00000144455.9.2";
chr3	/dev/stdin	CDS	4418014	4418073	.	-	0	gene_id "e8685651-232a-4a40-8158-becaf4dc2083_ENSG00000144455.9"; transcript_id "e8685651-232a-4a40-8158-becaf4dc2083_ENSG00000144455.9"; exon_number "2"; exon_id "e8685651-232a-4a40-8158-becaf4dc2083_ENSG00000144455.9.2";
chr3	/dev/stdin	exon	4452549	4452662	.	-	.	gene_id "e8685651-232a-4a40-8158-becaf4dc2083_ENSG00000144455.9"; transcript_id "e8685651-232a-4a40-8158-becaf4dc2083_ENSG00000144455.9"; exon_number "3"; exon_id "e8685651-232a-4a40-8158-becaf4dc2083_ENSG00000144455.9.3";
chr3	/dev/stdin	CDS	4452549	4452662	.	-	0	gene_id "e8685651-232a-4a40-8158-becaf4dc2083_ENSG00000144455.9"; transcript_id "e8685651-232a-4a40-8158-becaf4dc2083_ENSG00000144455.9"; exon_number "3"; exon_id "e8685651-232a-4a40-8158-becaf4dc2083_ENSG00000144455.9.3";
chr3	/dev/stdin	exon	4490950	4491024	.	-	.	gene_id "e8685651-232a-4a40-8158-becaf4dc2083_ENSG00000144455.9"; transcript_id "e8685651-232a-4a40-8158-becaf4dc2083_ENSG00000144455.9"; exon_number "4"; exon_id "e8685651-232a-4a40-8158-becaf4dc2083_ENSG00000144455.9.4";
chr3	/dev/stdin	CDS	4490950	4491024	.	-	0	gene_id "e8685651-232a-4a40-8158-becaf4dc2083_ENSG00000144455.9"; transcript_id "e8685651-232a-4a40-8158-becaf4dc2083_ENSG00000144455.9"; exon_number "4"; exon_id "e8685651-232a-4a40-8158-becaf4dc2083_ENSG00000144455.9.4";
chr3	/dev/stdin	exon	4494560	4494733	.	-	.	gene_id "e8685651-232a-4a40-8158-becaf4dc2083_ENSG00000144455.9"; transcript_id "e8685651-232a-4a40-8158-becaf4dc2083_ENSG00000144455.9"; exon_number "5"; exon_id "e8685651-232a-4a40-8158-becaf4dc2083_ENSG00000144455.9.5";
chr3	/dev/stdin	CDS	4494560	4494733	.	-	0	gene_id "e8685651-232a-4a40-8158-becaf4dc2083_ENSG00000144455.9"; transcript_id "e8685651-232a-4a40-8158-becaf4dc2083_ENSG00000144455.9"; exon_number "5"; exon_id "e8685651-232a-4a40-8158-becaf4dc2083_ENSG00000144455.9.5";
chr3	/dev/stdin	exon	4508660	4508929	.	-	.	gene_id "e8685651-232a-4a40-8158-becaf4dc2083_ENSG00000144455.9"; transcript_id "e8685651-232a-4a40-8158-becaf4dc2083_ENSG00000144455.9"; exon_number "6"; exon_id "e8685651-232a-4a40-8158-becaf4dc2083_ENSG00000144455.9.6";
chr3	/dev/stdin	CDS	4508660	4508929	.	-	0	gene_id "e8685651-232a-4a40-8158-becaf4dc2083_ENSG00000144455.9"; transcript_id "e8685651-232a-4a40-8158-becaf4dc2083_ENSG00000144455.9"; exon_number "6"; exon_id "e8685651-232a-4a40-8158-becaf4dc2083_ENSG00000144455.9.6";
chr3	/dev/stdin	start_codon	4508927	4508929	.	-	0	gene_id "e8685651-232a-4a40-8158-becaf4dc2083_ENSG00000144455.9"; transcript_id "e8685651-232a-4a40-8158-becaf4dc2083_ENSG00000144455.9"; exon_number "6"; exon_id "e8685651-232a-4a40-8158-becaf4dc2083_ENSG00000144455.9.6";
chr3	/dev/stdin	transcript	4402831	4508929	.	-	.	gene_id "ENST00000405420.2_ENSG00000144455.9"; transcript_id "ENST00000405420.2_ENSG00000144455.9";
chr3	/dev/stdin	exon	4402831	4403938	.	-	.	gene_id "ENST00000405420.2_ENSG00000144455.9"; transcript_id "ENST00000405420.2_ENSG00000144455.9"; exon_number "1"; exon_id "ENST00000405420.2_ENSG00000144455.9.1";
chr3	/dev/stdin	CDS	4402831	4403938	.	-	0	gene_id "ENST00000405420.2_ENSG00000144455.9"; transcript_id "ENST00000405420.2_ENSG00000144455.9"; exon_number "1"; exon_id "ENST00000405420.2_ENSG00000144455.9.1";
chr3	/dev/stdin	exon	4452549	4452662	.	-	.	gene_id "ENST00000405420.2_ENSG00000144455.9"; transcript_id "ENST00000405420.2_ENSG00000144455.9"; exon_number "2"; exon_id "ENST00000405420.2_ENSG00000144455.9.2";
chr3	/dev/stdin	CDS	4452549	4452662	.	-	0	gene_id "ENST00000405420.2_ENSG00000144455.9"; transcript_id "ENST00000405420.2_ENSG00000144455.9"; exon_number "2"; exon_id "ENST00000405420.2_ENSG00000144455.9.2";
chr3	/dev/stdin	exon	4458812	4458926	.	-	.	gene_id "ENST00000405420.2_ENSG00000144455.9"; transcript_id "ENST00000405420.2_ENSG00000144455.9"; exon_number "3"; exon_id "ENST00000405420.2_ENSG00000144455.9.3";
chr3	/dev/stdin	CDS	4458812	4458926	.	-	1	gene_id "ENST00000405420.2_ENSG00000144455.9"; transcript_id "ENST00000405420.2_ENSG00000144455.9"; exon_number "3"; exon_id "ENST00000405420.2_ENSG00000144455.9.3";
chr3	/dev/stdin	exon	4459694	4459816	.	-	.	gene_id "ENST00000405420.2_ENSG00000144455.9"; transcript_id "ENST00000405420.2_ENSG00000144455.9"; exon_number "4"; exon_id "ENST00000405420.2_ENSG00000144455.9.4";
chr3	/dev/stdin	CDS	4459694	4459816	.	-	1	gene_id "ENST00000405420.2_ENSG00000144455.9"; transcript_id "ENST00000405420.2_ENSG00000144455.9"; exon_number "4"; exon_id "ENST00000405420.2_ENSG00000144455.9.4";
chr3	/dev/stdin	exon	4461748	4461830	.	-	.	gene_id "ENST00000405420.2_ENSG00000144455.9"; transcript_id "ENST00000405420.2_ENSG00000144455.9"; exon_number "5"; exon_id "ENST00000405420.2_ENSG00000144455.9.5";
chr3	/dev/stdin	CDS	4461748	4461830	.	-	0	gene_id "ENST00000405420.2_ENSG00000144455.9"; transcript_id "ENST00000405420.2_ENSG00000144455.9"; exon_number "5"; exon_id "ENST00000405420.2_ENSG00000144455.9.5";
chr3	/dev/stdin	exon	4490950	4491024	.	-	.	gene_id "ENST00000405420.2_ENSG00000144455.9"; transcript_id "ENST00000405420.2_ENSG00000144455.9"; exon_number "6"; exon_id "ENST00000405420.2_ENSG00000144455.9.6";
chr3	/dev/stdin	CDS	4490950	4491024	.	-	0	gene_id "ENST00000405420.2_ENSG00000144455.9"; transcript_id "ENST00000405420.2_ENSG00000144455.9"; exon_number "6"; exon_id "ENST00000405420.2_ENSG00000144455.9.6";
chr3	/dev/stdin	exon	4494560	4494733	.	-	.	gene_id "ENST00000405420.2_ENSG00000144455.9"; transcript_id "ENST00000405420.2_ENSG00000144455.9"; exon_number "7"; exon_id "ENST00000405420.2_ENSG00000144455.9.7";
chr3	/dev/stdin	CDS	4494560	4494733	.	-	0	gene_id "ENST00000405420.2_ENSG00000144455.9"; transcript_id "ENST00000405420.2_ENSG00000144455.9"; exon_number "7"; exon_id "ENST00000405420.2_ENSG00000144455.9.7";
chr3	/dev/stdin	exon	4508660	4508929	.	-	.	gene_id "ENST00000405420.2_ENSG00000144455.9"; transcript_id "ENST00000405420.2_ENSG00000144455.9"; exon_number "8"; exon_id "ENST00000405420.2_ENSG00000144455.9.8";
chr3	/dev/stdin	CDS	4508660	4508929	.	-	0	gene_id "ENST00000405420.2_ENSG00000144455.9"; transcript_id "ENST00000405420.2_ENSG00000144455.9"; exon_number "8"; exon_id "ENST00000405420.2_ENSG00000144455.9.8";
chr3	/dev/stdin	start_codon	4508927	4508929	.	-	0	gene_id "ENST00000405420.2_ENSG00000144455.9"; transcript_id "ENST00000405420.2_ENSG00000144455.9"; exon_number "8"; exon_id "ENST00000405420.2_ENSG00000144455.9.8";
chr3	/dev/stdin	transcript	4855979	4873033	.	-	.	gene_id "e293403b-d70e-4d8e-8a2e-0845a8cf4ce2_ENSG00000235978.2"; transcript_id "e293403b-d70e-4d8e-8a2e-0845a8cf4ce2_ENSG00000235978.2";
chr3	/dev/stdin	exon	4855979	4856115	.	-	.	gene_id "e293403b-d70e-4d8e-8a2e-0845a8cf4ce2_ENSG00000235978.2"; transcript_id "e293403b-d70e-4d8e-8a2e-0845a8cf4ce2_ENSG00000235978.2"; exon_number "1"; exon_id "e293403b-d70e-4d8e-8a2e-0845a8cf4ce2_ENSG00000235978.2.1";
chr3	/dev/stdin	CDS	4855979	4856115	.	-	1	gene_id "e293403b-d70e-4d8e-8a2e-0845a8cf4ce2_ENSG00000235978.2"; transcript_id "e293403b-d70e-4d8e-8a2e-0845a8cf4ce2_ENSG00000235978.2"; exon_number "1"; exon_id "e293403b-d70e-4d8e-8a2e-0845a8cf4ce2_ENSG00000235978.2.1";
chr3	/dev/stdin	exon	4872631	4872702	.	-	.	gene_id "e293403b-d70e-4d8e-8a2e-0845a8cf4ce2_ENSG00000235978.2"; transcript_id "e293403b-d70e-4d8e-8a2e-0845a8cf4ce2_ENSG00000235978.2"; exon_number "2"; exon_id "e293403b-d70e-4d8e-8a2e-0845a8cf4ce2_ENSG00000235978.2.2";
chr3	/dev/stdin	CDS	4872631	4872702	.	-	1	gene_id "e293403b-d70e-4d8e-8a2e-0845a8cf4ce2_ENSG00000235978.2"; transcript_id "e293403b-d70e-4d8e-8a2e-0845a8cf4ce2_ENSG00000235978.2"; exon_number "2"; exon_id "e293403b-d70e-4d8e-8a2e-0845a8cf4ce2_ENSG00000235978.2.2";
chr3	/dev/stdin	exon	4872960	4873033	.	-	.	gene_id "e293403b-d70e-4d8e-8a2e-0845a8cf4ce2_ENSG00000235978.2"; transcript_id "e293403b-d70e-4d8e-8a2e-0845a8cf4ce2_ENSG00000235978.2"; exon_number "3"; exon_id "e293403b-d70e-4d8e-8a2e-0845a8cf4ce2_ENSG00000235978.2.3";
chr3	/dev/stdin	CDS	4872960	4873033	.	-	0	gene_id "e293403b-d70e-4d8e-8a2e-0845a8cf4ce2_ENSG00000235978.2"; transcript_id "e293403b-d70e-4d8e-8a2e-0845a8cf4ce2_ENSG00000235978.2"; exon_number "3"; exon_id "e293403b-d70e-4d8e-8a2e-0845a8cf4ce2_ENSG00000235978.2.3";
chr3	/dev/stdin	start_codon	4873031	4873033	.	-	0	gene_id "e293403b-d70e-4d8e-8a2e-0845a8cf4ce2_ENSG00000235978.2"; transcript_id "e293403b-d70e-4d8e-8a2e-0845a8cf4ce2_ENSG00000235978.2"; exon_number "3"; exon_id "e293403b-d70e-4d8e-8a2e-0845a8cf4ce2_ENSG00000235978.2.3";
chr3	/dev/stdin	transcript	4855979	4873033	.	-	.	gene_id "ENST00000496600.1_ENSG00000235978.2"; transcript_id "ENST00000496600.1_ENSG00000235978.2";
chr3	/dev/stdin	exon	4855979	4856115	.	-	.	gene_id "ENST00000496600.1_ENSG00000235978.2"; transcript_id "ENST00000496600.1_ENSG00000235978.2"; exon_number "1"; exon_id "ENST00000496600.1_ENSG00000235978.2.1";
chr3	/dev/stdin	CDS	4855979	4856115	.	-	1	gene_id "ENST00000496600.1_ENSG00000235978.2"; transcript_id "ENST00000496600.1_ENSG00000235978.2"; exon_number "1"; exon_id "ENST00000496600.1_ENSG00000235978.2.1";
chr3	/dev/stdin	exon	4867430	4867546	.	-	.	gene_id "ENST00000496600.1_ENSG00000235978.2"; transcript_id "ENST00000496600.1_ENSG00000235978.2"; exon_number "2"; exon_id "ENST00000496600.1_ENSG00000235978.2.2";
chr3	/dev/stdin	CDS	4867430	4867546	.	-	1	gene_id "ENST00000496600.1_ENSG00000235978.2"; transcript_id "ENST00000496600.1_ENSG00000235978.2"; exon_number "2"; exon_id "ENST00000496600.1_ENSG00000235978.2.2";
chr3	/dev/stdin	exon	4872631	4872702	.	-	.	gene_id "ENST00000496600.1_ENSG00000235978.2"; transcript_id "ENST00000496600.1_ENSG00000235978.2"; exon_number "3"; exon_id "ENST00000496600.1_ENSG00000235978.2.3";
chr3	/dev/stdin	CDS	4872631	4872702	.	-	1	gene_id "ENST00000496600.1_ENSG00000235978.2"; transcript_id "ENST00000496600.1_ENSG00000235978.2"; exon_number "3"; exon_id "ENST00000496600.1_ENSG00000235978.2.3";
chr3	/dev/stdin	exon	4872960	4873033	.	-	.	gene_id "ENST00000496600.1_ENSG00000235978.2"; transcript_id "ENST00000496600.1_ENSG00000235978.2"; exon_number "4"; exon_id "ENST00000496600.1_ENSG00000235978.2.4";
chr3	/dev/stdin	CDS	4872960	4873033	.	-	0	gene_id "ENST00000496600.1_ENSG00000235978.2"; transcript_id "ENST00000496600.1_ENSG00000235978.2"; exon_number "4"; exon_id "ENST00000496600.1_ENSG00000235978.2.4";
chr3	/dev/stdin	start_codon	4873031	4873033	.	-	0	gene_id "ENST00000496600.1_ENSG00000235978.2"; transcript_id "ENST00000496600.1_ENSG00000235978.2"; exon_number "4"; exon_id "ENST00000496600.1_ENSG00000235978.2.4";
chr3	/dev/stdin	transcript	5021123	5025456	.	+	.	gene_id "ENST00000256495.3_ENSG00000134107.4"; transcript_id "ENST00000256495.3_ENSG00000134107.4";
chr3	/dev/stdin	exon	5021123	5021483	.	+	.	gene_id "ENST00000256495.3_ENSG00000134107.4"; transcript_id "ENST00000256495.3_ENSG00000134107.4"; exon_number "1"; exon_id "ENST00000256495.3_ENSG00000134107.4.1";
chr3	/dev/stdin	CDS	5021123	5021483	.	+	0	gene_id "ENST00000256495.3_ENSG00000134107.4"; transcript_id "ENST00000256495.3_ENSG00000134107.4"; exon_number "1"; exon_id "ENST00000256495.3_ENSG00000134107.4.1";
chr3	/dev/stdin	exon	5021647	5021716	.	+	.	gene_id "ENST00000256495.3_ENSG00000134107.4"; transcript_id "ENST00000256495.3_ENSG00000134107.4"; exon_number "2"; exon_id "ENST00000256495.3_ENSG00000134107.4.2";
chr3	/dev/stdin	CDS	5021647	5021716	.	+	2	gene_id "ENST00000256495.3_ENSG00000134107.4"; transcript_id "ENST00000256495.3_ENSG00000134107.4"; exon_number "2"; exon_id "ENST00000256495.3_ENSG00000134107.4.2";
chr3	/dev/stdin	exon	5021986	5022093	.	+	.	gene_id "ENST00000256495.3_ENSG00000134107.4"; transcript_id "ENST00000256495.3_ENSG00000134107.4"; exon_number "3"; exon_id "ENST00000256495.3_ENSG00000134107.4.3";
chr3	/dev/stdin	CDS	5021986	5022093	.	+	1	gene_id "ENST00000256495.3_ENSG00000134107.4"; transcript_id "ENST00000256495.3_ENSG00000134107.4"; exon_number "3"; exon_id "ENST00000256495.3_ENSG00000134107.4.3";
chr3	/dev/stdin	exon	5023077	5023200	.	+	.	gene_id "ENST00000256495.3_ENSG00000134107.4"; transcript_id "ENST00000256495.3_ENSG00000134107.4"; exon_number "4"; exon_id "ENST00000256495.3_ENSG00000134107.4.4";
chr3	/dev/stdin	CDS	5023077	5023200	.	+	1	gene_id "ENST00000256495.3_ENSG00000134107.4"; transcript_id "ENST00000256495.3_ENSG00000134107.4"; exon_number "4"; exon_id "ENST00000256495.3_ENSG00000134107.4.4";
chr3	/dev/stdin	exon	5024521	5025456	.	+	.	gene_id "ENST00000256495.3_ENSG00000134107.4"; transcript_id "ENST00000256495.3_ENSG00000134107.4"; exon_number "5"; exon_id "ENST00000256495.3_ENSG00000134107.4.5";
chr3	/dev/stdin	CDS	5024521	5025453	.	+	0	gene_id "ENST00000256495.3_ENSG00000134107.4"; transcript_id "ENST00000256495.3_ENSG00000134107.4"; exon_number "5"; exon_id "ENST00000256495.3_ENSG00000134107.4.5";
chr3	/dev/stdin	start_codon	5021123	5021125	.	+	0	gene_id "ENST00000256495.3_ENSG00000134107.4"; transcript_id "ENST00000256495.3_ENSG00000134107.4"; exon_number "1"; exon_id "ENST00000256495.3_ENSG00000134107.4.1";
chr3	/dev/stdin	stop_codon	5025454	5025456	.	+	0	gene_id "ENST00000256495.3_ENSG00000134107.4"; transcript_id "ENST00000256495.3_ENSG00000134107.4"; exon_number "5"; exon_id "ENST00000256495.3_ENSG00000134107.4.5";
chr3	/dev/stdin	transcript	5021762	5026627	.	+	.	gene_id "47295654-9788-443c-a33b-48f7b4daef3d_ENSG00000134107.4"; transcript_id "47295654-9788-443c-a33b-48f7b4daef3d_ENSG00000134107.4";
chr3	/dev/stdin	exon	5021762	5022093	.	+	.	gene_id "47295654-9788-443c-a33b-48f7b4daef3d_ENSG00000134107.4"; transcript_id "47295654-9788-443c-a33b-48f7b4daef3d_ENSG00000134107.4"; exon_number "1"; exon_id "47295654-9788-443c-a33b-48f7b4daef3d_ENSG00000134107.4.1";
chr3	/dev/stdin	CDS	5021762	5022093	.	+	0	gene_id "47295654-9788-443c-a33b-48f7b4daef3d_ENSG00000134107.4"; transcript_id "47295654-9788-443c-a33b-48f7b4daef3d_ENSG00000134107.4"; exon_number "1"; exon_id "47295654-9788-443c-a33b-48f7b4daef3d_ENSG00000134107.4.1";
chr3	/dev/stdin	exon	5023077	5023200	.	+	.	gene_id "47295654-9788-443c-a33b-48f7b4daef3d_ENSG00000134107.4"; transcript_id "47295654-9788-443c-a33b-48f7b4daef3d_ENSG00000134107.4"; exon_number "2"; exon_id "47295654-9788-443c-a33b-48f7b4daef3d_ENSG00000134107.4.2";
chr3	/dev/stdin	CDS	5023077	5023200	.	+	1	gene_id "47295654-9788-443c-a33b-48f7b4daef3d_ENSG00000134107.4"; transcript_id "47295654-9788-443c-a33b-48f7b4daef3d_ENSG00000134107.4"; exon_number "2"; exon_id "47295654-9788-443c-a33b-48f7b4daef3d_ENSG00000134107.4.2";
chr3	/dev/stdin	exon	5024521	5026627	.	+	.	gene_id "47295654-9788-443c-a33b-48f7b4daef3d_ENSG00000134107.4"; transcript_id "47295654-9788-443c-a33b-48f7b4daef3d_ENSG00000134107.4"; exon_number "3"; exon_id "47295654-9788-443c-a33b-48f7b4daef3d_ENSG00000134107.4.3";
chr3	/dev/stdin	CDS	5024521	5026627	.	+	0	gene_id "47295654-9788-443c-a33b-48f7b4daef3d_ENSG00000134107.4"; transcript_id "47295654-9788-443c-a33b-48f7b4daef3d_ENSG00000134107.4"; exon_number "3"; exon_id "47295654-9788-443c-a33b-48f7b4daef3d_ENSG00000134107.4.3";
chr3	/dev/stdin	start_codon	5021762	5021764	.	+	0	gene_id "47295654-9788-443c-a33b-48f7b4daef3d_ENSG00000134107.4"; transcript_id "47295654-9788-443c-a33b-48f7b4daef3d_ENSG00000134107.4"; exon_number "1"; exon_id "47295654-9788-443c-a33b-48f7b4daef3d_ENSG00000134107.4.1";
chr3	/dev/stdin	transcript	5163935	5221331	.	+	.	gene_id "ENST00000256496.3_ENSG00000134108.8"; transcript_id "ENST00000256496.3_ENSG00000134108.8";
chr3	/dev/stdin	exon	5163935	5164273	.	+	.	gene_id "ENST00000256496.3_ENSG00000134108.8"; transcript_id "ENST00000256496.3_ENSG00000134108.8"; exon_number "1"; exon_id "ENST00000256496.3_ENSG00000134108.8.1";
chr3	/dev/stdin	CDS	5163935	5164273	.	+	0	gene_id "ENST00000256496.3_ENSG00000134108.8"; transcript_id "ENST00000256496.3_ENSG00000134108.8"; exon_number "1"; exon_id "ENST00000256496.3_ENSG00000134108.8.1";
chr3	/dev/stdin	exon	5212188	5212268	.	+	.	gene_id "ENST00000256496.3_ENSG00000134108.8"; transcript_id "ENST00000256496.3_ENSG00000134108.8"; exon_number "2"; exon_id "ENST00000256496.3_ENSG00000134108.8.2";
chr3	/dev/stdin	CDS	5212188	5212268	.	+	0	gene_id "ENST00000256496.3_ENSG00000134108.8"; transcript_id "ENST00000256496.3_ENSG00000134108.8"; exon_number "2"; exon_id "ENST00000256496.3_ENSG00000134108.8.2";
chr3	/dev/stdin	exon	5213835	5213908	.	+	.	gene_id "ENST00000256496.3_ENSG00000134108.8"; transcript_id "ENST00000256496.3_ENSG00000134108.8"; exon_number "3"; exon_id "ENST00000256496.3_ENSG00000134108.8.3";
chr3	/dev/stdin	CDS	5213835	5213908	.	+	0	gene_id "ENST00000256496.3_ENSG00000134108.8"; transcript_id "ENST00000256496.3_ENSG00000134108.8"; exon_number "3"; exon_id "ENST00000256496.3_ENSG00000134108.8.3";
chr3	/dev/stdin	exon	5214332	5214425	.	+	.	gene_id "ENST00000256496.3_ENSG00000134108.8"; transcript_id "ENST00000256496.3_ENSG00000134108.8"; exon_number "4"; exon_id "ENST00000256496.3_ENSG00000134108.8.4";
chr3	/dev/stdin	CDS	5214332	5214425	.	+	1	gene_id "ENST00000256496.3_ENSG00000134108.8"; transcript_id "ENST00000256496.3_ENSG00000134108.8"; exon_number "4"; exon_id "ENST00000256496.3_ENSG00000134108.8.4";
chr3	/dev/stdin	exon	5215702	5215769	.	+	.	gene_id "ENST00000256496.3_ENSG00000134108.8"; transcript_id "ENST00000256496.3_ENSG00000134108.8"; exon_number "5"; exon_id "ENST00000256496.3_ENSG00000134108.8.5";
chr3	/dev/stdin	CDS	5215702	5215769	.	+	0	gene_id "ENST00000256496.3_ENSG00000134108.8"; transcript_id "ENST00000256496.3_ENSG00000134108.8"; exon_number "5"; exon_id "ENST00000256496.3_ENSG00000134108.8.5";
chr3	/dev/stdin	exon	5216029	5216099	.	+	.	gene_id "ENST00000256496.3_ENSG00000134108.8"; transcript_id "ENST00000256496.3_ENSG00000134108.8"; exon_number "6"; exon_id "ENST00000256496.3_ENSG00000134108.8.6";
chr3	/dev/stdin	CDS	5216029	5216099	.	+	1	gene_id "ENST00000256496.3_ENSG00000134108.8"; transcript_id "ENST00000256496.3_ENSG00000134108.8"; exon_number "6"; exon_id "ENST00000256496.3_ENSG00000134108.8.6";
chr3	/dev/stdin	exon	5220349	5221331	.	+	.	gene_id "ENST00000256496.3_ENSG00000134108.8"; transcript_id "ENST00000256496.3_ENSG00000134108.8"; exon_number "7"; exon_id "ENST00000256496.3_ENSG00000134108.8.7";
chr3	/dev/stdin	CDS	5220349	5221328	.	+	2	gene_id "ENST00000256496.3_ENSG00000134108.8"; transcript_id "ENST00000256496.3_ENSG00000134108.8"; exon_number "7"; exon_id "ENST00000256496.3_ENSG00000134108.8.7";
chr3	/dev/stdin	start_codon	5163935	5163937	.	+	0	gene_id "ENST00000256496.3_ENSG00000134108.8"; transcript_id "ENST00000256496.3_ENSG00000134108.8"; exon_number "1"; exon_id "ENST00000256496.3_ENSG00000134108.8.1";
chr3	/dev/stdin	stop_codon	5221329	5221331	.	+	0	gene_id "ENST00000256496.3_ENSG00000134108.8"; transcript_id "ENST00000256496.3_ENSG00000134108.8"; exon_number "7"; exon_id "ENST00000256496.3_ENSG00000134108.8.7";
chr3	/dev/stdin	transcript	5164146	5221986	.	+	.	gene_id "ENST00000256496.3-3_ENSG00000134108.8"; transcript_id "ENST00000256496.3-3_ENSG00000134108.8";
chr3	/dev/stdin	exon	5164146	5164273	.	+	.	gene_id "ENST00000256496.3-3_ENSG00000134108.8"; transcript_id "ENST00000256496.3-3_ENSG00000134108.8"; exon_number "1"; exon_id "ENST00000256496.3-3_ENSG00000134108.8.1";
chr3	/dev/stdin	CDS	5164146	5164273	.	+	0	gene_id "ENST00000256496.3-3_ENSG00000134108.8"; transcript_id "ENST00000256496.3-3_ENSG00000134108.8"; exon_number "1"; exon_id "ENST00000256496.3-3_ENSG00000134108.8.1";
chr3	/dev/stdin	exon	5212188	5212268	.	+	.	gene_id "ENST00000256496.3-3_ENSG00000134108.8"; transcript_id "ENST00000256496.3-3_ENSG00000134108.8"; exon_number "2"; exon_id "ENST00000256496.3-3_ENSG00000134108.8.2";
chr3	/dev/stdin	CDS	5212188	5212268	.	+	1	gene_id "ENST00000256496.3-3_ENSG00000134108.8"; transcript_id "ENST00000256496.3-3_ENSG00000134108.8"; exon_number "2"; exon_id "ENST00000256496.3-3_ENSG00000134108.8.2";
chr3	/dev/stdin	exon	5213835	5213908	.	+	.	gene_id "ENST00000256496.3-3_ENSG00000134108.8"; transcript_id "ENST00000256496.3-3_ENSG00000134108.8"; exon_number "3"; exon_id "ENST00000256496.3-3_ENSG00000134108.8.3";
chr3	/dev/stdin	CDS	5213835	5213908	.	+	1	gene_id "ENST00000256496.3-3_ENSG00000134108.8"; transcript_id "ENST00000256496.3-3_ENSG00000134108.8"; exon_number "3"; exon_id "ENST00000256496.3-3_ENSG00000134108.8.3";
chr3	/dev/stdin	exon	5214332	5214425	.	+	.	gene_id "ENST00000256496.3-3_ENSG00000134108.8"; transcript_id "ENST00000256496.3-3_ENSG00000134108.8"; exon_number "4"; exon_id "ENST00000256496.3-3_ENSG00000134108.8.4";
chr3	/dev/stdin	CDS	5214332	5214425	.	+	2	gene_id "ENST00000256496.3-3_ENSG00000134108.8"; transcript_id "ENST00000256496.3-3_ENSG00000134108.8"; exon_number "4"; exon_id "ENST00000256496.3-3_ENSG00000134108.8.4";
chr3	/dev/stdin	exon	5215702	5215769	.	+	.	gene_id "ENST00000256496.3-3_ENSG00000134108.8"; transcript_id "ENST00000256496.3-3_ENSG00000134108.8"; exon_number "5"; exon_id "ENST00000256496.3-3_ENSG00000134108.8.5";
chr3	/dev/stdin	CDS	5215702	5215769	.	+	1	gene_id "ENST00000256496.3-3_ENSG00000134108.8"; transcript_id "ENST00000256496.3-3_ENSG00000134108.8"; exon_number "5"; exon_id "ENST00000256496.3-3_ENSG00000134108.8.5";
chr3	/dev/stdin	exon	5216029	5216099	.	+	.	gene_id "ENST00000256496.3-3_ENSG00000134108.8"; transcript_id "ENST00000256496.3-3_ENSG00000134108.8"; exon_number "6"; exon_id "ENST00000256496.3-3_ENSG00000134108.8.6";
chr3	/dev/stdin	CDS	5216029	5216099	.	+	2	gene_id "ENST00000256496.3-3_ENSG00000134108.8"; transcript_id "ENST00000256496.3-3_ENSG00000134108.8"; exon_number "6"; exon_id "ENST00000256496.3-3_ENSG00000134108.8.6";
chr3	/dev/stdin	exon	5220349	5221986	.	+	.	gene_id "ENST00000256496.3-3_ENSG00000134108.8"; transcript_id "ENST00000256496.3-3_ENSG00000134108.8"; exon_number "7"; exon_id "ENST00000256496.3-3_ENSG00000134108.8.7";
chr3	/dev/stdin	CDS	5220349	5221983	.	+	0	gene_id "ENST00000256496.3-3_ENSG00000134108.8"; transcript_id "ENST00000256496.3-3_ENSG00000134108.8"; exon_number "7"; exon_id "ENST00000256496.3-3_ENSG00000134108.8.7";
chr3	/dev/stdin	start_codon	5164146	5164148	.	+	0	gene_id "ENST00000256496.3-3_ENSG00000134108.8"; transcript_id "ENST00000256496.3-3_ENSG00000134108.8"; exon_number "1"; exon_id "ENST00000256496.3-3_ENSG00000134108.8.1";
chr3	/dev/stdin	stop_codon	5221984	5221986	.	+	0	gene_id "ENST00000256496.3-3_ENSG00000134108.8"; transcript_id "ENST00000256496.3-3_ENSG00000134108.8"; exon_number "7"; exon_id "ENST00000256496.3-3_ENSG00000134108.8.7";
chr3	/dev/stdin	transcript	5163906	5221331	.	+	.	gene_id "ca6984b6-28d2-4aba-bd3b-a81510ba39f9_ENSG00000134108.8"; transcript_id "ca6984b6-28d2-4aba-bd3b-a81510ba39f9_ENSG00000134108.8";
chr3	/dev/stdin	exon	5163906	5164273	.	+	.	gene_id "ca6984b6-28d2-4aba-bd3b-a81510ba39f9_ENSG00000134108.8"; transcript_id "ca6984b6-28d2-4aba-bd3b-a81510ba39f9_ENSG00000134108.8"; exon_number "1"; exon_id "ca6984b6-28d2-4aba-bd3b-a81510ba39f9_ENSG00000134108.8.1";
chr3	/dev/stdin	CDS	5163906	5164273	.	+	0	gene_id "ca6984b6-28d2-4aba-bd3b-a81510ba39f9_ENSG00000134108.8"; transcript_id "ca6984b6-28d2-4aba-bd3b-a81510ba39f9_ENSG00000134108.8"; exon_number "1"; exon_id "ca6984b6-28d2-4aba-bd3b-a81510ba39f9_ENSG00000134108.8.1";
chr3	/dev/stdin	exon	5212192	5212268	.	+	.	gene_id "ca6984b6-28d2-4aba-bd3b-a81510ba39f9_ENSG00000134108.8"; transcript_id "ca6984b6-28d2-4aba-bd3b-a81510ba39f9_ENSG00000134108.8"; exon_number "2"; exon_id "ca6984b6-28d2-4aba-bd3b-a81510ba39f9_ENSG00000134108.8.2";
chr3	/dev/stdin	CDS	5212192	5212268	.	+	1	gene_id "ca6984b6-28d2-4aba-bd3b-a81510ba39f9_ENSG00000134108.8"; transcript_id "ca6984b6-28d2-4aba-bd3b-a81510ba39f9_ENSG00000134108.8"; exon_number "2"; exon_id "ca6984b6-28d2-4aba-bd3b-a81510ba39f9_ENSG00000134108.8.2";
chr3	/dev/stdin	exon	5213835	5213908	.	+	.	gene_id "ca6984b6-28d2-4aba-bd3b-a81510ba39f9_ENSG00000134108.8"; transcript_id "ca6984b6-28d2-4aba-bd3b-a81510ba39f9_ENSG00000134108.8"; exon_number "3"; exon_id "ca6984b6-28d2-4aba-bd3b-a81510ba39f9_ENSG00000134108.8.3";
chr3	/dev/stdin	CDS	5213835	5213908	.	+	2	gene_id "ca6984b6-28d2-4aba-bd3b-a81510ba39f9_ENSG00000134108.8"; transcript_id "ca6984b6-28d2-4aba-bd3b-a81510ba39f9_ENSG00000134108.8"; exon_number "3"; exon_id "ca6984b6-28d2-4aba-bd3b-a81510ba39f9_ENSG00000134108.8.3";
chr3	/dev/stdin	exon	5214332	5214425	.	+	.	gene_id "ca6984b6-28d2-4aba-bd3b-a81510ba39f9_ENSG00000134108.8"; transcript_id "ca6984b6-28d2-4aba-bd3b-a81510ba39f9_ENSG00000134108.8"; exon_number "4"; exon_id "ca6984b6-28d2-4aba-bd3b-a81510ba39f9_ENSG00000134108.8.4";
chr3	/dev/stdin	CDS	5214332	5214425	.	+	0	gene_id "ca6984b6-28d2-4aba-bd3b-a81510ba39f9_ENSG00000134108.8"; transcript_id "ca6984b6-28d2-4aba-bd3b-a81510ba39f9_ENSG00000134108.8"; exon_number "4"; exon_id "ca6984b6-28d2-4aba-bd3b-a81510ba39f9_ENSG00000134108.8.4";
chr3	/dev/stdin	exon	5215702	5215769	.	+	.	gene_id "ca6984b6-28d2-4aba-bd3b-a81510ba39f9_ENSG00000134108.8"; transcript_id "ca6984b6-28d2-4aba-bd3b-a81510ba39f9_ENSG00000134108.8"; exon_number "5"; exon_id "ca6984b6-28d2-4aba-bd3b-a81510ba39f9_ENSG00000134108.8.5";
chr3	/dev/stdin	CDS	5215702	5215769	.	+	2	gene_id "ca6984b6-28d2-4aba-bd3b-a81510ba39f9_ENSG00000134108.8"; transcript_id "ca6984b6-28d2-4aba-bd3b-a81510ba39f9_ENSG00000134108.8"; exon_number "5"; exon_id "ca6984b6-28d2-4aba-bd3b-a81510ba39f9_ENSG00000134108.8.5";
chr3	/dev/stdin	exon	5216029	5216099	.	+	.	gene_id "ca6984b6-28d2-4aba-bd3b-a81510ba39f9_ENSG00000134108.8"; transcript_id "ca6984b6-28d2-4aba-bd3b-a81510ba39f9_ENSG00000134108.8"; exon_number "6"; exon_id "ca6984b6-28d2-4aba-bd3b-a81510ba39f9_ENSG00000134108.8.6";
chr3	/dev/stdin	CDS	5216029	5216099	.	+	0	gene_id "ca6984b6-28d2-4aba-bd3b-a81510ba39f9_ENSG00000134108.8"; transcript_id "ca6984b6-28d2-4aba-bd3b-a81510ba39f9_ENSG00000134108.8"; exon_number "6"; exon_id "ca6984b6-28d2-4aba-bd3b-a81510ba39f9_ENSG00000134108.8.6";
chr3	/dev/stdin	exon	5220349	5221331	.	+	.	gene_id "ca6984b6-28d2-4aba-bd3b-a81510ba39f9_ENSG00000134108.8"; transcript_id "ca6984b6-28d2-4aba-bd3b-a81510ba39f9_ENSG00000134108.8"; exon_number "7"; exon_id "ca6984b6-28d2-4aba-bd3b-a81510ba39f9_ENSG00000134108.8.7";
chr3	/dev/stdin	CDS	5220349	5221331	.	+	1	gene_id "ca6984b6-28d2-4aba-bd3b-a81510ba39f9_ENSG00000134108.8"; transcript_id "ca6984b6-28d2-4aba-bd3b-a81510ba39f9_ENSG00000134108.8"; exon_number "7"; exon_id "ca6984b6-28d2-4aba-bd3b-a81510ba39f9_ENSG00000134108.8.7";
chr3	/dev/stdin	start_codon	5163906	5163908	.	+	0	gene_id "ca6984b6-28d2-4aba-bd3b-a81510ba39f9_ENSG00000134108.8"; transcript_id "ca6984b6-28d2-4aba-bd3b-a81510ba39f9_ENSG00000134108.8"; exon_number "1"; exon_id "ca6984b6-28d2-4aba-bd3b-a81510ba39f9_ENSG00000134108.8.1";
chr3	/dev/stdin	transcript	5229406	5257808	.	+	.	gene_id "ENST00000256497.4_ENSG00000134109.6"; transcript_id "ENST00000256497.4_ENSG00000134109.6";
chr3	/dev/stdin	exon	5229406	5229999	.	+	.	gene_id "ENST00000256497.4_ENSG00000134109.6"; transcript_id "ENST00000256497.4_ENSG00000134109.6"; exon_number "1"; exon_id "ENST00000256497.4_ENSG00000134109.6.1";
chr3	/dev/stdin	CDS	5229406	5229999	.	+	0	gene_id "ENST00000256497.4_ENSG00000134109.6"; transcript_id "ENST00000256497.4_ENSG00000134109.6"; exon_number "1"; exon_id "ENST00000256497.4_ENSG00000134109.6.1";
chr3	/dev/stdin	exon	5236894	5236966	.	+	.	gene_id "ENST00000256497.4_ENSG00000134109.6"; transcript_id "ENST00000256497.4_ENSG00000134109.6"; exon_number "2"; exon_id "ENST00000256497.4_ENSG00000134109.6.2";
chr3	/dev/stdin	CDS	5236894	5236966	.	+	0	gene_id "ENST00000256497.4_ENSG00000134109.6"; transcript_id "ENST00000256497.4_ENSG00000134109.6"; exon_number "2"; exon_id "ENST00000256497.4_ENSG00000134109.6.2";
chr3	/dev/stdin	exon	5241277	5241380	.	+	.	gene_id "ENST00000256497.4_ENSG00000134109.6"; transcript_id "ENST00000256497.4_ENSG00000134109.6"; exon_number "3"; exon_id "ENST00000256497.4_ENSG00000134109.6.3";
chr3	/dev/stdin	CDS	5241277	5241380	.	+	2	gene_id "ENST00000256497.4_ENSG00000134109.6"; transcript_id "ENST00000256497.4_ENSG00000134109.6"; exon_number "3"; exon_id "ENST00000256497.4_ENSG00000134109.6.3";
chr3	/dev/stdin	exon	5243438	5243609	.	+	.	gene_id "ENST00000256497.4_ENSG00000134109.6"; transcript_id "ENST00000256497.4_ENSG00000134109.6"; exon_number "4"; exon_id "ENST00000256497.4_ENSG00000134109.6.4";
chr3	/dev/stdin	CDS	5243438	5243609	.	+	0	gene_id "ENST00000256497.4_ENSG00000134109.6"; transcript_id "ENST00000256497.4_ENSG00000134109.6"; exon_number "4"; exon_id "ENST00000256497.4_ENSG00000134109.6.4";
chr3	/dev/stdin	exon	5244651	5244834	.	+	.	gene_id "ENST00000256497.4_ENSG00000134109.6"; transcript_id "ENST00000256497.4_ENSG00000134109.6"; exon_number "5"; exon_id "ENST00000256497.4_ENSG00000134109.6.5";
chr3	/dev/stdin	CDS	5244651	5244834	.	+	2	gene_id "ENST00000256497.4_ENSG00000134109.6"; transcript_id "ENST00000256497.4_ENSG00000134109.6"; exon_number "5"; exon_id "ENST00000256497.4_ENSG00000134109.6.5";
chr3	/dev/stdin	exon	5246752	5246926	.	+	.	gene_id "ENST00000256497.4_ENSG00000134109.6"; transcript_id "ENST00000256497.4_ENSG00000134109.6"; exon_number "6"; exon_id "ENST00000256497.4_ENSG00000134109.6.6";
chr3	/dev/stdin	CDS	5246752	5246926	.	+	1	gene_id "ENST00000256497.4_ENSG00000134109.6"; transcript_id "ENST00000256497.4_ENSG00000134109.6"; exon_number "6"; exon_id "ENST00000256497.4_ENSG00000134109.6.6";
chr3	/dev/stdin	exon	5248838	5248958	.	+	.	gene_id "ENST00000256497.4_ENSG00000134109.6"; transcript_id "ENST00000256497.4_ENSG00000134109.6"; exon_number "7"; exon_id "ENST00000256497.4_ENSG00000134109.6.7";
chr3	/dev/stdin	CDS	5248838	5248958	.	+	0	gene_id "ENST00000256497.4_ENSG00000134109.6"; transcript_id "ENST00000256497.4_ENSG00000134109.6"; exon_number "7"; exon_id "ENST00000256497.4_ENSG00000134109.6.7";
chr3	/dev/stdin	exon	5249778	5249948	.	+	.	gene_id "ENST00000256497.4_ENSG00000134109.6"; transcript_id "ENST00000256497.4_ENSG00000134109.6"; exon_number "8"; exon_id "ENST00000256497.4_ENSG00000134109.6.8";
chr3	/dev/stdin	CDS	5249778	5249948	.	+	2	gene_id "ENST00000256497.4_ENSG00000134109.6"; transcript_id "ENST00000256497.4_ENSG00000134109.6"; exon_number "8"; exon_id "ENST00000256497.4_ENSG00000134109.6.8";
chr3	/dev/stdin	exon	5251860	5251933	.	+	.	gene_id "ENST00000256497.4_ENSG00000134109.6"; transcript_id "ENST00000256497.4_ENSG00000134109.6"; exon_number "9"; exon_id "ENST00000256497.4_ENSG00000134109.6.9";
chr3	/dev/stdin	CDS	5251860	5251933	.	+	2	gene_id "ENST00000256497.4_ENSG00000134109.6"; transcript_id "ENST00000256497.4_ENSG00000134109.6"; exon_number "9"; exon_id "ENST00000256497.4_ENSG00000134109.6.9";
chr3	/dev/stdin	exon	5252805	5252901	.	+	.	gene_id "ENST00000256497.4_ENSG00000134109.6"; transcript_id "ENST00000256497.4_ENSG00000134109.6"; exon_number "10"; exon_id "ENST00000256497.4_ENSG00000134109.6.10";
chr3	/dev/stdin	CDS	5252805	5252901	.	+	0	gene_id "ENST00000256497.4_ENSG00000134109.6"; transcript_id "ENST00000256497.4_ENSG00000134109.6"; exon_number "10"; exon_id "ENST00000256497.4_ENSG00000134109.6.10";
chr3	/dev/stdin	exon	5255004	5255207	.	+	.	gene_id "ENST00000256497.4_ENSG00000134109.6"; transcript_id "ENST00000256497.4_ENSG00000134109.6"; exon_number "11"; exon_id "ENST00000256497.4_ENSG00000134109.6.11";
chr3	/dev/stdin	CDS	5255004	5255207	.	+	2	gene_id "ENST00000256497.4_ENSG00000134109.6"; transcript_id "ENST00000256497.4_ENSG00000134109.6"; exon_number "11"; exon_id "ENST00000256497.4_ENSG00000134109.6.11";
chr3	/dev/stdin	exon	5257514	5257808	.	+	.	gene_id "ENST00000256497.4_ENSG00000134109.6"; transcript_id "ENST00000256497.4_ENSG00000134109.6"; exon_number "12"; exon_id "ENST00000256497.4_ENSG00000134109.6.12";
chr3	/dev/stdin	CDS	5257514	5257808	.	+	2	gene_id "ENST00000256497.4_ENSG00000134109.6"; transcript_id "ENST00000256497.4_ENSG00000134109.6"; exon_number "12"; exon_id "ENST00000256497.4_ENSG00000134109.6.12";
chr3	/dev/stdin	start_codon	5229406	5229408	.	+	0	gene_id "ENST00000256497.4_ENSG00000134109.6"; transcript_id "ENST00000256497.4_ENSG00000134109.6"; exon_number "1"; exon_id "ENST00000256497.4_ENSG00000134109.6.1";
chr3	/dev/stdin	transcript	8536368	8543284	.	-	.	gene_id "cff09f79-5cc0-4f77-86a0-9eda6315c009_ENSG00000227110.2"; transcript_id "cff09f79-5cc0-4f77-86a0-9eda6315c009_ENSG00000227110.2";
chr3	/dev/stdin	exon	8536368	8536452	.	-	.	gene_id "cff09f79-5cc0-4f77-86a0-9eda6315c009_ENSG00000227110.2"; transcript_id "cff09f79-5cc0-4f77-86a0-9eda6315c009_ENSG00000227110.2"; exon_number "1"; exon_id "cff09f79-5cc0-4f77-86a0-9eda6315c009_ENSG00000227110.2.1";
chr3	/dev/stdin	CDS	8536371	8536452	.	-	1	gene_id "cff09f79-5cc0-4f77-86a0-9eda6315c009_ENSG00000227110.2"; transcript_id "cff09f79-5cc0-4f77-86a0-9eda6315c009_ENSG00000227110.2"; exon_number "1"; exon_id "cff09f79-5cc0-4f77-86a0-9eda6315c009_ENSG00000227110.2.1";
chr3	/dev/stdin	exon	8540236	8540535	.	-	.	gene_id "cff09f79-5cc0-4f77-86a0-9eda6315c009_ENSG00000227110.2"; transcript_id "cff09f79-5cc0-4f77-86a0-9eda6315c009_ENSG00000227110.2"; exon_number "2"; exon_id "cff09f79-5cc0-4f77-86a0-9eda6315c009_ENSG00000227110.2.2";
chr3	/dev/stdin	CDS	8540236	8540535	.	-	1	gene_id "cff09f79-5cc0-4f77-86a0-9eda6315c009_ENSG00000227110.2"; transcript_id "cff09f79-5cc0-4f77-86a0-9eda6315c009_ENSG00000227110.2"; exon_number "2"; exon_id "cff09f79-5cc0-4f77-86a0-9eda6315c009_ENSG00000227110.2.2";
chr3	/dev/stdin	exon	8543157	8543284	.	-	.	gene_id "cff09f79-5cc0-4f77-86a0-9eda6315c009_ENSG00000227110.2"; transcript_id "cff09f79-5cc0-4f77-86a0-9eda6315c009_ENSG00000227110.2"; exon_number "3"; exon_id "cff09f79-5cc0-4f77-86a0-9eda6315c009_ENSG00000227110.2.3";
chr3	/dev/stdin	CDS	8543157	8543284	.	-	0	gene_id "cff09f79-5cc0-4f77-86a0-9eda6315c009_ENSG00000227110.2"; transcript_id "cff09f79-5cc0-4f77-86a0-9eda6315c009_ENSG00000227110.2"; exon_number "3"; exon_id "cff09f79-5cc0-4f77-86a0-9eda6315c009_ENSG00000227110.2.3";
chr3	/dev/stdin	start_codon	8543282	8543284	.	-	0	gene_id "cff09f79-5cc0-4f77-86a0-9eda6315c009_ENSG00000227110.2"; transcript_id "cff09f79-5cc0-4f77-86a0-9eda6315c009_ENSG00000227110.2"; exon_number "3"; exon_id "cff09f79-5cc0-4f77-86a0-9eda6315c009_ENSG00000227110.2.3";
chr3	/dev/stdin	stop_codon	8536368	8536370	.	-	0	gene_id "cff09f79-5cc0-4f77-86a0-9eda6315c009_ENSG00000227110.2"; transcript_id "cff09f79-5cc0-4f77-86a0-9eda6315c009_ENSG00000227110.2"; exon_number "1"; exon_id "cff09f79-5cc0-4f77-86a0-9eda6315c009_ENSG00000227110.2.1";
chr3	/dev/stdin	transcript	8543510	8609805	.	+	.	gene_id "ENST00000157600.3_ENSG00000071282.7"; transcript_id "ENST00000157600.3_ENSG00000071282.7";
chr3	/dev/stdin	exon	8543510	8543666	.	+	.	gene_id "ENST00000157600.3_ENSG00000071282.7"; transcript_id "ENST00000157600.3_ENSG00000071282.7"; exon_number "1"; exon_id "ENST00000157600.3_ENSG00000071282.7.1";
chr3	/dev/stdin	CDS	8543510	8543666	.	+	0	gene_id "ENST00000157600.3_ENSG00000071282.7"; transcript_id "ENST00000157600.3_ENSG00000071282.7"; exon_number "1"; exon_id "ENST00000157600.3_ENSG00000071282.7.1";
chr3	/dev/stdin	exon	8574423	8574511	.	+	.	gene_id "ENST00000157600.3_ENSG00000071282.7"; transcript_id "ENST00000157600.3_ENSG00000071282.7"; exon_number "2"; exon_id "ENST00000157600.3_ENSG00000071282.7.2";
chr3	/dev/stdin	CDS	8574423	8574511	.	+	2	gene_id "ENST00000157600.3_ENSG00000071282.7"; transcript_id "ENST00000157600.3_ENSG00000071282.7"; exon_number "2"; exon_id "ENST00000157600.3_ENSG00000071282.7.2";
chr3	/dev/stdin	exon	8578871	8579126	.	+	.	gene_id "ENST00000157600.3_ENSG00000071282.7"; transcript_id "ENST00000157600.3_ENSG00000071282.7"; exon_number "3"; exon_id "ENST00000157600.3_ENSG00000071282.7.3";
chr3	/dev/stdin	CDS	8578871	8579126	.	+	0	gene_id "ENST00000157600.3_ENSG00000071282.7"; transcript_id "ENST00000157600.3_ENSG00000071282.7"; exon_number "3"; exon_id "ENST00000157600.3_ENSG00000071282.7.3";
chr3	/dev/stdin	exon	8590254	8590589	.	+	.	gene_id "ENST00000157600.3_ENSG00000071282.7"; transcript_id "ENST00000157600.3_ENSG00000071282.7"; exon_number "4"; exon_id "ENST00000157600.3_ENSG00000071282.7.4";
chr3	/dev/stdin	CDS	8590254	8590589	.	+	2	gene_id "ENST00000157600.3_ENSG00000071282.7"; transcript_id "ENST00000157600.3_ENSG00000071282.7"; exon_number "4"; exon_id "ENST00000157600.3_ENSG00000071282.7.4";
chr3	/dev/stdin	exon	8607118	8607333	.	+	.	gene_id "ENST00000157600.3_ENSG00000071282.7"; transcript_id "ENST00000157600.3_ENSG00000071282.7"; exon_number "5"; exon_id "ENST00000157600.3_ENSG00000071282.7.5";
chr3	/dev/stdin	CDS	8607118	8607333	.	+	2	gene_id "ENST00000157600.3_ENSG00000071282.7"; transcript_id "ENST00000157600.3_ENSG00000071282.7"; exon_number "5"; exon_id "ENST00000157600.3_ENSG00000071282.7.5";
chr3	/dev/stdin	exon	8609126	8609805	.	+	.	gene_id "ENST00000157600.3_ENSG00000071282.7"; transcript_id "ENST00000157600.3_ENSG00000071282.7"; exon_number "6"; exon_id "ENST00000157600.3_ENSG00000071282.7.6";
chr3	/dev/stdin	CDS	8609126	8609802	.	+	2	gene_id "ENST00000157600.3_ENSG00000071282.7"; transcript_id "ENST00000157600.3_ENSG00000071282.7"; exon_number "6"; exon_id "ENST00000157600.3_ENSG00000071282.7.6";
chr3	/dev/stdin	start_codon	8543510	8543512	.	+	0	gene_id "ENST00000157600.3_ENSG00000071282.7"; transcript_id "ENST00000157600.3_ENSG00000071282.7"; exon_number "1"; exon_id "ENST00000157600.3_ENSG00000071282.7.1";
chr3	/dev/stdin	stop_codon	8609803	8609805	.	+	0	gene_id "ENST00000157600.3_ENSG00000071282.7"; transcript_id "ENST00000157600.3_ENSG00000071282.7"; exon_number "6"; exon_id "ENST00000157600.3_ENSG00000071282.7.6";
chr3	/dev/stdin	transcript	8543510	8609805	.	+	.	gene_id "ENST00000456506.1_ENSG00000071282.7"; transcript_id "ENST00000456506.1_ENSG00000071282.7";
chr3	/dev/stdin	exon	8543510	8543666	.	+	.	gene_id "ENST00000456506.1_ENSG00000071282.7"; transcript_id "ENST00000456506.1_ENSG00000071282.7"; exon_number "1"; exon_id "ENST00000456506.1_ENSG00000071282.7.1";
chr3	/dev/stdin	CDS	8543510	8543666	.	+	0	gene_id "ENST00000456506.1_ENSG00000071282.7"; transcript_id "ENST00000456506.1_ENSG00000071282.7"; exon_number "1"; exon_id "ENST00000456506.1_ENSG00000071282.7.1";
chr3	/dev/stdin	exon	8574423	8574511	.	+	.	gene_id "ENST00000456506.1_ENSG00000071282.7"; transcript_id "ENST00000456506.1_ENSG00000071282.7"; exon_number "2"; exon_id "ENST00000456506.1_ENSG00000071282.7.2";
chr3	/dev/stdin	CDS	8574423	8574511	.	+	2	gene_id "ENST00000456506.1_ENSG00000071282.7"; transcript_id "ENST00000456506.1_ENSG00000071282.7"; exon_number "2"; exon_id "ENST00000456506.1_ENSG00000071282.7.2";
chr3	/dev/stdin	exon	8590254	8590589	.	+	.	gene_id "ENST00000456506.1_ENSG00000071282.7"; transcript_id "ENST00000456506.1_ENSG00000071282.7"; exon_number "3"; exon_id "ENST00000456506.1_ENSG00000071282.7.3";
chr3	/dev/stdin	CDS	8590254	8590589	.	+	0	gene_id "ENST00000456506.1_ENSG00000071282.7"; transcript_id "ENST00000456506.1_ENSG00000071282.7"; exon_number "3"; exon_id "ENST00000456506.1_ENSG00000071282.7.3";
chr3	/dev/stdin	exon	8607118	8607333	.	+	.	gene_id "ENST00000456506.1_ENSG00000071282.7"; transcript_id "ENST00000456506.1_ENSG00000071282.7"; exon_number "4"; exon_id "ENST00000456506.1_ENSG00000071282.7.4";
chr3	/dev/stdin	CDS	8607118	8607333	.	+	0	gene_id "ENST00000456506.1_ENSG00000071282.7"; transcript_id "ENST00000456506.1_ENSG00000071282.7"; exon_number "4"; exon_id "ENST00000456506.1_ENSG00000071282.7.4";
chr3	/dev/stdin	exon	8609126	8609805	.	+	.	gene_id "ENST00000456506.1_ENSG00000071282.7"; transcript_id "ENST00000456506.1_ENSG00000071282.7"; exon_number "5"; exon_id "ENST00000456506.1_ENSG00000071282.7.5";
chr3	/dev/stdin	CDS	8609126	8609805	.	+	0	gene_id "ENST00000456506.1_ENSG00000071282.7"; transcript_id "ENST00000456506.1_ENSG00000071282.7"; exon_number "5"; exon_id "ENST00000456506.1_ENSG00000071282.7.5";
chr3	/dev/stdin	start_codon	8543510	8543512	.	+	0	gene_id "ENST00000456506.1_ENSG00000071282.7"; transcript_id "ENST00000456506.1_ENSG00000071282.7"; exon_number "1"; exon_id "ENST00000456506.1_ENSG00000071282.7.1";
chr3	/dev/stdin	transcript	8543510	8609307	.	+	.	gene_id "70d620e3-ab31-41a7-ae92-c81f12ef988b_ENSG00000071282.7"; transcript_id "70d620e3-ab31-41a7-ae92-c81f12ef988b_ENSG00000071282.7";
chr3	/dev/stdin	exon	8543510	8543666	.	+	.	gene_id "70d620e3-ab31-41a7-ae92-c81f12ef988b_ENSG00000071282.7"; transcript_id "70d620e3-ab31-41a7-ae92-c81f12ef988b_ENSG00000071282.7"; exon_number "1"; exon_id "70d620e3-ab31-41a7-ae92-c81f12ef988b_ENSG00000071282.7.1";
chr3	/dev/stdin	CDS	8543510	8543666	.	+	0	gene_id "70d620e3-ab31-41a7-ae92-c81f12ef988b_ENSG00000071282.7"; transcript_id "70d620e3-ab31-41a7-ae92-c81f12ef988b_ENSG00000071282.7"; exon_number "1"; exon_id "70d620e3-ab31-41a7-ae92-c81f12ef988b_ENSG00000071282.7.1";
chr3	/dev/stdin	exon	8556611	8556681	.	+	.	gene_id "70d620e3-ab31-41a7-ae92-c81f12ef988b_ENSG00000071282.7"; transcript_id "70d620e3-ab31-41a7-ae92-c81f12ef988b_ENSG00000071282.7"; exon_number "2"; exon_id "70d620e3-ab31-41a7-ae92-c81f12ef988b_ENSG00000071282.7.2";
chr3	/dev/stdin	CDS	8556611	8556681	.	+	2	gene_id "70d620e3-ab31-41a7-ae92-c81f12ef988b_ENSG00000071282.7"; transcript_id "70d620e3-ab31-41a7-ae92-c81f12ef988b_ENSG00000071282.7"; exon_number "2"; exon_id "70d620e3-ab31-41a7-ae92-c81f12ef988b_ENSG00000071282.7.2";
chr3	/dev/stdin	exon	8574423	8574511	.	+	.	gene_id "70d620e3-ab31-41a7-ae92-c81f12ef988b_ENSG00000071282.7"; transcript_id "70d620e3-ab31-41a7-ae92-c81f12ef988b_ENSG00000071282.7"; exon_number "3"; exon_id "70d620e3-ab31-41a7-ae92-c81f12ef988b_ENSG00000071282.7.3";
chr3	/dev/stdin	CDS	8574423	8574511	.	+	0	gene_id "70d620e3-ab31-41a7-ae92-c81f12ef988b_ENSG00000071282.7"; transcript_id "70d620e3-ab31-41a7-ae92-c81f12ef988b_ENSG00000071282.7"; exon_number "3"; exon_id "70d620e3-ab31-41a7-ae92-c81f12ef988b_ENSG00000071282.7.3";
chr3	/dev/stdin	exon	8578871	8579126	.	+	.	gene_id "70d620e3-ab31-41a7-ae92-c81f12ef988b_ENSG00000071282.7"; transcript_id "70d620e3-ab31-41a7-ae92-c81f12ef988b_ENSG00000071282.7"; exon_number "4"; exon_id "70d620e3-ab31-41a7-ae92-c81f12ef988b_ENSG00000071282.7.4";
chr3	/dev/stdin	CDS	8578871	8579126	.	+	1	gene_id "70d620e3-ab31-41a7-ae92-c81f12ef988b_ENSG00000071282.7"; transcript_id "70d620e3-ab31-41a7-ae92-c81f12ef988b_ENSG00000071282.7"; exon_number "4"; exon_id "70d620e3-ab31-41a7-ae92-c81f12ef988b_ENSG00000071282.7.4";
chr3	/dev/stdin	exon	8590254	8590589	.	+	.	gene_id "70d620e3-ab31-41a7-ae92-c81f12ef988b_ENSG00000071282.7"; transcript_id "70d620e3-ab31-41a7-ae92-c81f12ef988b_ENSG00000071282.7"; exon_number "5"; exon_id "70d620e3-ab31-41a7-ae92-c81f12ef988b_ENSG00000071282.7.5";
chr3	/dev/stdin	CDS	8590254	8590589	.	+	0	gene_id "70d620e3-ab31-41a7-ae92-c81f12ef988b_ENSG00000071282.7"; transcript_id "70d620e3-ab31-41a7-ae92-c81f12ef988b_ENSG00000071282.7"; exon_number "5"; exon_id "70d620e3-ab31-41a7-ae92-c81f12ef988b_ENSG00000071282.7.5";
chr3	/dev/stdin	exon	8607118	8607333	.	+	.	gene_id "70d620e3-ab31-41a7-ae92-c81f12ef988b_ENSG00000071282.7"; transcript_id "70d620e3-ab31-41a7-ae92-c81f12ef988b_ENSG00000071282.7"; exon_number "6"; exon_id "70d620e3-ab31-41a7-ae92-c81f12ef988b_ENSG00000071282.7.6";
chr3	/dev/stdin	CDS	8607118	8607333	.	+	0	gene_id "70d620e3-ab31-41a7-ae92-c81f12ef988b_ENSG00000071282.7"; transcript_id "70d620e3-ab31-41a7-ae92-c81f12ef988b_ENSG00000071282.7"; exon_number "6"; exon_id "70d620e3-ab31-41a7-ae92-c81f12ef988b_ENSG00000071282.7.6";
chr3	/dev/stdin	exon	8609126	8609307	.	+	.	gene_id "70d620e3-ab31-41a7-ae92-c81f12ef988b_ENSG00000071282.7"; transcript_id "70d620e3-ab31-41a7-ae92-c81f12ef988b_ENSG00000071282.7"; exon_number "7"; exon_id "70d620e3-ab31-41a7-ae92-c81f12ef988b_ENSG00000071282.7.7";
chr3	/dev/stdin	CDS	8609126	8609307	.	+	0	gene_id "70d620e3-ab31-41a7-ae92-c81f12ef988b_ENSG00000071282.7"; transcript_id "70d620e3-ab31-41a7-ae92-c81f12ef988b_ENSG00000071282.7"; exon_number "7"; exon_id "70d620e3-ab31-41a7-ae92-c81f12ef988b_ENSG00000071282.7.7";
chr3	/dev/stdin	start_codon	8543510	8543512	.	+	0	gene_id "70d620e3-ab31-41a7-ae92-c81f12ef988b_ENSG00000071282.7"; transcript_id "70d620e3-ab31-41a7-ae92-c81f12ef988b_ENSG00000071282.7"; exon_number "1"; exon_id "70d620e3-ab31-41a7-ae92-c81f12ef988b_ENSG00000071282.7.1";
chr3	/dev/stdin	transcript	8543510	8609805	.	+	.	gene_id "ENST00000454244.1-1_ENSG00000071282.7"; transcript_id "ENST00000454244.1-1_ENSG00000071282.7";
chr3	/dev/stdin	exon	8543510	8543666	.	+	.	gene_id "ENST00000454244.1-1_ENSG00000071282.7"; transcript_id "ENST00000454244.1-1_ENSG00000071282.7"; exon_number "1"; exon_id "ENST00000454244.1-1_ENSG00000071282.7.1";
chr3	/dev/stdin	CDS	8543510	8543666	.	+	0	gene_id "ENST00000454244.1-1_ENSG00000071282.7"; transcript_id "ENST00000454244.1-1_ENSG00000071282.7"; exon_number "1"; exon_id "ENST00000454244.1-1_ENSG00000071282.7.1";
chr3	/dev/stdin	exon	8578871	8579126	.	+	.	gene_id "ENST00000454244.1-1_ENSG00000071282.7"; transcript_id "ENST00000454244.1-1_ENSG00000071282.7"; exon_number "2"; exon_id "ENST00000454244.1-1_ENSG00000071282.7.2";
chr3	/dev/stdin	CDS	8578871	8579126	.	+	2	gene_id "ENST00000454244.1-1_ENSG00000071282.7"; transcript_id "ENST00000454244.1-1_ENSG00000071282.7"; exon_number "2"; exon_id "ENST00000454244.1-1_ENSG00000071282.7.2";
chr3	/dev/stdin	exon	8590254	8590589	.	+	.	gene_id "ENST00000454244.1-1_ENSG00000071282.7"; transcript_id "ENST00000454244.1-1_ENSG00000071282.7"; exon_number "3"; exon_id "ENST00000454244.1-1_ENSG00000071282.7.3";
chr3	/dev/stdin	CDS	8590254	8590589	.	+	1	gene_id "ENST00000454244.1-1_ENSG00000071282.7"; transcript_id "ENST00000454244.1-1_ENSG00000071282.7"; exon_number "3"; exon_id "ENST00000454244.1-1_ENSG00000071282.7.3";
chr3	/dev/stdin	exon	8607118	8607333	.	+	.	gene_id "ENST00000454244.1-1_ENSG00000071282.7"; transcript_id "ENST00000454244.1-1_ENSG00000071282.7"; exon_number "4"; exon_id "ENST00000454244.1-1_ENSG00000071282.7.4";
chr3	/dev/stdin	CDS	8607118	8607333	.	+	1	gene_id "ENST00000454244.1-1_ENSG00000071282.7"; transcript_id "ENST00000454244.1-1_ENSG00000071282.7"; exon_number "4"; exon_id "ENST00000454244.1-1_ENSG00000071282.7.4";
chr3	/dev/stdin	exon	8609126	8609805	.	+	.	gene_id "ENST00000454244.1-1_ENSG00000071282.7"; transcript_id "ENST00000454244.1-1_ENSG00000071282.7"; exon_number "5"; exon_id "ENST00000454244.1-1_ENSG00000071282.7.5";
chr3	/dev/stdin	CDS	8609126	8609805	.	+	1	gene_id "ENST00000454244.1-1_ENSG00000071282.7"; transcript_id "ENST00000454244.1-1_ENSG00000071282.7"; exon_number "5"; exon_id "ENST00000454244.1-1_ENSG00000071282.7.5";
chr3	/dev/stdin	start_codon	8543510	8543512	.	+	0	gene_id "ENST00000454244.1-1_ENSG00000071282.7"; transcript_id "ENST00000454244.1-1_ENSG00000071282.7"; exon_number "1"; exon_id "ENST00000454244.1-1_ENSG00000071282.7.1";
chr3	/dev/stdin	transcript	8661087	8744920	.	-	.	gene_id "70153faf-8ede-4ec4-a004-ab03cccc5354_ENSG00000125046.10"; transcript_id "70153faf-8ede-4ec4-a004-ab03cccc5354_ENSG00000125046.10";
chr3	/dev/stdin	exon	8661087	8661700	.	-	.	gene_id "70153faf-8ede-4ec4-a004-ab03cccc5354_ENSG00000125046.10"; transcript_id "70153faf-8ede-4ec4-a004-ab03cccc5354_ENSG00000125046.10"; exon_number "1"; exon_id "70153faf-8ede-4ec4-a004-ab03cccc5354_ENSG00000125046.10.1";
chr3	/dev/stdin	CDS	8661087	8661700	.	-	1	gene_id "70153faf-8ede-4ec4-a004-ab03cccc5354_ENSG00000125046.10"; transcript_id "70153faf-8ede-4ec4-a004-ab03cccc5354_ENSG00000125046.10"; exon_number "1"; exon_id "70153faf-8ede-4ec4-a004-ab03cccc5354_ENSG00000125046.10.1";
chr3	/dev/stdin	exon	8665235	8665342	.	-	.	gene_id "70153faf-8ede-4ec4-a004-ab03cccc5354_ENSG00000125046.10"; transcript_id "70153faf-8ede-4ec4-a004-ab03cccc5354_ENSG00000125046.10"; exon_number "2"; exon_id "70153faf-8ede-4ec4-a004-ab03cccc5354_ENSG00000125046.10.2";
chr3	/dev/stdin	CDS	8665235	8665342	.	-	1	gene_id "70153faf-8ede-4ec4-a004-ab03cccc5354_ENSG00000125046.10"; transcript_id "70153faf-8ede-4ec4-a004-ab03cccc5354_ENSG00000125046.10"; exon_number "2"; exon_id "70153faf-8ede-4ec4-a004-ab03cccc5354_ENSG00000125046.10.2";
chr3	/dev/stdin	exon	8667228	8667333	.	-	.	gene_id "70153faf-8ede-4ec4-a004-ab03cccc5354_ENSG00000125046.10"; transcript_id "70153faf-8ede-4ec4-a004-ab03cccc5354_ENSG00000125046.10"; exon_number "3"; exon_id "70153faf-8ede-4ec4-a004-ab03cccc5354_ENSG00000125046.10.3";
chr3	/dev/stdin	CDS	8667228	8667333	.	-	2	gene_id "70153faf-8ede-4ec4-a004-ab03cccc5354_ENSG00000125046.10"; transcript_id "70153faf-8ede-4ec4-a004-ab03cccc5354_ENSG00000125046.10"; exon_number "3"; exon_id "70153faf-8ede-4ec4-a004-ab03cccc5354_ENSG00000125046.10.3";
chr3	/dev/stdin	exon	8667915	8668007	.	-	.	gene_id "70153faf-8ede-4ec4-a004-ab03cccc5354_ENSG00000125046.10"; transcript_id "70153faf-8ede-4ec4-a004-ab03cccc5354_ENSG00000125046.10"; exon_number "4"; exon_id "70153faf-8ede-4ec4-a004-ab03cccc5354_ENSG00000125046.10.4";
chr3	/dev/stdin	CDS	8667915	8668007	.	-	2	gene_id "70153faf-8ede-4ec4-a004-ab03cccc5354_ENSG00000125046.10"; transcript_id "70153faf-8ede-4ec4-a004-ab03cccc5354_ENSG00000125046.10"; exon_number "4"; exon_id "70153faf-8ede-4ec4-a004-ab03cccc5354_ENSG00000125046.10.4";
chr3	/dev/stdin	exon	8669384	8669469	.	-	.	gene_id "70153faf-8ede-4ec4-a004-ab03cccc5354_ENSG00000125046.10"; transcript_id "70153faf-8ede-4ec4-a004-ab03cccc5354_ENSG00000125046.10"; exon_number "5"; exon_id "70153faf-8ede-4ec4-a004-ab03cccc5354_ENSG00000125046.10.5";
chr3	/dev/stdin	CDS	8669384	8669469	.	-	1	gene_id "70153faf-8ede-4ec4-a004-ab03cccc5354_ENSG00000125046.10"; transcript_id "70153faf-8ede-4ec4-a004-ab03cccc5354_ENSG00000125046.10"; exon_number "5"; exon_id "70153faf-8ede-4ec4-a004-ab03cccc5354_ENSG00000125046.10.5";
chr3	/dev/stdin	exon	8671350	8671412	.	-	.	gene_id "70153faf-8ede-4ec4-a004-ab03cccc5354_ENSG00000125046.10"; transcript_id "70153faf-8ede-4ec4-a004-ab03cccc5354_ENSG00000125046.10"; exon_number "6"; exon_id "70153faf-8ede-4ec4-a004-ab03cccc5354_ENSG00000125046.10.6";
chr3	/dev/stdin	CDS	8671350	8671412	.	-	1	gene_id "70153faf-8ede-4ec4-a004-ab03cccc5354_ENSG00000125046.10"; transcript_id "70153faf-8ede-4ec4-a004-ab03cccc5354_ENSG00000125046.10"; exon_number "6"; exon_id "70153faf-8ede-4ec4-a004-ab03cccc5354_ENSG00000125046.10.6";
chr3	/dev/stdin	exon	8672491	8672615	.	-	.	gene_id "70153faf-8ede-4ec4-a004-ab03cccc5354_ENSG00000125046.10"; transcript_id "70153faf-8ede-4ec4-a004-ab03cccc5354_ENSG00000125046.10"; exon_number "7"; exon_id "70153faf-8ede-4ec4-a004-ab03cccc5354_ENSG00000125046.10.7";
chr3	/dev/stdin	CDS	8672491	8672615	.	-	0	gene_id "70153faf-8ede-4ec4-a004-ab03cccc5354_ENSG00000125046.10"; transcript_id "70153faf-8ede-4ec4-a004-ab03cccc5354_ENSG00000125046.10"; exon_number "7"; exon_id "70153faf-8ede-4ec4-a004-ab03cccc5354_ENSG00000125046.10.7";
chr3	/dev/stdin	exon	8673735	8673795	.	-	.	gene_id "70153faf-8ede-4ec4-a004-ab03cccc5354_ENSG00000125046.10"; transcript_id "70153faf-8ede-4ec4-a004-ab03cccc5354_ENSG00000125046.10"; exon_number "8"; exon_id "70153faf-8ede-4ec4-a004-ab03cccc5354_ENSG00000125046.10.8";
chr3	/dev/stdin	CDS	8673735	8673795	.	-	1	gene_id "70153faf-8ede-4ec4-a004-ab03cccc5354_ENSG00000125046.10"; transcript_id "70153faf-8ede-4ec4-a004-ab03cccc5354_ENSG00000125046.10"; exon_number "8"; exon_id "70153faf-8ede-4ec4-a004-ab03cccc5354_ENSG00000125046.10.8";
chr3	/dev/stdin	exon	8675352	8675627	.	-	.	gene_id "70153faf-8ede-4ec4-a004-ab03cccc5354_ENSG00000125046.10"; transcript_id "70153faf-8ede-4ec4-a004-ab03cccc5354_ENSG00000125046.10"; exon_number "9"; exon_id "70153faf-8ede-4ec4-a004-ab03cccc5354_ENSG00000125046.10.9";
chr3	/dev/stdin	CDS	8675352	8675627	.	-	1	gene_id "70153faf-8ede-4ec4-a004-ab03cccc5354_ENSG00000125046.10"; transcript_id "70153faf-8ede-4ec4-a004-ab03cccc5354_ENSG00000125046.10"; exon_number "9"; exon_id "70153faf-8ede-4ec4-a004-ab03cccc5354_ENSG00000125046.10.9";
chr3	/dev/stdin	exon	8676986	8677067	.	-	.	gene_id "70153faf-8ede-4ec4-a004-ab03cccc5354_ENSG00000125046.10"; transcript_id "70153faf-8ede-4ec4-a004-ab03cccc5354_ENSG00000125046.10"; exon_number "10"; exon_id "70153faf-8ede-4ec4-a004-ab03cccc5354_ENSG00000125046.10.10";
chr3	/dev/stdin	CDS	8676986	8677067	.	-	2	gene_id "70153faf-8ede-4ec4-a004-ab03cccc5354_ENSG00000125046.10"; transcript_id "70153faf-8ede-4ec4-a004-ab03cccc5354_ENSG00000125046.10"; exon_number "10"; exon_id "70153faf-8ede-4ec4-a004-ab03cccc5354_ENSG00000125046.10.10";
chr3	/dev/stdin	exon	8677445	8677543	.	-	.	gene_id "70153faf-8ede-4ec4-a004-ab03cccc5354_ENSG00000125046.10"; transcript_id "70153faf-8ede-4ec4-a004-ab03cccc5354_ENSG00000125046.10"; exon_number "11"; exon_id "70153faf-8ede-4ec4-a004-ab03cccc5354_ENSG00000125046.10.11";
chr3	/dev/stdin	CDS	8677445	8677543	.	-	2	gene_id "70153faf-8ede-4ec4-a004-ab03cccc5354_ENSG00000125046.10"; transcript_id "70153faf-8ede-4ec4-a004-ab03cccc5354_ENSG00000125046.10"; exon_number "11"; exon_id "70153faf-8ede-4ec4-a004-ab03cccc5354_ENSG00000125046.10.11";
chr3	/dev/stdin	exon	8705430	8705488	.	-	.	gene_id "70153faf-8ede-4ec4-a004-ab03cccc5354_ENSG00000125046.10"; transcript_id "70153faf-8ede-4ec4-a004-ab03cccc5354_ENSG00000125046.10"; exon_number "12"; exon_id "70153faf-8ede-4ec4-a004-ab03cccc5354_ENSG00000125046.10.12";
chr3	/dev/stdin	CDS	8705430	8705488	.	-	1	gene_id "70153faf-8ede-4ec4-a004-ab03cccc5354_ENSG00000125046.10"; transcript_id "70153faf-8ede-4ec4-a004-ab03cccc5354_ENSG00000125046.10"; exon_number "12"; exon_id "70153faf-8ede-4ec4-a004-ab03cccc5354_ENSG00000125046.10.12";
chr3	/dev/stdin	exon	8744712	8744920	.	-	.	gene_id "70153faf-8ede-4ec4-a004-ab03cccc5354_ENSG00000125046.10"; transcript_id "70153faf-8ede-4ec4-a004-ab03cccc5354_ENSG00000125046.10"; exon_number "13"; exon_id "70153faf-8ede-4ec4-a004-ab03cccc5354_ENSG00000125046.10.13";
chr3	/dev/stdin	CDS	8744712	8744920	.	-	0	gene_id "70153faf-8ede-4ec4-a004-ab03cccc5354_ENSG00000125046.10"; transcript_id "70153faf-8ede-4ec4-a004-ab03cccc5354_ENSG00000125046.10"; exon_number "13"; exon_id "70153faf-8ede-4ec4-a004-ab03cccc5354_ENSG00000125046.10.13";
chr3	/dev/stdin	start_codon	8744918	8744920	.	-	0	gene_id "70153faf-8ede-4ec4-a004-ab03cccc5354_ENSG00000125046.10"; transcript_id "70153faf-8ede-4ec4-a004-ab03cccc5354_ENSG00000125046.10"; exon_number "13"; exon_id "70153faf-8ede-4ec4-a004-ab03cccc5354_ENSG00000125046.10.13";
chr3	/dev/stdin	transcript	8921554	9005115	.	-	.	gene_id "ENST00000264926.2_ENSG00000070950.5"; transcript_id "ENST00000264926.2_ENSG00000070950.5";
chr3	/dev/stdin	exon	8921554	8923143	.	-	.	gene_id "ENST00000264926.2_ENSG00000070950.5"; transcript_id "ENST00000264926.2_ENSG00000070950.5"; exon_number "1"; exon_id "ENST00000264926.2_ENSG00000070950.5.1";
chr3	/dev/stdin	CDS	8921557	8923143	.	-	0	gene_id "ENST00000264926.2_ENSG00000070950.5"; transcript_id "ENST00000264926.2_ENSG00000070950.5"; exon_number "1"; exon_id "ENST00000264926.2_ENSG00000070950.5.1";
chr3	/dev/stdin	exon	8932073	8932135	.	-	.	gene_id "ENST00000264926.2_ENSG00000070950.5"; transcript_id "ENST00000264926.2_ENSG00000070950.5"; exon_number "2"; exon_id "ENST00000264926.2_ENSG00000070950.5.2";
chr3	/dev/stdin	CDS	8932073	8932135	.	-	0	gene_id "ENST00000264926.2_ENSG00000070950.5"; transcript_id "ENST00000264926.2_ENSG00000070950.5"; exon_number "2"; exon_id "ENST00000264926.2_ENSG00000070950.5.2";
chr3	/dev/stdin	exon	8940578	8940731	.	-	.	gene_id "ENST00000264926.2_ENSG00000070950.5"; transcript_id "ENST00000264926.2_ENSG00000070950.5"; exon_number "3"; exon_id "ENST00000264926.2_ENSG00000070950.5.3";
chr3	/dev/stdin	CDS	8940578	8940731	.	-	1	gene_id "ENST00000264926.2_ENSG00000070950.5"; transcript_id "ENST00000264926.2_ENSG00000070950.5"; exon_number "3"; exon_id "ENST00000264926.2_ENSG00000070950.5.3";
chr3	/dev/stdin	exon	8944064	8944204	.	-	.	gene_id "ENST00000264926.2_ENSG00000070950.5"; transcript_id "ENST00000264926.2_ENSG00000070950.5"; exon_number "4"; exon_id "ENST00000264926.2_ENSG00000070950.5.4";
chr3	/dev/stdin	CDS	8944064	8944204	.	-	1	gene_id "ENST00000264926.2_ENSG00000070950.5"; transcript_id "ENST00000264926.2_ENSG00000070950.5"; exon_number "4"; exon_id "ENST00000264926.2_ENSG00000070950.5.4";
chr3	/dev/stdin	exon	8953996	8954056	.	-	.	gene_id "ENST00000264926.2_ENSG00000070950.5"; transcript_id "ENST00000264926.2_ENSG00000070950.5"; exon_number "5"; exon_id "ENST00000264926.2_ENSG00000070950.5.5";
chr3	/dev/stdin	CDS	8953996	8954056	.	-	2	gene_id "ENST00000264926.2_ENSG00000070950.5"; transcript_id "ENST00000264926.2_ENSG00000070950.5"; exon_number "5"; exon_id "ENST00000264926.2_ENSG00000070950.5.5";
chr3	/dev/stdin	exon	8955328	8955404	.	-	.	gene_id "ENST00000264926.2_ENSG00000070950.5"; transcript_id "ENST00000264926.2_ENSG00000070950.5"; exon_number "6"; exon_id "ENST00000264926.2_ENSG00000070950.5.6";
chr3	/dev/stdin	CDS	8955328	8955404	.	-	1	gene_id "ENST00000264926.2_ENSG00000070950.5"; transcript_id "ENST00000264926.2_ENSG00000070950.5"; exon_number "6"; exon_id "ENST00000264926.2_ENSG00000070950.5.6";
chr3	/dev/stdin	exon	8977555	8977739	.	-	.	gene_id "ENST00000264926.2_ENSG00000070950.5"; transcript_id "ENST00000264926.2_ENSG00000070950.5"; exon_number "7"; exon_id "ENST00000264926.2_ENSG00000070950.5.7";
chr3	/dev/stdin	CDS	8977555	8977739	.	-	0	gene_id "ENST00000264926.2_ENSG00000070950.5"; transcript_id "ENST00000264926.2_ENSG00000070950.5"; exon_number "7"; exon_id "ENST00000264926.2_ENSG00000070950.5.7";
chr3	/dev/stdin	exon	8981238	8981337	.	-	.	gene_id "ENST00000264926.2_ENSG00000070950.5"; transcript_id "ENST00000264926.2_ENSG00000070950.5"; exon_number "8"; exon_id "ENST00000264926.2_ENSG00000070950.5.8";
chr3	/dev/stdin	CDS	8981238	8981337	.	-	1	gene_id "ENST00000264926.2_ENSG00000070950.5"; transcript_id "ENST00000264926.2_ENSG00000070950.5"; exon_number "8"; exon_id "ENST00000264926.2_ENSG00000070950.5.8";
chr3	/dev/stdin	exon	8983151	8983488	.	-	.	gene_id "ENST00000264926.2_ENSG00000070950.5"; transcript_id "ENST00000264926.2_ENSG00000070950.5"; exon_number "9"; exon_id "ENST00000264926.2_ENSG00000070950.5.9";
chr3	/dev/stdin	CDS	8983151	8983488	.	-	0	gene_id "ENST00000264926.2_ENSG00000070950.5"; transcript_id "ENST00000264926.2_ENSG00000070950.5"; exon_number "9"; exon_id "ENST00000264926.2_ENSG00000070950.5.9";
chr3	/dev/stdin	exon	8988904	8988974	.	-	.	gene_id "ENST00000264926.2_ENSG00000070950.5"; transcript_id "ENST00000264926.2_ENSG00000070950.5"; exon_number "10"; exon_id "ENST00000264926.2_ENSG00000070950.5.10";
chr3	/dev/stdin	CDS	8988904	8988974	.	-	2	gene_id "ENST00000264926.2_ENSG00000070950.5"; transcript_id "ENST00000264926.2_ENSG00000070950.5"; exon_number "10"; exon_id "ENST00000264926.2_ENSG00000070950.5.10";
chr3	/dev/stdin	exon	8990193	8990254	.	-	.	gene_id "ENST00000264926.2_ENSG00000070950.5"; transcript_id "ENST00000264926.2_ENSG00000070950.5"; exon_number "11"; exon_id "ENST00000264926.2_ENSG00000070950.5.11";
chr3	/dev/stdin	CDS	8990193	8990254	.	-	1	gene_id "ENST00000264926.2_ENSG00000070950.5"; transcript_id "ENST00000264926.2_ENSG00000070950.5"; exon_number "11"; exon_id "ENST00000264926.2_ENSG00000070950.5.11";
chr3	/dev/stdin	exon	9000604	9000685	.	-	.	gene_id "ENST00000264926.2_ENSG00000070950.5"; transcript_id "ENST00000264926.2_ENSG00000070950.5"; exon_number "12"; exon_id "ENST00000264926.2_ENSG00000070950.5.12";
chr3	/dev/stdin	CDS	9000604	9000685	.	-	2	gene_id "ENST00000264926.2_ENSG00000070950.5"; transcript_id "ENST00000264926.2_ENSG00000070950.5"; exon_number "12"; exon_id "ENST00000264926.2_ENSG00000070950.5.12";
chr3	/dev/stdin	exon	9005019	9005115	.	-	.	gene_id "ENST00000264926.2_ENSG00000070950.5"; transcript_id "ENST00000264926.2_ENSG00000070950.5"; exon_number "13"; exon_id "ENST00000264926.2_ENSG00000070950.5.13";
chr3	/dev/stdin	CDS	9005019	9005115	.	-	0	gene_id "ENST00000264926.2_ENSG00000070950.5"; transcript_id "ENST00000264926.2_ENSG00000070950.5"; exon_number "13"; exon_id "ENST00000264926.2_ENSG00000070950.5.13";
chr3	/dev/stdin	start_codon	9005113	9005115	.	-	0	gene_id "ENST00000264926.2_ENSG00000070950.5"; transcript_id "ENST00000264926.2_ENSG00000070950.5"; exon_number "13"; exon_id "ENST00000264926.2_ENSG00000070950.5.13";
chr3	/dev/stdin	stop_codon	8921554	8921556	.	-	0	gene_id "ENST00000264926.2_ENSG00000070950.5"; transcript_id "ENST00000264926.2_ENSG00000070950.5"; exon_number "1"; exon_id "ENST00000264926.2_ENSG00000070950.5.1";
chr3	/dev/stdin	transcript	9404656	9426554	.	+	.	gene_id "ENST00000452837.2-1_ENSG00000134077.11"; transcript_id "ENST00000452837.2-1_ENSG00000134077.11";
chr3	/dev/stdin	exon	9404656	9404811	.	+	.	gene_id "ENST00000452837.2-1_ENSG00000134077.11"; transcript_id "ENST00000452837.2-1_ENSG00000134077.11"; exon_number "1"; exon_id "ENST00000452837.2-1_ENSG00000134077.11.1";
chr3	/dev/stdin	CDS	9404656	9404811	.	+	0	gene_id "ENST00000452837.2-1_ENSG00000134077.11"; transcript_id "ENST00000452837.2-1_ENSG00000134077.11"; exon_number "1"; exon_id "ENST00000452837.2-1_ENSG00000134077.11.1";
chr3	/dev/stdin	exon	9406700	9407004	.	+	.	gene_id "ENST00000452837.2-1_ENSG00000134077.11"; transcript_id "ENST00000452837.2-1_ENSG00000134077.11"; exon_number "2"; exon_id "ENST00000452837.2-1_ENSG00000134077.11.2";
chr3	/dev/stdin	CDS	9406700	9407004	.	+	0	gene_id "ENST00000452837.2-1_ENSG00000134077.11"; transcript_id "ENST00000452837.2-1_ENSG00000134077.11"; exon_number "2"; exon_id "ENST00000452837.2-1_ENSG00000134077.11.2";
chr3	/dev/stdin	exon	9408592	9408669	.	+	.	gene_id "ENST00000452837.2-1_ENSG00000134077.11"; transcript_id "ENST00000452837.2-1_ENSG00000134077.11"; exon_number "3"; exon_id "ENST00000452837.2-1_ENSG00000134077.11.3";
chr3	/dev/stdin	CDS	9408592	9408669	.	+	1	gene_id "ENST00000452837.2-1_ENSG00000134077.11"; transcript_id "ENST00000452837.2-1_ENSG00000134077.11"; exon_number "3"; exon_id "ENST00000452837.2-1_ENSG00000134077.11.3";
chr3	/dev/stdin	exon	9412744	9413220	.	+	.	gene_id "ENST00000452837.2-1_ENSG00000134077.11"; transcript_id "ENST00000452837.2-1_ENSG00000134077.11"; exon_number "4"; exon_id "ENST00000452837.2-1_ENSG00000134077.11.4";
chr3	/dev/stdin	CDS	9412744	9413220	.	+	1	gene_id "ENST00000452837.2-1_ENSG00000134077.11"; transcript_id "ENST00000452837.2-1_ENSG00000134077.11"; exon_number "4"; exon_id "ENST00000452837.2-1_ENSG00000134077.11.4";
chr3	/dev/stdin	exon	9416200	9416330	.	+	.	gene_id "ENST00000452837.2-1_ENSG00000134077.11"; transcript_id "ENST00000452837.2-1_ENSG00000134077.11"; exon_number "5"; exon_id "ENST00000452837.2-1_ENSG00000134077.11.5";
chr3	/dev/stdin	CDS	9416200	9416330	.	+	1	gene_id "ENST00000452837.2-1_ENSG00000134077.11"; transcript_id "ENST00000452837.2-1_ENSG00000134077.11"; exon_number "5"; exon_id "ENST00000452837.2-1_ENSG00000134077.11.5";
chr3	/dev/stdin	exon	9419503	9419572	.	+	.	gene_id "ENST00000452837.2-1_ENSG00000134077.11"; transcript_id "ENST00000452837.2-1_ENSG00000134077.11"; exon_number "6"; exon_id "ENST00000452837.2-1_ENSG00000134077.11.6";
chr3	/dev/stdin	CDS	9419503	9419572	.	+	2	gene_id "ENST00000452837.2-1_ENSG00000134077.11"; transcript_id "ENST00000452837.2-1_ENSG00000134077.11"; exon_number "6"; exon_id "ENST00000452837.2-1_ENSG00000134077.11.6";
chr3	/dev/stdin	exon	9422187	9422302	.	+	.	gene_id "ENST00000452837.2-1_ENSG00000134077.11"; transcript_id "ENST00000452837.2-1_ENSG00000134077.11"; exon_number "7"; exon_id "ENST00000452837.2-1_ENSG00000134077.11.7";
chr3	/dev/stdin	CDS	9422187	9422302	.	+	1	gene_id "ENST00000452837.2-1_ENSG00000134077.11"; transcript_id "ENST00000452837.2-1_ENSG00000134077.11"; exon_number "7"; exon_id "ENST00000452837.2-1_ENSG00000134077.11.7";
chr3	/dev/stdin	exon	9424883	9424993	.	+	.	gene_id "ENST00000452837.2-1_ENSG00000134077.11"; transcript_id "ENST00000452837.2-1_ENSG00000134077.11"; exon_number "8"; exon_id "ENST00000452837.2-1_ENSG00000134077.11.8";
chr3	/dev/stdin	CDS	9424883	9424993	.	+	2	gene_id "ENST00000452837.2-1_ENSG00000134077.11"; transcript_id "ENST00000452837.2-1_ENSG00000134077.11"; exon_number "8"; exon_id "ENST00000452837.2-1_ENSG00000134077.11.8";
chr3	/dev/stdin	exon	9425896	9426019	.	+	.	gene_id "ENST00000452837.2-1_ENSG00000134077.11"; transcript_id "ENST00000452837.2-1_ENSG00000134077.11"; exon_number "9"; exon_id "ENST00000452837.2-1_ENSG00000134077.11.9";
chr3	/dev/stdin	CDS	9425896	9426019	.	+	2	gene_id "ENST00000452837.2-1_ENSG00000134077.11"; transcript_id "ENST00000452837.2-1_ENSG00000134077.11"; exon_number "9"; exon_id "ENST00000452837.2-1_ENSG00000134077.11.9";
chr3	/dev/stdin	exon	9426208	9426554	.	+	.	gene_id "ENST00000452837.2-1_ENSG00000134077.11"; transcript_id "ENST00000452837.2-1_ENSG00000134077.11"; exon_number "10"; exon_id "ENST00000452837.2-1_ENSG00000134077.11.10";
chr3	/dev/stdin	CDS	9426208	9426554	.	+	1	gene_id "ENST00000452837.2-1_ENSG00000134077.11"; transcript_id "ENST00000452837.2-1_ENSG00000134077.11"; exon_number "10"; exon_id "ENST00000452837.2-1_ENSG00000134077.11.10";
chr3	/dev/stdin	start_codon	9404656	9404658	.	+	0	gene_id "ENST00000452837.2-1_ENSG00000134077.11"; transcript_id "ENST00000452837.2-1_ENSG00000134077.11"; exon_number "1"; exon_id "ENST00000452837.2-1_ENSG00000134077.11.1";
chr3	/dev/stdin	transcript	9404656	9427479	.	+	.	gene_id "ENST00000345094.3-1_ENSG00000134077.11"; transcript_id "ENST00000345094.3-1_ENSG00000134077.11";
chr3	/dev/stdin	exon	9404656	9405016	.	+	.	gene_id "ENST00000345094.3-1_ENSG00000134077.11"; transcript_id "ENST00000345094.3-1_ENSG00000134077.11"; exon_number "1"; exon_id "ENST00000345094.3-1_ENSG00000134077.11.1";
chr3	/dev/stdin	CDS	9404656	9405016	.	+	0	gene_id "ENST00000345094.3-1_ENSG00000134077.11"; transcript_id "ENST00000345094.3-1_ENSG00000134077.11"; exon_number "1"; exon_id "ENST00000345094.3-1_ENSG00000134077.11.1";
chr3	/dev/stdin	exon	9406700	9407004	.	+	.	gene_id "ENST00000345094.3-1_ENSG00000134077.11"; transcript_id "ENST00000345094.3-1_ENSG00000134077.11"; exon_number "2"; exon_id "ENST00000345094.3-1_ENSG00000134077.11.2";
chr3	/dev/stdin	CDS	9406700	9407004	.	+	2	gene_id "ENST00000345094.3-1_ENSG00000134077.11"; transcript_id "ENST00000345094.3-1_ENSG00000134077.11"; exon_number "2"; exon_id "ENST00000345094.3-1_ENSG00000134077.11.2";
chr3	/dev/stdin	exon	9408592	9408669	.	+	.	gene_id "ENST00000345094.3-1_ENSG00000134077.11"; transcript_id "ENST00000345094.3-1_ENSG00000134077.11"; exon_number "3"; exon_id "ENST00000345094.3-1_ENSG00000134077.11.3";
chr3	/dev/stdin	CDS	9408592	9408669	.	+	0	gene_id "ENST00000345094.3-1_ENSG00000134077.11"; transcript_id "ENST00000345094.3-1_ENSG00000134077.11"; exon_number "3"; exon_id "ENST00000345094.3-1_ENSG00000134077.11.3";
chr3	/dev/stdin	exon	9412744	9413220	.	+	.	gene_id "ENST00000345094.3-1_ENSG00000134077.11"; transcript_id "ENST00000345094.3-1_ENSG00000134077.11"; exon_number "4"; exon_id "ENST00000345094.3-1_ENSG00000134077.11.4";
chr3	/dev/stdin	CDS	9412744	9413220	.	+	0	gene_id "ENST00000345094.3-1_ENSG00000134077.11"; transcript_id "ENST00000345094.3-1_ENSG00000134077.11"; exon_number "4"; exon_id "ENST00000345094.3-1_ENSG00000134077.11.4";
chr3	/dev/stdin	exon	9416200	9416330	.	+	.	gene_id "ENST00000345094.3-1_ENSG00000134077.11"; transcript_id "ENST00000345094.3-1_ENSG00000134077.11"; exon_number "5"; exon_id "ENST00000345094.3-1_ENSG00000134077.11.5";
chr3	/dev/stdin	CDS	9416200	9416330	.	+	0	gene_id "ENST00000345094.3-1_ENSG00000134077.11"; transcript_id "ENST00000345094.3-1_ENSG00000134077.11"; exon_number "5"; exon_id "ENST00000345094.3-1_ENSG00000134077.11.5";
chr3	/dev/stdin	exon	9419503	9419572	.	+	.	gene_id "ENST00000345094.3-1_ENSG00000134077.11"; transcript_id "ENST00000345094.3-1_ENSG00000134077.11"; exon_number "6"; exon_id "ENST00000345094.3-1_ENSG00000134077.11.6";
chr3	/dev/stdin	CDS	9419503	9419572	.	+	1	gene_id "ENST00000345094.3-1_ENSG00000134077.11"; transcript_id "ENST00000345094.3-1_ENSG00000134077.11"; exon_number "6"; exon_id "ENST00000345094.3-1_ENSG00000134077.11.6";
chr3	/dev/stdin	exon	9422187	9422302	.	+	.	gene_id "ENST00000345094.3-1_ENSG00000134077.11"; transcript_id "ENST00000345094.3-1_ENSG00000134077.11"; exon_number "7"; exon_id "ENST00000345094.3-1_ENSG00000134077.11.7";
chr3	/dev/stdin	CDS	9422187	9422302	.	+	0	gene_id "ENST00000345094.3-1_ENSG00000134077.11"; transcript_id "ENST00000345094.3-1_ENSG00000134077.11"; exon_number "7"; exon_id "ENST00000345094.3-1_ENSG00000134077.11.7";
chr3	/dev/stdin	exon	9424883	9424993	.	+	.	gene_id "ENST00000345094.3-1_ENSG00000134077.11"; transcript_id "ENST00000345094.3-1_ENSG00000134077.11"; exon_number "8"; exon_id "ENST00000345094.3-1_ENSG00000134077.11.8";
chr3	/dev/stdin	CDS	9424883	9424993	.	+	1	gene_id "ENST00000345094.3-1_ENSG00000134077.11"; transcript_id "ENST00000345094.3-1_ENSG00000134077.11"; exon_number "8"; exon_id "ENST00000345094.3-1_ENSG00000134077.11.8";
chr3	/dev/stdin	exon	9425896	9426019	.	+	.	gene_id "ENST00000345094.3-1_ENSG00000134077.11"; transcript_id "ENST00000345094.3-1_ENSG00000134077.11"; exon_number "9"; exon_id "ENST00000345094.3-1_ENSG00000134077.11.9";
chr3	/dev/stdin	CDS	9425896	9426019	.	+	1	gene_id "ENST00000345094.3-1_ENSG00000134077.11"; transcript_id "ENST00000345094.3-1_ENSG00000134077.11"; exon_number "9"; exon_id "ENST00000345094.3-1_ENSG00000134077.11.9";
chr3	/dev/stdin	exon	9426208	9427479	.	+	.	gene_id "ENST00000345094.3-1_ENSG00000134077.11"; transcript_id "ENST00000345094.3-1_ENSG00000134077.11"; exon_number "10"; exon_id "ENST00000345094.3-1_ENSG00000134077.11.10";
chr3	/dev/stdin	CDS	9426208	9427476	.	+	0	gene_id "ENST00000345094.3-1_ENSG00000134077.11"; transcript_id "ENST00000345094.3-1_ENSG00000134077.11"; exon_number "10"; exon_id "ENST00000345094.3-1_ENSG00000134077.11.10";
chr3	/dev/stdin	start_codon	9404656	9404658	.	+	0	gene_id "ENST00000345094.3-1_ENSG00000134077.11"; transcript_id "ENST00000345094.3-1_ENSG00000134077.11"; exon_number "1"; exon_id "ENST00000345094.3-1_ENSG00000134077.11.1";
chr3	/dev/stdin	stop_codon	9427477	9427479	.	+	0	gene_id "ENST00000345094.3-1_ENSG00000134077.11"; transcript_id "ENST00000345094.3-1_ENSG00000134077.11"; exon_number "10"; exon_id "ENST00000345094.3-1_ENSG00000134077.11.10";
chr3	/dev/stdin	transcript	9404656	9426454	.	+	.	gene_id "9798a8c4-549e-4afb-aec1-2add9815835d_ENSG00000134077.11"; transcript_id "9798a8c4-549e-4afb-aec1-2add9815835d_ENSG00000134077.11";
chr3	/dev/stdin	exon	9404656	9405000	.	+	.	gene_id "9798a8c4-549e-4afb-aec1-2add9815835d_ENSG00000134077.11"; transcript_id "9798a8c4-549e-4afb-aec1-2add9815835d_ENSG00000134077.11"; exon_number "1"; exon_id "9798a8c4-549e-4afb-aec1-2add9815835d_ENSG00000134077.11.1";
chr3	/dev/stdin	CDS	9404656	9405000	.	+	0	gene_id "9798a8c4-549e-4afb-aec1-2add9815835d_ENSG00000134077.11"; transcript_id "9798a8c4-549e-4afb-aec1-2add9815835d_ENSG00000134077.11"; exon_number "1"; exon_id "9798a8c4-549e-4afb-aec1-2add9815835d_ENSG00000134077.11.1";
chr3	/dev/stdin	exon	9406700	9407004	.	+	.	gene_id "9798a8c4-549e-4afb-aec1-2add9815835d_ENSG00000134077.11"; transcript_id "9798a8c4-549e-4afb-aec1-2add9815835d_ENSG00000134077.11"; exon_number "2"; exon_id "9798a8c4-549e-4afb-aec1-2add9815835d_ENSG00000134077.11.2";
chr3	/dev/stdin	CDS	9406700	9407004	.	+	0	gene_id "9798a8c4-549e-4afb-aec1-2add9815835d_ENSG00000134077.11"; transcript_id "9798a8c4-549e-4afb-aec1-2add9815835d_ENSG00000134077.11"; exon_number "2"; exon_id "9798a8c4-549e-4afb-aec1-2add9815835d_ENSG00000134077.11.2";
chr3	/dev/stdin	exon	9408592	9408669	.	+	.	gene_id "9798a8c4-549e-4afb-aec1-2add9815835d_ENSG00000134077.11"; transcript_id "9798a8c4-549e-4afb-aec1-2add9815835d_ENSG00000134077.11"; exon_number "3"; exon_id "9798a8c4-549e-4afb-aec1-2add9815835d_ENSG00000134077.11.3";
chr3	/dev/stdin	CDS	9408592	9408669	.	+	1	gene_id "9798a8c4-549e-4afb-aec1-2add9815835d_ENSG00000134077.11"; transcript_id "9798a8c4-549e-4afb-aec1-2add9815835d_ENSG00000134077.11"; exon_number "3"; exon_id "9798a8c4-549e-4afb-aec1-2add9815835d_ENSG00000134077.11.3";
chr3	/dev/stdin	exon	9412744	9413220	.	+	.	gene_id "9798a8c4-549e-4afb-aec1-2add9815835d_ENSG00000134077.11"; transcript_id "9798a8c4-549e-4afb-aec1-2add9815835d_ENSG00000134077.11"; exon_number "4"; exon_id "9798a8c4-549e-4afb-aec1-2add9815835d_ENSG00000134077.11.4";
chr3	/dev/stdin	CDS	9412744	9413220	.	+	1	gene_id "9798a8c4-549e-4afb-aec1-2add9815835d_ENSG00000134077.11"; transcript_id "9798a8c4-549e-4afb-aec1-2add9815835d_ENSG00000134077.11"; exon_number "4"; exon_id "9798a8c4-549e-4afb-aec1-2add9815835d_ENSG00000134077.11.4";
chr3	/dev/stdin	exon	9416200	9416330	.	+	.	gene_id "9798a8c4-549e-4afb-aec1-2add9815835d_ENSG00000134077.11"; transcript_id "9798a8c4-549e-4afb-aec1-2add9815835d_ENSG00000134077.11"; exon_number "5"; exon_id "9798a8c4-549e-4afb-aec1-2add9815835d_ENSG00000134077.11.5";
chr3	/dev/stdin	CDS	9416200	9416330	.	+	1	gene_id "9798a8c4-549e-4afb-aec1-2add9815835d_ENSG00000134077.11"; transcript_id "9798a8c4-549e-4afb-aec1-2add9815835d_ENSG00000134077.11"; exon_number "5"; exon_id "9798a8c4-549e-4afb-aec1-2add9815835d_ENSG00000134077.11.5";
chr3	/dev/stdin	exon	9419503	9419572	.	+	.	gene_id "9798a8c4-549e-4afb-aec1-2add9815835d_ENSG00000134077.11"; transcript_id "9798a8c4-549e-4afb-aec1-2add9815835d_ENSG00000134077.11"; exon_number "6"; exon_id "9798a8c4-549e-4afb-aec1-2add9815835d_ENSG00000134077.11.6";
chr3	/dev/stdin	CDS	9419503	9419572	.	+	2	gene_id "9798a8c4-549e-4afb-aec1-2add9815835d_ENSG00000134077.11"; transcript_id "9798a8c4-549e-4afb-aec1-2add9815835d_ENSG00000134077.11"; exon_number "6"; exon_id "9798a8c4-549e-4afb-aec1-2add9815835d_ENSG00000134077.11.6";
chr3	/dev/stdin	exon	9422187	9422302	.	+	.	gene_id "9798a8c4-549e-4afb-aec1-2add9815835d_ENSG00000134077.11"; transcript_id "9798a8c4-549e-4afb-aec1-2add9815835d_ENSG00000134077.11"; exon_number "7"; exon_id "9798a8c4-549e-4afb-aec1-2add9815835d_ENSG00000134077.11.7";
chr3	/dev/stdin	CDS	9422187	9422302	.	+	1	gene_id "9798a8c4-549e-4afb-aec1-2add9815835d_ENSG00000134077.11"; transcript_id "9798a8c4-549e-4afb-aec1-2add9815835d_ENSG00000134077.11"; exon_number "7"; exon_id "9798a8c4-549e-4afb-aec1-2add9815835d_ENSG00000134077.11.7";
chr3	/dev/stdin	exon	9424883	9424993	.	+	.	gene_id "9798a8c4-549e-4afb-aec1-2add9815835d_ENSG00000134077.11"; transcript_id "9798a8c4-549e-4afb-aec1-2add9815835d_ENSG00000134077.11"; exon_number "8"; exon_id "9798a8c4-549e-4afb-aec1-2add9815835d_ENSG00000134077.11.8";
chr3	/dev/stdin	CDS	9424883	9424993	.	+	2	gene_id "9798a8c4-549e-4afb-aec1-2add9815835d_ENSG00000134077.11"; transcript_id "9798a8c4-549e-4afb-aec1-2add9815835d_ENSG00000134077.11"; exon_number "8"; exon_id "9798a8c4-549e-4afb-aec1-2add9815835d_ENSG00000134077.11.8";
chr3	/dev/stdin	exon	9425896	9426019	.	+	.	gene_id "9798a8c4-549e-4afb-aec1-2add9815835d_ENSG00000134077.11"; transcript_id "9798a8c4-549e-4afb-aec1-2add9815835d_ENSG00000134077.11"; exon_number "9"; exon_id "9798a8c4-549e-4afb-aec1-2add9815835d_ENSG00000134077.11.9";
chr3	/dev/stdin	CDS	9425896	9426019	.	+	2	gene_id "9798a8c4-549e-4afb-aec1-2add9815835d_ENSG00000134077.11"; transcript_id "9798a8c4-549e-4afb-aec1-2add9815835d_ENSG00000134077.11"; exon_number "9"; exon_id "9798a8c4-549e-4afb-aec1-2add9815835d_ENSG00000134077.11.9";
chr3	/dev/stdin	exon	9426208	9426454	.	+	.	gene_id "9798a8c4-549e-4afb-aec1-2add9815835d_ENSG00000134077.11"; transcript_id "9798a8c4-549e-4afb-aec1-2add9815835d_ENSG00000134077.11"; exon_number "10"; exon_id "9798a8c4-549e-4afb-aec1-2add9815835d_ENSG00000134077.11.10";
chr3	/dev/stdin	CDS	9426208	9426451	.	+	1	gene_id "9798a8c4-549e-4afb-aec1-2add9815835d_ENSG00000134077.11"; transcript_id "9798a8c4-549e-4afb-aec1-2add9815835d_ENSG00000134077.11"; exon_number "10"; exon_id "9798a8c4-549e-4afb-aec1-2add9815835d_ENSG00000134077.11.10";
chr3	/dev/stdin	start_codon	9404656	9404658	.	+	0	gene_id "9798a8c4-549e-4afb-aec1-2add9815835d_ENSG00000134077.11"; transcript_id "9798a8c4-549e-4afb-aec1-2add9815835d_ENSG00000134077.11"; exon_number "1"; exon_id "9798a8c4-549e-4afb-aec1-2add9815835d_ENSG00000134077.11.1";
chr3	/dev/stdin	stop_codon	9426452	9426454	.	+	0	gene_id "9798a8c4-549e-4afb-aec1-2add9815835d_ENSG00000134077.11"; transcript_id "9798a8c4-549e-4afb-aec1-2add9815835d_ENSG00000134077.11"; exon_number "10"; exon_id "9798a8c4-549e-4afb-aec1-2add9815835d_ENSG00000134077.11.10";
chr3	/dev/stdin	transcript	9404656	9426454	.	+	.	gene_id "6add88ee-7b3c-4d14-b05c-1a730d732d9d_ENSG00000134077.11"; transcript_id "6add88ee-7b3c-4d14-b05c-1a730d732d9d_ENSG00000134077.11";
chr3	/dev/stdin	exon	9404656	9404996	.	+	.	gene_id "6add88ee-7b3c-4d14-b05c-1a730d732d9d_ENSG00000134077.11"; transcript_id "6add88ee-7b3c-4d14-b05c-1a730d732d9d_ENSG00000134077.11"; exon_number "1"; exon_id "6add88ee-7b3c-4d14-b05c-1a730d732d9d_ENSG00000134077.11.1";
chr3	/dev/stdin	CDS	9404656	9404996	.	+	0	gene_id "6add88ee-7b3c-4d14-b05c-1a730d732d9d_ENSG00000134077.11"; transcript_id "6add88ee-7b3c-4d14-b05c-1a730d732d9d_ENSG00000134077.11"; exon_number "1"; exon_id "6add88ee-7b3c-4d14-b05c-1a730d732d9d_ENSG00000134077.11.1";
chr3	/dev/stdin	exon	9406700	9407004	.	+	.	gene_id "6add88ee-7b3c-4d14-b05c-1a730d732d9d_ENSG00000134077.11"; transcript_id "6add88ee-7b3c-4d14-b05c-1a730d732d9d_ENSG00000134077.11"; exon_number "2"; exon_id "6add88ee-7b3c-4d14-b05c-1a730d732d9d_ENSG00000134077.11.2";
chr3	/dev/stdin	CDS	9406700	9407004	.	+	1	gene_id "6add88ee-7b3c-4d14-b05c-1a730d732d9d_ENSG00000134077.11"; transcript_id "6add88ee-7b3c-4d14-b05c-1a730d732d9d_ENSG00000134077.11"; exon_number "2"; exon_id "6add88ee-7b3c-4d14-b05c-1a730d732d9d_ENSG00000134077.11.2";
chr3	/dev/stdin	exon	9408592	9408669	.	+	.	gene_id "6add88ee-7b3c-4d14-b05c-1a730d732d9d_ENSG00000134077.11"; transcript_id "6add88ee-7b3c-4d14-b05c-1a730d732d9d_ENSG00000134077.11"; exon_number "3"; exon_id "6add88ee-7b3c-4d14-b05c-1a730d732d9d_ENSG00000134077.11.3";
chr3	/dev/stdin	CDS	9408592	9408669	.	+	2	gene_id "6add88ee-7b3c-4d14-b05c-1a730d732d9d_ENSG00000134077.11"; transcript_id "6add88ee-7b3c-4d14-b05c-1a730d732d9d_ENSG00000134077.11"; exon_number "3"; exon_id "6add88ee-7b3c-4d14-b05c-1a730d732d9d_ENSG00000134077.11.3";
chr3	/dev/stdin	exon	9412744	9413220	.	+	.	gene_id "6add88ee-7b3c-4d14-b05c-1a730d732d9d_ENSG00000134077.11"; transcript_id "6add88ee-7b3c-4d14-b05c-1a730d732d9d_ENSG00000134077.11"; exon_number "4"; exon_id "6add88ee-7b3c-4d14-b05c-1a730d732d9d_ENSG00000134077.11.4";
chr3	/dev/stdin	CDS	9412744	9413220	.	+	2	gene_id "6add88ee-7b3c-4d14-b05c-1a730d732d9d_ENSG00000134077.11"; transcript_id "6add88ee-7b3c-4d14-b05c-1a730d732d9d_ENSG00000134077.11"; exon_number "4"; exon_id "6add88ee-7b3c-4d14-b05c-1a730d732d9d_ENSG00000134077.11.4";
chr3	/dev/stdin	exon	9416200	9416330	.	+	.	gene_id "6add88ee-7b3c-4d14-b05c-1a730d732d9d_ENSG00000134077.11"; transcript_id "6add88ee-7b3c-4d14-b05c-1a730d732d9d_ENSG00000134077.11"; exon_number "5"; exon_id "6add88ee-7b3c-4d14-b05c-1a730d732d9d_ENSG00000134077.11.5";
chr3	/dev/stdin	CDS	9416200	9416330	.	+	2	gene_id "6add88ee-7b3c-4d14-b05c-1a730d732d9d_ENSG00000134077.11"; transcript_id "6add88ee-7b3c-4d14-b05c-1a730d732d9d_ENSG00000134077.11"; exon_number "5"; exon_id "6add88ee-7b3c-4d14-b05c-1a730d732d9d_ENSG00000134077.11.5";
chr3	/dev/stdin	exon	9419503	9419572	.	+	.	gene_id "6add88ee-7b3c-4d14-b05c-1a730d732d9d_ENSG00000134077.11"; transcript_id "6add88ee-7b3c-4d14-b05c-1a730d732d9d_ENSG00000134077.11"; exon_number "6"; exon_id "6add88ee-7b3c-4d14-b05c-1a730d732d9d_ENSG00000134077.11.6";
chr3	/dev/stdin	CDS	9419503	9419572	.	+	0	gene_id "6add88ee-7b3c-4d14-b05c-1a730d732d9d_ENSG00000134077.11"; transcript_id "6add88ee-7b3c-4d14-b05c-1a730d732d9d_ENSG00000134077.11"; exon_number "6"; exon_id "6add88ee-7b3c-4d14-b05c-1a730d732d9d_ENSG00000134077.11.6";
chr3	/dev/stdin	exon	9422187	9422302	.	+	.	gene_id "6add88ee-7b3c-4d14-b05c-1a730d732d9d_ENSG00000134077.11"; transcript_id "6add88ee-7b3c-4d14-b05c-1a730d732d9d_ENSG00000134077.11"; exon_number "7"; exon_id "6add88ee-7b3c-4d14-b05c-1a730d732d9d_ENSG00000134077.11.7";
chr3	/dev/stdin	CDS	9422187	9422302	.	+	2	gene_id "6add88ee-7b3c-4d14-b05c-1a730d732d9d_ENSG00000134077.11"; transcript_id "6add88ee-7b3c-4d14-b05c-1a730d732d9d_ENSG00000134077.11"; exon_number "7"; exon_id "6add88ee-7b3c-4d14-b05c-1a730d732d9d_ENSG00000134077.11.7";
chr3	/dev/stdin	exon	9424883	9424993	.	+	.	gene_id "6add88ee-7b3c-4d14-b05c-1a730d732d9d_ENSG00000134077.11"; transcript_id "6add88ee-7b3c-4d14-b05c-1a730d732d9d_ENSG00000134077.11"; exon_number "8"; exon_id "6add88ee-7b3c-4d14-b05c-1a730d732d9d_ENSG00000134077.11.8";
chr3	/dev/stdin	CDS	9424883	9424993	.	+	0	gene_id "6add88ee-7b3c-4d14-b05c-1a730d732d9d_ENSG00000134077.11"; transcript_id "6add88ee-7b3c-4d14-b05c-1a730d732d9d_ENSG00000134077.11"; exon_number "8"; exon_id "6add88ee-7b3c-4d14-b05c-1a730d732d9d_ENSG00000134077.11.8";
chr3	/dev/stdin	exon	9425896	9426019	.	+	.	gene_id "6add88ee-7b3c-4d14-b05c-1a730d732d9d_ENSG00000134077.11"; transcript_id "6add88ee-7b3c-4d14-b05c-1a730d732d9d_ENSG00000134077.11"; exon_number "9"; exon_id "6add88ee-7b3c-4d14-b05c-1a730d732d9d_ENSG00000134077.11.9";
chr3	/dev/stdin	CDS	9425896	9426019	.	+	0	gene_id "6add88ee-7b3c-4d14-b05c-1a730d732d9d_ENSG00000134077.11"; transcript_id "6add88ee-7b3c-4d14-b05c-1a730d732d9d_ENSG00000134077.11"; exon_number "9"; exon_id "6add88ee-7b3c-4d14-b05c-1a730d732d9d_ENSG00000134077.11.9";
chr3	/dev/stdin	exon	9426208	9426454	.	+	.	gene_id "6add88ee-7b3c-4d14-b05c-1a730d732d9d_ENSG00000134077.11"; transcript_id "6add88ee-7b3c-4d14-b05c-1a730d732d9d_ENSG00000134077.11"; exon_number "10"; exon_id "6add88ee-7b3c-4d14-b05c-1a730d732d9d_ENSG00000134077.11.10";
chr3	/dev/stdin	CDS	9426208	9426454	.	+	2	gene_id "6add88ee-7b3c-4d14-b05c-1a730d732d9d_ENSG00000134077.11"; transcript_id "6add88ee-7b3c-4d14-b05c-1a730d732d9d_ENSG00000134077.11"; exon_number "10"; exon_id "6add88ee-7b3c-4d14-b05c-1a730d732d9d_ENSG00000134077.11.10";
chr3	/dev/stdin	start_codon	9404656	9404658	.	+	0	gene_id "6add88ee-7b3c-4d14-b05c-1a730d732d9d_ENSG00000134077.11"; transcript_id "6add88ee-7b3c-4d14-b05c-1a730d732d9d_ENSG00000134077.11"; exon_number "1"; exon_id "6add88ee-7b3c-4d14-b05c-1a730d732d9d_ENSG00000134077.11.1";
chr3	/dev/stdin	transcript	9404656	9426554	.	+	.	gene_id "7f94567b-809e-4c7d-b551-89aca07bd94e_ENSG00000134077.11"; transcript_id "7f94567b-809e-4c7d-b551-89aca07bd94e_ENSG00000134077.11";
chr3	/dev/stdin	exon	9404656	9405209	.	+	.	gene_id "7f94567b-809e-4c7d-b551-89aca07bd94e_ENSG00000134077.11"; transcript_id "7f94567b-809e-4c7d-b551-89aca07bd94e_ENSG00000134077.11"; exon_number "1"; exon_id "7f94567b-809e-4c7d-b551-89aca07bd94e_ENSG00000134077.11.1";
chr3	/dev/stdin	CDS	9404656	9405209	.	+	0	gene_id "7f94567b-809e-4c7d-b551-89aca07bd94e_ENSG00000134077.11"; transcript_id "7f94567b-809e-4c7d-b551-89aca07bd94e_ENSG00000134077.11"; exon_number "1"; exon_id "7f94567b-809e-4c7d-b551-89aca07bd94e_ENSG00000134077.11.1";
chr3	/dev/stdin	exon	9406700	9407004	.	+	.	gene_id "7f94567b-809e-4c7d-b551-89aca07bd94e_ENSG00000134077.11"; transcript_id "7f94567b-809e-4c7d-b551-89aca07bd94e_ENSG00000134077.11"; exon_number "2"; exon_id "7f94567b-809e-4c7d-b551-89aca07bd94e_ENSG00000134077.11.2";
chr3	/dev/stdin	CDS	9406700	9407004	.	+	1	gene_id "7f94567b-809e-4c7d-b551-89aca07bd94e_ENSG00000134077.11"; transcript_id "7f94567b-809e-4c7d-b551-89aca07bd94e_ENSG00000134077.11"; exon_number "2"; exon_id "7f94567b-809e-4c7d-b551-89aca07bd94e_ENSG00000134077.11.2";
chr3	/dev/stdin	exon	9408592	9408669	.	+	.	gene_id "7f94567b-809e-4c7d-b551-89aca07bd94e_ENSG00000134077.11"; transcript_id "7f94567b-809e-4c7d-b551-89aca07bd94e_ENSG00000134077.11"; exon_number "3"; exon_id "7f94567b-809e-4c7d-b551-89aca07bd94e_ENSG00000134077.11.3";
chr3	/dev/stdin	CDS	9408592	9408669	.	+	2	gene_id "7f94567b-809e-4c7d-b551-89aca07bd94e_ENSG00000134077.11"; transcript_id "7f94567b-809e-4c7d-b551-89aca07bd94e_ENSG00000134077.11"; exon_number "3"; exon_id "7f94567b-809e-4c7d-b551-89aca07bd94e_ENSG00000134077.11.3";
chr3	/dev/stdin	exon	9412744	9413220	.	+	.	gene_id "7f94567b-809e-4c7d-b551-89aca07bd94e_ENSG00000134077.11"; transcript_id "7f94567b-809e-4c7d-b551-89aca07bd94e_ENSG00000134077.11"; exon_number "4"; exon_id "7f94567b-809e-4c7d-b551-89aca07bd94e_ENSG00000134077.11.4";
chr3	/dev/stdin	CDS	9412744	9413220	.	+	2	gene_id "7f94567b-809e-4c7d-b551-89aca07bd94e_ENSG00000134077.11"; transcript_id "7f94567b-809e-4c7d-b551-89aca07bd94e_ENSG00000134077.11"; exon_number "4"; exon_id "7f94567b-809e-4c7d-b551-89aca07bd94e_ENSG00000134077.11.4";
chr3	/dev/stdin	exon	9416200	9416330	.	+	.	gene_id "7f94567b-809e-4c7d-b551-89aca07bd94e_ENSG00000134077.11"; transcript_id "7f94567b-809e-4c7d-b551-89aca07bd94e_ENSG00000134077.11"; exon_number "5"; exon_id "7f94567b-809e-4c7d-b551-89aca07bd94e_ENSG00000134077.11.5";
chr3	/dev/stdin	CDS	9416200	9416330	.	+	2	gene_id "7f94567b-809e-4c7d-b551-89aca07bd94e_ENSG00000134077.11"; transcript_id "7f94567b-809e-4c7d-b551-89aca07bd94e_ENSG00000134077.11"; exon_number "5"; exon_id "7f94567b-809e-4c7d-b551-89aca07bd94e_ENSG00000134077.11.5";
chr3	/dev/stdin	exon	9419503	9419572	.	+	.	gene_id "7f94567b-809e-4c7d-b551-89aca07bd94e_ENSG00000134077.11"; transcript_id "7f94567b-809e-4c7d-b551-89aca07bd94e_ENSG00000134077.11"; exon_number "6"; exon_id "7f94567b-809e-4c7d-b551-89aca07bd94e_ENSG00000134077.11.6";
chr3	/dev/stdin	CDS	9419503	9419572	.	+	0	gene_id "7f94567b-809e-4c7d-b551-89aca07bd94e_ENSG00000134077.11"; transcript_id "7f94567b-809e-4c7d-b551-89aca07bd94e_ENSG00000134077.11"; exon_number "6"; exon_id "7f94567b-809e-4c7d-b551-89aca07bd94e_ENSG00000134077.11.6";
chr3	/dev/stdin	exon	9422187	9422302	.	+	.	gene_id "7f94567b-809e-4c7d-b551-89aca07bd94e_ENSG00000134077.11"; transcript_id "7f94567b-809e-4c7d-b551-89aca07bd94e_ENSG00000134077.11"; exon_number "7"; exon_id "7f94567b-809e-4c7d-b551-89aca07bd94e_ENSG00000134077.11.7";
chr3	/dev/stdin	CDS	9422187	9422302	.	+	2	gene_id "7f94567b-809e-4c7d-b551-89aca07bd94e_ENSG00000134077.11"; transcript_id "7f94567b-809e-4c7d-b551-89aca07bd94e_ENSG00000134077.11"; exon_number "7"; exon_id "7f94567b-809e-4c7d-b551-89aca07bd94e_ENSG00000134077.11.7";
chr3	/dev/stdin	exon	9424883	9424993	.	+	.	gene_id "7f94567b-809e-4c7d-b551-89aca07bd94e_ENSG00000134077.11"; transcript_id "7f94567b-809e-4c7d-b551-89aca07bd94e_ENSG00000134077.11"; exon_number "8"; exon_id "7f94567b-809e-4c7d-b551-89aca07bd94e_ENSG00000134077.11.8";
chr3	/dev/stdin	CDS	9424883	9424993	.	+	0	gene_id "7f94567b-809e-4c7d-b551-89aca07bd94e_ENSG00000134077.11"; transcript_id "7f94567b-809e-4c7d-b551-89aca07bd94e_ENSG00000134077.11"; exon_number "8"; exon_id "7f94567b-809e-4c7d-b551-89aca07bd94e_ENSG00000134077.11.8";
chr3	/dev/stdin	exon	9425896	9426019	.	+	.	gene_id "7f94567b-809e-4c7d-b551-89aca07bd94e_ENSG00000134077.11"; transcript_id "7f94567b-809e-4c7d-b551-89aca07bd94e_ENSG00000134077.11"; exon_number "9"; exon_id "7f94567b-809e-4c7d-b551-89aca07bd94e_ENSG00000134077.11.9";
chr3	/dev/stdin	CDS	9425896	9426019	.	+	0	gene_id "7f94567b-809e-4c7d-b551-89aca07bd94e_ENSG00000134077.11"; transcript_id "7f94567b-809e-4c7d-b551-89aca07bd94e_ENSG00000134077.11"; exon_number "9"; exon_id "7f94567b-809e-4c7d-b551-89aca07bd94e_ENSG00000134077.11.9";
chr3	/dev/stdin	exon	9426208	9426554	.	+	.	gene_id "7f94567b-809e-4c7d-b551-89aca07bd94e_ENSG00000134077.11"; transcript_id "7f94567b-809e-4c7d-b551-89aca07bd94e_ENSG00000134077.11"; exon_number "10"; exon_id "7f94567b-809e-4c7d-b551-89aca07bd94e_ENSG00000134077.11.10";
chr3	/dev/stdin	CDS	9426208	9426551	.	+	2	gene_id "7f94567b-809e-4c7d-b551-89aca07bd94e_ENSG00000134077.11"; transcript_id "7f94567b-809e-4c7d-b551-89aca07bd94e_ENSG00000134077.11"; exon_number "10"; exon_id "7f94567b-809e-4c7d-b551-89aca07bd94e_ENSG00000134077.11.10";
chr3	/dev/stdin	start_codon	9404656	9404658	.	+	0	gene_id "7f94567b-809e-4c7d-b551-89aca07bd94e_ENSG00000134077.11"; transcript_id "7f94567b-809e-4c7d-b551-89aca07bd94e_ENSG00000134077.11"; exon_number "1"; exon_id "7f94567b-809e-4c7d-b551-89aca07bd94e_ENSG00000134077.11.1";
chr3	/dev/stdin	stop_codon	9426552	9426554	.	+	0	gene_id "7f94567b-809e-4c7d-b551-89aca07bd94e_ENSG00000134077.11"; transcript_id "7f94567b-809e-4c7d-b551-89aca07bd94e_ENSG00000134077.11"; exon_number "10"; exon_id "7f94567b-809e-4c7d-b551-89aca07bd94e_ENSG00000134077.11.10";
chr3	/dev/stdin	transcript	9404656	9426554	.	+	.	gene_id "016b9652-ea59-4aa9-b0cd-799c4e5a4c4d_ENSG00000134077.11"; transcript_id "016b9652-ea59-4aa9-b0cd-799c4e5a4c4d_ENSG00000134077.11";
chr3	/dev/stdin	exon	9404656	9405016	.	+	.	gene_id "016b9652-ea59-4aa9-b0cd-799c4e5a4c4d_ENSG00000134077.11"; transcript_id "016b9652-ea59-4aa9-b0cd-799c4e5a4c4d_ENSG00000134077.11"; exon_number "1"; exon_id "016b9652-ea59-4aa9-b0cd-799c4e5a4c4d_ENSG00000134077.11.1";
chr3	/dev/stdin	CDS	9404656	9405016	.	+	0	gene_id "016b9652-ea59-4aa9-b0cd-799c4e5a4c4d_ENSG00000134077.11"; transcript_id "016b9652-ea59-4aa9-b0cd-799c4e5a4c4d_ENSG00000134077.11"; exon_number "1"; exon_id "016b9652-ea59-4aa9-b0cd-799c4e5a4c4d_ENSG00000134077.11.1";
chr3	/dev/stdin	exon	9406700	9407004	.	+	.	gene_id "016b9652-ea59-4aa9-b0cd-799c4e5a4c4d_ENSG00000134077.11"; transcript_id "016b9652-ea59-4aa9-b0cd-799c4e5a4c4d_ENSG00000134077.11"; exon_number "2"; exon_id "016b9652-ea59-4aa9-b0cd-799c4e5a4c4d_ENSG00000134077.11.2";
chr3	/dev/stdin	CDS	9406700	9407004	.	+	2	gene_id "016b9652-ea59-4aa9-b0cd-799c4e5a4c4d_ENSG00000134077.11"; transcript_id "016b9652-ea59-4aa9-b0cd-799c4e5a4c4d_ENSG00000134077.11"; exon_number "2"; exon_id "016b9652-ea59-4aa9-b0cd-799c4e5a4c4d_ENSG00000134077.11.2";
chr3	/dev/stdin	exon	9408592	9408669	.	+	.	gene_id "016b9652-ea59-4aa9-b0cd-799c4e5a4c4d_ENSG00000134077.11"; transcript_id "016b9652-ea59-4aa9-b0cd-799c4e5a4c4d_ENSG00000134077.11"; exon_number "3"; exon_id "016b9652-ea59-4aa9-b0cd-799c4e5a4c4d_ENSG00000134077.11.3";
chr3	/dev/stdin	CDS	9408592	9408669	.	+	0	gene_id "016b9652-ea59-4aa9-b0cd-799c4e5a4c4d_ENSG00000134077.11"; transcript_id "016b9652-ea59-4aa9-b0cd-799c4e5a4c4d_ENSG00000134077.11"; exon_number "3"; exon_id "016b9652-ea59-4aa9-b0cd-799c4e5a4c4d_ENSG00000134077.11.3";
chr3	/dev/stdin	exon	9412744	9413220	.	+	.	gene_id "016b9652-ea59-4aa9-b0cd-799c4e5a4c4d_ENSG00000134077.11"; transcript_id "016b9652-ea59-4aa9-b0cd-799c4e5a4c4d_ENSG00000134077.11"; exon_number "4"; exon_id "016b9652-ea59-4aa9-b0cd-799c4e5a4c4d_ENSG00000134077.11.4";
chr3	/dev/stdin	CDS	9412744	9413220	.	+	0	gene_id "016b9652-ea59-4aa9-b0cd-799c4e5a4c4d_ENSG00000134077.11"; transcript_id "016b9652-ea59-4aa9-b0cd-799c4e5a4c4d_ENSG00000134077.11"; exon_number "4"; exon_id "016b9652-ea59-4aa9-b0cd-799c4e5a4c4d_ENSG00000134077.11.4";
chr3	/dev/stdin	exon	9416200	9416330	.	+	.	gene_id "016b9652-ea59-4aa9-b0cd-799c4e5a4c4d_ENSG00000134077.11"; transcript_id "016b9652-ea59-4aa9-b0cd-799c4e5a4c4d_ENSG00000134077.11"; exon_number "5"; exon_id "016b9652-ea59-4aa9-b0cd-799c4e5a4c4d_ENSG00000134077.11.5";
chr3	/dev/stdin	CDS	9416200	9416330	.	+	0	gene_id "016b9652-ea59-4aa9-b0cd-799c4e5a4c4d_ENSG00000134077.11"; transcript_id "016b9652-ea59-4aa9-b0cd-799c4e5a4c4d_ENSG00000134077.11"; exon_number "5"; exon_id "016b9652-ea59-4aa9-b0cd-799c4e5a4c4d_ENSG00000134077.11.5";
chr3	/dev/stdin	exon	9424883	9424993	.	+	.	gene_id "016b9652-ea59-4aa9-b0cd-799c4e5a4c4d_ENSG00000134077.11"; transcript_id "016b9652-ea59-4aa9-b0cd-799c4e5a4c4d_ENSG00000134077.11"; exon_number "6"; exon_id "016b9652-ea59-4aa9-b0cd-799c4e5a4c4d_ENSG00000134077.11.6";
chr3	/dev/stdin	CDS	9424883	9424993	.	+	1	gene_id "016b9652-ea59-4aa9-b0cd-799c4e5a4c4d_ENSG00000134077.11"; transcript_id "016b9652-ea59-4aa9-b0cd-799c4e5a4c4d_ENSG00000134077.11"; exon_number "6"; exon_id "016b9652-ea59-4aa9-b0cd-799c4e5a4c4d_ENSG00000134077.11.6";
chr3	/dev/stdin	exon	9425896	9426019	.	+	.	gene_id "016b9652-ea59-4aa9-b0cd-799c4e5a4c4d_ENSG00000134077.11"; transcript_id "016b9652-ea59-4aa9-b0cd-799c4e5a4c4d_ENSG00000134077.11"; exon_number "7"; exon_id "016b9652-ea59-4aa9-b0cd-799c4e5a4c4d_ENSG00000134077.11.7";
chr3	/dev/stdin	CDS	9425896	9426019	.	+	1	gene_id "016b9652-ea59-4aa9-b0cd-799c4e5a4c4d_ENSG00000134077.11"; transcript_id "016b9652-ea59-4aa9-b0cd-799c4e5a4c4d_ENSG00000134077.11"; exon_number "7"; exon_id "016b9652-ea59-4aa9-b0cd-799c4e5a4c4d_ENSG00000134077.11.7";
chr3	/dev/stdin	exon	9426208	9426554	.	+	.	gene_id "016b9652-ea59-4aa9-b0cd-799c4e5a4c4d_ENSG00000134077.11"; transcript_id "016b9652-ea59-4aa9-b0cd-799c4e5a4c4d_ENSG00000134077.11"; exon_number "8"; exon_id "016b9652-ea59-4aa9-b0cd-799c4e5a4c4d_ENSG00000134077.11.8";
chr3	/dev/stdin	CDS	9426208	9426554	.	+	0	gene_id "016b9652-ea59-4aa9-b0cd-799c4e5a4c4d_ENSG00000134077.11"; transcript_id "016b9652-ea59-4aa9-b0cd-799c4e5a4c4d_ENSG00000134077.11"; exon_number "8"; exon_id "016b9652-ea59-4aa9-b0cd-799c4e5a4c4d_ENSG00000134077.11.8";
chr3	/dev/stdin	start_codon	9404656	9404658	.	+	0	gene_id "016b9652-ea59-4aa9-b0cd-799c4e5a4c4d_ENSG00000134077.11"; transcript_id "016b9652-ea59-4aa9-b0cd-799c4e5a4c4d_ENSG00000134077.11"; exon_number "1"; exon_id "016b9652-ea59-4aa9-b0cd-799c4e5a4c4d_ENSG00000134077.11.1";
chr3	/dev/stdin	transcript	9405495	9426554	.	+	.	gene_id "a1d54b5d-ce3c-4c7d-8c1e-a5495ca84cd0_ENSG00000134077.11"; transcript_id "a1d54b5d-ce3c-4c7d-8c1e-a5495ca84cd0_ENSG00000134077.11";
chr3	/dev/stdin	exon	9405495	9405877	.	+	.	gene_id "a1d54b5d-ce3c-4c7d-8c1e-a5495ca84cd0_ENSG00000134077.11"; transcript_id "a1d54b5d-ce3c-4c7d-8c1e-a5495ca84cd0_ENSG00000134077.11"; exon_number "1"; exon_id "a1d54b5d-ce3c-4c7d-8c1e-a5495ca84cd0_ENSG00000134077.11.1";
chr3	/dev/stdin	CDS	9405495	9405877	.	+	0	gene_id "a1d54b5d-ce3c-4c7d-8c1e-a5495ca84cd0_ENSG00000134077.11"; transcript_id "a1d54b5d-ce3c-4c7d-8c1e-a5495ca84cd0_ENSG00000134077.11"; exon_number "1"; exon_id "a1d54b5d-ce3c-4c7d-8c1e-a5495ca84cd0_ENSG00000134077.11.1";
chr3	/dev/stdin	exon	9406700	9407004	.	+	.	gene_id "a1d54b5d-ce3c-4c7d-8c1e-a5495ca84cd0_ENSG00000134077.11"; transcript_id "a1d54b5d-ce3c-4c7d-8c1e-a5495ca84cd0_ENSG00000134077.11"; exon_number "2"; exon_id "a1d54b5d-ce3c-4c7d-8c1e-a5495ca84cd0_ENSG00000134077.11.2";
chr3	/dev/stdin	CDS	9406700	9407004	.	+	1	gene_id "a1d54b5d-ce3c-4c7d-8c1e-a5495ca84cd0_ENSG00000134077.11"; transcript_id "a1d54b5d-ce3c-4c7d-8c1e-a5495ca84cd0_ENSG00000134077.11"; exon_number "2"; exon_id "a1d54b5d-ce3c-4c7d-8c1e-a5495ca84cd0_ENSG00000134077.11.2";
chr3	/dev/stdin	exon	9408592	9408669	.	+	.	gene_id "a1d54b5d-ce3c-4c7d-8c1e-a5495ca84cd0_ENSG00000134077.11"; transcript_id "a1d54b5d-ce3c-4c7d-8c1e-a5495ca84cd0_ENSG00000134077.11"; exon_number "3"; exon_id "a1d54b5d-ce3c-4c7d-8c1e-a5495ca84cd0_ENSG00000134077.11.3";
chr3	/dev/stdin	CDS	9408592	9408669	.	+	2	gene_id "a1d54b5d-ce3c-4c7d-8c1e-a5495ca84cd0_ENSG00000134077.11"; transcript_id "a1d54b5d-ce3c-4c7d-8c1e-a5495ca84cd0_ENSG00000134077.11"; exon_number "3"; exon_id "a1d54b5d-ce3c-4c7d-8c1e-a5495ca84cd0_ENSG00000134077.11.3";
chr3	/dev/stdin	exon	9412744	9413220	.	+	.	gene_id "a1d54b5d-ce3c-4c7d-8c1e-a5495ca84cd0_ENSG00000134077.11"; transcript_id "a1d54b5d-ce3c-4c7d-8c1e-a5495ca84cd0_ENSG00000134077.11"; exon_number "4"; exon_id "a1d54b5d-ce3c-4c7d-8c1e-a5495ca84cd0_ENSG00000134077.11.4";
chr3	/dev/stdin	CDS	9412744	9413220	.	+	2	gene_id "a1d54b5d-ce3c-4c7d-8c1e-a5495ca84cd0_ENSG00000134077.11"; transcript_id "a1d54b5d-ce3c-4c7d-8c1e-a5495ca84cd0_ENSG00000134077.11"; exon_number "4"; exon_id "a1d54b5d-ce3c-4c7d-8c1e-a5495ca84cd0_ENSG00000134077.11.4";
chr3	/dev/stdin	exon	9416200	9416330	.	+	.	gene_id "a1d54b5d-ce3c-4c7d-8c1e-a5495ca84cd0_ENSG00000134077.11"; transcript_id "a1d54b5d-ce3c-4c7d-8c1e-a5495ca84cd0_ENSG00000134077.11"; exon_number "5"; exon_id "a1d54b5d-ce3c-4c7d-8c1e-a5495ca84cd0_ENSG00000134077.11.5";
chr3	/dev/stdin	CDS	9416200	9416330	.	+	2	gene_id "a1d54b5d-ce3c-4c7d-8c1e-a5495ca84cd0_ENSG00000134077.11"; transcript_id "a1d54b5d-ce3c-4c7d-8c1e-a5495ca84cd0_ENSG00000134077.11"; exon_number "5"; exon_id "a1d54b5d-ce3c-4c7d-8c1e-a5495ca84cd0_ENSG00000134077.11.5";
chr3	/dev/stdin	exon	9419503	9419572	.	+	.	gene_id "a1d54b5d-ce3c-4c7d-8c1e-a5495ca84cd0_ENSG00000134077.11"; transcript_id "a1d54b5d-ce3c-4c7d-8c1e-a5495ca84cd0_ENSG00000134077.11"; exon_number "6"; exon_id "a1d54b5d-ce3c-4c7d-8c1e-a5495ca84cd0_ENSG00000134077.11.6";
chr3	/dev/stdin	CDS	9419503	9419572	.	+	0	gene_id "a1d54b5d-ce3c-4c7d-8c1e-a5495ca84cd0_ENSG00000134077.11"; transcript_id "a1d54b5d-ce3c-4c7d-8c1e-a5495ca84cd0_ENSG00000134077.11"; exon_number "6"; exon_id "a1d54b5d-ce3c-4c7d-8c1e-a5495ca84cd0_ENSG00000134077.11.6";
chr3	/dev/stdin	exon	9422187	9422302	.	+	.	gene_id "a1d54b5d-ce3c-4c7d-8c1e-a5495ca84cd0_ENSG00000134077.11"; transcript_id "a1d54b5d-ce3c-4c7d-8c1e-a5495ca84cd0_ENSG00000134077.11"; exon_number "7"; exon_id "a1d54b5d-ce3c-4c7d-8c1e-a5495ca84cd0_ENSG00000134077.11.7";
chr3	/dev/stdin	CDS	9422187	9422302	.	+	2	gene_id "a1d54b5d-ce3c-4c7d-8c1e-a5495ca84cd0_ENSG00000134077.11"; transcript_id "a1d54b5d-ce3c-4c7d-8c1e-a5495ca84cd0_ENSG00000134077.11"; exon_number "7"; exon_id "a1d54b5d-ce3c-4c7d-8c1e-a5495ca84cd0_ENSG00000134077.11.7";
chr3	/dev/stdin	exon	9424883	9424993	.	+	.	gene_id "a1d54b5d-ce3c-4c7d-8c1e-a5495ca84cd0_ENSG00000134077.11"; transcript_id "a1d54b5d-ce3c-4c7d-8c1e-a5495ca84cd0_ENSG00000134077.11"; exon_number "8"; exon_id "a1d54b5d-ce3c-4c7d-8c1e-a5495ca84cd0_ENSG00000134077.11.8";
chr3	/dev/stdin	CDS	9424883	9424993	.	+	0	gene_id "a1d54b5d-ce3c-4c7d-8c1e-a5495ca84cd0_ENSG00000134077.11"; transcript_id "a1d54b5d-ce3c-4c7d-8c1e-a5495ca84cd0_ENSG00000134077.11"; exon_number "8"; exon_id "a1d54b5d-ce3c-4c7d-8c1e-a5495ca84cd0_ENSG00000134077.11.8";
chr3	/dev/stdin	exon	9425896	9426554	.	+	.	gene_id "a1d54b5d-ce3c-4c7d-8c1e-a5495ca84cd0_ENSG00000134077.11"; transcript_id "a1d54b5d-ce3c-4c7d-8c1e-a5495ca84cd0_ENSG00000134077.11"; exon_number "9"; exon_id "a1d54b5d-ce3c-4c7d-8c1e-a5495ca84cd0_ENSG00000134077.11.9";
chr3	/dev/stdin	CDS	9425896	9426554	.	+	0	gene_id "a1d54b5d-ce3c-4c7d-8c1e-a5495ca84cd0_ENSG00000134077.11"; transcript_id "a1d54b5d-ce3c-4c7d-8c1e-a5495ca84cd0_ENSG00000134077.11"; exon_number "9"; exon_id "a1d54b5d-ce3c-4c7d-8c1e-a5495ca84cd0_ENSG00000134077.11.9";
chr3	/dev/stdin	start_codon	9405495	9405497	.	+	0	gene_id "a1d54b5d-ce3c-4c7d-8c1e-a5495ca84cd0_ENSG00000134077.11"; transcript_id "a1d54b5d-ce3c-4c7d-8c1e-a5495ca84cd0_ENSG00000134077.11"; exon_number "1"; exon_id "a1d54b5d-ce3c-4c7d-8c1e-a5495ca84cd0_ENSG00000134077.11.1";
chr3	/dev/stdin	transcript	9423467	9426554	.	+	.	gene_id "ENST00000464045.1_ENSG00000134077.11"; transcript_id "ENST00000464045.1_ENSG00000134077.11";
chr3	/dev/stdin	exon	9423467	9424993	.	+	.	gene_id "ENST00000464045.1_ENSG00000134077.11"; transcript_id "ENST00000464045.1_ENSG00000134077.11"; exon_number "1"; exon_id "ENST00000464045.1_ENSG00000134077.11.1";
chr3	/dev/stdin	CDS	9423467	9424993	.	+	0	gene_id "ENST00000464045.1_ENSG00000134077.11"; transcript_id "ENST00000464045.1_ENSG00000134077.11"; exon_number "1"; exon_id "ENST00000464045.1_ENSG00000134077.11.1";
chr3	/dev/stdin	exon	9425896	9426019	.	+	.	gene_id "ENST00000464045.1_ENSG00000134077.11"; transcript_id "ENST00000464045.1_ENSG00000134077.11"; exon_number "2"; exon_id "ENST00000464045.1_ENSG00000134077.11.2";
chr3	/dev/stdin	CDS	9425896	9426019	.	+	0	gene_id "ENST00000464045.1_ENSG00000134077.11"; transcript_id "ENST00000464045.1_ENSG00000134077.11"; exon_number "2"; exon_id "ENST00000464045.1_ENSG00000134077.11.2";
chr3	/dev/stdin	exon	9426208	9426554	.	+	.	gene_id "ENST00000464045.1_ENSG00000134077.11"; transcript_id "ENST00000464045.1_ENSG00000134077.11"; exon_number "3"; exon_id "ENST00000464045.1_ENSG00000134077.11.3";
chr3	/dev/stdin	CDS	9426208	9426551	.	+	2	gene_id "ENST00000464045.1_ENSG00000134077.11"; transcript_id "ENST00000464045.1_ENSG00000134077.11"; exon_number "3"; exon_id "ENST00000464045.1_ENSG00000134077.11.3";
chr3	/dev/stdin	start_codon	9423467	9423469	.	+	0	gene_id "ENST00000464045.1_ENSG00000134077.11"; transcript_id "ENST00000464045.1_ENSG00000134077.11"; exon_number "1"; exon_id "ENST00000464045.1_ENSG00000134077.11.1";
chr3	/dev/stdin	stop_codon	9426552	9426554	.	+	0	gene_id "ENST00000464045.1_ENSG00000134077.11"; transcript_id "ENST00000464045.1_ENSG00000134077.11"; exon_number "3"; exon_id "ENST00000464045.1_ENSG00000134077.11.3";
chr3	/dev/stdin	transcript	9426949	9439112	.	-	.	gene_id "364cd188-e569-459a-aa41-988e9c76cb7b-1_ENSG00000206573.4"; transcript_id "364cd188-e569-459a-aa41-988e9c76cb7b-1_ENSG00000206573.4";
chr3	/dev/stdin	exon	9426949	9427607	.	-	.	gene_id "364cd188-e569-459a-aa41-988e9c76cb7b-1_ENSG00000206573.4"; transcript_id "364cd188-e569-459a-aa41-988e9c76cb7b-1_ENSG00000206573.4"; exon_number "1"; exon_id "364cd188-e569-459a-aa41-988e9c76cb7b-1_ENSG00000206573.4.1";
chr3	/dev/stdin	CDS	9426949	9427607	.	-	0	gene_id "364cd188-e569-459a-aa41-988e9c76cb7b-1_ENSG00000206573.4"; transcript_id "364cd188-e569-459a-aa41-988e9c76cb7b-1_ENSG00000206573.4"; exon_number "1"; exon_id "364cd188-e569-459a-aa41-988e9c76cb7b-1_ENSG00000206573.4.1";
chr3	/dev/stdin	exon	9429771	9429811	.	-	.	gene_id "364cd188-e569-459a-aa41-988e9c76cb7b-1_ENSG00000206573.4"; transcript_id "364cd188-e569-459a-aa41-988e9c76cb7b-1_ENSG00000206573.4"; exon_number "2"; exon_id "364cd188-e569-459a-aa41-988e9c76cb7b-1_ENSG00000206573.4.2";
chr3	/dev/stdin	CDS	9429771	9429811	.	-	2	gene_id "364cd188-e569-459a-aa41-988e9c76cb7b-1_ENSG00000206573.4"; transcript_id "364cd188-e569-459a-aa41-988e9c76cb7b-1_ENSG00000206573.4"; exon_number "2"; exon_id "364cd188-e569-459a-aa41-988e9c76cb7b-1_ENSG00000206573.4.2";
chr3	/dev/stdin	exon	9431974	9432181	.	-	.	gene_id "364cd188-e569-459a-aa41-988e9c76cb7b-1_ENSG00000206573.4"; transcript_id "364cd188-e569-459a-aa41-988e9c76cb7b-1_ENSG00000206573.4"; exon_number "3"; exon_id "364cd188-e569-459a-aa41-988e9c76cb7b-1_ENSG00000206573.4.3";
chr3	/dev/stdin	CDS	9431974	9432181	.	-	0	gene_id "364cd188-e569-459a-aa41-988e9c76cb7b-1_ENSG00000206573.4"; transcript_id "364cd188-e569-459a-aa41-988e9c76cb7b-1_ENSG00000206573.4"; exon_number "3"; exon_id "364cd188-e569-459a-aa41-988e9c76cb7b-1_ENSG00000206573.4.3";
chr3	/dev/stdin	exon	9433363	9433510	.	-	.	gene_id "364cd188-e569-459a-aa41-988e9c76cb7b-1_ENSG00000206573.4"; transcript_id "364cd188-e569-459a-aa41-988e9c76cb7b-1_ENSG00000206573.4"; exon_number "4"; exon_id "364cd188-e569-459a-aa41-988e9c76cb7b-1_ENSG00000206573.4.4";
chr3	/dev/stdin	CDS	9433363	9433510	.	-	1	gene_id "364cd188-e569-459a-aa41-988e9c76cb7b-1_ENSG00000206573.4"; transcript_id "364cd188-e569-459a-aa41-988e9c76cb7b-1_ENSG00000206573.4"; exon_number "4"; exon_id "364cd188-e569-459a-aa41-988e9c76cb7b-1_ENSG00000206573.4.4";
chr3	/dev/stdin	exon	9439108	9439112	.	-	.	gene_id "364cd188-e569-459a-aa41-988e9c76cb7b-1_ENSG00000206573.4"; transcript_id "364cd188-e569-459a-aa41-988e9c76cb7b-1_ENSG00000206573.4"; exon_number "5"; exon_id "364cd188-e569-459a-aa41-988e9c76cb7b-1_ENSG00000206573.4.5";
chr3	/dev/stdin	CDS	9439108	9439112	.	-	0	gene_id "364cd188-e569-459a-aa41-988e9c76cb7b-1_ENSG00000206573.4"; transcript_id "364cd188-e569-459a-aa41-988e9c76cb7b-1_ENSG00000206573.4"; exon_number "5"; exon_id "364cd188-e569-459a-aa41-988e9c76cb7b-1_ENSG00000206573.4.5";
chr3	/dev/stdin	start_codon	9439110	9439112	.	-	0	gene_id "364cd188-e569-459a-aa41-988e9c76cb7b-1_ENSG00000206573.4"; transcript_id "364cd188-e569-459a-aa41-988e9c76cb7b-1_ENSG00000206573.4"; exon_number "5"; exon_id "364cd188-e569-459a-aa41-988e9c76cb7b-1_ENSG00000206573.4.5";
chr3	/dev/stdin	transcript	9427387	9433506	.	-	.	gene_id "2990d876-9994-4306-8dd9-29680230622c_ENSG00000206573.4"; transcript_id "2990d876-9994-4306-8dd9-29680230622c_ENSG00000206573.4";
chr3	/dev/stdin	exon	9427387	9427607	.	-	.	gene_id "2990d876-9994-4306-8dd9-29680230622c_ENSG00000206573.4"; transcript_id "2990d876-9994-4306-8dd9-29680230622c_ENSG00000206573.4"; exon_number "1"; exon_id "2990d876-9994-4306-8dd9-29680230622c_ENSG00000206573.4.1";
chr3	/dev/stdin	CDS	9427387	9427607	.	-	0	gene_id "2990d876-9994-4306-8dd9-29680230622c_ENSG00000206573.4"; transcript_id "2990d876-9994-4306-8dd9-29680230622c_ENSG00000206573.4"; exon_number "1"; exon_id "2990d876-9994-4306-8dd9-29680230622c_ENSG00000206573.4.1";
chr3	/dev/stdin	exon	9429771	9429811	.	-	.	gene_id "2990d876-9994-4306-8dd9-29680230622c_ENSG00000206573.4"; transcript_id "2990d876-9994-4306-8dd9-29680230622c_ENSG00000206573.4"; exon_number "2"; exon_id "2990d876-9994-4306-8dd9-29680230622c_ENSG00000206573.4.2";
chr3	/dev/stdin	CDS	9429771	9429811	.	-	2	gene_id "2990d876-9994-4306-8dd9-29680230622c_ENSG00000206573.4"; transcript_id "2990d876-9994-4306-8dd9-29680230622c_ENSG00000206573.4"; exon_number "2"; exon_id "2990d876-9994-4306-8dd9-29680230622c_ENSG00000206573.4.2";
chr3	/dev/stdin	exon	9431974	9432181	.	-	.	gene_id "2990d876-9994-4306-8dd9-29680230622c_ENSG00000206573.4"; transcript_id "2990d876-9994-4306-8dd9-29680230622c_ENSG00000206573.4"; exon_number "3"; exon_id "2990d876-9994-4306-8dd9-29680230622c_ENSG00000206573.4.3";
chr3	/dev/stdin	CDS	9431974	9432181	.	-	0	gene_id "2990d876-9994-4306-8dd9-29680230622c_ENSG00000206573.4"; transcript_id "2990d876-9994-4306-8dd9-29680230622c_ENSG00000206573.4"; exon_number "3"; exon_id "2990d876-9994-4306-8dd9-29680230622c_ENSG00000206573.4.3";
chr3	/dev/stdin	exon	9433111	9433506	.	-	.	gene_id "2990d876-9994-4306-8dd9-29680230622c_ENSG00000206573.4"; transcript_id "2990d876-9994-4306-8dd9-29680230622c_ENSG00000206573.4"; exon_number "4"; exon_id "2990d876-9994-4306-8dd9-29680230622c_ENSG00000206573.4.4";
chr3	/dev/stdin	CDS	9433111	9433506	.	-	0	gene_id "2990d876-9994-4306-8dd9-29680230622c_ENSG00000206573.4"; transcript_id "2990d876-9994-4306-8dd9-29680230622c_ENSG00000206573.4"; exon_number "4"; exon_id "2990d876-9994-4306-8dd9-29680230622c_ENSG00000206573.4.4";
chr3	/dev/stdin	start_codon	9433504	9433506	.	-	0	gene_id "2990d876-9994-4306-8dd9-29680230622c_ENSG00000206573.4"; transcript_id "2990d876-9994-4306-8dd9-29680230622c_ENSG00000206573.4"; exon_number "4"; exon_id "2990d876-9994-4306-8dd9-29680230622c_ENSG00000206573.4.4";
chr3	/dev/stdin	transcript	9427387	9439112	.	-	.	gene_id "b8e772d3-1f06-4139-929b-4c9f21d10999_ENSG00000206573.4"; transcript_id "b8e772d3-1f06-4139-929b-4c9f21d10999_ENSG00000206573.4";
chr3	/dev/stdin	exon	9427387	9427607	.	-	.	gene_id "b8e772d3-1f06-4139-929b-4c9f21d10999_ENSG00000206573.4"; transcript_id "b8e772d3-1f06-4139-929b-4c9f21d10999_ENSG00000206573.4"; exon_number "1"; exon_id "b8e772d3-1f06-4139-929b-4c9f21d10999_ENSG00000206573.4.1";
chr3	/dev/stdin	CDS	9427390	9427607	.	-	2	gene_id "b8e772d3-1f06-4139-929b-4c9f21d10999_ENSG00000206573.4"; transcript_id "b8e772d3-1f06-4139-929b-4c9f21d10999_ENSG00000206573.4"; exon_number "1"; exon_id "b8e772d3-1f06-4139-929b-4c9f21d10999_ENSG00000206573.4.1";
chr3	/dev/stdin	exon	9429771	9429811	.	-	.	gene_id "b8e772d3-1f06-4139-929b-4c9f21d10999_ENSG00000206573.4"; transcript_id "b8e772d3-1f06-4139-929b-4c9f21d10999_ENSG00000206573.4"; exon_number "2"; exon_id "b8e772d3-1f06-4139-929b-4c9f21d10999_ENSG00000206573.4.2";
chr3	/dev/stdin	CDS	9429771	9429811	.	-	1	gene_id "b8e772d3-1f06-4139-929b-4c9f21d10999_ENSG00000206573.4"; transcript_id "b8e772d3-1f06-4139-929b-4c9f21d10999_ENSG00000206573.4"; exon_number "2"; exon_id "b8e772d3-1f06-4139-929b-4c9f21d10999_ENSG00000206573.4.2";
chr3	/dev/stdin	exon	9431974	9432181	.	-	.	gene_id "b8e772d3-1f06-4139-929b-4c9f21d10999_ENSG00000206573.4"; transcript_id "b8e772d3-1f06-4139-929b-4c9f21d10999_ENSG00000206573.4"; exon_number "3"; exon_id "b8e772d3-1f06-4139-929b-4c9f21d10999_ENSG00000206573.4.3";
chr3	/dev/stdin	CDS	9431974	9432181	.	-	2	gene_id "b8e772d3-1f06-4139-929b-4c9f21d10999_ENSG00000206573.4"; transcript_id "b8e772d3-1f06-4139-929b-4c9f21d10999_ENSG00000206573.4"; exon_number "3"; exon_id "b8e772d3-1f06-4139-929b-4c9f21d10999_ENSG00000206573.4.3";
chr3	/dev/stdin	exon	9433389	9433510	.	-	.	gene_id "b8e772d3-1f06-4139-929b-4c9f21d10999_ENSG00000206573.4"; transcript_id "b8e772d3-1f06-4139-929b-4c9f21d10999_ENSG00000206573.4"; exon_number "4"; exon_id "b8e772d3-1f06-4139-929b-4c9f21d10999_ENSG00000206573.4.4";
chr3	/dev/stdin	CDS	9433389	9433510	.	-	1	gene_id "b8e772d3-1f06-4139-929b-4c9f21d10999_ENSG00000206573.4"; transcript_id "b8e772d3-1f06-4139-929b-4c9f21d10999_ENSG00000206573.4"; exon_number "4"; exon_id "b8e772d3-1f06-4139-929b-4c9f21d10999_ENSG00000206573.4.4";
chr3	/dev/stdin	exon	9439108	9439112	.	-	.	gene_id "b8e772d3-1f06-4139-929b-4c9f21d10999_ENSG00000206573.4"; transcript_id "b8e772d3-1f06-4139-929b-4c9f21d10999_ENSG00000206573.4"; exon_number "5"; exon_id "b8e772d3-1f06-4139-929b-4c9f21d10999_ENSG00000206573.4.5";
chr3	/dev/stdin	CDS	9439108	9439112	.	-	0	gene_id "b8e772d3-1f06-4139-929b-4c9f21d10999_ENSG00000206573.4"; transcript_id "b8e772d3-1f06-4139-929b-4c9f21d10999_ENSG00000206573.4"; exon_number "5"; exon_id "b8e772d3-1f06-4139-929b-4c9f21d10999_ENSG00000206573.4.5";
chr3	/dev/stdin	start_codon	9439110	9439112	.	-	0	gene_id "b8e772d3-1f06-4139-929b-4c9f21d10999_ENSG00000206573.4"; transcript_id "b8e772d3-1f06-4139-929b-4c9f21d10999_ENSG00000206573.4"; exon_number "5"; exon_id "b8e772d3-1f06-4139-929b-4c9f21d10999_ENSG00000206573.4.5";
chr3	/dev/stdin	stop_codon	9427387	9427389	.	-	0	gene_id "b8e772d3-1f06-4139-929b-4c9f21d10999_ENSG00000206573.4"; transcript_id "b8e772d3-1f06-4139-929b-4c9f21d10999_ENSG00000206573.4"; exon_number "1"; exon_id "b8e772d3-1f06-4139-929b-4c9f21d10999_ENSG00000206573.4.1";
chr3	/dev/stdin	transcript	9427387	9433404	.	-	.	gene_id "6de143ae-0e05-40df-960d-1e4fcf5720ad_ENSG00000206573.4"; transcript_id "6de143ae-0e05-40df-960d-1e4fcf5720ad_ENSG00000206573.4";
chr3	/dev/stdin	exon	9427387	9427607	.	-	.	gene_id "6de143ae-0e05-40df-960d-1e4fcf5720ad_ENSG00000206573.4"; transcript_id "6de143ae-0e05-40df-960d-1e4fcf5720ad_ENSG00000206573.4"; exon_number "1"; exon_id "6de143ae-0e05-40df-960d-1e4fcf5720ad_ENSG00000206573.4.1";
chr3	/dev/stdin	CDS	9427390	9427607	.	-	2	gene_id "6de143ae-0e05-40df-960d-1e4fcf5720ad_ENSG00000206573.4"; transcript_id "6de143ae-0e05-40df-960d-1e4fcf5720ad_ENSG00000206573.4"; exon_number "1"; exon_id "6de143ae-0e05-40df-960d-1e4fcf5720ad_ENSG00000206573.4.1";
chr3	/dev/stdin	exon	9429771	9429811	.	-	.	gene_id "6de143ae-0e05-40df-960d-1e4fcf5720ad_ENSG00000206573.4"; transcript_id "6de143ae-0e05-40df-960d-1e4fcf5720ad_ENSG00000206573.4"; exon_number "2"; exon_id "6de143ae-0e05-40df-960d-1e4fcf5720ad_ENSG00000206573.4.2";
chr3	/dev/stdin	CDS	9429771	9429811	.	-	1	gene_id "6de143ae-0e05-40df-960d-1e4fcf5720ad_ENSG00000206573.4"; transcript_id "6de143ae-0e05-40df-960d-1e4fcf5720ad_ENSG00000206573.4"; exon_number "2"; exon_id "6de143ae-0e05-40df-960d-1e4fcf5720ad_ENSG00000206573.4.2";
chr3	/dev/stdin	exon	9431974	9432181	.	-	.	gene_id "6de143ae-0e05-40df-960d-1e4fcf5720ad_ENSG00000206573.4"; transcript_id "6de143ae-0e05-40df-960d-1e4fcf5720ad_ENSG00000206573.4"; exon_number "3"; exon_id "6de143ae-0e05-40df-960d-1e4fcf5720ad_ENSG00000206573.4.3";
chr3	/dev/stdin	CDS	9431974	9432181	.	-	2	gene_id "6de143ae-0e05-40df-960d-1e4fcf5720ad_ENSG00000206573.4"; transcript_id "6de143ae-0e05-40df-960d-1e4fcf5720ad_ENSG00000206573.4"; exon_number "3"; exon_id "6de143ae-0e05-40df-960d-1e4fcf5720ad_ENSG00000206573.4.3";
chr3	/dev/stdin	exon	9433173	9433404	.	-	.	gene_id "6de143ae-0e05-40df-960d-1e4fcf5720ad_ENSG00000206573.4"; transcript_id "6de143ae-0e05-40df-960d-1e4fcf5720ad_ENSG00000206573.4"; exon_number "4"; exon_id "6de143ae-0e05-40df-960d-1e4fcf5720ad_ENSG00000206573.4.4";
chr3	/dev/stdin	CDS	9433173	9433404	.	-	0	gene_id "6de143ae-0e05-40df-960d-1e4fcf5720ad_ENSG00000206573.4"; transcript_id "6de143ae-0e05-40df-960d-1e4fcf5720ad_ENSG00000206573.4"; exon_number "4"; exon_id "6de143ae-0e05-40df-960d-1e4fcf5720ad_ENSG00000206573.4.4";
chr3	/dev/stdin	start_codon	9433402	9433404	.	-	0	gene_id "6de143ae-0e05-40df-960d-1e4fcf5720ad_ENSG00000206573.4"; transcript_id "6de143ae-0e05-40df-960d-1e4fcf5720ad_ENSG00000206573.4"; exon_number "4"; exon_id "6de143ae-0e05-40df-960d-1e4fcf5720ad_ENSG00000206573.4.4";
chr3	/dev/stdin	stop_codon	9427387	9427389	.	-	0	gene_id "6de143ae-0e05-40df-960d-1e4fcf5720ad_ENSG00000206573.4"; transcript_id "6de143ae-0e05-40df-960d-1e4fcf5720ad_ENSG00000206573.4"; exon_number "1"; exon_id "6de143ae-0e05-40df-960d-1e4fcf5720ad_ENSG00000206573.4.1";
chr3	/dev/stdin	transcript	9427387	9433226	.	-	.	gene_id "ENST00000523354.1_ENSG00000206573.4"; transcript_id "ENST00000523354.1_ENSG00000206573.4";
chr3	/dev/stdin	exon	9427387	9427607	.	-	.	gene_id "ENST00000523354.1_ENSG00000206573.4"; transcript_id "ENST00000523354.1_ENSG00000206573.4"; exon_number "1"; exon_id "ENST00000523354.1_ENSG00000206573.4.1";
chr3	/dev/stdin	CDS	9427390	9427607	.	-	2	gene_id "ENST00000523354.1_ENSG00000206573.4"; transcript_id "ENST00000523354.1_ENSG00000206573.4"; exon_number "1"; exon_id "ENST00000523354.1_ENSG00000206573.4.1";
chr3	/dev/stdin	exon	9429771	9429811	.	-	.	gene_id "ENST00000523354.1_ENSG00000206573.4"; transcript_id "ENST00000523354.1_ENSG00000206573.4"; exon_number "2"; exon_id "ENST00000523354.1_ENSG00000206573.4.2";
chr3	/dev/stdin	CDS	9429771	9429811	.	-	1	gene_id "ENST00000523354.1_ENSG00000206573.4"; transcript_id "ENST00000523354.1_ENSG00000206573.4"; exon_number "2"; exon_id "ENST00000523354.1_ENSG00000206573.4.2";
chr3	/dev/stdin	exon	9431974	9433226	.	-	.	gene_id "ENST00000523354.1_ENSG00000206573.4"; transcript_id "ENST00000523354.1_ENSG00000206573.4"; exon_number "3"; exon_id "ENST00000523354.1_ENSG00000206573.4.3";
chr3	/dev/stdin	CDS	9431974	9433226	.	-	0	gene_id "ENST00000523354.1_ENSG00000206573.4"; transcript_id "ENST00000523354.1_ENSG00000206573.4"; exon_number "3"; exon_id "ENST00000523354.1_ENSG00000206573.4.3";
chr3	/dev/stdin	start_codon	9433224	9433226	.	-	0	gene_id "ENST00000523354.1_ENSG00000206573.4"; transcript_id "ENST00000523354.1_ENSG00000206573.4"; exon_number "3"; exon_id "ENST00000523354.1_ENSG00000206573.4.3";
chr3	/dev/stdin	stop_codon	9427387	9427389	.	-	0	gene_id "ENST00000523354.1_ENSG00000206573.4"; transcript_id "ENST00000523354.1_ENSG00000206573.4"; exon_number "1"; exon_id "ENST00000523354.1_ENSG00000206573.4.1";
chr3	/dev/stdin	transcript	9439541	9487416	.	+	.	gene_id "233c5063-6ad3-4304-8dd1-dd5b6f9e5c14_ENSG00000168137.11"; transcript_id "233c5063-6ad3-4304-8dd1-dd5b6f9e5c14_ENSG00000168137.11";
chr3	/dev/stdin	exon	9439541	9439661	.	+	.	gene_id "233c5063-6ad3-4304-8dd1-dd5b6f9e5c14_ENSG00000168137.11"; transcript_id "233c5063-6ad3-4304-8dd1-dd5b6f9e5c14_ENSG00000168137.11"; exon_number "1"; exon_id "233c5063-6ad3-4304-8dd1-dd5b6f9e5c14_ENSG00000168137.11.1";
chr3	/dev/stdin	CDS	9439541	9439661	.	+	0	gene_id "233c5063-6ad3-4304-8dd1-dd5b6f9e5c14_ENSG00000168137.11"; transcript_id "233c5063-6ad3-4304-8dd1-dd5b6f9e5c14_ENSG00000168137.11"; exon_number "1"; exon_id "233c5063-6ad3-4304-8dd1-dd5b6f9e5c14_ENSG00000168137.11.1";
chr3	/dev/stdin	exon	9466151	9466210	.	+	.	gene_id "233c5063-6ad3-4304-8dd1-dd5b6f9e5c14_ENSG00000168137.11"; transcript_id "233c5063-6ad3-4304-8dd1-dd5b6f9e5c14_ENSG00000168137.11"; exon_number "2"; exon_id "233c5063-6ad3-4304-8dd1-dd5b6f9e5c14_ENSG00000168137.11.2";
chr3	/dev/stdin	CDS	9466151	9466210	.	+	2	gene_id "233c5063-6ad3-4304-8dd1-dd5b6f9e5c14_ENSG00000168137.11"; transcript_id "233c5063-6ad3-4304-8dd1-dd5b6f9e5c14_ENSG00000168137.11"; exon_number "2"; exon_id "233c5063-6ad3-4304-8dd1-dd5b6f9e5c14_ENSG00000168137.11.2";
chr3	/dev/stdin	exon	9470507	9470693	.	+	.	gene_id "233c5063-6ad3-4304-8dd1-dd5b6f9e5c14_ENSG00000168137.11"; transcript_id "233c5063-6ad3-4304-8dd1-dd5b6f9e5c14_ENSG00000168137.11"; exon_number "3"; exon_id "233c5063-6ad3-4304-8dd1-dd5b6f9e5c14_ENSG00000168137.11.3";
chr3	/dev/stdin	CDS	9470507	9470693	.	+	2	gene_id "233c5063-6ad3-4304-8dd1-dd5b6f9e5c14_ENSG00000168137.11"; transcript_id "233c5063-6ad3-4304-8dd1-dd5b6f9e5c14_ENSG00000168137.11"; exon_number "3"; exon_id "233c5063-6ad3-4304-8dd1-dd5b6f9e5c14_ENSG00000168137.11.3";
chr3	/dev/stdin	exon	9471511	9471735	.	+	.	gene_id "233c5063-6ad3-4304-8dd1-dd5b6f9e5c14_ENSG00000168137.11"; transcript_id "233c5063-6ad3-4304-8dd1-dd5b6f9e5c14_ENSG00000168137.11"; exon_number "4"; exon_id "233c5063-6ad3-4304-8dd1-dd5b6f9e5c14_ENSG00000168137.11.4";
chr3	/dev/stdin	CDS	9471511	9471735	.	+	1	gene_id "233c5063-6ad3-4304-8dd1-dd5b6f9e5c14_ENSG00000168137.11"; transcript_id "233c5063-6ad3-4304-8dd1-dd5b6f9e5c14_ENSG00000168137.11"; exon_number "4"; exon_id "233c5063-6ad3-4304-8dd1-dd5b6f9e5c14_ENSG00000168137.11.4";
chr3	/dev/stdin	exon	9475054	9475246	.	+	.	gene_id "233c5063-6ad3-4304-8dd1-dd5b6f9e5c14_ENSG00000168137.11"; transcript_id "233c5063-6ad3-4304-8dd1-dd5b6f9e5c14_ENSG00000168137.11"; exon_number "5"; exon_id "233c5063-6ad3-4304-8dd1-dd5b6f9e5c14_ENSG00000168137.11.5";
chr3	/dev/stdin	CDS	9475054	9475246	.	+	1	gene_id "233c5063-6ad3-4304-8dd1-dd5b6f9e5c14_ENSG00000168137.11"; transcript_id "233c5063-6ad3-4304-8dd1-dd5b6f9e5c14_ENSG00000168137.11"; exon_number "5"; exon_id "233c5063-6ad3-4304-8dd1-dd5b6f9e5c14_ENSG00000168137.11.5";
chr3	/dev/stdin	exon	9475529	9475634	.	+	.	gene_id "233c5063-6ad3-4304-8dd1-dd5b6f9e5c14_ENSG00000168137.11"; transcript_id "233c5063-6ad3-4304-8dd1-dd5b6f9e5c14_ENSG00000168137.11"; exon_number "6"; exon_id "233c5063-6ad3-4304-8dd1-dd5b6f9e5c14_ENSG00000168137.11.6";
chr3	/dev/stdin	CDS	9475529	9475634	.	+	0	gene_id "233c5063-6ad3-4304-8dd1-dd5b6f9e5c14_ENSG00000168137.11"; transcript_id "233c5063-6ad3-4304-8dd1-dd5b6f9e5c14_ENSG00000168137.11"; exon_number "6"; exon_id "233c5063-6ad3-4304-8dd1-dd5b6f9e5c14_ENSG00000168137.11.6";
chr3	/dev/stdin	exon	9476018	9476169	.	+	.	gene_id "233c5063-6ad3-4304-8dd1-dd5b6f9e5c14_ENSG00000168137.11"; transcript_id "233c5063-6ad3-4304-8dd1-dd5b6f9e5c14_ENSG00000168137.11"; exon_number "7"; exon_id "233c5063-6ad3-4304-8dd1-dd5b6f9e5c14_ENSG00000168137.11.7";
chr3	/dev/stdin	CDS	9476018	9476169	.	+	2	gene_id "233c5063-6ad3-4304-8dd1-dd5b6f9e5c14_ENSG00000168137.11"; transcript_id "233c5063-6ad3-4304-8dd1-dd5b6f9e5c14_ENSG00000168137.11"; exon_number "7"; exon_id "233c5063-6ad3-4304-8dd1-dd5b6f9e5c14_ENSG00000168137.11.7";
chr3	/dev/stdin	exon	9476508	9476566	.	+	.	gene_id "233c5063-6ad3-4304-8dd1-dd5b6f9e5c14_ENSG00000168137.11"; transcript_id "233c5063-6ad3-4304-8dd1-dd5b6f9e5c14_ENSG00000168137.11"; exon_number "8"; exon_id "233c5063-6ad3-4304-8dd1-dd5b6f9e5c14_ENSG00000168137.11.8";
chr3	/dev/stdin	CDS	9476508	9476566	.	+	0	gene_id "233c5063-6ad3-4304-8dd1-dd5b6f9e5c14_ENSG00000168137.11"; transcript_id "233c5063-6ad3-4304-8dd1-dd5b6f9e5c14_ENSG00000168137.11"; exon_number "8"; exon_id "233c5063-6ad3-4304-8dd1-dd5b6f9e5c14_ENSG00000168137.11.8";
chr3	/dev/stdin	exon	9477412	9477590	.	+	.	gene_id "233c5063-6ad3-4304-8dd1-dd5b6f9e5c14_ENSG00000168137.11"; transcript_id "233c5063-6ad3-4304-8dd1-dd5b6f9e5c14_ENSG00000168137.11"; exon_number "9"; exon_id "233c5063-6ad3-4304-8dd1-dd5b6f9e5c14_ENSG00000168137.11.9";
chr3	/dev/stdin	CDS	9477412	9477590	.	+	1	gene_id "233c5063-6ad3-4304-8dd1-dd5b6f9e5c14_ENSG00000168137.11"; transcript_id "233c5063-6ad3-4304-8dd1-dd5b6f9e5c14_ENSG00000168137.11"; exon_number "9"; exon_id "233c5063-6ad3-4304-8dd1-dd5b6f9e5c14_ENSG00000168137.11.9";
chr3	/dev/stdin	exon	9482140	9482382	.	+	.	gene_id "233c5063-6ad3-4304-8dd1-dd5b6f9e5c14_ENSG00000168137.11"; transcript_id "233c5063-6ad3-4304-8dd1-dd5b6f9e5c14_ENSG00000168137.11"; exon_number "10"; exon_id "233c5063-6ad3-4304-8dd1-dd5b6f9e5c14_ENSG00000168137.11.10";
chr3	/dev/stdin	CDS	9482140	9482382	.	+	2	gene_id "233c5063-6ad3-4304-8dd1-dd5b6f9e5c14_ENSG00000168137.11"; transcript_id "233c5063-6ad3-4304-8dd1-dd5b6f9e5c14_ENSG00000168137.11"; exon_number "10"; exon_id "233c5063-6ad3-4304-8dd1-dd5b6f9e5c14_ENSG00000168137.11.10";
chr3	/dev/stdin	exon	9483277	9483425	.	+	.	gene_id "233c5063-6ad3-4304-8dd1-dd5b6f9e5c14_ENSG00000168137.11"; transcript_id "233c5063-6ad3-4304-8dd1-dd5b6f9e5c14_ENSG00000168137.11"; exon_number "11"; exon_id "233c5063-6ad3-4304-8dd1-dd5b6f9e5c14_ENSG00000168137.11.11";
chr3	/dev/stdin	CDS	9483277	9483425	.	+	2	gene_id "233c5063-6ad3-4304-8dd1-dd5b6f9e5c14_ENSG00000168137.11"; transcript_id "233c5063-6ad3-4304-8dd1-dd5b6f9e5c14_ENSG00000168137.11"; exon_number "11"; exon_id "233c5063-6ad3-4304-8dd1-dd5b6f9e5c14_ENSG00000168137.11.11";
chr3	/dev/stdin	exon	9483812	9483929	.	+	.	gene_id "233c5063-6ad3-4304-8dd1-dd5b6f9e5c14_ENSG00000168137.11"; transcript_id "233c5063-6ad3-4304-8dd1-dd5b6f9e5c14_ENSG00000168137.11"; exon_number "12"; exon_id "233c5063-6ad3-4304-8dd1-dd5b6f9e5c14_ENSG00000168137.11.12";
chr3	/dev/stdin	CDS	9483812	9483929	.	+	0	gene_id "233c5063-6ad3-4304-8dd1-dd5b6f9e5c14_ENSG00000168137.11"; transcript_id "233c5063-6ad3-4304-8dd1-dd5b6f9e5c14_ENSG00000168137.11"; exon_number "12"; exon_id "233c5063-6ad3-4304-8dd1-dd5b6f9e5c14_ENSG00000168137.11.12";
chr3	/dev/stdin	exon	9484992	9485101	.	+	.	gene_id "233c5063-6ad3-4304-8dd1-dd5b6f9e5c14_ENSG00000168137.11"; transcript_id "233c5063-6ad3-4304-8dd1-dd5b6f9e5c14_ENSG00000168137.11"; exon_number "13"; exon_id "233c5063-6ad3-4304-8dd1-dd5b6f9e5c14_ENSG00000168137.11.13";
chr3	/dev/stdin	CDS	9484992	9485101	.	+	2	gene_id "233c5063-6ad3-4304-8dd1-dd5b6f9e5c14_ENSG00000168137.11"; transcript_id "233c5063-6ad3-4304-8dd1-dd5b6f9e5c14_ENSG00000168137.11"; exon_number "13"; exon_id "233c5063-6ad3-4304-8dd1-dd5b6f9e5c14_ENSG00000168137.11.13";
chr3	/dev/stdin	exon	9486732	9486984	.	+	.	gene_id "233c5063-6ad3-4304-8dd1-dd5b6f9e5c14_ENSG00000168137.11"; transcript_id "233c5063-6ad3-4304-8dd1-dd5b6f9e5c14_ENSG00000168137.11"; exon_number "14"; exon_id "233c5063-6ad3-4304-8dd1-dd5b6f9e5c14_ENSG00000168137.11.14";
chr3	/dev/stdin	CDS	9486732	9486984	.	+	0	gene_id "233c5063-6ad3-4304-8dd1-dd5b6f9e5c14_ENSG00000168137.11"; transcript_id "233c5063-6ad3-4304-8dd1-dd5b6f9e5c14_ENSG00000168137.11"; exon_number "14"; exon_id "233c5063-6ad3-4304-8dd1-dd5b6f9e5c14_ENSG00000168137.11.14";
chr3	/dev/stdin	exon	9487341	9487416	.	+	.	gene_id "233c5063-6ad3-4304-8dd1-dd5b6f9e5c14_ENSG00000168137.11"; transcript_id "233c5063-6ad3-4304-8dd1-dd5b6f9e5c14_ENSG00000168137.11"; exon_number "15"; exon_id "233c5063-6ad3-4304-8dd1-dd5b6f9e5c14_ENSG00000168137.11.15";
chr3	/dev/stdin	CDS	9487341	9487416	.	+	2	gene_id "233c5063-6ad3-4304-8dd1-dd5b6f9e5c14_ENSG00000168137.11"; transcript_id "233c5063-6ad3-4304-8dd1-dd5b6f9e5c14_ENSG00000168137.11"; exon_number "15"; exon_id "233c5063-6ad3-4304-8dd1-dd5b6f9e5c14_ENSG00000168137.11.15";
chr3	/dev/stdin	start_codon	9439541	9439543	.	+	0	gene_id "233c5063-6ad3-4304-8dd1-dd5b6f9e5c14_ENSG00000168137.11"; transcript_id "233c5063-6ad3-4304-8dd1-dd5b6f9e5c14_ENSG00000168137.11"; exon_number "1"; exon_id "233c5063-6ad3-4304-8dd1-dd5b6f9e5c14_ENSG00000168137.11.1";
chr3	/dev/stdin	transcript	9489521	9518143	.	+	.	gene_id "a6a67f28-9c9c-43cb-843c-74067770cf40_ENSG00000168137.11"; transcript_id "a6a67f28-9c9c-43cb-843c-74067770cf40_ENSG00000168137.11";
chr3	/dev/stdin	exon	9489521	9489690	.	+	.	gene_id "a6a67f28-9c9c-43cb-843c-74067770cf40_ENSG00000168137.11"; transcript_id "a6a67f28-9c9c-43cb-843c-74067770cf40_ENSG00000168137.11"; exon_number "1"; exon_id "a6a67f28-9c9c-43cb-843c-74067770cf40_ENSG00000168137.11.1";
chr3	/dev/stdin	CDS	9489521	9489690	.	+	0	gene_id "a6a67f28-9c9c-43cb-843c-74067770cf40_ENSG00000168137.11"; transcript_id "a6a67f28-9c9c-43cb-843c-74067770cf40_ENSG00000168137.11"; exon_number "1"; exon_id "a6a67f28-9c9c-43cb-843c-74067770cf40_ENSG00000168137.11.1";
chr3	/dev/stdin	exon	9490072	9490314	.	+	.	gene_id "a6a67f28-9c9c-43cb-843c-74067770cf40_ENSG00000168137.11"; transcript_id "a6a67f28-9c9c-43cb-843c-74067770cf40_ENSG00000168137.11"; exon_number "2"; exon_id "a6a67f28-9c9c-43cb-843c-74067770cf40_ENSG00000168137.11.2";
chr3	/dev/stdin	CDS	9490072	9490314	.	+	1	gene_id "a6a67f28-9c9c-43cb-843c-74067770cf40_ENSG00000168137.11"; transcript_id "a6a67f28-9c9c-43cb-843c-74067770cf40_ENSG00000168137.11"; exon_number "2"; exon_id "a6a67f28-9c9c-43cb-843c-74067770cf40_ENSG00000168137.11.2";
chr3	/dev/stdin	exon	9495423	9495552	.	+	.	gene_id "a6a67f28-9c9c-43cb-843c-74067770cf40_ENSG00000168137.11"; transcript_id "a6a67f28-9c9c-43cb-843c-74067770cf40_ENSG00000168137.11"; exon_number "3"; exon_id "a6a67f28-9c9c-43cb-843c-74067770cf40_ENSG00000168137.11.3";
chr3	/dev/stdin	CDS	9495423	9495552	.	+	1	gene_id "a6a67f28-9c9c-43cb-843c-74067770cf40_ENSG00000168137.11"; transcript_id "a6a67f28-9c9c-43cb-843c-74067770cf40_ENSG00000168137.11"; exon_number "3"; exon_id "a6a67f28-9c9c-43cb-843c-74067770cf40_ENSG00000168137.11.3";
chr3	/dev/stdin	exon	9495689	9495785	.	+	.	gene_id "a6a67f28-9c9c-43cb-843c-74067770cf40_ENSG00000168137.11"; transcript_id "a6a67f28-9c9c-43cb-843c-74067770cf40_ENSG00000168137.11"; exon_number "4"; exon_id "a6a67f28-9c9c-43cb-843c-74067770cf40_ENSG00000168137.11.4";
chr3	/dev/stdin	CDS	9495689	9495785	.	+	0	gene_id "a6a67f28-9c9c-43cb-843c-74067770cf40_ENSG00000168137.11"; transcript_id "a6a67f28-9c9c-43cb-843c-74067770cf40_ENSG00000168137.11"; exon_number "4"; exon_id "a6a67f28-9c9c-43cb-843c-74067770cf40_ENSG00000168137.11.4";
chr3	/dev/stdin	exon	9506109	9506356	.	+	.	gene_id "a6a67f28-9c9c-43cb-843c-74067770cf40_ENSG00000168137.11"; transcript_id "a6a67f28-9c9c-43cb-843c-74067770cf40_ENSG00000168137.11"; exon_number "5"; exon_id "a6a67f28-9c9c-43cb-843c-74067770cf40_ENSG00000168137.11.5";
chr3	/dev/stdin	CDS	9506109	9506356	.	+	2	gene_id "a6a67f28-9c9c-43cb-843c-74067770cf40_ENSG00000168137.11"; transcript_id "a6a67f28-9c9c-43cb-843c-74067770cf40_ENSG00000168137.11"; exon_number "5"; exon_id "a6a67f28-9c9c-43cb-843c-74067770cf40_ENSG00000168137.11.5";
chr3	/dev/stdin	exon	9512143	9512613	.	+	.	gene_id "a6a67f28-9c9c-43cb-843c-74067770cf40_ENSG00000168137.11"; transcript_id "a6a67f28-9c9c-43cb-843c-74067770cf40_ENSG00000168137.11"; exon_number "6"; exon_id "a6a67f28-9c9c-43cb-843c-74067770cf40_ENSG00000168137.11.6";
chr3	/dev/stdin	CDS	9512143	9512613	.	+	0	gene_id "a6a67f28-9c9c-43cb-843c-74067770cf40_ENSG00000168137.11"; transcript_id "a6a67f28-9c9c-43cb-843c-74067770cf40_ENSG00000168137.11"; exon_number "6"; exon_id "a6a67f28-9c9c-43cb-843c-74067770cf40_ENSG00000168137.11.6";
chr3	/dev/stdin	exon	9514920	9515221	.	+	.	gene_id "a6a67f28-9c9c-43cb-843c-74067770cf40_ENSG00000168137.11"; transcript_id "a6a67f28-9c9c-43cb-843c-74067770cf40_ENSG00000168137.11"; exon_number "7"; exon_id "a6a67f28-9c9c-43cb-843c-74067770cf40_ENSG00000168137.11.7";
chr3	/dev/stdin	CDS	9514920	9515221	.	+	0	gene_id "a6a67f28-9c9c-43cb-843c-74067770cf40_ENSG00000168137.11"; transcript_id "a6a67f28-9c9c-43cb-843c-74067770cf40_ENSG00000168137.11"; exon_number "7"; exon_id "a6a67f28-9c9c-43cb-843c-74067770cf40_ENSG00000168137.11.7";
chr3	/dev/stdin	exon	9516133	9516266	.	+	.	gene_id "a6a67f28-9c9c-43cb-843c-74067770cf40_ENSG00000168137.11"; transcript_id "a6a67f28-9c9c-43cb-843c-74067770cf40_ENSG00000168137.11"; exon_number "8"; exon_id "a6a67f28-9c9c-43cb-843c-74067770cf40_ENSG00000168137.11.8";
chr3	/dev/stdin	CDS	9516133	9516266	.	+	1	gene_id "a6a67f28-9c9c-43cb-843c-74067770cf40_ENSG00000168137.11"; transcript_id "a6a67f28-9c9c-43cb-843c-74067770cf40_ENSG00000168137.11"; exon_number "8"; exon_id "a6a67f28-9c9c-43cb-843c-74067770cf40_ENSG00000168137.11.8";
chr3	/dev/stdin	exon	9516752	9516840	.	+	.	gene_id "a6a67f28-9c9c-43cb-843c-74067770cf40_ENSG00000168137.11"; transcript_id "a6a67f28-9c9c-43cb-843c-74067770cf40_ENSG00000168137.11"; exon_number "9"; exon_id "a6a67f28-9c9c-43cb-843c-74067770cf40_ENSG00000168137.11.9";
chr3	/dev/stdin	CDS	9516752	9516840	.	+	2	gene_id "a6a67f28-9c9c-43cb-843c-74067770cf40_ENSG00000168137.11"; transcript_id "a6a67f28-9c9c-43cb-843c-74067770cf40_ENSG00000168137.11"; exon_number "9"; exon_id "a6a67f28-9c9c-43cb-843c-74067770cf40_ENSG00000168137.11.9";
chr3	/dev/stdin	exon	9517167	9518143	.	+	.	gene_id "a6a67f28-9c9c-43cb-843c-74067770cf40_ENSG00000168137.11"; transcript_id "a6a67f28-9c9c-43cb-843c-74067770cf40_ENSG00000168137.11"; exon_number "10"; exon_id "a6a67f28-9c9c-43cb-843c-74067770cf40_ENSG00000168137.11.10";
chr3	/dev/stdin	CDS	9517167	9518143	.	+	0	gene_id "a6a67f28-9c9c-43cb-843c-74067770cf40_ENSG00000168137.11"; transcript_id "a6a67f28-9c9c-43cb-843c-74067770cf40_ENSG00000168137.11"; exon_number "10"; exon_id "a6a67f28-9c9c-43cb-843c-74067770cf40_ENSG00000168137.11.10";
chr3	/dev/stdin	start_codon	9489521	9489523	.	+	0	gene_id "a6a67f28-9c9c-43cb-843c-74067770cf40_ENSG00000168137.11"; transcript_id "a6a67f28-9c9c-43cb-843c-74067770cf40_ENSG00000168137.11"; exon_number "1"; exon_id "a6a67f28-9c9c-43cb-843c-74067770cf40_ENSG00000168137.11.1";
chr3	/dev/stdin	transcript	9691118	9744071	.	+	.	gene_id "ENST00000296003.4_ENSG00000163719.14"; transcript_id "ENST00000296003.4_ENSG00000163719.14";
chr3	/dev/stdin	exon	9691118	9691426	.	+	.	gene_id "ENST00000296003.4_ENSG00000163719.14"; transcript_id "ENST00000296003.4_ENSG00000163719.14"; exon_number "1"; exon_id "ENST00000296003.4_ENSG00000163719.14.1";
chr3	/dev/stdin	CDS	9691118	9691426	.	+	0	gene_id "ENST00000296003.4_ENSG00000163719.14"; transcript_id "ENST00000296003.4_ENSG00000163719.14"; exon_number "1"; exon_id "ENST00000296003.4_ENSG00000163719.14.1";
chr3	/dev/stdin	exon	9695305	9695453	.	+	.	gene_id "ENST00000296003.4_ENSG00000163719.14"; transcript_id "ENST00000296003.4_ENSG00000163719.14"; exon_number "2"; exon_id "ENST00000296003.4_ENSG00000163719.14.2";
chr3	/dev/stdin	CDS	9695305	9695453	.	+	0	gene_id "ENST00000296003.4_ENSG00000163719.14"; transcript_id "ENST00000296003.4_ENSG00000163719.14"; exon_number "2"; exon_id "ENST00000296003.4_ENSG00000163719.14.2";
chr3	/dev/stdin	exon	9703951	9704059	.	+	.	gene_id "ENST00000296003.4_ENSG00000163719.14"; transcript_id "ENST00000296003.4_ENSG00000163719.14"; exon_number "3"; exon_id "ENST00000296003.4_ENSG00000163719.14.3";
chr3	/dev/stdin	CDS	9703951	9704059	.	+	1	gene_id "ENST00000296003.4_ENSG00000163719.14"; transcript_id "ENST00000296003.4_ENSG00000163719.14"; exon_number "3"; exon_id "ENST00000296003.4_ENSG00000163719.14.3";
chr3	/dev/stdin	exon	9710403	9710478	.	+	.	gene_id "ENST00000296003.4_ENSG00000163719.14"; transcript_id "ENST00000296003.4_ENSG00000163719.14"; exon_number "4"; exon_id "ENST00000296003.4_ENSG00000163719.14.4";
chr3	/dev/stdin	CDS	9710403	9710478	.	+	0	gene_id "ENST00000296003.4_ENSG00000163719.14"; transcript_id "ENST00000296003.4_ENSG00000163719.14"; exon_number "4"; exon_id "ENST00000296003.4_ENSG00000163719.14.4";
chr3	/dev/stdin	exon	9711116	9711176	.	+	.	gene_id "ENST00000296003.4_ENSG00000163719.14"; transcript_id "ENST00000296003.4_ENSG00000163719.14"; exon_number "5"; exon_id "ENST00000296003.4_ENSG00000163719.14.5";
chr3	/dev/stdin	CDS	9711116	9711176	.	+	2	gene_id "ENST00000296003.4_ENSG00000163719.14"; transcript_id "ENST00000296003.4_ENSG00000163719.14"; exon_number "5"; exon_id "ENST00000296003.4_ENSG00000163719.14.5";
chr3	/dev/stdin	exon	9712732	9712854	.	+	.	gene_id "ENST00000296003.4_ENSG00000163719.14"; transcript_id "ENST00000296003.4_ENSG00000163719.14"; exon_number "6"; exon_id "ENST00000296003.4_ENSG00000163719.14.6";
chr3	/dev/stdin	CDS	9712732	9712854	.	+	1	gene_id "ENST00000296003.4_ENSG00000163719.14"; transcript_id "ENST00000296003.4_ENSG00000163719.14"; exon_number "6"; exon_id "ENST00000296003.4_ENSG00000163719.14.6";
chr3	/dev/stdin	exon	9714369	9714442	.	+	.	gene_id "ENST00000296003.4_ENSG00000163719.14"; transcript_id "ENST00000296003.4_ENSG00000163719.14"; exon_number "7"; exon_id "ENST00000296003.4_ENSG00000163719.14.7";
chr3	/dev/stdin	CDS	9714369	9714442	.	+	1	gene_id "ENST00000296003.4_ENSG00000163719.14"; transcript_id "ENST00000296003.4_ENSG00000163719.14"; exon_number "7"; exon_id "ENST00000296003.4_ENSG00000163719.14.7";
chr3	/dev/stdin	exon	9719001	9719071	.	+	.	gene_id "ENST00000296003.4_ENSG00000163719.14"; transcript_id "ENST00000296003.4_ENSG00000163719.14"; exon_number "8"; exon_id "ENST00000296003.4_ENSG00000163719.14.8";
chr3	/dev/stdin	CDS	9719001	9719071	.	+	2	gene_id "ENST00000296003.4_ENSG00000163719.14"; transcript_id "ENST00000296003.4_ENSG00000163719.14"; exon_number "8"; exon_id "ENST00000296003.4_ENSG00000163719.14.8";
chr3	/dev/stdin	exon	9719668	9719742	.	+	.	gene_id "ENST00000296003.4_ENSG00000163719.14"; transcript_id "ENST00000296003.4_ENSG00000163719.14"; exon_number "9"; exon_id "ENST00000296003.4_ENSG00000163719.14.9";
chr3	/dev/stdin	CDS	9719668	9719742	.	+	0	gene_id "ENST00000296003.4_ENSG00000163719.14"; transcript_id "ENST00000296003.4_ENSG00000163719.14"; exon_number "9"; exon_id "ENST00000296003.4_ENSG00000163719.14.9";
chr3	/dev/stdin	exon	9724862	9724928	.	+	.	gene_id "ENST00000296003.4_ENSG00000163719.14"; transcript_id "ENST00000296003.4_ENSG00000163719.14"; exon_number "10"; exon_id "ENST00000296003.4_ENSG00000163719.14.10";
chr3	/dev/stdin	CDS	9724862	9724928	.	+	0	gene_id "ENST00000296003.4_ENSG00000163719.14"; transcript_id "ENST00000296003.4_ENSG00000163719.14"; exon_number "10"; exon_id "ENST00000296003.4_ENSG00000163719.14.10";
chr3	/dev/stdin	exon	9726269	9726354	.	+	.	gene_id "ENST00000296003.4_ENSG00000163719.14"; transcript_id "ENST00000296003.4_ENSG00000163719.14"; exon_number "11"; exon_id "ENST00000296003.4_ENSG00000163719.14.11";
chr3	/dev/stdin	CDS	9726269	9726354	.	+	2	gene_id "ENST00000296003.4_ENSG00000163719.14"; transcript_id "ENST00000296003.4_ENSG00000163719.14"; exon_number "11"; exon_id "ENST00000296003.4_ENSG00000163719.14.11";
chr3	/dev/stdin	exon	9726572	9726648	.	+	.	gene_id "ENST00000296003.4_ENSG00000163719.14"; transcript_id "ENST00000296003.4_ENSG00000163719.14"; exon_number "12"; exon_id "ENST00000296003.4_ENSG00000163719.14.12";
chr3	/dev/stdin	CDS	9726572	9726648	.	+	0	gene_id "ENST00000296003.4_ENSG00000163719.14"; transcript_id "ENST00000296003.4_ENSG00000163719.14"; exon_number "12"; exon_id "ENST00000296003.4_ENSG00000163719.14.12";
chr3	/dev/stdin	exon	9726895	9726931	.	+	.	gene_id "ENST00000296003.4_ENSG00000163719.14"; transcript_id "ENST00000296003.4_ENSG00000163719.14"; exon_number "13"; exon_id "ENST00000296003.4_ENSG00000163719.14.13";
chr3	/dev/stdin	CDS	9726895	9726931	.	+	1	gene_id "ENST00000296003.4_ENSG00000163719.14"; transcript_id "ENST00000296003.4_ENSG00000163719.14"; exon_number "13"; exon_id "ENST00000296003.4_ENSG00000163719.14.13";
chr3	/dev/stdin	exon	9729505	9729575	.	+	.	gene_id "ENST00000296003.4_ENSG00000163719.14"; transcript_id "ENST00000296003.4_ENSG00000163719.14"; exon_number "14"; exon_id "ENST00000296003.4_ENSG00000163719.14.14";
chr3	/dev/stdin	CDS	9729505	9729575	.	+	0	gene_id "ENST00000296003.4_ENSG00000163719.14"; transcript_id "ENST00000296003.4_ENSG00000163719.14"; exon_number "14"; exon_id "ENST00000296003.4_ENSG00000163719.14.14";
chr3	/dev/stdin	exon	9730380	9730438	.	+	.	gene_id "ENST00000296003.4_ENSG00000163719.14"; transcript_id "ENST00000296003.4_ENSG00000163719.14"; exon_number "15"; exon_id "ENST00000296003.4_ENSG00000163719.14.15";
chr3	/dev/stdin	CDS	9730380	9730438	.	+	1	gene_id "ENST00000296003.4_ENSG00000163719.14"; transcript_id "ENST00000296003.4_ENSG00000163719.14"; exon_number "15"; exon_id "ENST00000296003.4_ENSG00000163719.14.15";
chr3	/dev/stdin	exon	9730628	9730766	.	+	.	gene_id "ENST00000296003.4_ENSG00000163719.14"; transcript_id "ENST00000296003.4_ENSG00000163719.14"; exon_number "16"; exon_id "ENST00000296003.4_ENSG00000163719.14.16";
chr3	/dev/stdin	CDS	9730628	9730766	.	+	2	gene_id "ENST00000296003.4_ENSG00000163719.14"; transcript_id "ENST00000296003.4_ENSG00000163719.14"; exon_number "16"; exon_id "ENST00000296003.4_ENSG00000163719.14.16";
chr3	/dev/stdin	exon	9731648	9731827	.	+	.	gene_id "ENST00000296003.4_ENSG00000163719.14"; transcript_id "ENST00000296003.4_ENSG00000163719.14"; exon_number "17"; exon_id "ENST00000296003.4_ENSG00000163719.14.17";
chr3	/dev/stdin	CDS	9731648	9731827	.	+	1	gene_id "ENST00000296003.4_ENSG00000163719.14"; transcript_id "ENST00000296003.4_ENSG00000163719.14"; exon_number "17"; exon_id "ENST00000296003.4_ENSG00000163719.14.17";
chr3	/dev/stdin	exon	9739395	9739550	.	+	.	gene_id "ENST00000296003.4_ENSG00000163719.14"; transcript_id "ENST00000296003.4_ENSG00000163719.14"; exon_number "18"; exon_id "ENST00000296003.4_ENSG00000163719.14.18";
chr3	/dev/stdin	CDS	9739395	9739550	.	+	1	gene_id "ENST00000296003.4_ENSG00000163719.14"; transcript_id "ENST00000296003.4_ENSG00000163719.14"; exon_number "18"; exon_id "ENST00000296003.4_ENSG00000163719.14.18";
chr3	/dev/stdin	exon	9743474	9744071	.	+	.	gene_id "ENST00000296003.4_ENSG00000163719.14"; transcript_id "ENST00000296003.4_ENSG00000163719.14"; exon_number "19"; exon_id "ENST00000296003.4_ENSG00000163719.14.19";
chr3	/dev/stdin	CDS	9743474	9744068	.	+	1	gene_id "ENST00000296003.4_ENSG00000163719.14"; transcript_id "ENST00000296003.4_ENSG00000163719.14"; exon_number "19"; exon_id "ENST00000296003.4_ENSG00000163719.14.19";
chr3	/dev/stdin	start_codon	9691118	9691120	.	+	0	gene_id "ENST00000296003.4_ENSG00000163719.14"; transcript_id "ENST00000296003.4_ENSG00000163719.14"; exon_number "1"; exon_id "ENST00000296003.4_ENSG00000163719.14.1";
chr3	/dev/stdin	stop_codon	9744069	9744071	.	+	0	gene_id "ENST00000296003.4_ENSG00000163719.14"; transcript_id "ENST00000296003.4_ENSG00000163719.14"; exon_number "19"; exon_id "ENST00000296003.4_ENSG00000163719.14.19";
chr3	/dev/stdin	transcript	9691118	9744071	.	+	.	gene_id "ENST00000353332.5_ENSG00000163719.14"; transcript_id "ENST00000353332.5_ENSG00000163719.14";
chr3	/dev/stdin	exon	9691118	9691426	.	+	.	gene_id "ENST00000353332.5_ENSG00000163719.14"; transcript_id "ENST00000353332.5_ENSG00000163719.14"; exon_number "1"; exon_id "ENST00000353332.5_ENSG00000163719.14.1";
chr3	/dev/stdin	CDS	9691118	9691426	.	+	0	gene_id "ENST00000353332.5_ENSG00000163719.14"; transcript_id "ENST00000353332.5_ENSG00000163719.14"; exon_number "1"; exon_id "ENST00000353332.5_ENSG00000163719.14.1";
chr3	/dev/stdin	exon	9695305	9695453	.	+	.	gene_id "ENST00000353332.5_ENSG00000163719.14"; transcript_id "ENST00000353332.5_ENSG00000163719.14"; exon_number "2"; exon_id "ENST00000353332.5_ENSG00000163719.14.2";
chr3	/dev/stdin	CDS	9695305	9695453	.	+	0	gene_id "ENST00000353332.5_ENSG00000163719.14"; transcript_id "ENST00000353332.5_ENSG00000163719.14"; exon_number "2"; exon_id "ENST00000353332.5_ENSG00000163719.14.2";
chr3	/dev/stdin	exon	9703951	9704059	.	+	.	gene_id "ENST00000353332.5_ENSG00000163719.14"; transcript_id "ENST00000353332.5_ENSG00000163719.14"; exon_number "3"; exon_id "ENST00000353332.5_ENSG00000163719.14.3";
chr3	/dev/stdin	CDS	9703951	9704059	.	+	1	gene_id "ENST00000353332.5_ENSG00000163719.14"; transcript_id "ENST00000353332.5_ENSG00000163719.14"; exon_number "3"; exon_id "ENST00000353332.5_ENSG00000163719.14.3";
chr3	/dev/stdin	exon	9710403	9710478	.	+	.	gene_id "ENST00000353332.5_ENSG00000163719.14"; transcript_id "ENST00000353332.5_ENSG00000163719.14"; exon_number "4"; exon_id "ENST00000353332.5_ENSG00000163719.14.4";
chr3	/dev/stdin	CDS	9710403	9710478	.	+	0	gene_id "ENST00000353332.5_ENSG00000163719.14"; transcript_id "ENST00000353332.5_ENSG00000163719.14"; exon_number "4"; exon_id "ENST00000353332.5_ENSG00000163719.14.4";
chr3	/dev/stdin	exon	9711116	9711176	.	+	.	gene_id "ENST00000353332.5_ENSG00000163719.14"; transcript_id "ENST00000353332.5_ENSG00000163719.14"; exon_number "5"; exon_id "ENST00000353332.5_ENSG00000163719.14.5";
chr3	/dev/stdin	CDS	9711116	9711176	.	+	2	gene_id "ENST00000353332.5_ENSG00000163719.14"; transcript_id "ENST00000353332.5_ENSG00000163719.14"; exon_number "5"; exon_id "ENST00000353332.5_ENSG00000163719.14.5";
chr3	/dev/stdin	exon	9712732	9712854	.	+	.	gene_id "ENST00000353332.5_ENSG00000163719.14"; transcript_id "ENST00000353332.5_ENSG00000163719.14"; exon_number "6"; exon_id "ENST00000353332.5_ENSG00000163719.14.6";
chr3	/dev/stdin	CDS	9712732	9712854	.	+	1	gene_id "ENST00000353332.5_ENSG00000163719.14"; transcript_id "ENST00000353332.5_ENSG00000163719.14"; exon_number "6"; exon_id "ENST00000353332.5_ENSG00000163719.14.6";
chr3	/dev/stdin	exon	9714369	9714442	.	+	.	gene_id "ENST00000353332.5_ENSG00000163719.14"; transcript_id "ENST00000353332.5_ENSG00000163719.14"; exon_number "7"; exon_id "ENST00000353332.5_ENSG00000163719.14.7";
chr3	/dev/stdin	CDS	9714369	9714442	.	+	1	gene_id "ENST00000353332.5_ENSG00000163719.14"; transcript_id "ENST00000353332.5_ENSG00000163719.14"; exon_number "7"; exon_id "ENST00000353332.5_ENSG00000163719.14.7";
chr3	/dev/stdin	exon	9719001	9719071	.	+	.	gene_id "ENST00000353332.5_ENSG00000163719.14"; transcript_id "ENST00000353332.5_ENSG00000163719.14"; exon_number "8"; exon_id "ENST00000353332.5_ENSG00000163719.14.8";
chr3	/dev/stdin	CDS	9719001	9719071	.	+	2	gene_id "ENST00000353332.5_ENSG00000163719.14"; transcript_id "ENST00000353332.5_ENSG00000163719.14"; exon_number "8"; exon_id "ENST00000353332.5_ENSG00000163719.14.8";
chr3	/dev/stdin	exon	9719668	9719742	.	+	.	gene_id "ENST00000353332.5_ENSG00000163719.14"; transcript_id "ENST00000353332.5_ENSG00000163719.14"; exon_number "9"; exon_id "ENST00000353332.5_ENSG00000163719.14.9";
chr3	/dev/stdin	CDS	9719668	9719742	.	+	0	gene_id "ENST00000353332.5_ENSG00000163719.14"; transcript_id "ENST00000353332.5_ENSG00000163719.14"; exon_number "9"; exon_id "ENST00000353332.5_ENSG00000163719.14.9";
chr3	/dev/stdin	exon	9724862	9724928	.	+	.	gene_id "ENST00000353332.5_ENSG00000163719.14"; transcript_id "ENST00000353332.5_ENSG00000163719.14"; exon_number "10"; exon_id "ENST00000353332.5_ENSG00000163719.14.10";
chr3	/dev/stdin	CDS	9724862	9724928	.	+	0	gene_id "ENST00000353332.5_ENSG00000163719.14"; transcript_id "ENST00000353332.5_ENSG00000163719.14"; exon_number "10"; exon_id "ENST00000353332.5_ENSG00000163719.14.10";
chr3	/dev/stdin	exon	9726269	9726354	.	+	.	gene_id "ENST00000353332.5_ENSG00000163719.14"; transcript_id "ENST00000353332.5_ENSG00000163719.14"; exon_number "11"; exon_id "ENST00000353332.5_ENSG00000163719.14.11";
chr3	/dev/stdin	CDS	9726269	9726354	.	+	2	gene_id "ENST00000353332.5_ENSG00000163719.14"; transcript_id "ENST00000353332.5_ENSG00000163719.14"; exon_number "11"; exon_id "ENST00000353332.5_ENSG00000163719.14.11";
chr3	/dev/stdin	exon	9726572	9726648	.	+	.	gene_id "ENST00000353332.5_ENSG00000163719.14"; transcript_id "ENST00000353332.5_ENSG00000163719.14"; exon_number "12"; exon_id "ENST00000353332.5_ENSG00000163719.14.12";
chr3	/dev/stdin	CDS	9726572	9726648	.	+	0	gene_id "ENST00000353332.5_ENSG00000163719.14"; transcript_id "ENST00000353332.5_ENSG00000163719.14"; exon_number "12"; exon_id "ENST00000353332.5_ENSG00000163719.14.12";
chr3	/dev/stdin	exon	9726895	9726931	.	+	.	gene_id "ENST00000353332.5_ENSG00000163719.14"; transcript_id "ENST00000353332.5_ENSG00000163719.14"; exon_number "13"; exon_id "ENST00000353332.5_ENSG00000163719.14.13";
chr3	/dev/stdin	CDS	9726895	9726931	.	+	1	gene_id "ENST00000353332.5_ENSG00000163719.14"; transcript_id "ENST00000353332.5_ENSG00000163719.14"; exon_number "13"; exon_id "ENST00000353332.5_ENSG00000163719.14.13";
chr3	/dev/stdin	exon	9729505	9729575	.	+	.	gene_id "ENST00000353332.5_ENSG00000163719.14"; transcript_id "ENST00000353332.5_ENSG00000163719.14"; exon_number "14"; exon_id "ENST00000353332.5_ENSG00000163719.14.14";
chr3	/dev/stdin	CDS	9729505	9729575	.	+	0	gene_id "ENST00000353332.5_ENSG00000163719.14"; transcript_id "ENST00000353332.5_ENSG00000163719.14"; exon_number "14"; exon_id "ENST00000353332.5_ENSG00000163719.14.14";
chr3	/dev/stdin	exon	9730380	9730438	.	+	.	gene_id "ENST00000353332.5_ENSG00000163719.14"; transcript_id "ENST00000353332.5_ENSG00000163719.14"; exon_number "15"; exon_id "ENST00000353332.5_ENSG00000163719.14.15";
chr3	/dev/stdin	CDS	9730380	9730438	.	+	1	gene_id "ENST00000353332.5_ENSG00000163719.14"; transcript_id "ENST00000353332.5_ENSG00000163719.14"; exon_number "15"; exon_id "ENST00000353332.5_ENSG00000163719.14.15";
chr3	/dev/stdin	exon	9730628	9730766	.	+	.	gene_id "ENST00000353332.5_ENSG00000163719.14"; transcript_id "ENST00000353332.5_ENSG00000163719.14"; exon_number "16"; exon_id "ENST00000353332.5_ENSG00000163719.14.16";
chr3	/dev/stdin	CDS	9730628	9730766	.	+	2	gene_id "ENST00000353332.5_ENSG00000163719.14"; transcript_id "ENST00000353332.5_ENSG00000163719.14"; exon_number "16"; exon_id "ENST00000353332.5_ENSG00000163719.14.16";
chr3	/dev/stdin	exon	9731648	9731827	.	+	.	gene_id "ENST00000353332.5_ENSG00000163719.14"; transcript_id "ENST00000353332.5_ENSG00000163719.14"; exon_number "17"; exon_id "ENST00000353332.5_ENSG00000163719.14.17";
chr3	/dev/stdin	CDS	9731648	9731827	.	+	1	gene_id "ENST00000353332.5_ENSG00000163719.14"; transcript_id "ENST00000353332.5_ENSG00000163719.14"; exon_number "17"; exon_id "ENST00000353332.5_ENSG00000163719.14.17";
chr3	/dev/stdin	exon	9743474	9744071	.	+	.	gene_id "ENST00000353332.5_ENSG00000163719.14"; transcript_id "ENST00000353332.5_ENSG00000163719.14"; exon_number "18"; exon_id "ENST00000353332.5_ENSG00000163719.14.18";
chr3	/dev/stdin	CDS	9743474	9744068	.	+	1	gene_id "ENST00000353332.5_ENSG00000163719.14"; transcript_id "ENST00000353332.5_ENSG00000163719.14"; exon_number "18"; exon_id "ENST00000353332.5_ENSG00000163719.14.18";
chr3	/dev/stdin	start_codon	9691118	9691120	.	+	0	gene_id "ENST00000353332.5_ENSG00000163719.14"; transcript_id "ENST00000353332.5_ENSG00000163719.14"; exon_number "1"; exon_id "ENST00000353332.5_ENSG00000163719.14.1";
chr3	/dev/stdin	stop_codon	9744069	9744071	.	+	0	gene_id "ENST00000353332.5_ENSG00000163719.14"; transcript_id "ENST00000353332.5_ENSG00000163719.14"; exon_number "18"; exon_id "ENST00000353332.5_ENSG00000163719.14.18";
chr3	/dev/stdin	transcript	9691118	9744071	.	+	.	gene_id "b6044641-2f75-4305-a11d-120ea3f38187_ENSG00000163719.14"; transcript_id "b6044641-2f75-4305-a11d-120ea3f38187_ENSG00000163719.14";
chr3	/dev/stdin	exon	9691118	9691426	.	+	.	gene_id "b6044641-2f75-4305-a11d-120ea3f38187_ENSG00000163719.14"; transcript_id "b6044641-2f75-4305-a11d-120ea3f38187_ENSG00000163719.14"; exon_number "1"; exon_id "b6044641-2f75-4305-a11d-120ea3f38187_ENSG00000163719.14.1";
chr3	/dev/stdin	CDS	9691118	9691426	.	+	0	gene_id "b6044641-2f75-4305-a11d-120ea3f38187_ENSG00000163719.14"; transcript_id "b6044641-2f75-4305-a11d-120ea3f38187_ENSG00000163719.14"; exon_number "1"; exon_id "b6044641-2f75-4305-a11d-120ea3f38187_ENSG00000163719.14.1";
chr3	/dev/stdin	exon	9695305	9695453	.	+	.	gene_id "b6044641-2f75-4305-a11d-120ea3f38187_ENSG00000163719.14"; transcript_id "b6044641-2f75-4305-a11d-120ea3f38187_ENSG00000163719.14"; exon_number "2"; exon_id "b6044641-2f75-4305-a11d-120ea3f38187_ENSG00000163719.14.2";
chr3	/dev/stdin	CDS	9695305	9695453	.	+	0	gene_id "b6044641-2f75-4305-a11d-120ea3f38187_ENSG00000163719.14"; transcript_id "b6044641-2f75-4305-a11d-120ea3f38187_ENSG00000163719.14"; exon_number "2"; exon_id "b6044641-2f75-4305-a11d-120ea3f38187_ENSG00000163719.14.2";
chr3	/dev/stdin	exon	9703951	9704059	.	+	.	gene_id "b6044641-2f75-4305-a11d-120ea3f38187_ENSG00000163719.14"; transcript_id "b6044641-2f75-4305-a11d-120ea3f38187_ENSG00000163719.14"; exon_number "3"; exon_id "b6044641-2f75-4305-a11d-120ea3f38187_ENSG00000163719.14.3";
chr3	/dev/stdin	CDS	9703951	9704059	.	+	1	gene_id "b6044641-2f75-4305-a11d-120ea3f38187_ENSG00000163719.14"; transcript_id "b6044641-2f75-4305-a11d-120ea3f38187_ENSG00000163719.14"; exon_number "3"; exon_id "b6044641-2f75-4305-a11d-120ea3f38187_ENSG00000163719.14.3";
chr3	/dev/stdin	exon	9710403	9710478	.	+	.	gene_id "b6044641-2f75-4305-a11d-120ea3f38187_ENSG00000163719.14"; transcript_id "b6044641-2f75-4305-a11d-120ea3f38187_ENSG00000163719.14"; exon_number "4"; exon_id "b6044641-2f75-4305-a11d-120ea3f38187_ENSG00000163719.14.4";
chr3	/dev/stdin	CDS	9710403	9710478	.	+	0	gene_id "b6044641-2f75-4305-a11d-120ea3f38187_ENSG00000163719.14"; transcript_id "b6044641-2f75-4305-a11d-120ea3f38187_ENSG00000163719.14"; exon_number "4"; exon_id "b6044641-2f75-4305-a11d-120ea3f38187_ENSG00000163719.14.4";
chr3	/dev/stdin	exon	9711116	9711176	.	+	.	gene_id "b6044641-2f75-4305-a11d-120ea3f38187_ENSG00000163719.14"; transcript_id "b6044641-2f75-4305-a11d-120ea3f38187_ENSG00000163719.14"; exon_number "5"; exon_id "b6044641-2f75-4305-a11d-120ea3f38187_ENSG00000163719.14.5";
chr3	/dev/stdin	CDS	9711116	9711176	.	+	2	gene_id "b6044641-2f75-4305-a11d-120ea3f38187_ENSG00000163719.14"; transcript_id "b6044641-2f75-4305-a11d-120ea3f38187_ENSG00000163719.14"; exon_number "5"; exon_id "b6044641-2f75-4305-a11d-120ea3f38187_ENSG00000163719.14.5";
chr3	/dev/stdin	exon	9712735	9712854	.	+	.	gene_id "b6044641-2f75-4305-a11d-120ea3f38187_ENSG00000163719.14"; transcript_id "b6044641-2f75-4305-a11d-120ea3f38187_ENSG00000163719.14"; exon_number "6"; exon_id "b6044641-2f75-4305-a11d-120ea3f38187_ENSG00000163719.14.6";
chr3	/dev/stdin	CDS	9712735	9712854	.	+	1	gene_id "b6044641-2f75-4305-a11d-120ea3f38187_ENSG00000163719.14"; transcript_id "b6044641-2f75-4305-a11d-120ea3f38187_ENSG00000163719.14"; exon_number "6"; exon_id "b6044641-2f75-4305-a11d-120ea3f38187_ENSG00000163719.14.6";
chr3	/dev/stdin	exon	9714369	9714442	.	+	.	gene_id "b6044641-2f75-4305-a11d-120ea3f38187_ENSG00000163719.14"; transcript_id "b6044641-2f75-4305-a11d-120ea3f38187_ENSG00000163719.14"; exon_number "7"; exon_id "b6044641-2f75-4305-a11d-120ea3f38187_ENSG00000163719.14.7";
chr3	/dev/stdin	CDS	9714369	9714442	.	+	1	gene_id "b6044641-2f75-4305-a11d-120ea3f38187_ENSG00000163719.14"; transcript_id "b6044641-2f75-4305-a11d-120ea3f38187_ENSG00000163719.14"; exon_number "7"; exon_id "b6044641-2f75-4305-a11d-120ea3f38187_ENSG00000163719.14.7";
chr3	/dev/stdin	exon	9719001	9719071	.	+	.	gene_id "b6044641-2f75-4305-a11d-120ea3f38187_ENSG00000163719.14"; transcript_id "b6044641-2f75-4305-a11d-120ea3f38187_ENSG00000163719.14"; exon_number "8"; exon_id "b6044641-2f75-4305-a11d-120ea3f38187_ENSG00000163719.14.8";
chr3	/dev/stdin	CDS	9719001	9719071	.	+	2	gene_id "b6044641-2f75-4305-a11d-120ea3f38187_ENSG00000163719.14"; transcript_id "b6044641-2f75-4305-a11d-120ea3f38187_ENSG00000163719.14"; exon_number "8"; exon_id "b6044641-2f75-4305-a11d-120ea3f38187_ENSG00000163719.14.8";
chr3	/dev/stdin	exon	9719668	9719742	.	+	.	gene_id "b6044641-2f75-4305-a11d-120ea3f38187_ENSG00000163719.14"; transcript_id "b6044641-2f75-4305-a11d-120ea3f38187_ENSG00000163719.14"; exon_number "9"; exon_id "b6044641-2f75-4305-a11d-120ea3f38187_ENSG00000163719.14.9";
chr3	/dev/stdin	CDS	9719668	9719742	.	+	0	gene_id "b6044641-2f75-4305-a11d-120ea3f38187_ENSG00000163719.14"; transcript_id "b6044641-2f75-4305-a11d-120ea3f38187_ENSG00000163719.14"; exon_number "9"; exon_id "b6044641-2f75-4305-a11d-120ea3f38187_ENSG00000163719.14.9";
chr3	/dev/stdin	exon	9724862	9724928	.	+	.	gene_id "b6044641-2f75-4305-a11d-120ea3f38187_ENSG00000163719.14"; transcript_id "b6044641-2f75-4305-a11d-120ea3f38187_ENSG00000163719.14"; exon_number "10"; exon_id "b6044641-2f75-4305-a11d-120ea3f38187_ENSG00000163719.14.10";
chr3	/dev/stdin	CDS	9724862	9724928	.	+	0	gene_id "b6044641-2f75-4305-a11d-120ea3f38187_ENSG00000163719.14"; transcript_id "b6044641-2f75-4305-a11d-120ea3f38187_ENSG00000163719.14"; exon_number "10"; exon_id "b6044641-2f75-4305-a11d-120ea3f38187_ENSG00000163719.14.10";
chr3	/dev/stdin	exon	9726269	9726354	.	+	.	gene_id "b6044641-2f75-4305-a11d-120ea3f38187_ENSG00000163719.14"; transcript_id "b6044641-2f75-4305-a11d-120ea3f38187_ENSG00000163719.14"; exon_number "11"; exon_id "b6044641-2f75-4305-a11d-120ea3f38187_ENSG00000163719.14.11";
chr3	/dev/stdin	CDS	9726269	9726354	.	+	2	gene_id "b6044641-2f75-4305-a11d-120ea3f38187_ENSG00000163719.14"; transcript_id "b6044641-2f75-4305-a11d-120ea3f38187_ENSG00000163719.14"; exon_number "11"; exon_id "b6044641-2f75-4305-a11d-120ea3f38187_ENSG00000163719.14.11";
chr3	/dev/stdin	exon	9726572	9726648	.	+	.	gene_id "b6044641-2f75-4305-a11d-120ea3f38187_ENSG00000163719.14"; transcript_id "b6044641-2f75-4305-a11d-120ea3f38187_ENSG00000163719.14"; exon_number "12"; exon_id "b6044641-2f75-4305-a11d-120ea3f38187_ENSG00000163719.14.12";
chr3	/dev/stdin	CDS	9726572	9726648	.	+	0	gene_id "b6044641-2f75-4305-a11d-120ea3f38187_ENSG00000163719.14"; transcript_id "b6044641-2f75-4305-a11d-120ea3f38187_ENSG00000163719.14"; exon_number "12"; exon_id "b6044641-2f75-4305-a11d-120ea3f38187_ENSG00000163719.14.12";
chr3	/dev/stdin	exon	9726895	9726931	.	+	.	gene_id "b6044641-2f75-4305-a11d-120ea3f38187_ENSG00000163719.14"; transcript_id "b6044641-2f75-4305-a11d-120ea3f38187_ENSG00000163719.14"; exon_number "13"; exon_id "b6044641-2f75-4305-a11d-120ea3f38187_ENSG00000163719.14.13";
chr3	/dev/stdin	CDS	9726895	9726931	.	+	1	gene_id "b6044641-2f75-4305-a11d-120ea3f38187_ENSG00000163719.14"; transcript_id "b6044641-2f75-4305-a11d-120ea3f38187_ENSG00000163719.14"; exon_number "13"; exon_id "b6044641-2f75-4305-a11d-120ea3f38187_ENSG00000163719.14.13";
chr3	/dev/stdin	exon	9729505	9729575	.	+	.	gene_id "b6044641-2f75-4305-a11d-120ea3f38187_ENSG00000163719.14"; transcript_id "b6044641-2f75-4305-a11d-120ea3f38187_ENSG00000163719.14"; exon_number "14"; exon_id "b6044641-2f75-4305-a11d-120ea3f38187_ENSG00000163719.14.14";
chr3	/dev/stdin	CDS	9729505	9729575	.	+	0	gene_id "b6044641-2f75-4305-a11d-120ea3f38187_ENSG00000163719.14"; transcript_id "b6044641-2f75-4305-a11d-120ea3f38187_ENSG00000163719.14"; exon_number "14"; exon_id "b6044641-2f75-4305-a11d-120ea3f38187_ENSG00000163719.14.14";
chr3	/dev/stdin	exon	9730380	9730438	.	+	.	gene_id "b6044641-2f75-4305-a11d-120ea3f38187_ENSG00000163719.14"; transcript_id "b6044641-2f75-4305-a11d-120ea3f38187_ENSG00000163719.14"; exon_number "15"; exon_id "b6044641-2f75-4305-a11d-120ea3f38187_ENSG00000163719.14.15";
chr3	/dev/stdin	CDS	9730380	9730438	.	+	1	gene_id "b6044641-2f75-4305-a11d-120ea3f38187_ENSG00000163719.14"; transcript_id "b6044641-2f75-4305-a11d-120ea3f38187_ENSG00000163719.14"; exon_number "15"; exon_id "b6044641-2f75-4305-a11d-120ea3f38187_ENSG00000163719.14.15";
chr3	/dev/stdin	exon	9730628	9730766	.	+	.	gene_id "b6044641-2f75-4305-a11d-120ea3f38187_ENSG00000163719.14"; transcript_id "b6044641-2f75-4305-a11d-120ea3f38187_ENSG00000163719.14"; exon_number "16"; exon_id "b6044641-2f75-4305-a11d-120ea3f38187_ENSG00000163719.14.16";
chr3	/dev/stdin	CDS	9730628	9730766	.	+	2	gene_id "b6044641-2f75-4305-a11d-120ea3f38187_ENSG00000163719.14"; transcript_id "b6044641-2f75-4305-a11d-120ea3f38187_ENSG00000163719.14"; exon_number "16"; exon_id "b6044641-2f75-4305-a11d-120ea3f38187_ENSG00000163719.14.16";
chr3	/dev/stdin	exon	9731648	9731827	.	+	.	gene_id "b6044641-2f75-4305-a11d-120ea3f38187_ENSG00000163719.14"; transcript_id "b6044641-2f75-4305-a11d-120ea3f38187_ENSG00000163719.14"; exon_number "17"; exon_id "b6044641-2f75-4305-a11d-120ea3f38187_ENSG00000163719.14.17";
chr3	/dev/stdin	CDS	9731648	9731827	.	+	1	gene_id "b6044641-2f75-4305-a11d-120ea3f38187_ENSG00000163719.14"; transcript_id "b6044641-2f75-4305-a11d-120ea3f38187_ENSG00000163719.14"; exon_number "17"; exon_id "b6044641-2f75-4305-a11d-120ea3f38187_ENSG00000163719.14.17";
chr3	/dev/stdin	exon	9739395	9739550	.	+	.	gene_id "b6044641-2f75-4305-a11d-120ea3f38187_ENSG00000163719.14"; transcript_id "b6044641-2f75-4305-a11d-120ea3f38187_ENSG00000163719.14"; exon_number "18"; exon_id "b6044641-2f75-4305-a11d-120ea3f38187_ENSG00000163719.14.18";
chr3	/dev/stdin	CDS	9739395	9739550	.	+	1	gene_id "b6044641-2f75-4305-a11d-120ea3f38187_ENSG00000163719.14"; transcript_id "b6044641-2f75-4305-a11d-120ea3f38187_ENSG00000163719.14"; exon_number "18"; exon_id "b6044641-2f75-4305-a11d-120ea3f38187_ENSG00000163719.14.18";
chr3	/dev/stdin	exon	9743474	9744071	.	+	.	gene_id "b6044641-2f75-4305-a11d-120ea3f38187_ENSG00000163719.14"; transcript_id "b6044641-2f75-4305-a11d-120ea3f38187_ENSG00000163719.14"; exon_number "19"; exon_id "b6044641-2f75-4305-a11d-120ea3f38187_ENSG00000163719.14.19";
chr3	/dev/stdin	CDS	9743474	9744068	.	+	1	gene_id "b6044641-2f75-4305-a11d-120ea3f38187_ENSG00000163719.14"; transcript_id "b6044641-2f75-4305-a11d-120ea3f38187_ENSG00000163719.14"; exon_number "19"; exon_id "b6044641-2f75-4305-a11d-120ea3f38187_ENSG00000163719.14.19";
chr3	/dev/stdin	start_codon	9691118	9691120	.	+	0	gene_id "b6044641-2f75-4305-a11d-120ea3f38187_ENSG00000163719.14"; transcript_id "b6044641-2f75-4305-a11d-120ea3f38187_ENSG00000163719.14"; exon_number "1"; exon_id "b6044641-2f75-4305-a11d-120ea3f38187_ENSG00000163719.14.1";
chr3	/dev/stdin	stop_codon	9744069	9744071	.	+	0	gene_id "b6044641-2f75-4305-a11d-120ea3f38187_ENSG00000163719.14"; transcript_id "b6044641-2f75-4305-a11d-120ea3f38187_ENSG00000163719.14"; exon_number "19"; exon_id "b6044641-2f75-4305-a11d-120ea3f38187_ENSG00000163719.14.19";
chr3	/dev/stdin	transcript	9691118	9744071	.	+	.	gene_id "ENST00000351233.5_ENSG00000163719.14"; transcript_id "ENST00000351233.5_ENSG00000163719.14";
chr3	/dev/stdin	exon	9691118	9691426	.	+	.	gene_id "ENST00000351233.5_ENSG00000163719.14"; transcript_id "ENST00000351233.5_ENSG00000163719.14"; exon_number "1"; exon_id "ENST00000351233.5_ENSG00000163719.14.1";
chr3	/dev/stdin	CDS	9691118	9691426	.	+	0	gene_id "ENST00000351233.5_ENSG00000163719.14"; transcript_id "ENST00000351233.5_ENSG00000163719.14"; exon_number "1"; exon_id "ENST00000351233.5_ENSG00000163719.14.1";
chr3	/dev/stdin	exon	9695305	9695453	.	+	.	gene_id "ENST00000351233.5_ENSG00000163719.14"; transcript_id "ENST00000351233.5_ENSG00000163719.14"; exon_number "2"; exon_id "ENST00000351233.5_ENSG00000163719.14.2";
chr3	/dev/stdin	CDS	9695305	9695453	.	+	0	gene_id "ENST00000351233.5_ENSG00000163719.14"; transcript_id "ENST00000351233.5_ENSG00000163719.14"; exon_number "2"; exon_id "ENST00000351233.5_ENSG00000163719.14.2";
chr3	/dev/stdin	exon	9703951	9704059	.	+	.	gene_id "ENST00000351233.5_ENSG00000163719.14"; transcript_id "ENST00000351233.5_ENSG00000163719.14"; exon_number "3"; exon_id "ENST00000351233.5_ENSG00000163719.14.3";
chr3	/dev/stdin	CDS	9703951	9704059	.	+	1	gene_id "ENST00000351233.5_ENSG00000163719.14"; transcript_id "ENST00000351233.5_ENSG00000163719.14"; exon_number "3"; exon_id "ENST00000351233.5_ENSG00000163719.14.3";
chr3	/dev/stdin	exon	9710403	9710478	.	+	.	gene_id "ENST00000351233.5_ENSG00000163719.14"; transcript_id "ENST00000351233.5_ENSG00000163719.14"; exon_number "4"; exon_id "ENST00000351233.5_ENSG00000163719.14.4";
chr3	/dev/stdin	CDS	9710403	9710478	.	+	0	gene_id "ENST00000351233.5_ENSG00000163719.14"; transcript_id "ENST00000351233.5_ENSG00000163719.14"; exon_number "4"; exon_id "ENST00000351233.5_ENSG00000163719.14.4";
chr3	/dev/stdin	exon	9711116	9711176	.	+	.	gene_id "ENST00000351233.5_ENSG00000163719.14"; transcript_id "ENST00000351233.5_ENSG00000163719.14"; exon_number "5"; exon_id "ENST00000351233.5_ENSG00000163719.14.5";
chr3	/dev/stdin	CDS	9711116	9711176	.	+	2	gene_id "ENST00000351233.5_ENSG00000163719.14"; transcript_id "ENST00000351233.5_ENSG00000163719.14"; exon_number "5"; exon_id "ENST00000351233.5_ENSG00000163719.14.5";
chr3	/dev/stdin	exon	9712732	9712854	.	+	.	gene_id "ENST00000351233.5_ENSG00000163719.14"; transcript_id "ENST00000351233.5_ENSG00000163719.14"; exon_number "6"; exon_id "ENST00000351233.5_ENSG00000163719.14.6";
chr3	/dev/stdin	CDS	9712732	9712854	.	+	1	gene_id "ENST00000351233.5_ENSG00000163719.14"; transcript_id "ENST00000351233.5_ENSG00000163719.14"; exon_number "6"; exon_id "ENST00000351233.5_ENSG00000163719.14.6";
chr3	/dev/stdin	exon	9714369	9714442	.	+	.	gene_id "ENST00000351233.5_ENSG00000163719.14"; transcript_id "ENST00000351233.5_ENSG00000163719.14"; exon_number "7"; exon_id "ENST00000351233.5_ENSG00000163719.14.7";
chr3	/dev/stdin	CDS	9714369	9714442	.	+	1	gene_id "ENST00000351233.5_ENSG00000163719.14"; transcript_id "ENST00000351233.5_ENSG00000163719.14"; exon_number "7"; exon_id "ENST00000351233.5_ENSG00000163719.14.7";
chr3	/dev/stdin	exon	9719001	9719071	.	+	.	gene_id "ENST00000351233.5_ENSG00000163719.14"; transcript_id "ENST00000351233.5_ENSG00000163719.14"; exon_number "8"; exon_id "ENST00000351233.5_ENSG00000163719.14.8";
chr3	/dev/stdin	CDS	9719001	9719071	.	+	2	gene_id "ENST00000351233.5_ENSG00000163719.14"; transcript_id "ENST00000351233.5_ENSG00000163719.14"; exon_number "8"; exon_id "ENST00000351233.5_ENSG00000163719.14.8";
chr3	/dev/stdin	exon	9719668	9719742	.	+	.	gene_id "ENST00000351233.5_ENSG00000163719.14"; transcript_id "ENST00000351233.5_ENSG00000163719.14"; exon_number "9"; exon_id "ENST00000351233.5_ENSG00000163719.14.9";
chr3	/dev/stdin	CDS	9719668	9719742	.	+	0	gene_id "ENST00000351233.5_ENSG00000163719.14"; transcript_id "ENST00000351233.5_ENSG00000163719.14"; exon_number "9"; exon_id "ENST00000351233.5_ENSG00000163719.14.9";
chr3	/dev/stdin	exon	9724862	9724928	.	+	.	gene_id "ENST00000351233.5_ENSG00000163719.14"; transcript_id "ENST00000351233.5_ENSG00000163719.14"; exon_number "10"; exon_id "ENST00000351233.5_ENSG00000163719.14.10";
chr3	/dev/stdin	CDS	9724862	9724928	.	+	0	gene_id "ENST00000351233.5_ENSG00000163719.14"; transcript_id "ENST00000351233.5_ENSG00000163719.14"; exon_number "10"; exon_id "ENST00000351233.5_ENSG00000163719.14.10";
chr3	/dev/stdin	exon	9726269	9726354	.	+	.	gene_id "ENST00000351233.5_ENSG00000163719.14"; transcript_id "ENST00000351233.5_ENSG00000163719.14"; exon_number "11"; exon_id "ENST00000351233.5_ENSG00000163719.14.11";
chr3	/dev/stdin	CDS	9726269	9726354	.	+	2	gene_id "ENST00000351233.5_ENSG00000163719.14"; transcript_id "ENST00000351233.5_ENSG00000163719.14"; exon_number "11"; exon_id "ENST00000351233.5_ENSG00000163719.14.11";
chr3	/dev/stdin	exon	9726572	9726648	.	+	.	gene_id "ENST00000351233.5_ENSG00000163719.14"; transcript_id "ENST00000351233.5_ENSG00000163719.14"; exon_number "12"; exon_id "ENST00000351233.5_ENSG00000163719.14.12";
chr3	/dev/stdin	CDS	9726572	9726648	.	+	0	gene_id "ENST00000351233.5_ENSG00000163719.14"; transcript_id "ENST00000351233.5_ENSG00000163719.14"; exon_number "12"; exon_id "ENST00000351233.5_ENSG00000163719.14.12";
chr3	/dev/stdin	exon	9726895	9726931	.	+	.	gene_id "ENST00000351233.5_ENSG00000163719.14"; transcript_id "ENST00000351233.5_ENSG00000163719.14"; exon_number "13"; exon_id "ENST00000351233.5_ENSG00000163719.14.13";
chr3	/dev/stdin	CDS	9726895	9726931	.	+	1	gene_id "ENST00000351233.5_ENSG00000163719.14"; transcript_id "ENST00000351233.5_ENSG00000163719.14"; exon_number "13"; exon_id "ENST00000351233.5_ENSG00000163719.14.13";
chr3	/dev/stdin	exon	9729505	9729575	.	+	.	gene_id "ENST00000351233.5_ENSG00000163719.14"; transcript_id "ENST00000351233.5_ENSG00000163719.14"; exon_number "14"; exon_id "ENST00000351233.5_ENSG00000163719.14.14";
chr3	/dev/stdin	CDS	9729505	9729575	.	+	0	gene_id "ENST00000351233.5_ENSG00000163719.14"; transcript_id "ENST00000351233.5_ENSG00000163719.14"; exon_number "14"; exon_id "ENST00000351233.5_ENSG00000163719.14.14";
chr3	/dev/stdin	exon	9730380	9730438	.	+	.	gene_id "ENST00000351233.5_ENSG00000163719.14"; transcript_id "ENST00000351233.5_ENSG00000163719.14"; exon_number "15"; exon_id "ENST00000351233.5_ENSG00000163719.14.15";
chr3	/dev/stdin	CDS	9730380	9730438	.	+	1	gene_id "ENST00000351233.5_ENSG00000163719.14"; transcript_id "ENST00000351233.5_ENSG00000163719.14"; exon_number "15"; exon_id "ENST00000351233.5_ENSG00000163719.14.15";
chr3	/dev/stdin	exon	9730628	9730766	.	+	.	gene_id "ENST00000351233.5_ENSG00000163719.14"; transcript_id "ENST00000351233.5_ENSG00000163719.14"; exon_number "16"; exon_id "ENST00000351233.5_ENSG00000163719.14.16";
chr3	/dev/stdin	CDS	9730628	9730766	.	+	2	gene_id "ENST00000351233.5_ENSG00000163719.14"; transcript_id "ENST00000351233.5_ENSG00000163719.14"; exon_number "16"; exon_id "ENST00000351233.5_ENSG00000163719.14.16";
chr3	/dev/stdin	exon	9743474	9744071	.	+	.	gene_id "ENST00000351233.5_ENSG00000163719.14"; transcript_id "ENST00000351233.5_ENSG00000163719.14"; exon_number "17"; exon_id "ENST00000351233.5_ENSG00000163719.14.17";
chr3	/dev/stdin	CDS	9743474	9744068	.	+	1	gene_id "ENST00000351233.5_ENSG00000163719.14"; transcript_id "ENST00000351233.5_ENSG00000163719.14"; exon_number "17"; exon_id "ENST00000351233.5_ENSG00000163719.14.17";
chr3	/dev/stdin	start_codon	9691118	9691120	.	+	0	gene_id "ENST00000351233.5_ENSG00000163719.14"; transcript_id "ENST00000351233.5_ENSG00000163719.14"; exon_number "1"; exon_id "ENST00000351233.5_ENSG00000163719.14.1";
chr3	/dev/stdin	stop_codon	9744069	9744071	.	+	0	gene_id "ENST00000351233.5_ENSG00000163719.14"; transcript_id "ENST00000351233.5_ENSG00000163719.14"; exon_number "17"; exon_id "ENST00000351233.5_ENSG00000163719.14.17";
chr3	/dev/stdin	transcript	9691118	9744071	.	+	.	gene_id "8aff802a-7ade-4cf9-8848-ff5e95820cab_ENSG00000163719.14"; transcript_id "8aff802a-7ade-4cf9-8848-ff5e95820cab_ENSG00000163719.14";
chr3	/dev/stdin	exon	9691118	9691426	.	+	.	gene_id "8aff802a-7ade-4cf9-8848-ff5e95820cab_ENSG00000163719.14"; transcript_id "8aff802a-7ade-4cf9-8848-ff5e95820cab_ENSG00000163719.14"; exon_number "1"; exon_id "8aff802a-7ade-4cf9-8848-ff5e95820cab_ENSG00000163719.14.1";
chr3	/dev/stdin	CDS	9691118	9691426	.	+	0	gene_id "8aff802a-7ade-4cf9-8848-ff5e95820cab_ENSG00000163719.14"; transcript_id "8aff802a-7ade-4cf9-8848-ff5e95820cab_ENSG00000163719.14"; exon_number "1"; exon_id "8aff802a-7ade-4cf9-8848-ff5e95820cab_ENSG00000163719.14.1";
chr3	/dev/stdin	exon	9695305	9695453	.	+	.	gene_id "8aff802a-7ade-4cf9-8848-ff5e95820cab_ENSG00000163719.14"; transcript_id "8aff802a-7ade-4cf9-8848-ff5e95820cab_ENSG00000163719.14"; exon_number "2"; exon_id "8aff802a-7ade-4cf9-8848-ff5e95820cab_ENSG00000163719.14.2";
chr3	/dev/stdin	CDS	9695305	9695453	.	+	0	gene_id "8aff802a-7ade-4cf9-8848-ff5e95820cab_ENSG00000163719.14"; transcript_id "8aff802a-7ade-4cf9-8848-ff5e95820cab_ENSG00000163719.14"; exon_number "2"; exon_id "8aff802a-7ade-4cf9-8848-ff5e95820cab_ENSG00000163719.14.2";
chr3	/dev/stdin	exon	9703951	9704059	.	+	.	gene_id "8aff802a-7ade-4cf9-8848-ff5e95820cab_ENSG00000163719.14"; transcript_id "8aff802a-7ade-4cf9-8848-ff5e95820cab_ENSG00000163719.14"; exon_number "3"; exon_id "8aff802a-7ade-4cf9-8848-ff5e95820cab_ENSG00000163719.14.3";
chr3	/dev/stdin	CDS	9703951	9704059	.	+	1	gene_id "8aff802a-7ade-4cf9-8848-ff5e95820cab_ENSG00000163719.14"; transcript_id "8aff802a-7ade-4cf9-8848-ff5e95820cab_ENSG00000163719.14"; exon_number "3"; exon_id "8aff802a-7ade-4cf9-8848-ff5e95820cab_ENSG00000163719.14.3";
chr3	/dev/stdin	exon	9710403	9710478	.	+	.	gene_id "8aff802a-7ade-4cf9-8848-ff5e95820cab_ENSG00000163719.14"; transcript_id "8aff802a-7ade-4cf9-8848-ff5e95820cab_ENSG00000163719.14"; exon_number "4"; exon_id "8aff802a-7ade-4cf9-8848-ff5e95820cab_ENSG00000163719.14.4";
chr3	/dev/stdin	CDS	9710403	9710478	.	+	0	gene_id "8aff802a-7ade-4cf9-8848-ff5e95820cab_ENSG00000163719.14"; transcript_id "8aff802a-7ade-4cf9-8848-ff5e95820cab_ENSG00000163719.14"; exon_number "4"; exon_id "8aff802a-7ade-4cf9-8848-ff5e95820cab_ENSG00000163719.14.4";
chr3	/dev/stdin	exon	9711116	9711176	.	+	.	gene_id "8aff802a-7ade-4cf9-8848-ff5e95820cab_ENSG00000163719.14"; transcript_id "8aff802a-7ade-4cf9-8848-ff5e95820cab_ENSG00000163719.14"; exon_number "5"; exon_id "8aff802a-7ade-4cf9-8848-ff5e95820cab_ENSG00000163719.14.5";
chr3	/dev/stdin	CDS	9711116	9711176	.	+	2	gene_id "8aff802a-7ade-4cf9-8848-ff5e95820cab_ENSG00000163719.14"; transcript_id "8aff802a-7ade-4cf9-8848-ff5e95820cab_ENSG00000163719.14"; exon_number "5"; exon_id "8aff802a-7ade-4cf9-8848-ff5e95820cab_ENSG00000163719.14.5";
chr3	/dev/stdin	exon	9712732	9712854	.	+	.	gene_id "8aff802a-7ade-4cf9-8848-ff5e95820cab_ENSG00000163719.14"; transcript_id "8aff802a-7ade-4cf9-8848-ff5e95820cab_ENSG00000163719.14"; exon_number "6"; exon_id "8aff802a-7ade-4cf9-8848-ff5e95820cab_ENSG00000163719.14.6";
chr3	/dev/stdin	CDS	9712732	9712854	.	+	1	gene_id "8aff802a-7ade-4cf9-8848-ff5e95820cab_ENSG00000163719.14"; transcript_id "8aff802a-7ade-4cf9-8848-ff5e95820cab_ENSG00000163719.14"; exon_number "6"; exon_id "8aff802a-7ade-4cf9-8848-ff5e95820cab_ENSG00000163719.14.6";
chr3	/dev/stdin	exon	9714369	9714442	.	+	.	gene_id "8aff802a-7ade-4cf9-8848-ff5e95820cab_ENSG00000163719.14"; transcript_id "8aff802a-7ade-4cf9-8848-ff5e95820cab_ENSG00000163719.14"; exon_number "7"; exon_id "8aff802a-7ade-4cf9-8848-ff5e95820cab_ENSG00000163719.14.7";
chr3	/dev/stdin	CDS	9714369	9714442	.	+	1	gene_id "8aff802a-7ade-4cf9-8848-ff5e95820cab_ENSG00000163719.14"; transcript_id "8aff802a-7ade-4cf9-8848-ff5e95820cab_ENSG00000163719.14"; exon_number "7"; exon_id "8aff802a-7ade-4cf9-8848-ff5e95820cab_ENSG00000163719.14.7";
chr3	/dev/stdin	exon	9719001	9719071	.	+	.	gene_id "8aff802a-7ade-4cf9-8848-ff5e95820cab_ENSG00000163719.14"; transcript_id "8aff802a-7ade-4cf9-8848-ff5e95820cab_ENSG00000163719.14"; exon_number "8"; exon_id "8aff802a-7ade-4cf9-8848-ff5e95820cab_ENSG00000163719.14.8";
chr3	/dev/stdin	CDS	9719001	9719071	.	+	2	gene_id "8aff802a-7ade-4cf9-8848-ff5e95820cab_ENSG00000163719.14"; transcript_id "8aff802a-7ade-4cf9-8848-ff5e95820cab_ENSG00000163719.14"; exon_number "8"; exon_id "8aff802a-7ade-4cf9-8848-ff5e95820cab_ENSG00000163719.14.8";
chr3	/dev/stdin	exon	9719668	9719742	.	+	.	gene_id "8aff802a-7ade-4cf9-8848-ff5e95820cab_ENSG00000163719.14"; transcript_id "8aff802a-7ade-4cf9-8848-ff5e95820cab_ENSG00000163719.14"; exon_number "9"; exon_id "8aff802a-7ade-4cf9-8848-ff5e95820cab_ENSG00000163719.14.9";
chr3	/dev/stdin	CDS	9719668	9719742	.	+	0	gene_id "8aff802a-7ade-4cf9-8848-ff5e95820cab_ENSG00000163719.14"; transcript_id "8aff802a-7ade-4cf9-8848-ff5e95820cab_ENSG00000163719.14"; exon_number "9"; exon_id "8aff802a-7ade-4cf9-8848-ff5e95820cab_ENSG00000163719.14.9";
chr3	/dev/stdin	exon	9724862	9724928	.	+	.	gene_id "8aff802a-7ade-4cf9-8848-ff5e95820cab_ENSG00000163719.14"; transcript_id "8aff802a-7ade-4cf9-8848-ff5e95820cab_ENSG00000163719.14"; exon_number "10"; exon_id "8aff802a-7ade-4cf9-8848-ff5e95820cab_ENSG00000163719.14.10";
chr3	/dev/stdin	CDS	9724862	9724928	.	+	0	gene_id "8aff802a-7ade-4cf9-8848-ff5e95820cab_ENSG00000163719.14"; transcript_id "8aff802a-7ade-4cf9-8848-ff5e95820cab_ENSG00000163719.14"; exon_number "10"; exon_id "8aff802a-7ade-4cf9-8848-ff5e95820cab_ENSG00000163719.14.10";
chr3	/dev/stdin	exon	9726269	9726354	.	+	.	gene_id "8aff802a-7ade-4cf9-8848-ff5e95820cab_ENSG00000163719.14"; transcript_id "8aff802a-7ade-4cf9-8848-ff5e95820cab_ENSG00000163719.14"; exon_number "11"; exon_id "8aff802a-7ade-4cf9-8848-ff5e95820cab_ENSG00000163719.14.11";
chr3	/dev/stdin	CDS	9726269	9726354	.	+	2	gene_id "8aff802a-7ade-4cf9-8848-ff5e95820cab_ENSG00000163719.14"; transcript_id "8aff802a-7ade-4cf9-8848-ff5e95820cab_ENSG00000163719.14"; exon_number "11"; exon_id "8aff802a-7ade-4cf9-8848-ff5e95820cab_ENSG00000163719.14.11";
chr3	/dev/stdin	exon	9726572	9726648	.	+	.	gene_id "8aff802a-7ade-4cf9-8848-ff5e95820cab_ENSG00000163719.14"; transcript_id "8aff802a-7ade-4cf9-8848-ff5e95820cab_ENSG00000163719.14"; exon_number "12"; exon_id "8aff802a-7ade-4cf9-8848-ff5e95820cab_ENSG00000163719.14.12";
chr3	/dev/stdin	CDS	9726572	9726648	.	+	0	gene_id "8aff802a-7ade-4cf9-8848-ff5e95820cab_ENSG00000163719.14"; transcript_id "8aff802a-7ade-4cf9-8848-ff5e95820cab_ENSG00000163719.14"; exon_number "12"; exon_id "8aff802a-7ade-4cf9-8848-ff5e95820cab_ENSG00000163719.14.12";
chr3	/dev/stdin	exon	9726895	9726931	.	+	.	gene_id "8aff802a-7ade-4cf9-8848-ff5e95820cab_ENSG00000163719.14"; transcript_id "8aff802a-7ade-4cf9-8848-ff5e95820cab_ENSG00000163719.14"; exon_number "13"; exon_id "8aff802a-7ade-4cf9-8848-ff5e95820cab_ENSG00000163719.14.13";
chr3	/dev/stdin	CDS	9726895	9726931	.	+	1	gene_id "8aff802a-7ade-4cf9-8848-ff5e95820cab_ENSG00000163719.14"; transcript_id "8aff802a-7ade-4cf9-8848-ff5e95820cab_ENSG00000163719.14"; exon_number "13"; exon_id "8aff802a-7ade-4cf9-8848-ff5e95820cab_ENSG00000163719.14.13";
chr3	/dev/stdin	exon	9729505	9729575	.	+	.	gene_id "8aff802a-7ade-4cf9-8848-ff5e95820cab_ENSG00000163719.14"; transcript_id "8aff802a-7ade-4cf9-8848-ff5e95820cab_ENSG00000163719.14"; exon_number "14"; exon_id "8aff802a-7ade-4cf9-8848-ff5e95820cab_ENSG00000163719.14.14";
chr3	/dev/stdin	CDS	9729505	9729575	.	+	0	gene_id "8aff802a-7ade-4cf9-8848-ff5e95820cab_ENSG00000163719.14"; transcript_id "8aff802a-7ade-4cf9-8848-ff5e95820cab_ENSG00000163719.14"; exon_number "14"; exon_id "8aff802a-7ade-4cf9-8848-ff5e95820cab_ENSG00000163719.14.14";
chr3	/dev/stdin	exon	9730380	9730438	.	+	.	gene_id "8aff802a-7ade-4cf9-8848-ff5e95820cab_ENSG00000163719.14"; transcript_id "8aff802a-7ade-4cf9-8848-ff5e95820cab_ENSG00000163719.14"; exon_number "15"; exon_id "8aff802a-7ade-4cf9-8848-ff5e95820cab_ENSG00000163719.14.15";
chr3	/dev/stdin	CDS	9730380	9730438	.	+	1	gene_id "8aff802a-7ade-4cf9-8848-ff5e95820cab_ENSG00000163719.14"; transcript_id "8aff802a-7ade-4cf9-8848-ff5e95820cab_ENSG00000163719.14"; exon_number "15"; exon_id "8aff802a-7ade-4cf9-8848-ff5e95820cab_ENSG00000163719.14.15";
chr3	/dev/stdin	exon	9730628	9730766	.	+	.	gene_id "8aff802a-7ade-4cf9-8848-ff5e95820cab_ENSG00000163719.14"; transcript_id "8aff802a-7ade-4cf9-8848-ff5e95820cab_ENSG00000163719.14"; exon_number "16"; exon_id "8aff802a-7ade-4cf9-8848-ff5e95820cab_ENSG00000163719.14.16";
chr3	/dev/stdin	CDS	9730628	9730766	.	+	2	gene_id "8aff802a-7ade-4cf9-8848-ff5e95820cab_ENSG00000163719.14"; transcript_id "8aff802a-7ade-4cf9-8848-ff5e95820cab_ENSG00000163719.14"; exon_number "16"; exon_id "8aff802a-7ade-4cf9-8848-ff5e95820cab_ENSG00000163719.14.16";
chr3	/dev/stdin	exon	9731648	9731827	.	+	.	gene_id "8aff802a-7ade-4cf9-8848-ff5e95820cab_ENSG00000163719.14"; transcript_id "8aff802a-7ade-4cf9-8848-ff5e95820cab_ENSG00000163719.14"; exon_number "17"; exon_id "8aff802a-7ade-4cf9-8848-ff5e95820cab_ENSG00000163719.14.17";
chr3	/dev/stdin	CDS	9731648	9731827	.	+	1	gene_id "8aff802a-7ade-4cf9-8848-ff5e95820cab_ENSG00000163719.14"; transcript_id "8aff802a-7ade-4cf9-8848-ff5e95820cab_ENSG00000163719.14"; exon_number "17"; exon_id "8aff802a-7ade-4cf9-8848-ff5e95820cab_ENSG00000163719.14.17";
chr3	/dev/stdin	exon	9739400	9739550	.	+	.	gene_id "8aff802a-7ade-4cf9-8848-ff5e95820cab_ENSG00000163719.14"; transcript_id "8aff802a-7ade-4cf9-8848-ff5e95820cab_ENSG00000163719.14"; exon_number "18"; exon_id "8aff802a-7ade-4cf9-8848-ff5e95820cab_ENSG00000163719.14.18";
chr3	/dev/stdin	CDS	9739400	9739550	.	+	1	gene_id "8aff802a-7ade-4cf9-8848-ff5e95820cab_ENSG00000163719.14"; transcript_id "8aff802a-7ade-4cf9-8848-ff5e95820cab_ENSG00000163719.14"; exon_number "18"; exon_id "8aff802a-7ade-4cf9-8848-ff5e95820cab_ENSG00000163719.14.18";
chr3	/dev/stdin	exon	9743474	9744071	.	+	.	gene_id "8aff802a-7ade-4cf9-8848-ff5e95820cab_ENSG00000163719.14"; transcript_id "8aff802a-7ade-4cf9-8848-ff5e95820cab_ENSG00000163719.14"; exon_number "19"; exon_id "8aff802a-7ade-4cf9-8848-ff5e95820cab_ENSG00000163719.14.19";
chr3	/dev/stdin	CDS	9743474	9744071	.	+	0	gene_id "8aff802a-7ade-4cf9-8848-ff5e95820cab_ENSG00000163719.14"; transcript_id "8aff802a-7ade-4cf9-8848-ff5e95820cab_ENSG00000163719.14"; exon_number "19"; exon_id "8aff802a-7ade-4cf9-8848-ff5e95820cab_ENSG00000163719.14.19";
chr3	/dev/stdin	start_codon	9691118	9691120	.	+	0	gene_id "8aff802a-7ade-4cf9-8848-ff5e95820cab_ENSG00000163719.14"; transcript_id "8aff802a-7ade-4cf9-8848-ff5e95820cab_ENSG00000163719.14"; exon_number "1"; exon_id "8aff802a-7ade-4cf9-8848-ff5e95820cab_ENSG00000163719.14.1";
chr3	/dev/stdin	transcript	9691118	9743900	.	+	.	gene_id "14809b28-5ab2-45cf-b427-094a474f51de_ENSG00000163719.14"; transcript_id "14809b28-5ab2-45cf-b427-094a474f51de_ENSG00000163719.14";
chr3	/dev/stdin	exon	9691118	9691426	.	+	.	gene_id "14809b28-5ab2-45cf-b427-094a474f51de_ENSG00000163719.14"; transcript_id "14809b28-5ab2-45cf-b427-094a474f51de_ENSG00000163719.14"; exon_number "1"; exon_id "14809b28-5ab2-45cf-b427-094a474f51de_ENSG00000163719.14.1";
chr3	/dev/stdin	CDS	9691118	9691426	.	+	0	gene_id "14809b28-5ab2-45cf-b427-094a474f51de_ENSG00000163719.14"; transcript_id "14809b28-5ab2-45cf-b427-094a474f51de_ENSG00000163719.14"; exon_number "1"; exon_id "14809b28-5ab2-45cf-b427-094a474f51de_ENSG00000163719.14.1";
chr3	/dev/stdin	exon	9695305	9695453	.	+	.	gene_id "14809b28-5ab2-45cf-b427-094a474f51de_ENSG00000163719.14"; transcript_id "14809b28-5ab2-45cf-b427-094a474f51de_ENSG00000163719.14"; exon_number "2"; exon_id "14809b28-5ab2-45cf-b427-094a474f51de_ENSG00000163719.14.2";
chr3	/dev/stdin	CDS	9695305	9695453	.	+	0	gene_id "14809b28-5ab2-45cf-b427-094a474f51de_ENSG00000163719.14"; transcript_id "14809b28-5ab2-45cf-b427-094a474f51de_ENSG00000163719.14"; exon_number "2"; exon_id "14809b28-5ab2-45cf-b427-094a474f51de_ENSG00000163719.14.2";
chr3	/dev/stdin	exon	9703951	9704059	.	+	.	gene_id "14809b28-5ab2-45cf-b427-094a474f51de_ENSG00000163719.14"; transcript_id "14809b28-5ab2-45cf-b427-094a474f51de_ENSG00000163719.14"; exon_number "3"; exon_id "14809b28-5ab2-45cf-b427-094a474f51de_ENSG00000163719.14.3";
chr3	/dev/stdin	CDS	9703951	9704059	.	+	1	gene_id "14809b28-5ab2-45cf-b427-094a474f51de_ENSG00000163719.14"; transcript_id "14809b28-5ab2-45cf-b427-094a474f51de_ENSG00000163719.14"; exon_number "3"; exon_id "14809b28-5ab2-45cf-b427-094a474f51de_ENSG00000163719.14.3";
chr3	/dev/stdin	exon	9710403	9710478	.	+	.	gene_id "14809b28-5ab2-45cf-b427-094a474f51de_ENSG00000163719.14"; transcript_id "14809b28-5ab2-45cf-b427-094a474f51de_ENSG00000163719.14"; exon_number "4"; exon_id "14809b28-5ab2-45cf-b427-094a474f51de_ENSG00000163719.14.4";
chr3	/dev/stdin	CDS	9710403	9710478	.	+	0	gene_id "14809b28-5ab2-45cf-b427-094a474f51de_ENSG00000163719.14"; transcript_id "14809b28-5ab2-45cf-b427-094a474f51de_ENSG00000163719.14"; exon_number "4"; exon_id "14809b28-5ab2-45cf-b427-094a474f51de_ENSG00000163719.14.4";
chr3	/dev/stdin	exon	9711116	9711176	.	+	.	gene_id "14809b28-5ab2-45cf-b427-094a474f51de_ENSG00000163719.14"; transcript_id "14809b28-5ab2-45cf-b427-094a474f51de_ENSG00000163719.14"; exon_number "5"; exon_id "14809b28-5ab2-45cf-b427-094a474f51de_ENSG00000163719.14.5";
chr3	/dev/stdin	CDS	9711116	9711176	.	+	2	gene_id "14809b28-5ab2-45cf-b427-094a474f51de_ENSG00000163719.14"; transcript_id "14809b28-5ab2-45cf-b427-094a474f51de_ENSG00000163719.14"; exon_number "5"; exon_id "14809b28-5ab2-45cf-b427-094a474f51de_ENSG00000163719.14.5";
chr3	/dev/stdin	exon	9712732	9712854	.	+	.	gene_id "14809b28-5ab2-45cf-b427-094a474f51de_ENSG00000163719.14"; transcript_id "14809b28-5ab2-45cf-b427-094a474f51de_ENSG00000163719.14"; exon_number "6"; exon_id "14809b28-5ab2-45cf-b427-094a474f51de_ENSG00000163719.14.6";
chr3	/dev/stdin	CDS	9712732	9712854	.	+	1	gene_id "14809b28-5ab2-45cf-b427-094a474f51de_ENSG00000163719.14"; transcript_id "14809b28-5ab2-45cf-b427-094a474f51de_ENSG00000163719.14"; exon_number "6"; exon_id "14809b28-5ab2-45cf-b427-094a474f51de_ENSG00000163719.14.6";
chr3	/dev/stdin	exon	9714369	9714442	.	+	.	gene_id "14809b28-5ab2-45cf-b427-094a474f51de_ENSG00000163719.14"; transcript_id "14809b28-5ab2-45cf-b427-094a474f51de_ENSG00000163719.14"; exon_number "7"; exon_id "14809b28-5ab2-45cf-b427-094a474f51de_ENSG00000163719.14.7";
chr3	/dev/stdin	CDS	9714369	9714442	.	+	1	gene_id "14809b28-5ab2-45cf-b427-094a474f51de_ENSG00000163719.14"; transcript_id "14809b28-5ab2-45cf-b427-094a474f51de_ENSG00000163719.14"; exon_number "7"; exon_id "14809b28-5ab2-45cf-b427-094a474f51de_ENSG00000163719.14.7";
chr3	/dev/stdin	exon	9719001	9719071	.	+	.	gene_id "14809b28-5ab2-45cf-b427-094a474f51de_ENSG00000163719.14"; transcript_id "14809b28-5ab2-45cf-b427-094a474f51de_ENSG00000163719.14"; exon_number "8"; exon_id "14809b28-5ab2-45cf-b427-094a474f51de_ENSG00000163719.14.8";
chr3	/dev/stdin	CDS	9719001	9719071	.	+	2	gene_id "14809b28-5ab2-45cf-b427-094a474f51de_ENSG00000163719.14"; transcript_id "14809b28-5ab2-45cf-b427-094a474f51de_ENSG00000163719.14"; exon_number "8"; exon_id "14809b28-5ab2-45cf-b427-094a474f51de_ENSG00000163719.14.8";
chr3	/dev/stdin	exon	9719668	9719742	.	+	.	gene_id "14809b28-5ab2-45cf-b427-094a474f51de_ENSG00000163719.14"; transcript_id "14809b28-5ab2-45cf-b427-094a474f51de_ENSG00000163719.14"; exon_number "9"; exon_id "14809b28-5ab2-45cf-b427-094a474f51de_ENSG00000163719.14.9";
chr3	/dev/stdin	CDS	9719668	9719742	.	+	0	gene_id "14809b28-5ab2-45cf-b427-094a474f51de_ENSG00000163719.14"; transcript_id "14809b28-5ab2-45cf-b427-094a474f51de_ENSG00000163719.14"; exon_number "9"; exon_id "14809b28-5ab2-45cf-b427-094a474f51de_ENSG00000163719.14.9";
chr3	/dev/stdin	exon	9724862	9724928	.	+	.	gene_id "14809b28-5ab2-45cf-b427-094a474f51de_ENSG00000163719.14"; transcript_id "14809b28-5ab2-45cf-b427-094a474f51de_ENSG00000163719.14"; exon_number "10"; exon_id "14809b28-5ab2-45cf-b427-094a474f51de_ENSG00000163719.14.10";
chr3	/dev/stdin	CDS	9724862	9724928	.	+	0	gene_id "14809b28-5ab2-45cf-b427-094a474f51de_ENSG00000163719.14"; transcript_id "14809b28-5ab2-45cf-b427-094a474f51de_ENSG00000163719.14"; exon_number "10"; exon_id "14809b28-5ab2-45cf-b427-094a474f51de_ENSG00000163719.14.10";
chr3	/dev/stdin	exon	9726269	9726354	.	+	.	gene_id "14809b28-5ab2-45cf-b427-094a474f51de_ENSG00000163719.14"; transcript_id "14809b28-5ab2-45cf-b427-094a474f51de_ENSG00000163719.14"; exon_number "11"; exon_id "14809b28-5ab2-45cf-b427-094a474f51de_ENSG00000163719.14.11";
chr3	/dev/stdin	CDS	9726269	9726354	.	+	2	gene_id "14809b28-5ab2-45cf-b427-094a474f51de_ENSG00000163719.14"; transcript_id "14809b28-5ab2-45cf-b427-094a474f51de_ENSG00000163719.14"; exon_number "11"; exon_id "14809b28-5ab2-45cf-b427-094a474f51de_ENSG00000163719.14.11";
chr3	/dev/stdin	exon	9726572	9726648	.	+	.	gene_id "14809b28-5ab2-45cf-b427-094a474f51de_ENSG00000163719.14"; transcript_id "14809b28-5ab2-45cf-b427-094a474f51de_ENSG00000163719.14"; exon_number "12"; exon_id "14809b28-5ab2-45cf-b427-094a474f51de_ENSG00000163719.14.12";
chr3	/dev/stdin	CDS	9726572	9726648	.	+	0	gene_id "14809b28-5ab2-45cf-b427-094a474f51de_ENSG00000163719.14"; transcript_id "14809b28-5ab2-45cf-b427-094a474f51de_ENSG00000163719.14"; exon_number "12"; exon_id "14809b28-5ab2-45cf-b427-094a474f51de_ENSG00000163719.14.12";
chr3	/dev/stdin	exon	9726895	9726931	.	+	.	gene_id "14809b28-5ab2-45cf-b427-094a474f51de_ENSG00000163719.14"; transcript_id "14809b28-5ab2-45cf-b427-094a474f51de_ENSG00000163719.14"; exon_number "13"; exon_id "14809b28-5ab2-45cf-b427-094a474f51de_ENSG00000163719.14.13";
chr3	/dev/stdin	CDS	9726895	9726931	.	+	1	gene_id "14809b28-5ab2-45cf-b427-094a474f51de_ENSG00000163719.14"; transcript_id "14809b28-5ab2-45cf-b427-094a474f51de_ENSG00000163719.14"; exon_number "13"; exon_id "14809b28-5ab2-45cf-b427-094a474f51de_ENSG00000163719.14.13";
chr3	/dev/stdin	exon	9729505	9729575	.	+	.	gene_id "14809b28-5ab2-45cf-b427-094a474f51de_ENSG00000163719.14"; transcript_id "14809b28-5ab2-45cf-b427-094a474f51de_ENSG00000163719.14"; exon_number "14"; exon_id "14809b28-5ab2-45cf-b427-094a474f51de_ENSG00000163719.14.14";
chr3	/dev/stdin	CDS	9729505	9729575	.	+	0	gene_id "14809b28-5ab2-45cf-b427-094a474f51de_ENSG00000163719.14"; transcript_id "14809b28-5ab2-45cf-b427-094a474f51de_ENSG00000163719.14"; exon_number "14"; exon_id "14809b28-5ab2-45cf-b427-094a474f51de_ENSG00000163719.14.14";
chr3	/dev/stdin	exon	9730380	9730438	.	+	.	gene_id "14809b28-5ab2-45cf-b427-094a474f51de_ENSG00000163719.14"; transcript_id "14809b28-5ab2-45cf-b427-094a474f51de_ENSG00000163719.14"; exon_number "15"; exon_id "14809b28-5ab2-45cf-b427-094a474f51de_ENSG00000163719.14.15";
chr3	/dev/stdin	CDS	9730380	9730438	.	+	1	gene_id "14809b28-5ab2-45cf-b427-094a474f51de_ENSG00000163719.14"; transcript_id "14809b28-5ab2-45cf-b427-094a474f51de_ENSG00000163719.14"; exon_number "15"; exon_id "14809b28-5ab2-45cf-b427-094a474f51de_ENSG00000163719.14.15";
chr3	/dev/stdin	exon	9730628	9730766	.	+	.	gene_id "14809b28-5ab2-45cf-b427-094a474f51de_ENSG00000163719.14"; transcript_id "14809b28-5ab2-45cf-b427-094a474f51de_ENSG00000163719.14"; exon_number "16"; exon_id "14809b28-5ab2-45cf-b427-094a474f51de_ENSG00000163719.14.16";
chr3	/dev/stdin	CDS	9730628	9730766	.	+	2	gene_id "14809b28-5ab2-45cf-b427-094a474f51de_ENSG00000163719.14"; transcript_id "14809b28-5ab2-45cf-b427-094a474f51de_ENSG00000163719.14"; exon_number "16"; exon_id "14809b28-5ab2-45cf-b427-094a474f51de_ENSG00000163719.14.16";
chr3	/dev/stdin	exon	9739395	9739550	.	+	.	gene_id "14809b28-5ab2-45cf-b427-094a474f51de_ENSG00000163719.14"; transcript_id "14809b28-5ab2-45cf-b427-094a474f51de_ENSG00000163719.14"; exon_number "17"; exon_id "14809b28-5ab2-45cf-b427-094a474f51de_ENSG00000163719.14.17";
chr3	/dev/stdin	CDS	9739395	9739550	.	+	1	gene_id "14809b28-5ab2-45cf-b427-094a474f51de_ENSG00000163719.14"; transcript_id "14809b28-5ab2-45cf-b427-094a474f51de_ENSG00000163719.14"; exon_number "17"; exon_id "14809b28-5ab2-45cf-b427-094a474f51de_ENSG00000163719.14.17";
chr3	/dev/stdin	exon	9743474	9743900	.	+	.	gene_id "14809b28-5ab2-45cf-b427-094a474f51de_ENSG00000163719.14"; transcript_id "14809b28-5ab2-45cf-b427-094a474f51de_ENSG00000163719.14"; exon_number "18"; exon_id "14809b28-5ab2-45cf-b427-094a474f51de_ENSG00000163719.14.18";
chr3	/dev/stdin	CDS	9743474	9743897	.	+	1	gene_id "14809b28-5ab2-45cf-b427-094a474f51de_ENSG00000163719.14"; transcript_id "14809b28-5ab2-45cf-b427-094a474f51de_ENSG00000163719.14"; exon_number "18"; exon_id "14809b28-5ab2-45cf-b427-094a474f51de_ENSG00000163719.14.18";
chr3	/dev/stdin	start_codon	9691118	9691120	.	+	0	gene_id "14809b28-5ab2-45cf-b427-094a474f51de_ENSG00000163719.14"; transcript_id "14809b28-5ab2-45cf-b427-094a474f51de_ENSG00000163719.14"; exon_number "1"; exon_id "14809b28-5ab2-45cf-b427-094a474f51de_ENSG00000163719.14.1";
chr3	/dev/stdin	stop_codon	9743898	9743900	.	+	0	gene_id "14809b28-5ab2-45cf-b427-094a474f51de_ENSG00000163719.14"; transcript_id "14809b28-5ab2-45cf-b427-094a474f51de_ENSG00000163719.14"; exon_number "18"; exon_id "14809b28-5ab2-45cf-b427-094a474f51de_ENSG00000163719.14.18";
chr3	/dev/stdin	transcript	9691118	9744071	.	+	.	gene_id "8251b259-7608-478c-b9d6-548b02fda6da_ENSG00000163719.14"; transcript_id "8251b259-7608-478c-b9d6-548b02fda6da_ENSG00000163719.14";
chr3	/dev/stdin	exon	9691118	9691426	.	+	.	gene_id "8251b259-7608-478c-b9d6-548b02fda6da_ENSG00000163719.14"; transcript_id "8251b259-7608-478c-b9d6-548b02fda6da_ENSG00000163719.14"; exon_number "1"; exon_id "8251b259-7608-478c-b9d6-548b02fda6da_ENSG00000163719.14.1";
chr3	/dev/stdin	CDS	9691118	9691426	.	+	0	gene_id "8251b259-7608-478c-b9d6-548b02fda6da_ENSG00000163719.14"; transcript_id "8251b259-7608-478c-b9d6-548b02fda6da_ENSG00000163719.14"; exon_number "1"; exon_id "8251b259-7608-478c-b9d6-548b02fda6da_ENSG00000163719.14.1";
chr3	/dev/stdin	exon	9703951	9704059	.	+	.	gene_id "8251b259-7608-478c-b9d6-548b02fda6da_ENSG00000163719.14"; transcript_id "8251b259-7608-478c-b9d6-548b02fda6da_ENSG00000163719.14"; exon_number "2"; exon_id "8251b259-7608-478c-b9d6-548b02fda6da_ENSG00000163719.14.2";
chr3	/dev/stdin	CDS	9703951	9704059	.	+	0	gene_id "8251b259-7608-478c-b9d6-548b02fda6da_ENSG00000163719.14"; transcript_id "8251b259-7608-478c-b9d6-548b02fda6da_ENSG00000163719.14"; exon_number "2"; exon_id "8251b259-7608-478c-b9d6-548b02fda6da_ENSG00000163719.14.2";
chr3	/dev/stdin	exon	9710403	9710478	.	+	.	gene_id "8251b259-7608-478c-b9d6-548b02fda6da_ENSG00000163719.14"; transcript_id "8251b259-7608-478c-b9d6-548b02fda6da_ENSG00000163719.14"; exon_number "3"; exon_id "8251b259-7608-478c-b9d6-548b02fda6da_ENSG00000163719.14.3";
chr3	/dev/stdin	CDS	9710403	9710478	.	+	2	gene_id "8251b259-7608-478c-b9d6-548b02fda6da_ENSG00000163719.14"; transcript_id "8251b259-7608-478c-b9d6-548b02fda6da_ENSG00000163719.14"; exon_number "3"; exon_id "8251b259-7608-478c-b9d6-548b02fda6da_ENSG00000163719.14.3";
chr3	/dev/stdin	exon	9711116	9711176	.	+	.	gene_id "8251b259-7608-478c-b9d6-548b02fda6da_ENSG00000163719.14"; transcript_id "8251b259-7608-478c-b9d6-548b02fda6da_ENSG00000163719.14"; exon_number "4"; exon_id "8251b259-7608-478c-b9d6-548b02fda6da_ENSG00000163719.14.4";
chr3	/dev/stdin	CDS	9711116	9711176	.	+	1	gene_id "8251b259-7608-478c-b9d6-548b02fda6da_ENSG00000163719.14"; transcript_id "8251b259-7608-478c-b9d6-548b02fda6da_ENSG00000163719.14"; exon_number "4"; exon_id "8251b259-7608-478c-b9d6-548b02fda6da_ENSG00000163719.14.4";
chr3	/dev/stdin	exon	9712732	9712854	.	+	.	gene_id "8251b259-7608-478c-b9d6-548b02fda6da_ENSG00000163719.14"; transcript_id "8251b259-7608-478c-b9d6-548b02fda6da_ENSG00000163719.14"; exon_number "5"; exon_id "8251b259-7608-478c-b9d6-548b02fda6da_ENSG00000163719.14.5";
chr3	/dev/stdin	CDS	9712732	9712854	.	+	0	gene_id "8251b259-7608-478c-b9d6-548b02fda6da_ENSG00000163719.14"; transcript_id "8251b259-7608-478c-b9d6-548b02fda6da_ENSG00000163719.14"; exon_number "5"; exon_id "8251b259-7608-478c-b9d6-548b02fda6da_ENSG00000163719.14.5";
chr3	/dev/stdin	exon	9714369	9714442	.	+	.	gene_id "8251b259-7608-478c-b9d6-548b02fda6da_ENSG00000163719.14"; transcript_id "8251b259-7608-478c-b9d6-548b02fda6da_ENSG00000163719.14"; exon_number "6"; exon_id "8251b259-7608-478c-b9d6-548b02fda6da_ENSG00000163719.14.6";
chr3	/dev/stdin	CDS	9714369	9714442	.	+	0	gene_id "8251b259-7608-478c-b9d6-548b02fda6da_ENSG00000163719.14"; transcript_id "8251b259-7608-478c-b9d6-548b02fda6da_ENSG00000163719.14"; exon_number "6"; exon_id "8251b259-7608-478c-b9d6-548b02fda6da_ENSG00000163719.14.6";
chr3	/dev/stdin	exon	9719001	9719071	.	+	.	gene_id "8251b259-7608-478c-b9d6-548b02fda6da_ENSG00000163719.14"; transcript_id "8251b259-7608-478c-b9d6-548b02fda6da_ENSG00000163719.14"; exon_number "7"; exon_id "8251b259-7608-478c-b9d6-548b02fda6da_ENSG00000163719.14.7";
chr3	/dev/stdin	CDS	9719001	9719071	.	+	1	gene_id "8251b259-7608-478c-b9d6-548b02fda6da_ENSG00000163719.14"; transcript_id "8251b259-7608-478c-b9d6-548b02fda6da_ENSG00000163719.14"; exon_number "7"; exon_id "8251b259-7608-478c-b9d6-548b02fda6da_ENSG00000163719.14.7";
chr3	/dev/stdin	exon	9719668	9719742	.	+	.	gene_id "8251b259-7608-478c-b9d6-548b02fda6da_ENSG00000163719.14"; transcript_id "8251b259-7608-478c-b9d6-548b02fda6da_ENSG00000163719.14"; exon_number "8"; exon_id "8251b259-7608-478c-b9d6-548b02fda6da_ENSG00000163719.14.8";
chr3	/dev/stdin	CDS	9719668	9719742	.	+	2	gene_id "8251b259-7608-478c-b9d6-548b02fda6da_ENSG00000163719.14"; transcript_id "8251b259-7608-478c-b9d6-548b02fda6da_ENSG00000163719.14"; exon_number "8"; exon_id "8251b259-7608-478c-b9d6-548b02fda6da_ENSG00000163719.14.8";
chr3	/dev/stdin	exon	9724862	9724928	.	+	.	gene_id "8251b259-7608-478c-b9d6-548b02fda6da_ENSG00000163719.14"; transcript_id "8251b259-7608-478c-b9d6-548b02fda6da_ENSG00000163719.14"; exon_number "9"; exon_id "8251b259-7608-478c-b9d6-548b02fda6da_ENSG00000163719.14.9";
chr3	/dev/stdin	CDS	9724862	9724928	.	+	2	gene_id "8251b259-7608-478c-b9d6-548b02fda6da_ENSG00000163719.14"; transcript_id "8251b259-7608-478c-b9d6-548b02fda6da_ENSG00000163719.14"; exon_number "9"; exon_id "8251b259-7608-478c-b9d6-548b02fda6da_ENSG00000163719.14.9";
chr3	/dev/stdin	exon	9726269	9726354	.	+	.	gene_id "8251b259-7608-478c-b9d6-548b02fda6da_ENSG00000163719.14"; transcript_id "8251b259-7608-478c-b9d6-548b02fda6da_ENSG00000163719.14"; exon_number "10"; exon_id "8251b259-7608-478c-b9d6-548b02fda6da_ENSG00000163719.14.10";
chr3	/dev/stdin	CDS	9726269	9726354	.	+	1	gene_id "8251b259-7608-478c-b9d6-548b02fda6da_ENSG00000163719.14"; transcript_id "8251b259-7608-478c-b9d6-548b02fda6da_ENSG00000163719.14"; exon_number "10"; exon_id "8251b259-7608-478c-b9d6-548b02fda6da_ENSG00000163719.14.10";
chr3	/dev/stdin	exon	9726572	9726648	.	+	.	gene_id "8251b259-7608-478c-b9d6-548b02fda6da_ENSG00000163719.14"; transcript_id "8251b259-7608-478c-b9d6-548b02fda6da_ENSG00000163719.14"; exon_number "11"; exon_id "8251b259-7608-478c-b9d6-548b02fda6da_ENSG00000163719.14.11";
chr3	/dev/stdin	CDS	9726572	9726648	.	+	2	gene_id "8251b259-7608-478c-b9d6-548b02fda6da_ENSG00000163719.14"; transcript_id "8251b259-7608-478c-b9d6-548b02fda6da_ENSG00000163719.14"; exon_number "11"; exon_id "8251b259-7608-478c-b9d6-548b02fda6da_ENSG00000163719.14.11";
chr3	/dev/stdin	exon	9726895	9726931	.	+	.	gene_id "8251b259-7608-478c-b9d6-548b02fda6da_ENSG00000163719.14"; transcript_id "8251b259-7608-478c-b9d6-548b02fda6da_ENSG00000163719.14"; exon_number "12"; exon_id "8251b259-7608-478c-b9d6-548b02fda6da_ENSG00000163719.14.12";
chr3	/dev/stdin	CDS	9726895	9726931	.	+	0	gene_id "8251b259-7608-478c-b9d6-548b02fda6da_ENSG00000163719.14"; transcript_id "8251b259-7608-478c-b9d6-548b02fda6da_ENSG00000163719.14"; exon_number "12"; exon_id "8251b259-7608-478c-b9d6-548b02fda6da_ENSG00000163719.14.12";
chr3	/dev/stdin	exon	9729505	9729575	.	+	.	gene_id "8251b259-7608-478c-b9d6-548b02fda6da_ENSG00000163719.14"; transcript_id "8251b259-7608-478c-b9d6-548b02fda6da_ENSG00000163719.14"; exon_number "13"; exon_id "8251b259-7608-478c-b9d6-548b02fda6da_ENSG00000163719.14.13";
chr3	/dev/stdin	CDS	9729505	9729575	.	+	2	gene_id "8251b259-7608-478c-b9d6-548b02fda6da_ENSG00000163719.14"; transcript_id "8251b259-7608-478c-b9d6-548b02fda6da_ENSG00000163719.14"; exon_number "13"; exon_id "8251b259-7608-478c-b9d6-548b02fda6da_ENSG00000163719.14.13";
chr3	/dev/stdin	exon	9730380	9730438	.	+	.	gene_id "8251b259-7608-478c-b9d6-548b02fda6da_ENSG00000163719.14"; transcript_id "8251b259-7608-478c-b9d6-548b02fda6da_ENSG00000163719.14"; exon_number "14"; exon_id "8251b259-7608-478c-b9d6-548b02fda6da_ENSG00000163719.14.14";
chr3	/dev/stdin	CDS	9730380	9730438	.	+	0	gene_id "8251b259-7608-478c-b9d6-548b02fda6da_ENSG00000163719.14"; transcript_id "8251b259-7608-478c-b9d6-548b02fda6da_ENSG00000163719.14"; exon_number "14"; exon_id "8251b259-7608-478c-b9d6-548b02fda6da_ENSG00000163719.14.14";
chr3	/dev/stdin	exon	9730628	9730766	.	+	.	gene_id "8251b259-7608-478c-b9d6-548b02fda6da_ENSG00000163719.14"; transcript_id "8251b259-7608-478c-b9d6-548b02fda6da_ENSG00000163719.14"; exon_number "15"; exon_id "8251b259-7608-478c-b9d6-548b02fda6da_ENSG00000163719.14.15";
chr3	/dev/stdin	CDS	9730628	9730766	.	+	1	gene_id "8251b259-7608-478c-b9d6-548b02fda6da_ENSG00000163719.14"; transcript_id "8251b259-7608-478c-b9d6-548b02fda6da_ENSG00000163719.14"; exon_number "15"; exon_id "8251b259-7608-478c-b9d6-548b02fda6da_ENSG00000163719.14.15";
chr3	/dev/stdin	exon	9731648	9731827	.	+	.	gene_id "8251b259-7608-478c-b9d6-548b02fda6da_ENSG00000163719.14"; transcript_id "8251b259-7608-478c-b9d6-548b02fda6da_ENSG00000163719.14"; exon_number "16"; exon_id "8251b259-7608-478c-b9d6-548b02fda6da_ENSG00000163719.14.16";
chr3	/dev/stdin	CDS	9731648	9731827	.	+	0	gene_id "8251b259-7608-478c-b9d6-548b02fda6da_ENSG00000163719.14"; transcript_id "8251b259-7608-478c-b9d6-548b02fda6da_ENSG00000163719.14"; exon_number "16"; exon_id "8251b259-7608-478c-b9d6-548b02fda6da_ENSG00000163719.14.16";
chr3	/dev/stdin	exon	9743474	9744071	.	+	.	gene_id "8251b259-7608-478c-b9d6-548b02fda6da_ENSG00000163719.14"; transcript_id "8251b259-7608-478c-b9d6-548b02fda6da_ENSG00000163719.14"; exon_number "17"; exon_id "8251b259-7608-478c-b9d6-548b02fda6da_ENSG00000163719.14.17";
chr3	/dev/stdin	CDS	9743474	9744071	.	+	0	gene_id "8251b259-7608-478c-b9d6-548b02fda6da_ENSG00000163719.14"; transcript_id "8251b259-7608-478c-b9d6-548b02fda6da_ENSG00000163719.14"; exon_number "17"; exon_id "8251b259-7608-478c-b9d6-548b02fda6da_ENSG00000163719.14.17";
chr3	/dev/stdin	start_codon	9691118	9691120	.	+	0	gene_id "8251b259-7608-478c-b9d6-548b02fda6da_ENSG00000163719.14"; transcript_id "8251b259-7608-478c-b9d6-548b02fda6da_ENSG00000163719.14"; exon_number "1"; exon_id "8251b259-7608-478c-b9d6-548b02fda6da_ENSG00000163719.14.1";
chr3	/dev/stdin	transcript	9691118	9744071	.	+	.	gene_id "e46b5afc-0f31-40f9-bd20-7721c4a48829_ENSG00000163719.14"; transcript_id "e46b5afc-0f31-40f9-bd20-7721c4a48829_ENSG00000163719.14";
chr3	/dev/stdin	exon	9691118	9691426	.	+	.	gene_id "e46b5afc-0f31-40f9-bd20-7721c4a48829_ENSG00000163719.14"; transcript_id "e46b5afc-0f31-40f9-bd20-7721c4a48829_ENSG00000163719.14"; exon_number "1"; exon_id "e46b5afc-0f31-40f9-bd20-7721c4a48829_ENSG00000163719.14.1";
chr3	/dev/stdin	CDS	9691118	9691426	.	+	0	gene_id "e46b5afc-0f31-40f9-bd20-7721c4a48829_ENSG00000163719.14"; transcript_id "e46b5afc-0f31-40f9-bd20-7721c4a48829_ENSG00000163719.14"; exon_number "1"; exon_id "e46b5afc-0f31-40f9-bd20-7721c4a48829_ENSG00000163719.14.1";
chr3	/dev/stdin	exon	9695305	9695453	.	+	.	gene_id "e46b5afc-0f31-40f9-bd20-7721c4a48829_ENSG00000163719.14"; transcript_id "e46b5afc-0f31-40f9-bd20-7721c4a48829_ENSG00000163719.14"; exon_number "2"; exon_id "e46b5afc-0f31-40f9-bd20-7721c4a48829_ENSG00000163719.14.2";
chr3	/dev/stdin	CDS	9695305	9695453	.	+	0	gene_id "e46b5afc-0f31-40f9-bd20-7721c4a48829_ENSG00000163719.14"; transcript_id "e46b5afc-0f31-40f9-bd20-7721c4a48829_ENSG00000163719.14"; exon_number "2"; exon_id "e46b5afc-0f31-40f9-bd20-7721c4a48829_ENSG00000163719.14.2";
chr3	/dev/stdin	exon	9703951	9704059	.	+	.	gene_id "e46b5afc-0f31-40f9-bd20-7721c4a48829_ENSG00000163719.14"; transcript_id "e46b5afc-0f31-40f9-bd20-7721c4a48829_ENSG00000163719.14"; exon_number "3"; exon_id "e46b5afc-0f31-40f9-bd20-7721c4a48829_ENSG00000163719.14.3";
chr3	/dev/stdin	CDS	9703951	9704059	.	+	1	gene_id "e46b5afc-0f31-40f9-bd20-7721c4a48829_ENSG00000163719.14"; transcript_id "e46b5afc-0f31-40f9-bd20-7721c4a48829_ENSG00000163719.14"; exon_number "3"; exon_id "e46b5afc-0f31-40f9-bd20-7721c4a48829_ENSG00000163719.14.3";
chr3	/dev/stdin	exon	9712732	9712854	.	+	.	gene_id "e46b5afc-0f31-40f9-bd20-7721c4a48829_ENSG00000163719.14"; transcript_id "e46b5afc-0f31-40f9-bd20-7721c4a48829_ENSG00000163719.14"; exon_number "4"; exon_id "e46b5afc-0f31-40f9-bd20-7721c4a48829_ENSG00000163719.14.4";
chr3	/dev/stdin	CDS	9712732	9712854	.	+	0	gene_id "e46b5afc-0f31-40f9-bd20-7721c4a48829_ENSG00000163719.14"; transcript_id "e46b5afc-0f31-40f9-bd20-7721c4a48829_ENSG00000163719.14"; exon_number "4"; exon_id "e46b5afc-0f31-40f9-bd20-7721c4a48829_ENSG00000163719.14.4";
chr3	/dev/stdin	exon	9714369	9714442	.	+	.	gene_id "e46b5afc-0f31-40f9-bd20-7721c4a48829_ENSG00000163719.14"; transcript_id "e46b5afc-0f31-40f9-bd20-7721c4a48829_ENSG00000163719.14"; exon_number "5"; exon_id "e46b5afc-0f31-40f9-bd20-7721c4a48829_ENSG00000163719.14.5";
chr3	/dev/stdin	CDS	9714369	9714442	.	+	0	gene_id "e46b5afc-0f31-40f9-bd20-7721c4a48829_ENSG00000163719.14"; transcript_id "e46b5afc-0f31-40f9-bd20-7721c4a48829_ENSG00000163719.14"; exon_number "5"; exon_id "e46b5afc-0f31-40f9-bd20-7721c4a48829_ENSG00000163719.14.5";
chr3	/dev/stdin	exon	9719001	9719071	.	+	.	gene_id "e46b5afc-0f31-40f9-bd20-7721c4a48829_ENSG00000163719.14"; transcript_id "e46b5afc-0f31-40f9-bd20-7721c4a48829_ENSG00000163719.14"; exon_number "6"; exon_id "e46b5afc-0f31-40f9-bd20-7721c4a48829_ENSG00000163719.14.6";
chr3	/dev/stdin	CDS	9719001	9719071	.	+	1	gene_id "e46b5afc-0f31-40f9-bd20-7721c4a48829_ENSG00000163719.14"; transcript_id "e46b5afc-0f31-40f9-bd20-7721c4a48829_ENSG00000163719.14"; exon_number "6"; exon_id "e46b5afc-0f31-40f9-bd20-7721c4a48829_ENSG00000163719.14.6";
chr3	/dev/stdin	exon	9719668	9719742	.	+	.	gene_id "e46b5afc-0f31-40f9-bd20-7721c4a48829_ENSG00000163719.14"; transcript_id "e46b5afc-0f31-40f9-bd20-7721c4a48829_ENSG00000163719.14"; exon_number "7"; exon_id "e46b5afc-0f31-40f9-bd20-7721c4a48829_ENSG00000163719.14.7";
chr3	/dev/stdin	CDS	9719668	9719742	.	+	2	gene_id "e46b5afc-0f31-40f9-bd20-7721c4a48829_ENSG00000163719.14"; transcript_id "e46b5afc-0f31-40f9-bd20-7721c4a48829_ENSG00000163719.14"; exon_number "7"; exon_id "e46b5afc-0f31-40f9-bd20-7721c4a48829_ENSG00000163719.14.7";
chr3	/dev/stdin	exon	9724862	9724928	.	+	.	gene_id "e46b5afc-0f31-40f9-bd20-7721c4a48829_ENSG00000163719.14"; transcript_id "e46b5afc-0f31-40f9-bd20-7721c4a48829_ENSG00000163719.14"; exon_number "8"; exon_id "e46b5afc-0f31-40f9-bd20-7721c4a48829_ENSG00000163719.14.8";
chr3	/dev/stdin	CDS	9724862	9724928	.	+	2	gene_id "e46b5afc-0f31-40f9-bd20-7721c4a48829_ENSG00000163719.14"; transcript_id "e46b5afc-0f31-40f9-bd20-7721c4a48829_ENSG00000163719.14"; exon_number "8"; exon_id "e46b5afc-0f31-40f9-bd20-7721c4a48829_ENSG00000163719.14.8";
chr3	/dev/stdin	exon	9726269	9726354	.	+	.	gene_id "e46b5afc-0f31-40f9-bd20-7721c4a48829_ENSG00000163719.14"; transcript_id "e46b5afc-0f31-40f9-bd20-7721c4a48829_ENSG00000163719.14"; exon_number "9"; exon_id "e46b5afc-0f31-40f9-bd20-7721c4a48829_ENSG00000163719.14.9";
chr3	/dev/stdin	CDS	9726269	9726354	.	+	1	gene_id "e46b5afc-0f31-40f9-bd20-7721c4a48829_ENSG00000163719.14"; transcript_id "e46b5afc-0f31-40f9-bd20-7721c4a48829_ENSG00000163719.14"; exon_number "9"; exon_id "e46b5afc-0f31-40f9-bd20-7721c4a48829_ENSG00000163719.14.9";
chr3	/dev/stdin	exon	9726572	9726648	.	+	.	gene_id "e46b5afc-0f31-40f9-bd20-7721c4a48829_ENSG00000163719.14"; transcript_id "e46b5afc-0f31-40f9-bd20-7721c4a48829_ENSG00000163719.14"; exon_number "10"; exon_id "e46b5afc-0f31-40f9-bd20-7721c4a48829_ENSG00000163719.14.10";
chr3	/dev/stdin	CDS	9726572	9726648	.	+	2	gene_id "e46b5afc-0f31-40f9-bd20-7721c4a48829_ENSG00000163719.14"; transcript_id "e46b5afc-0f31-40f9-bd20-7721c4a48829_ENSG00000163719.14"; exon_number "10"; exon_id "e46b5afc-0f31-40f9-bd20-7721c4a48829_ENSG00000163719.14.10";
chr3	/dev/stdin	exon	9726895	9726931	.	+	.	gene_id "e46b5afc-0f31-40f9-bd20-7721c4a48829_ENSG00000163719.14"; transcript_id "e46b5afc-0f31-40f9-bd20-7721c4a48829_ENSG00000163719.14"; exon_number "11"; exon_id "e46b5afc-0f31-40f9-bd20-7721c4a48829_ENSG00000163719.14.11";
chr3	/dev/stdin	CDS	9726895	9726931	.	+	0	gene_id "e46b5afc-0f31-40f9-bd20-7721c4a48829_ENSG00000163719.14"; transcript_id "e46b5afc-0f31-40f9-bd20-7721c4a48829_ENSG00000163719.14"; exon_number "11"; exon_id "e46b5afc-0f31-40f9-bd20-7721c4a48829_ENSG00000163719.14.11";
chr3	/dev/stdin	exon	9729505	9729575	.	+	.	gene_id "e46b5afc-0f31-40f9-bd20-7721c4a48829_ENSG00000163719.14"; transcript_id "e46b5afc-0f31-40f9-bd20-7721c4a48829_ENSG00000163719.14"; exon_number "12"; exon_id "e46b5afc-0f31-40f9-bd20-7721c4a48829_ENSG00000163719.14.12";
chr3	/dev/stdin	CDS	9729505	9729575	.	+	2	gene_id "e46b5afc-0f31-40f9-bd20-7721c4a48829_ENSG00000163719.14"; transcript_id "e46b5afc-0f31-40f9-bd20-7721c4a48829_ENSG00000163719.14"; exon_number "12"; exon_id "e46b5afc-0f31-40f9-bd20-7721c4a48829_ENSG00000163719.14.12";
chr3	/dev/stdin	exon	9730380	9730438	.	+	.	gene_id "e46b5afc-0f31-40f9-bd20-7721c4a48829_ENSG00000163719.14"; transcript_id "e46b5afc-0f31-40f9-bd20-7721c4a48829_ENSG00000163719.14"; exon_number "13"; exon_id "e46b5afc-0f31-40f9-bd20-7721c4a48829_ENSG00000163719.14.13";
chr3	/dev/stdin	CDS	9730380	9730438	.	+	0	gene_id "e46b5afc-0f31-40f9-bd20-7721c4a48829_ENSG00000163719.14"; transcript_id "e46b5afc-0f31-40f9-bd20-7721c4a48829_ENSG00000163719.14"; exon_number "13"; exon_id "e46b5afc-0f31-40f9-bd20-7721c4a48829_ENSG00000163719.14.13";
chr3	/dev/stdin	exon	9730628	9730766	.	+	.	gene_id "e46b5afc-0f31-40f9-bd20-7721c4a48829_ENSG00000163719.14"; transcript_id "e46b5afc-0f31-40f9-bd20-7721c4a48829_ENSG00000163719.14"; exon_number "14"; exon_id "e46b5afc-0f31-40f9-bd20-7721c4a48829_ENSG00000163719.14.14";
chr3	/dev/stdin	CDS	9730628	9730766	.	+	1	gene_id "e46b5afc-0f31-40f9-bd20-7721c4a48829_ENSG00000163719.14"; transcript_id "e46b5afc-0f31-40f9-bd20-7721c4a48829_ENSG00000163719.14"; exon_number "14"; exon_id "e46b5afc-0f31-40f9-bd20-7721c4a48829_ENSG00000163719.14.14";
chr3	/dev/stdin	exon	9731648	9731827	.	+	.	gene_id "e46b5afc-0f31-40f9-bd20-7721c4a48829_ENSG00000163719.14"; transcript_id "e46b5afc-0f31-40f9-bd20-7721c4a48829_ENSG00000163719.14"; exon_number "15"; exon_id "e46b5afc-0f31-40f9-bd20-7721c4a48829_ENSG00000163719.14.15";
chr3	/dev/stdin	CDS	9731648	9731827	.	+	0	gene_id "e46b5afc-0f31-40f9-bd20-7721c4a48829_ENSG00000163719.14"; transcript_id "e46b5afc-0f31-40f9-bd20-7721c4a48829_ENSG00000163719.14"; exon_number "15"; exon_id "e46b5afc-0f31-40f9-bd20-7721c4a48829_ENSG00000163719.14.15";
chr3	/dev/stdin	exon	9739395	9739550	.	+	.	gene_id "e46b5afc-0f31-40f9-bd20-7721c4a48829_ENSG00000163719.14"; transcript_id "e46b5afc-0f31-40f9-bd20-7721c4a48829_ENSG00000163719.14"; exon_number "16"; exon_id "e46b5afc-0f31-40f9-bd20-7721c4a48829_ENSG00000163719.14.16";
chr3	/dev/stdin	CDS	9739395	9739550	.	+	0	gene_id "e46b5afc-0f31-40f9-bd20-7721c4a48829_ENSG00000163719.14"; transcript_id "e46b5afc-0f31-40f9-bd20-7721c4a48829_ENSG00000163719.14"; exon_number "16"; exon_id "e46b5afc-0f31-40f9-bd20-7721c4a48829_ENSG00000163719.14.16";
chr3	/dev/stdin	exon	9743474	9744071	.	+	.	gene_id "e46b5afc-0f31-40f9-bd20-7721c4a48829_ENSG00000163719.14"; transcript_id "e46b5afc-0f31-40f9-bd20-7721c4a48829_ENSG00000163719.14"; exon_number "17"; exon_id "e46b5afc-0f31-40f9-bd20-7721c4a48829_ENSG00000163719.14.17";
chr3	/dev/stdin	CDS	9743474	9744071	.	+	0	gene_id "e46b5afc-0f31-40f9-bd20-7721c4a48829_ENSG00000163719.14"; transcript_id "e46b5afc-0f31-40f9-bd20-7721c4a48829_ENSG00000163719.14"; exon_number "17"; exon_id "e46b5afc-0f31-40f9-bd20-7721c4a48829_ENSG00000163719.14.17";
chr3	/dev/stdin	start_codon	9691118	9691120	.	+	0	gene_id "e46b5afc-0f31-40f9-bd20-7721c4a48829_ENSG00000163719.14"; transcript_id "e46b5afc-0f31-40f9-bd20-7721c4a48829_ENSG00000163719.14"; exon_number "1"; exon_id "e46b5afc-0f31-40f9-bd20-7721c4a48829_ENSG00000163719.14.1";
chr3	/dev/stdin	transcript	9782507	9789557	.	+	.	gene_id "db4530bf-c049-4d3c-bf1e-105f2e7dc9b2_ENSG00000156983.11"; transcript_id "db4530bf-c049-4d3c-bf1e-105f2e7dc9b2_ENSG00000156983.11";
chr3	/dev/stdin	exon	9782507	9782625	.	+	.	gene_id "db4530bf-c049-4d3c-bf1e-105f2e7dc9b2_ENSG00000156983.11"; transcript_id "db4530bf-c049-4d3c-bf1e-105f2e7dc9b2_ENSG00000156983.11"; exon_number "1"; exon_id "db4530bf-c049-4d3c-bf1e-105f2e7dc9b2_ENSG00000156983.11.1";
chr3	/dev/stdin	CDS	9782507	9782625	.	+	0	gene_id "db4530bf-c049-4d3c-bf1e-105f2e7dc9b2_ENSG00000156983.11"; transcript_id "db4530bf-c049-4d3c-bf1e-105f2e7dc9b2_ENSG00000156983.11"; exon_number "1"; exon_id "db4530bf-c049-4d3c-bf1e-105f2e7dc9b2_ENSG00000156983.11.1";
chr3	/dev/stdin	exon	9782992	9783123	.	+	.	gene_id "db4530bf-c049-4d3c-bf1e-105f2e7dc9b2_ENSG00000156983.11"; transcript_id "db4530bf-c049-4d3c-bf1e-105f2e7dc9b2_ENSG00000156983.11"; exon_number "2"; exon_id "db4530bf-c049-4d3c-bf1e-105f2e7dc9b2_ENSG00000156983.11.2";
chr3	/dev/stdin	CDS	9782992	9783123	.	+	1	gene_id "db4530bf-c049-4d3c-bf1e-105f2e7dc9b2_ENSG00000156983.11"; transcript_id "db4530bf-c049-4d3c-bf1e-105f2e7dc9b2_ENSG00000156983.11"; exon_number "2"; exon_id "db4530bf-c049-4d3c-bf1e-105f2e7dc9b2_ENSG00000156983.11.2";
chr3	/dev/stdin	exon	9783709	9783837	.	+	.	gene_id "db4530bf-c049-4d3c-bf1e-105f2e7dc9b2_ENSG00000156983.11"; transcript_id "db4530bf-c049-4d3c-bf1e-105f2e7dc9b2_ENSG00000156983.11"; exon_number "3"; exon_id "db4530bf-c049-4d3c-bf1e-105f2e7dc9b2_ENSG00000156983.11.3";
chr3	/dev/stdin	CDS	9783709	9783837	.	+	1	gene_id "db4530bf-c049-4d3c-bf1e-105f2e7dc9b2_ENSG00000156983.11"; transcript_id "db4530bf-c049-4d3c-bf1e-105f2e7dc9b2_ENSG00000156983.11"; exon_number "3"; exon_id "db4530bf-c049-4d3c-bf1e-105f2e7dc9b2_ENSG00000156983.11.3";
chr3	/dev/stdin	exon	9784036	9784225	.	+	.	gene_id "db4530bf-c049-4d3c-bf1e-105f2e7dc9b2_ENSG00000156983.11"; transcript_id "db4530bf-c049-4d3c-bf1e-105f2e7dc9b2_ENSG00000156983.11"; exon_number "4"; exon_id "db4530bf-c049-4d3c-bf1e-105f2e7dc9b2_ENSG00000156983.11.4";
chr3	/dev/stdin	CDS	9784036	9784225	.	+	1	gene_id "db4530bf-c049-4d3c-bf1e-105f2e7dc9b2_ENSG00000156983.11"; transcript_id "db4530bf-c049-4d3c-bf1e-105f2e7dc9b2_ENSG00000156983.11"; exon_number "4"; exon_id "db4530bf-c049-4d3c-bf1e-105f2e7dc9b2_ENSG00000156983.11.4";
chr3	/dev/stdin	exon	9784628	9784937	.	+	.	gene_id "db4530bf-c049-4d3c-bf1e-105f2e7dc9b2_ENSG00000156983.11"; transcript_id "db4530bf-c049-4d3c-bf1e-105f2e7dc9b2_ENSG00000156983.11"; exon_number "5"; exon_id "db4530bf-c049-4d3c-bf1e-105f2e7dc9b2_ENSG00000156983.11.5";
chr3	/dev/stdin	CDS	9784628	9784937	.	+	0	gene_id "db4530bf-c049-4d3c-bf1e-105f2e7dc9b2_ENSG00000156983.11"; transcript_id "db4530bf-c049-4d3c-bf1e-105f2e7dc9b2_ENSG00000156983.11"; exon_number "5"; exon_id "db4530bf-c049-4d3c-bf1e-105f2e7dc9b2_ENSG00000156983.11.5";
chr3	/dev/stdin	exon	9785265	9785585	.	+	.	gene_id "db4530bf-c049-4d3c-bf1e-105f2e7dc9b2_ENSG00000156983.11"; transcript_id "db4530bf-c049-4d3c-bf1e-105f2e7dc9b2_ENSG00000156983.11"; exon_number "6"; exon_id "db4530bf-c049-4d3c-bf1e-105f2e7dc9b2_ENSG00000156983.11.6";
chr3	/dev/stdin	CDS	9785265	9785585	.	+	2	gene_id "db4530bf-c049-4d3c-bf1e-105f2e7dc9b2_ENSG00000156983.11"; transcript_id "db4530bf-c049-4d3c-bf1e-105f2e7dc9b2_ENSG00000156983.11"; exon_number "6"; exon_id "db4530bf-c049-4d3c-bf1e-105f2e7dc9b2_ENSG00000156983.11.6";
chr3	/dev/stdin	exon	9785908	9786192	.	+	.	gene_id "db4530bf-c049-4d3c-bf1e-105f2e7dc9b2_ENSG00000156983.11"; transcript_id "db4530bf-c049-4d3c-bf1e-105f2e7dc9b2_ENSG00000156983.11"; exon_number "7"; exon_id "db4530bf-c049-4d3c-bf1e-105f2e7dc9b2_ENSG00000156983.11.7";
chr3	/dev/stdin	CDS	9785908	9786192	.	+	2	gene_id "db4530bf-c049-4d3c-bf1e-105f2e7dc9b2_ENSG00000156983.11"; transcript_id "db4530bf-c049-4d3c-bf1e-105f2e7dc9b2_ENSG00000156983.11"; exon_number "7"; exon_id "db4530bf-c049-4d3c-bf1e-105f2e7dc9b2_ENSG00000156983.11.7";
chr3	/dev/stdin	exon	9786692	9786839	.	+	.	gene_id "db4530bf-c049-4d3c-bf1e-105f2e7dc9b2_ENSG00000156983.11"; transcript_id "db4530bf-c049-4d3c-bf1e-105f2e7dc9b2_ENSG00000156983.11"; exon_number "8"; exon_id "db4530bf-c049-4d3c-bf1e-105f2e7dc9b2_ENSG00000156983.11.8";
chr3	/dev/stdin	CDS	9786692	9786839	.	+	2	gene_id "db4530bf-c049-4d3c-bf1e-105f2e7dc9b2_ENSG00000156983.11"; transcript_id "db4530bf-c049-4d3c-bf1e-105f2e7dc9b2_ENSG00000156983.11"; exon_number "8"; exon_id "db4530bf-c049-4d3c-bf1e-105f2e7dc9b2_ENSG00000156983.11.8";
chr3	/dev/stdin	exon	9787257	9787393	.	+	.	gene_id "db4530bf-c049-4d3c-bf1e-105f2e7dc9b2_ENSG00000156983.11"; transcript_id "db4530bf-c049-4d3c-bf1e-105f2e7dc9b2_ENSG00000156983.11"; exon_number "9"; exon_id "db4530bf-c049-4d3c-bf1e-105f2e7dc9b2_ENSG00000156983.11.9";
chr3	/dev/stdin	CDS	9787257	9787393	.	+	1	gene_id "db4530bf-c049-4d3c-bf1e-105f2e7dc9b2_ENSG00000156983.11"; transcript_id "db4530bf-c049-4d3c-bf1e-105f2e7dc9b2_ENSG00000156983.11"; exon_number "9"; exon_id "db4530bf-c049-4d3c-bf1e-105f2e7dc9b2_ENSG00000156983.11.9";
chr3	/dev/stdin	exon	9787496	9787614	.	+	.	gene_id "db4530bf-c049-4d3c-bf1e-105f2e7dc9b2_ENSG00000156983.11"; transcript_id "db4530bf-c049-4d3c-bf1e-105f2e7dc9b2_ENSG00000156983.11"; exon_number "10"; exon_id "db4530bf-c049-4d3c-bf1e-105f2e7dc9b2_ENSG00000156983.11.10";
chr3	/dev/stdin	CDS	9787496	9787614	.	+	2	gene_id "db4530bf-c049-4d3c-bf1e-105f2e7dc9b2_ENSG00000156983.11"; transcript_id "db4530bf-c049-4d3c-bf1e-105f2e7dc9b2_ENSG00000156983.11"; exon_number "10"; exon_id "db4530bf-c049-4d3c-bf1e-105f2e7dc9b2_ENSG00000156983.11.10";
chr3	/dev/stdin	exon	9787984	9788138	.	+	.	gene_id "db4530bf-c049-4d3c-bf1e-105f2e7dc9b2_ENSG00000156983.11"; transcript_id "db4530bf-c049-4d3c-bf1e-105f2e7dc9b2_ENSG00000156983.11"; exon_number "11"; exon_id "db4530bf-c049-4d3c-bf1e-105f2e7dc9b2_ENSG00000156983.11.11";
chr3	/dev/stdin	CDS	9787984	9788138	.	+	0	gene_id "db4530bf-c049-4d3c-bf1e-105f2e7dc9b2_ENSG00000156983.11"; transcript_id "db4530bf-c049-4d3c-bf1e-105f2e7dc9b2_ENSG00000156983.11"; exon_number "11"; exon_id "db4530bf-c049-4d3c-bf1e-105f2e7dc9b2_ENSG00000156983.11.11";
chr3	/dev/stdin	exon	9788850	9789557	.	+	.	gene_id "db4530bf-c049-4d3c-bf1e-105f2e7dc9b2_ENSG00000156983.11"; transcript_id "db4530bf-c049-4d3c-bf1e-105f2e7dc9b2_ENSG00000156983.11"; exon_number "12"; exon_id "db4530bf-c049-4d3c-bf1e-105f2e7dc9b2_ENSG00000156983.11.12";
chr3	/dev/stdin	CDS	9788850	9789557	.	+	1	gene_id "db4530bf-c049-4d3c-bf1e-105f2e7dc9b2_ENSG00000156983.11"; transcript_id "db4530bf-c049-4d3c-bf1e-105f2e7dc9b2_ENSG00000156983.11"; exon_number "12"; exon_id "db4530bf-c049-4d3c-bf1e-105f2e7dc9b2_ENSG00000156983.11.12";
chr3	/dev/stdin	start_codon	9782507	9782509	.	+	0	gene_id "db4530bf-c049-4d3c-bf1e-105f2e7dc9b2_ENSG00000156983.11"; transcript_id "db4530bf-c049-4d3c-bf1e-105f2e7dc9b2_ENSG00000156983.11"; exon_number "1"; exon_id "db4530bf-c049-4d3c-bf1e-105f2e7dc9b2_ENSG00000156983.11.1";
chr3	/dev/stdin	transcript	9786729	9789685	.	+	.	gene_id "4b8361d2-8335-45e8-8334-b304a69ae65b_ENSG00000156983.11"; transcript_id "4b8361d2-8335-45e8-8334-b304a69ae65b_ENSG00000156983.11";
chr3	/dev/stdin	exon	9786729	9786839	.	+	.	gene_id "4b8361d2-8335-45e8-8334-b304a69ae65b_ENSG00000156983.11"; transcript_id "4b8361d2-8335-45e8-8334-b304a69ae65b_ENSG00000156983.11"; exon_number "1"; exon_id "4b8361d2-8335-45e8-8334-b304a69ae65b_ENSG00000156983.11.1";
chr3	/dev/stdin	CDS	9786729	9786839	.	+	0	gene_id "4b8361d2-8335-45e8-8334-b304a69ae65b_ENSG00000156983.11"; transcript_id "4b8361d2-8335-45e8-8334-b304a69ae65b_ENSG00000156983.11"; exon_number "1"; exon_id "4b8361d2-8335-45e8-8334-b304a69ae65b_ENSG00000156983.11.1";
chr3	/dev/stdin	exon	9787257	9787393	.	+	.	gene_id "4b8361d2-8335-45e8-8334-b304a69ae65b_ENSG00000156983.11"; transcript_id "4b8361d2-8335-45e8-8334-b304a69ae65b_ENSG00000156983.11"; exon_number "2"; exon_id "4b8361d2-8335-45e8-8334-b304a69ae65b_ENSG00000156983.11.2";
chr3	/dev/stdin	CDS	9787257	9787393	.	+	0	gene_id "4b8361d2-8335-45e8-8334-b304a69ae65b_ENSG00000156983.11"; transcript_id "4b8361d2-8335-45e8-8334-b304a69ae65b_ENSG00000156983.11"; exon_number "2"; exon_id "4b8361d2-8335-45e8-8334-b304a69ae65b_ENSG00000156983.11.2";
chr3	/dev/stdin	exon	9787496	9787614	.	+	.	gene_id "4b8361d2-8335-45e8-8334-b304a69ae65b_ENSG00000156983.11"; transcript_id "4b8361d2-8335-45e8-8334-b304a69ae65b_ENSG00000156983.11"; exon_number "3"; exon_id "4b8361d2-8335-45e8-8334-b304a69ae65b_ENSG00000156983.11.3";
chr3	/dev/stdin	CDS	9787496	9787614	.	+	1	gene_id "4b8361d2-8335-45e8-8334-b304a69ae65b_ENSG00000156983.11"; transcript_id "4b8361d2-8335-45e8-8334-b304a69ae65b_ENSG00000156983.11"; exon_number "3"; exon_id "4b8361d2-8335-45e8-8334-b304a69ae65b_ENSG00000156983.11.3";
chr3	/dev/stdin	exon	9787984	9788138	.	+	.	gene_id "4b8361d2-8335-45e8-8334-b304a69ae65b_ENSG00000156983.11"; transcript_id "4b8361d2-8335-45e8-8334-b304a69ae65b_ENSG00000156983.11"; exon_number "4"; exon_id "4b8361d2-8335-45e8-8334-b304a69ae65b_ENSG00000156983.11.4";
chr3	/dev/stdin	CDS	9787984	9788138	.	+	2	gene_id "4b8361d2-8335-45e8-8334-b304a69ae65b_ENSG00000156983.11"; transcript_id "4b8361d2-8335-45e8-8334-b304a69ae65b_ENSG00000156983.11"; exon_number "4"; exon_id "4b8361d2-8335-45e8-8334-b304a69ae65b_ENSG00000156983.11.4";
chr3	/dev/stdin	exon	9788850	9789685	.	+	.	gene_id "4b8361d2-8335-45e8-8334-b304a69ae65b_ENSG00000156983.11"; transcript_id "4b8361d2-8335-45e8-8334-b304a69ae65b_ENSG00000156983.11"; exon_number "5"; exon_id "4b8361d2-8335-45e8-8334-b304a69ae65b_ENSG00000156983.11.5";
chr3	/dev/stdin	CDS	9788850	9789685	.	+	0	gene_id "4b8361d2-8335-45e8-8334-b304a69ae65b_ENSG00000156983.11"; transcript_id "4b8361d2-8335-45e8-8334-b304a69ae65b_ENSG00000156983.11"; exon_number "5"; exon_id "4b8361d2-8335-45e8-8334-b304a69ae65b_ENSG00000156983.11.5";
chr3	/dev/stdin	start_codon	9786729	9786731	.	+	0	gene_id "4b8361d2-8335-45e8-8334-b304a69ae65b_ENSG00000156983.11"; transcript_id "4b8361d2-8335-45e8-8334-b304a69ae65b_ENSG00000156983.11"; exon_number "1"; exon_id "4b8361d2-8335-45e8-8334-b304a69ae65b_ENSG00000156983.11.1";
chr3	/dev/stdin	transcript	9791629	9799026	.	+	.	gene_id "ENST00000344629.7-2_ENSG00000114026.17"; transcript_id "ENST00000344629.7-2_ENSG00000114026.17";
chr3	/dev/stdin	exon	9791629	9792107	.	+	.	gene_id "ENST00000344629.7-2_ENSG00000114026.17"; transcript_id "ENST00000344629.7-2_ENSG00000114026.17"; exon_number "1"; exon_id "ENST00000344629.7-2_ENSG00000114026.17.1";
chr3	/dev/stdin	CDS	9791629	9792107	.	+	0	gene_id "ENST00000344629.7-2_ENSG00000114026.17"; transcript_id "ENST00000344629.7-2_ENSG00000114026.17"; exon_number "1"; exon_id "ENST00000344629.7-2_ENSG00000114026.17.1";
chr3	/dev/stdin	exon	9792629	9792876	.	+	.	gene_id "ENST00000344629.7-2_ENSG00000114026.17"; transcript_id "ENST00000344629.7-2_ENSG00000114026.17"; exon_number "2"; exon_id "ENST00000344629.7-2_ENSG00000114026.17.2";
chr3	/dev/stdin	CDS	9792629	9792876	.	+	1	gene_id "ENST00000344629.7-2_ENSG00000114026.17"; transcript_id "ENST00000344629.7-2_ENSG00000114026.17"; exon_number "2"; exon_id "ENST00000344629.7-2_ENSG00000114026.17.2";
chr3	/dev/stdin	exon	9793454	9793633	.	+	.	gene_id "ENST00000344629.7-2_ENSG00000114026.17"; transcript_id "ENST00000344629.7-2_ENSG00000114026.17"; exon_number "3"; exon_id "ENST00000344629.7-2_ENSG00000114026.17.3";
chr3	/dev/stdin	CDS	9793454	9793633	.	+	2	gene_id "ENST00000344629.7-2_ENSG00000114026.17"; transcript_id "ENST00000344629.7-2_ENSG00000114026.17"; exon_number "3"; exon_id "ENST00000344629.7-2_ENSG00000114026.17.3";
chr3	/dev/stdin	exon	9796388	9796569	.	+	.	gene_id "ENST00000344629.7-2_ENSG00000114026.17"; transcript_id "ENST00000344629.7-2_ENSG00000114026.17"; exon_number "4"; exon_id "ENST00000344629.7-2_ENSG00000114026.17.4";
chr3	/dev/stdin	CDS	9796388	9796569	.	+	2	gene_id "ENST00000344629.7-2_ENSG00000114026.17"; transcript_id "ENST00000344629.7-2_ENSG00000114026.17"; exon_number "4"; exon_id "ENST00000344629.7-2_ENSG00000114026.17.4";
chr3	/dev/stdin	exon	9798155	9798305	.	+	.	gene_id "ENST00000344629.7-2_ENSG00000114026.17"; transcript_id "ENST00000344629.7-2_ENSG00000114026.17"; exon_number "5"; exon_id "ENST00000344629.7-2_ENSG00000114026.17.5";
chr3	/dev/stdin	CDS	9798155	9798305	.	+	0	gene_id "ENST00000344629.7-2_ENSG00000114026.17"; transcript_id "ENST00000344629.7-2_ENSG00000114026.17"; exon_number "5"; exon_id "ENST00000344629.7-2_ENSG00000114026.17.5";
chr3	/dev/stdin	exon	9798451	9798500	.	+	.	gene_id "ENST00000344629.7-2_ENSG00000114026.17"; transcript_id "ENST00000344629.7-2_ENSG00000114026.17"; exon_number "6"; exon_id "ENST00000344629.7-2_ENSG00000114026.17.6";
chr3	/dev/stdin	CDS	9798451	9798500	.	+	2	gene_id "ENST00000344629.7-2_ENSG00000114026.17"; transcript_id "ENST00000344629.7-2_ENSG00000114026.17"; exon_number "6"; exon_id "ENST00000344629.7-2_ENSG00000114026.17.6";
chr3	/dev/stdin	exon	9798745	9799026	.	+	.	gene_id "ENST00000344629.7-2_ENSG00000114026.17"; transcript_id "ENST00000344629.7-2_ENSG00000114026.17"; exon_number "7"; exon_id "ENST00000344629.7-2_ENSG00000114026.17.7";
chr3	/dev/stdin	CDS	9798745	9799023	.	+	0	gene_id "ENST00000344629.7-2_ENSG00000114026.17"; transcript_id "ENST00000344629.7-2_ENSG00000114026.17"; exon_number "7"; exon_id "ENST00000344629.7-2_ENSG00000114026.17.7";
chr3	/dev/stdin	start_codon	9791629	9791631	.	+	0	gene_id "ENST00000344629.7-2_ENSG00000114026.17"; transcript_id "ENST00000344629.7-2_ENSG00000114026.17"; exon_number "1"; exon_id "ENST00000344629.7-2_ENSG00000114026.17.1";
chr3	/dev/stdin	stop_codon	9799024	9799026	.	+	0	gene_id "ENST00000344629.7-2_ENSG00000114026.17"; transcript_id "ENST00000344629.7-2_ENSG00000114026.17"; exon_number "7"; exon_id "ENST00000344629.7-2_ENSG00000114026.17.7";
chr3	/dev/stdin	transcript	9791629	9808352	.	+	.	gene_id "ENST00000302036.7-2_ENSG00000114026.17"; transcript_id "ENST00000302036.7-2_ENSG00000114026.17";
chr3	/dev/stdin	exon	9791629	9792107	.	+	.	gene_id "ENST00000302036.7-2_ENSG00000114026.17"; transcript_id "ENST00000302036.7-2_ENSG00000114026.17"; exon_number "1"; exon_id "ENST00000302036.7-2_ENSG00000114026.17.1";
chr3	/dev/stdin	CDS	9791629	9792107	.	+	0	gene_id "ENST00000302036.7-2_ENSG00000114026.17"; transcript_id "ENST00000302036.7-2_ENSG00000114026.17"; exon_number "1"; exon_id "ENST00000302036.7-2_ENSG00000114026.17.1";
chr3	/dev/stdin	exon	9792629	9792876	.	+	.	gene_id "ENST00000302036.7-2_ENSG00000114026.17"; transcript_id "ENST00000302036.7-2_ENSG00000114026.17"; exon_number "2"; exon_id "ENST00000302036.7-2_ENSG00000114026.17.2";
chr3	/dev/stdin	CDS	9792629	9792876	.	+	1	gene_id "ENST00000302036.7-2_ENSG00000114026.17"; transcript_id "ENST00000302036.7-2_ENSG00000114026.17"; exon_number "2"; exon_id "ENST00000302036.7-2_ENSG00000114026.17.2";
chr3	/dev/stdin	exon	9793454	9793633	.	+	.	gene_id "ENST00000302036.7-2_ENSG00000114026.17"; transcript_id "ENST00000302036.7-2_ENSG00000114026.17"; exon_number "3"; exon_id "ENST00000302036.7-2_ENSG00000114026.17.3";
chr3	/dev/stdin	CDS	9793454	9793633	.	+	2	gene_id "ENST00000302036.7-2_ENSG00000114026.17"; transcript_id "ENST00000302036.7-2_ENSG00000114026.17"; exon_number "3"; exon_id "ENST00000302036.7-2_ENSG00000114026.17.3";
chr3	/dev/stdin	exon	9796388	9796569	.	+	.	gene_id "ENST00000302036.7-2_ENSG00000114026.17"; transcript_id "ENST00000302036.7-2_ENSG00000114026.17"; exon_number "4"; exon_id "ENST00000302036.7-2_ENSG00000114026.17.4";
chr3	/dev/stdin	CDS	9796388	9796569	.	+	2	gene_id "ENST00000302036.7-2_ENSG00000114026.17"; transcript_id "ENST00000302036.7-2_ENSG00000114026.17"; exon_number "4"; exon_id "ENST00000302036.7-2_ENSG00000114026.17.4";
chr3	/dev/stdin	exon	9798155	9798305	.	+	.	gene_id "ENST00000302036.7-2_ENSG00000114026.17"; transcript_id "ENST00000302036.7-2_ENSG00000114026.17"; exon_number "5"; exon_id "ENST00000302036.7-2_ENSG00000114026.17.5";
chr3	/dev/stdin	CDS	9798155	9798305	.	+	0	gene_id "ENST00000302036.7-2_ENSG00000114026.17"; transcript_id "ENST00000302036.7-2_ENSG00000114026.17"; exon_number "5"; exon_id "ENST00000302036.7-2_ENSG00000114026.17.5";
chr3	/dev/stdin	exon	9798451	9798500	.	+	.	gene_id "ENST00000302036.7-2_ENSG00000114026.17"; transcript_id "ENST00000302036.7-2_ENSG00000114026.17"; exon_number "6"; exon_id "ENST00000302036.7-2_ENSG00000114026.17.6";
chr3	/dev/stdin	CDS	9798451	9798500	.	+	2	gene_id "ENST00000302036.7-2_ENSG00000114026.17"; transcript_id "ENST00000302036.7-2_ENSG00000114026.17"; exon_number "6"; exon_id "ENST00000302036.7-2_ENSG00000114026.17.6";
chr3	/dev/stdin	exon	9807493	9808352	.	+	.	gene_id "ENST00000302036.7-2_ENSG00000114026.17"; transcript_id "ENST00000302036.7-2_ENSG00000114026.17"; exon_number "7"; exon_id "ENST00000302036.7-2_ENSG00000114026.17.7";
chr3	/dev/stdin	CDS	9807493	9808352	.	+	0	gene_id "ENST00000302036.7-2_ENSG00000114026.17"; transcript_id "ENST00000302036.7-2_ENSG00000114026.17"; exon_number "7"; exon_id "ENST00000302036.7-2_ENSG00000114026.17.7";
chr3	/dev/stdin	start_codon	9791629	9791631	.	+	0	gene_id "ENST00000302036.7-2_ENSG00000114026.17"; transcript_id "ENST00000302036.7-2_ENSG00000114026.17"; exon_number "1"; exon_id "ENST00000302036.7-2_ENSG00000114026.17.1";
chr3	/dev/stdin	transcript	9791629	9799026	.	+	.	gene_id "ENST00000302003.7-1_ENSG00000114026.17"; transcript_id "ENST00000302003.7-1_ENSG00000114026.17";
chr3	/dev/stdin	exon	9791629	9792107	.	+	.	gene_id "ENST00000302003.7-1_ENSG00000114026.17"; transcript_id "ENST00000302003.7-1_ENSG00000114026.17"; exon_number "1"; exon_id "ENST00000302003.7-1_ENSG00000114026.17.1";
chr3	/dev/stdin	CDS	9791629	9792107	.	+	0	gene_id "ENST00000302003.7-1_ENSG00000114026.17"; transcript_id "ENST00000302003.7-1_ENSG00000114026.17"; exon_number "1"; exon_id "ENST00000302003.7-1_ENSG00000114026.17.1";
chr3	/dev/stdin	exon	9792629	9792876	.	+	.	gene_id "ENST00000302003.7-1_ENSG00000114026.17"; transcript_id "ENST00000302003.7-1_ENSG00000114026.17"; exon_number "2"; exon_id "ENST00000302003.7-1_ENSG00000114026.17.2";
chr3	/dev/stdin	CDS	9792629	9792876	.	+	1	gene_id "ENST00000302003.7-1_ENSG00000114026.17"; transcript_id "ENST00000302003.7-1_ENSG00000114026.17"; exon_number "2"; exon_id "ENST00000302003.7-1_ENSG00000114026.17.2";
chr3	/dev/stdin	exon	9793454	9793633	.	+	.	gene_id "ENST00000302003.7-1_ENSG00000114026.17"; transcript_id "ENST00000302003.7-1_ENSG00000114026.17"; exon_number "3"; exon_id "ENST00000302003.7-1_ENSG00000114026.17.3";
chr3	/dev/stdin	CDS	9793454	9793633	.	+	2	gene_id "ENST00000302003.7-1_ENSG00000114026.17"; transcript_id "ENST00000302003.7-1_ENSG00000114026.17"; exon_number "3"; exon_id "ENST00000302003.7-1_ENSG00000114026.17.3";
chr3	/dev/stdin	exon	9796388	9796569	.	+	.	gene_id "ENST00000302003.7-1_ENSG00000114026.17"; transcript_id "ENST00000302003.7-1_ENSG00000114026.17"; exon_number "4"; exon_id "ENST00000302003.7-1_ENSG00000114026.17.4";
chr3	/dev/stdin	CDS	9796388	9796569	.	+	2	gene_id "ENST00000302003.7-1_ENSG00000114026.17"; transcript_id "ENST00000302003.7-1_ENSG00000114026.17"; exon_number "4"; exon_id "ENST00000302003.7-1_ENSG00000114026.17.4";
chr3	/dev/stdin	exon	9798155	9798305	.	+	.	gene_id "ENST00000302003.7-1_ENSG00000114026.17"; transcript_id "ENST00000302003.7-1_ENSG00000114026.17"; exon_number "5"; exon_id "ENST00000302003.7-1_ENSG00000114026.17.5";
chr3	/dev/stdin	CDS	9798155	9798305	.	+	0	gene_id "ENST00000302003.7-1_ENSG00000114026.17"; transcript_id "ENST00000302003.7-1_ENSG00000114026.17"; exon_number "5"; exon_id "ENST00000302003.7-1_ENSG00000114026.17.5";
chr3	/dev/stdin	exon	9798451	9798500	.	+	.	gene_id "ENST00000302003.7-1_ENSG00000114026.17"; transcript_id "ENST00000302003.7-1_ENSG00000114026.17"; exon_number "6"; exon_id "ENST00000302003.7-1_ENSG00000114026.17.6";
chr3	/dev/stdin	CDS	9798451	9798500	.	+	2	gene_id "ENST00000302003.7-1_ENSG00000114026.17"; transcript_id "ENST00000302003.7-1_ENSG00000114026.17"; exon_number "6"; exon_id "ENST00000302003.7-1_ENSG00000114026.17.6";
chr3	/dev/stdin	exon	9798728	9799026	.	+	.	gene_id "ENST00000302003.7-1_ENSG00000114026.17"; transcript_id "ENST00000302003.7-1_ENSG00000114026.17"; exon_number "7"; exon_id "ENST00000302003.7-1_ENSG00000114026.17.7";
chr3	/dev/stdin	CDS	9798728	9799026	.	+	0	gene_id "ENST00000302003.7-1_ENSG00000114026.17"; transcript_id "ENST00000302003.7-1_ENSG00000114026.17"; exon_number "7"; exon_id "ENST00000302003.7-1_ENSG00000114026.17.7";
chr3	/dev/stdin	start_codon	9791629	9791631	.	+	0	gene_id "ENST00000302003.7-1_ENSG00000114026.17"; transcript_id "ENST00000302003.7-1_ENSG00000114026.17"; exon_number "1"; exon_id "ENST00000302003.7-1_ENSG00000114026.17.1";
chr3	/dev/stdin	transcript	9791629	9799026	.	+	.	gene_id "ENST00000339511.5_ENSG00000114026.17"; transcript_id "ENST00000339511.5_ENSG00000114026.17";
chr3	/dev/stdin	exon	9791629	9792107	.	+	.	gene_id "ENST00000339511.5_ENSG00000114026.17"; transcript_id "ENST00000339511.5_ENSG00000114026.17"; exon_number "1"; exon_id "ENST00000339511.5_ENSG00000114026.17.1";
chr3	/dev/stdin	CDS	9791629	9792107	.	+	0	gene_id "ENST00000339511.5_ENSG00000114026.17"; transcript_id "ENST00000339511.5_ENSG00000114026.17"; exon_number "1"; exon_id "ENST00000339511.5_ENSG00000114026.17.1";
chr3	/dev/stdin	exon	9792629	9792876	.	+	.	gene_id "ENST00000339511.5_ENSG00000114026.17"; transcript_id "ENST00000339511.5_ENSG00000114026.17"; exon_number "2"; exon_id "ENST00000339511.5_ENSG00000114026.17.2";
chr3	/dev/stdin	CDS	9792629	9792876	.	+	1	gene_id "ENST00000339511.5_ENSG00000114026.17"; transcript_id "ENST00000339511.5_ENSG00000114026.17"; exon_number "2"; exon_id "ENST00000339511.5_ENSG00000114026.17.2";
chr3	/dev/stdin	exon	9793454	9793633	.	+	.	gene_id "ENST00000339511.5_ENSG00000114026.17"; transcript_id "ENST00000339511.5_ENSG00000114026.17"; exon_number "3"; exon_id "ENST00000339511.5_ENSG00000114026.17.3";
chr3	/dev/stdin	CDS	9793454	9793633	.	+	2	gene_id "ENST00000339511.5_ENSG00000114026.17"; transcript_id "ENST00000339511.5_ENSG00000114026.17"; exon_number "3"; exon_id "ENST00000339511.5_ENSG00000114026.17.3";
chr3	/dev/stdin	exon	9796388	9796569	.	+	.	gene_id "ENST00000339511.5_ENSG00000114026.17"; transcript_id "ENST00000339511.5_ENSG00000114026.17"; exon_number "4"; exon_id "ENST00000339511.5_ENSG00000114026.17.4";
chr3	/dev/stdin	CDS	9796388	9796569	.	+	2	gene_id "ENST00000339511.5_ENSG00000114026.17"; transcript_id "ENST00000339511.5_ENSG00000114026.17"; exon_number "4"; exon_id "ENST00000339511.5_ENSG00000114026.17.4";
chr3	/dev/stdin	exon	9798155	9798305	.	+	.	gene_id "ENST00000339511.5_ENSG00000114026.17"; transcript_id "ENST00000339511.5_ENSG00000114026.17"; exon_number "5"; exon_id "ENST00000339511.5_ENSG00000114026.17.5";
chr3	/dev/stdin	CDS	9798155	9798305	.	+	0	gene_id "ENST00000339511.5_ENSG00000114026.17"; transcript_id "ENST00000339511.5_ENSG00000114026.17"; exon_number "5"; exon_id "ENST00000339511.5_ENSG00000114026.17.5";
chr3	/dev/stdin	exon	9798451	9799026	.	+	.	gene_id "ENST00000339511.5_ENSG00000114026.17"; transcript_id "ENST00000339511.5_ENSG00000114026.17"; exon_number "6"; exon_id "ENST00000339511.5_ENSG00000114026.17.6";
chr3	/dev/stdin	CDS	9798451	9799026	.	+	2	gene_id "ENST00000339511.5_ENSG00000114026.17"; transcript_id "ENST00000339511.5_ENSG00000114026.17"; exon_number "6"; exon_id "ENST00000339511.5_ENSG00000114026.17.6";
chr3	/dev/stdin	start_codon	9791629	9791631	.	+	0	gene_id "ENST00000339511.5_ENSG00000114026.17"; transcript_id "ENST00000339511.5_ENSG00000114026.17"; exon_number "1"; exon_id "ENST00000339511.5_ENSG00000114026.17.1";
chr3	/dev/stdin	transcript	9792031	9799731	.	+	.	gene_id "ENST00000339511.5-3_ENSG00000114026.17"; transcript_id "ENST00000339511.5-3_ENSG00000114026.17";
chr3	/dev/stdin	exon	9792031	9792107	.	+	.	gene_id "ENST00000339511.5-3_ENSG00000114026.17"; transcript_id "ENST00000339511.5-3_ENSG00000114026.17"; exon_number "1"; exon_id "ENST00000339511.5-3_ENSG00000114026.17.1";
chr3	/dev/stdin	CDS	9792031	9792107	.	+	0	gene_id "ENST00000339511.5-3_ENSG00000114026.17"; transcript_id "ENST00000339511.5-3_ENSG00000114026.17"; exon_number "1"; exon_id "ENST00000339511.5-3_ENSG00000114026.17.1";
chr3	/dev/stdin	exon	9792629	9792876	.	+	.	gene_id "ENST00000339511.5-3_ENSG00000114026.17"; transcript_id "ENST00000339511.5-3_ENSG00000114026.17"; exon_number "2"; exon_id "ENST00000339511.5-3_ENSG00000114026.17.2";
chr3	/dev/stdin	CDS	9792629	9792876	.	+	1	gene_id "ENST00000339511.5-3_ENSG00000114026.17"; transcript_id "ENST00000339511.5-3_ENSG00000114026.17"; exon_number "2"; exon_id "ENST00000339511.5-3_ENSG00000114026.17.2";
chr3	/dev/stdin	exon	9793454	9793633	.	+	.	gene_id "ENST00000339511.5-3_ENSG00000114026.17"; transcript_id "ENST00000339511.5-3_ENSG00000114026.17"; exon_number "3"; exon_id "ENST00000339511.5-3_ENSG00000114026.17.3";
chr3	/dev/stdin	CDS	9793454	9793633	.	+	2	gene_id "ENST00000339511.5-3_ENSG00000114026.17"; transcript_id "ENST00000339511.5-3_ENSG00000114026.17"; exon_number "3"; exon_id "ENST00000339511.5-3_ENSG00000114026.17.3";
chr3	/dev/stdin	exon	9796388	9796569	.	+	.	gene_id "ENST00000339511.5-3_ENSG00000114026.17"; transcript_id "ENST00000339511.5-3_ENSG00000114026.17"; exon_number "4"; exon_id "ENST00000339511.5-3_ENSG00000114026.17.4";
chr3	/dev/stdin	CDS	9796388	9796569	.	+	2	gene_id "ENST00000339511.5-3_ENSG00000114026.17"; transcript_id "ENST00000339511.5-3_ENSG00000114026.17"; exon_number "4"; exon_id "ENST00000339511.5-3_ENSG00000114026.17.4";
chr3	/dev/stdin	exon	9798155	9798305	.	+	.	gene_id "ENST00000339511.5-3_ENSG00000114026.17"; transcript_id "ENST00000339511.5-3_ENSG00000114026.17"; exon_number "5"; exon_id "ENST00000339511.5-3_ENSG00000114026.17.5";
chr3	/dev/stdin	CDS	9798155	9798305	.	+	0	gene_id "ENST00000339511.5-3_ENSG00000114026.17"; transcript_id "ENST00000339511.5-3_ENSG00000114026.17"; exon_number "5"; exon_id "ENST00000339511.5-3_ENSG00000114026.17.5";
chr3	/dev/stdin	exon	9798451	9799731	.	+	.	gene_id "ENST00000339511.5-3_ENSG00000114026.17"; transcript_id "ENST00000339511.5-3_ENSG00000114026.17"; exon_number "6"; exon_id "ENST00000339511.5-3_ENSG00000114026.17.6";
chr3	/dev/stdin	CDS	9798451	9799731	.	+	2	gene_id "ENST00000339511.5-3_ENSG00000114026.17"; transcript_id "ENST00000339511.5-3_ENSG00000114026.17"; exon_number "6"; exon_id "ENST00000339511.5-3_ENSG00000114026.17.6";
chr3	/dev/stdin	start_codon	9792031	9792033	.	+	0	gene_id "ENST00000339511.5-3_ENSG00000114026.17"; transcript_id "ENST00000339511.5-3_ENSG00000114026.17"; exon_number "1"; exon_id "ENST00000339511.5-3_ENSG00000114026.17.1";
chr3	/dev/stdin	transcript	9791629	9808224	.	+	.	gene_id "ENST00000383826.5_ENSG00000114026.17"; transcript_id "ENST00000383826.5_ENSG00000114026.17";
chr3	/dev/stdin	exon	9791629	9792107	.	+	.	gene_id "ENST00000383826.5_ENSG00000114026.17"; transcript_id "ENST00000383826.5_ENSG00000114026.17"; exon_number "1"; exon_id "ENST00000383826.5_ENSG00000114026.17.1";
chr3	/dev/stdin	CDS	9791629	9792107	.	+	0	gene_id "ENST00000383826.5_ENSG00000114026.17"; transcript_id "ENST00000383826.5_ENSG00000114026.17"; exon_number "1"; exon_id "ENST00000383826.5_ENSG00000114026.17.1";
chr3	/dev/stdin	exon	9792629	9792876	.	+	.	gene_id "ENST00000383826.5_ENSG00000114026.17"; transcript_id "ENST00000383826.5_ENSG00000114026.17"; exon_number "2"; exon_id "ENST00000383826.5_ENSG00000114026.17.2";
chr3	/dev/stdin	CDS	9792629	9792876	.	+	1	gene_id "ENST00000383826.5_ENSG00000114026.17"; transcript_id "ENST00000383826.5_ENSG00000114026.17"; exon_number "2"; exon_id "ENST00000383826.5_ENSG00000114026.17.2";
chr3	/dev/stdin	exon	9793454	9793633	.	+	.	gene_id "ENST00000383826.5_ENSG00000114026.17"; transcript_id "ENST00000383826.5_ENSG00000114026.17"; exon_number "3"; exon_id "ENST00000383826.5_ENSG00000114026.17.3";
chr3	/dev/stdin	CDS	9793454	9793633	.	+	2	gene_id "ENST00000383826.5_ENSG00000114026.17"; transcript_id "ENST00000383826.5_ENSG00000114026.17"; exon_number "3"; exon_id "ENST00000383826.5_ENSG00000114026.17.3";
chr3	/dev/stdin	exon	9807493	9808224	.	+	.	gene_id "ENST00000383826.5_ENSG00000114026.17"; transcript_id "ENST00000383826.5_ENSG00000114026.17"; exon_number "4"; exon_id "ENST00000383826.5_ENSG00000114026.17.4";
chr3	/dev/stdin	CDS	9807493	9808224	.	+	2	gene_id "ENST00000383826.5_ENSG00000114026.17"; transcript_id "ENST00000383826.5_ENSG00000114026.17"; exon_number "4"; exon_id "ENST00000383826.5_ENSG00000114026.17.4";
chr3	/dev/stdin	start_codon	9791629	9791631	.	+	0	gene_id "ENST00000383826.5_ENSG00000114026.17"; transcript_id "ENST00000383826.5_ENSG00000114026.17"; exon_number "1"; exon_id "ENST00000383826.5_ENSG00000114026.17.1";
chr3	/dev/stdin	transcript	9792031	9794235	.	+	.	gene_id "52614ee3-5d55-4909-981c-bd22fa9b6ebb_ENSG00000114026.17"; transcript_id "52614ee3-5d55-4909-981c-bd22fa9b6ebb_ENSG00000114026.17";
chr3	/dev/stdin	exon	9792031	9792107	.	+	.	gene_id "52614ee3-5d55-4909-981c-bd22fa9b6ebb_ENSG00000114026.17"; transcript_id "52614ee3-5d55-4909-981c-bd22fa9b6ebb_ENSG00000114026.17"; exon_number "1"; exon_id "52614ee3-5d55-4909-981c-bd22fa9b6ebb_ENSG00000114026.17.1";
chr3	/dev/stdin	CDS	9792031	9792107	.	+	0	gene_id "52614ee3-5d55-4909-981c-bd22fa9b6ebb_ENSG00000114026.17"; transcript_id "52614ee3-5d55-4909-981c-bd22fa9b6ebb_ENSG00000114026.17"; exon_number "1"; exon_id "52614ee3-5d55-4909-981c-bd22fa9b6ebb_ENSG00000114026.17.1";
chr3	/dev/stdin	exon	9792629	9792876	.	+	.	gene_id "52614ee3-5d55-4909-981c-bd22fa9b6ebb_ENSG00000114026.17"; transcript_id "52614ee3-5d55-4909-981c-bd22fa9b6ebb_ENSG00000114026.17"; exon_number "2"; exon_id "52614ee3-5d55-4909-981c-bd22fa9b6ebb_ENSG00000114026.17.2";
chr3	/dev/stdin	CDS	9792629	9792876	.	+	1	gene_id "52614ee3-5d55-4909-981c-bd22fa9b6ebb_ENSG00000114026.17"; transcript_id "52614ee3-5d55-4909-981c-bd22fa9b6ebb_ENSG00000114026.17"; exon_number "2"; exon_id "52614ee3-5d55-4909-981c-bd22fa9b6ebb_ENSG00000114026.17.2";
chr3	/dev/stdin	exon	9793454	9794235	.	+	.	gene_id "52614ee3-5d55-4909-981c-bd22fa9b6ebb_ENSG00000114026.17"; transcript_id "52614ee3-5d55-4909-981c-bd22fa9b6ebb_ENSG00000114026.17"; exon_number "3"; exon_id "52614ee3-5d55-4909-981c-bd22fa9b6ebb_ENSG00000114026.17.3";
chr3	/dev/stdin	CDS	9793454	9794232	.	+	2	gene_id "52614ee3-5d55-4909-981c-bd22fa9b6ebb_ENSG00000114026.17"; transcript_id "52614ee3-5d55-4909-981c-bd22fa9b6ebb_ENSG00000114026.17"; exon_number "3"; exon_id "52614ee3-5d55-4909-981c-bd22fa9b6ebb_ENSG00000114026.17.3";
chr3	/dev/stdin	start_codon	9792031	9792033	.	+	0	gene_id "52614ee3-5d55-4909-981c-bd22fa9b6ebb_ENSG00000114026.17"; transcript_id "52614ee3-5d55-4909-981c-bd22fa9b6ebb_ENSG00000114026.17"; exon_number "1"; exon_id "52614ee3-5d55-4909-981c-bd22fa9b6ebb_ENSG00000114026.17.1";
chr3	/dev/stdin	stop_codon	9794233	9794235	.	+	0	gene_id "52614ee3-5d55-4909-981c-bd22fa9b6ebb_ENSG00000114026.17"; transcript_id "52614ee3-5d55-4909-981c-bd22fa9b6ebb_ENSG00000114026.17"; exon_number "3"; exon_id "52614ee3-5d55-4909-981c-bd22fa9b6ebb_ENSG00000114026.17.3";
chr3	/dev/stdin	transcript	9799027	9811645	.	-	.	gene_id "ENST00000256460.3_ENSG00000134072.6"; transcript_id "ENST00000256460.3_ENSG00000134072.6";
chr3	/dev/stdin	exon	9799027	9799305	.	-	.	gene_id "ENST00000256460.3_ENSG00000134072.6"; transcript_id "ENST00000256460.3_ENSG00000134072.6"; exon_number "1"; exon_id "ENST00000256460.3_ENSG00000134072.6.1";
chr3	/dev/stdin	CDS	9799027	9799305	.	-	2	gene_id "ENST00000256460.3_ENSG00000134072.6"; transcript_id "ENST00000256460.3_ENSG00000134072.6"; exon_number "1"; exon_id "ENST00000256460.3_ENSG00000134072.6.1";
chr3	/dev/stdin	exon	9799413	9799530	.	-	.	gene_id "ENST00000256460.3_ENSG00000134072.6"; transcript_id "ENST00000256460.3_ENSG00000134072.6"; exon_number "2"; exon_id "ENST00000256460.3_ENSG00000134072.6.2";
chr3	/dev/stdin	CDS	9799413	9799530	.	-	0	gene_id "ENST00000256460.3_ENSG00000134072.6"; transcript_id "ENST00000256460.3_ENSG00000134072.6"; exon_number "2"; exon_id "ENST00000256460.3_ENSG00000134072.6.2";
chr3	/dev/stdin	exon	9801172	9801259	.	-	.	gene_id "ENST00000256460.3_ENSG00000134072.6"; transcript_id "ENST00000256460.3_ENSG00000134072.6"; exon_number "3"; exon_id "ENST00000256460.3_ENSG00000134072.6.3";
chr3	/dev/stdin	CDS	9801172	9801259	.	-	1	gene_id "ENST00000256460.3_ENSG00000134072.6"; transcript_id "ENST00000256460.3_ENSG00000134072.6"; exon_number "3"; exon_id "ENST00000256460.3_ENSG00000134072.6.3";
chr3	/dev/stdin	exon	9801356	9801434	.	-	.	gene_id "ENST00000256460.3_ENSG00000134072.6"; transcript_id "ENST00000256460.3_ENSG00000134072.6"; exon_number "4"; exon_id "ENST00000256460.3_ENSG00000134072.6.4";
chr3	/dev/stdin	CDS	9801356	9801434	.	-	2	gene_id "ENST00000256460.3_ENSG00000134072.6"; transcript_id "ENST00000256460.3_ENSG00000134072.6"; exon_number "4"; exon_id "ENST00000256460.3_ENSG00000134072.6.4";
chr3	/dev/stdin	exon	9802340	9802452	.	-	.	gene_id "ENST00000256460.3_ENSG00000134072.6"; transcript_id "ENST00000256460.3_ENSG00000134072.6"; exon_number "5"; exon_id "ENST00000256460.3_ENSG00000134072.6.5";
chr3	/dev/stdin	CDS	9802340	9802452	.	-	1	gene_id "ENST00000256460.3_ENSG00000134072.6"; transcript_id "ENST00000256460.3_ENSG00000134072.6"; exon_number "5"; exon_id "ENST00000256460.3_ENSG00000134072.6.5";
chr3	/dev/stdin	exon	9803145	9803220	.	-	.	gene_id "ENST00000256460.3_ENSG00000134072.6"; transcript_id "ENST00000256460.3_ENSG00000134072.6"; exon_number "6"; exon_id "ENST00000256460.3_ENSG00000134072.6.6";
chr3	/dev/stdin	CDS	9803145	9803220	.	-	2	gene_id "ENST00000256460.3_ENSG00000134072.6"; transcript_id "ENST00000256460.3_ENSG00000134072.6"; exon_number "6"; exon_id "ENST00000256460.3_ENSG00000134072.6.6";
chr3	/dev/stdin	exon	9803315	9803441	.	-	.	gene_id "ENST00000256460.3_ENSG00000134072.6"; transcript_id "ENST00000256460.3_ENSG00000134072.6"; exon_number "7"; exon_id "ENST00000256460.3_ENSG00000134072.6.7";
chr3	/dev/stdin	CDS	9803315	9803441	.	-	0	gene_id "ENST00000256460.3_ENSG00000134072.6"; transcript_id "ENST00000256460.3_ENSG00000134072.6"; exon_number "7"; exon_id "ENST00000256460.3_ENSG00000134072.6.7";
chr3	/dev/stdin	exon	9804598	9804736	.	-	.	gene_id "ENST00000256460.3_ENSG00000134072.6"; transcript_id "ENST00000256460.3_ENSG00000134072.6"; exon_number "8"; exon_id "ENST00000256460.3_ENSG00000134072.6.8";
chr3	/dev/stdin	CDS	9804598	9804736	.	-	1	gene_id "ENST00000256460.3_ENSG00000134072.6"; transcript_id "ENST00000256460.3_ENSG00000134072.6"; exon_number "8"; exon_id "ENST00000256460.3_ENSG00000134072.6.8";
chr3	/dev/stdin	exon	9804823	9804897	.	-	.	gene_id "ENST00000256460.3_ENSG00000134072.6"; transcript_id "ENST00000256460.3_ENSG00000134072.6"; exon_number "9"; exon_id "ENST00000256460.3_ENSG00000134072.6.9";
chr3	/dev/stdin	CDS	9804823	9804897	.	-	1	gene_id "ENST00000256460.3_ENSG00000134072.6"; transcript_id "ENST00000256460.3_ENSG00000134072.6"; exon_number "9"; exon_id "ENST00000256460.3_ENSG00000134072.6.9";
chr3	/dev/stdin	exon	9807443	9807574	.	-	.	gene_id "ENST00000256460.3_ENSG00000134072.6"; transcript_id "ENST00000256460.3_ENSG00000134072.6"; exon_number "10"; exon_id "ENST00000256460.3_ENSG00000134072.6.10";
chr3	/dev/stdin	CDS	9807443	9807574	.	-	1	gene_id "ENST00000256460.3_ENSG00000134072.6"; transcript_id "ENST00000256460.3_ENSG00000134072.6"; exon_number "10"; exon_id "ENST00000256460.3_ENSG00000134072.6.10";
chr3	/dev/stdin	exon	9809351	9809465	.	-	.	gene_id "ENST00000256460.3_ENSG00000134072.6"; transcript_id "ENST00000256460.3_ENSG00000134072.6"; exon_number "11"; exon_id "ENST00000256460.3_ENSG00000134072.6.11";
chr3	/dev/stdin	CDS	9809351	9809465	.	-	2	gene_id "ENST00000256460.3_ENSG00000134072.6"; transcript_id "ENST00000256460.3_ENSG00000134072.6"; exon_number "11"; exon_id "ENST00000256460.3_ENSG00000134072.6.11";
chr3	/dev/stdin	exon	9811516	9811645	.	-	.	gene_id "ENST00000256460.3_ENSG00000134072.6"; transcript_id "ENST00000256460.3_ENSG00000134072.6"; exon_number "12"; exon_id "ENST00000256460.3_ENSG00000134072.6.12";
chr3	/dev/stdin	CDS	9811516	9811645	.	-	0	gene_id "ENST00000256460.3_ENSG00000134072.6"; transcript_id "ENST00000256460.3_ENSG00000134072.6"; exon_number "12"; exon_id "ENST00000256460.3_ENSG00000134072.6.12";
chr3	/dev/stdin	start_codon	9811643	9811645	.	-	0	gene_id "ENST00000256460.3_ENSG00000134072.6"; transcript_id "ENST00000256460.3_ENSG00000134072.6"; exon_number "12"; exon_id "ENST00000256460.3_ENSG00000134072.6.12";
chr3	/dev/stdin	transcript	9799027	9811645	.	-	.	gene_id "496246f3-ad4d-4938-a802-b956cb11451d_ENSG00000134072.6"; transcript_id "496246f3-ad4d-4938-a802-b956cb11451d_ENSG00000134072.6";
chr3	/dev/stdin	exon	9799027	9799305	.	-	.	gene_id "496246f3-ad4d-4938-a802-b956cb11451d_ENSG00000134072.6"; transcript_id "496246f3-ad4d-4938-a802-b956cb11451d_ENSG00000134072.6"; exon_number "1"; exon_id "496246f3-ad4d-4938-a802-b956cb11451d_ENSG00000134072.6.1";
chr3	/dev/stdin	CDS	9799027	9799305	.	-	2	gene_id "496246f3-ad4d-4938-a802-b956cb11451d_ENSG00000134072.6"; transcript_id "496246f3-ad4d-4938-a802-b956cb11451d_ENSG00000134072.6"; exon_number "1"; exon_id "496246f3-ad4d-4938-a802-b956cb11451d_ENSG00000134072.6.1";
chr3	/dev/stdin	exon	9799413	9799530	.	-	.	gene_id "496246f3-ad4d-4938-a802-b956cb11451d_ENSG00000134072.6"; transcript_id "496246f3-ad4d-4938-a802-b956cb11451d_ENSG00000134072.6"; exon_number "2"; exon_id "496246f3-ad4d-4938-a802-b956cb11451d_ENSG00000134072.6.2";
chr3	/dev/stdin	CDS	9799413	9799530	.	-	0	gene_id "496246f3-ad4d-4938-a802-b956cb11451d_ENSG00000134072.6"; transcript_id "496246f3-ad4d-4938-a802-b956cb11451d_ENSG00000134072.6"; exon_number "2"; exon_id "496246f3-ad4d-4938-a802-b956cb11451d_ENSG00000134072.6.2";
chr3	/dev/stdin	exon	9801172	9801259	.	-	.	gene_id "496246f3-ad4d-4938-a802-b956cb11451d_ENSG00000134072.6"; transcript_id "496246f3-ad4d-4938-a802-b956cb11451d_ENSG00000134072.6"; exon_number "3"; exon_id "496246f3-ad4d-4938-a802-b956cb11451d_ENSG00000134072.6.3";
chr3	/dev/stdin	CDS	9801172	9801259	.	-	1	gene_id "496246f3-ad4d-4938-a802-b956cb11451d_ENSG00000134072.6"; transcript_id "496246f3-ad4d-4938-a802-b956cb11451d_ENSG00000134072.6"; exon_number "3"; exon_id "496246f3-ad4d-4938-a802-b956cb11451d_ENSG00000134072.6.3";
chr3	/dev/stdin	exon	9801356	9801434	.	-	.	gene_id "496246f3-ad4d-4938-a802-b956cb11451d_ENSG00000134072.6"; transcript_id "496246f3-ad4d-4938-a802-b956cb11451d_ENSG00000134072.6"; exon_number "4"; exon_id "496246f3-ad4d-4938-a802-b956cb11451d_ENSG00000134072.6.4";
chr3	/dev/stdin	CDS	9801356	9801434	.	-	2	gene_id "496246f3-ad4d-4938-a802-b956cb11451d_ENSG00000134072.6"; transcript_id "496246f3-ad4d-4938-a802-b956cb11451d_ENSG00000134072.6"; exon_number "4"; exon_id "496246f3-ad4d-4938-a802-b956cb11451d_ENSG00000134072.6.4";
chr3	/dev/stdin	exon	9802340	9802452	.	-	.	gene_id "496246f3-ad4d-4938-a802-b956cb11451d_ENSG00000134072.6"; transcript_id "496246f3-ad4d-4938-a802-b956cb11451d_ENSG00000134072.6"; exon_number "5"; exon_id "496246f3-ad4d-4938-a802-b956cb11451d_ENSG00000134072.6.5";
chr3	/dev/stdin	CDS	9802340	9802452	.	-	1	gene_id "496246f3-ad4d-4938-a802-b956cb11451d_ENSG00000134072.6"; transcript_id "496246f3-ad4d-4938-a802-b956cb11451d_ENSG00000134072.6"; exon_number "5"; exon_id "496246f3-ad4d-4938-a802-b956cb11451d_ENSG00000134072.6.5";
chr3	/dev/stdin	exon	9803145	9803220	.	-	.	gene_id "496246f3-ad4d-4938-a802-b956cb11451d_ENSG00000134072.6"; transcript_id "496246f3-ad4d-4938-a802-b956cb11451d_ENSG00000134072.6"; exon_number "6"; exon_id "496246f3-ad4d-4938-a802-b956cb11451d_ENSG00000134072.6.6";
chr3	/dev/stdin	CDS	9803145	9803220	.	-	2	gene_id "496246f3-ad4d-4938-a802-b956cb11451d_ENSG00000134072.6"; transcript_id "496246f3-ad4d-4938-a802-b956cb11451d_ENSG00000134072.6"; exon_number "6"; exon_id "496246f3-ad4d-4938-a802-b956cb11451d_ENSG00000134072.6.6";
chr3	/dev/stdin	exon	9803315	9803441	.	-	.	gene_id "496246f3-ad4d-4938-a802-b956cb11451d_ENSG00000134072.6"; transcript_id "496246f3-ad4d-4938-a802-b956cb11451d_ENSG00000134072.6"; exon_number "7"; exon_id "496246f3-ad4d-4938-a802-b956cb11451d_ENSG00000134072.6.7";
chr3	/dev/stdin	CDS	9803315	9803441	.	-	0	gene_id "496246f3-ad4d-4938-a802-b956cb11451d_ENSG00000134072.6"; transcript_id "496246f3-ad4d-4938-a802-b956cb11451d_ENSG00000134072.6"; exon_number "7"; exon_id "496246f3-ad4d-4938-a802-b956cb11451d_ENSG00000134072.6.7";
chr3	/dev/stdin	exon	9804598	9804736	.	-	.	gene_id "496246f3-ad4d-4938-a802-b956cb11451d_ENSG00000134072.6"; transcript_id "496246f3-ad4d-4938-a802-b956cb11451d_ENSG00000134072.6"; exon_number "8"; exon_id "496246f3-ad4d-4938-a802-b956cb11451d_ENSG00000134072.6.8";
chr3	/dev/stdin	CDS	9804598	9804736	.	-	1	gene_id "496246f3-ad4d-4938-a802-b956cb11451d_ENSG00000134072.6"; transcript_id "496246f3-ad4d-4938-a802-b956cb11451d_ENSG00000134072.6"; exon_number "8"; exon_id "496246f3-ad4d-4938-a802-b956cb11451d_ENSG00000134072.6.8";
chr3	/dev/stdin	exon	9804823	9804897	.	-	.	gene_id "496246f3-ad4d-4938-a802-b956cb11451d_ENSG00000134072.6"; transcript_id "496246f3-ad4d-4938-a802-b956cb11451d_ENSG00000134072.6"; exon_number "9"; exon_id "496246f3-ad4d-4938-a802-b956cb11451d_ENSG00000134072.6.9";
chr3	/dev/stdin	CDS	9804823	9804897	.	-	1	gene_id "496246f3-ad4d-4938-a802-b956cb11451d_ENSG00000134072.6"; transcript_id "496246f3-ad4d-4938-a802-b956cb11451d_ENSG00000134072.6"; exon_number "9"; exon_id "496246f3-ad4d-4938-a802-b956cb11451d_ENSG00000134072.6.9";
chr3	/dev/stdin	exon	9809351	9809465	.	-	.	gene_id "496246f3-ad4d-4938-a802-b956cb11451d_ENSG00000134072.6"; transcript_id "496246f3-ad4d-4938-a802-b956cb11451d_ENSG00000134072.6"; exon_number "10"; exon_id "496246f3-ad4d-4938-a802-b956cb11451d_ENSG00000134072.6.10";
chr3	/dev/stdin	CDS	9809351	9809465	.	-	2	gene_id "496246f3-ad4d-4938-a802-b956cb11451d_ENSG00000134072.6"; transcript_id "496246f3-ad4d-4938-a802-b956cb11451d_ENSG00000134072.6"; exon_number "10"; exon_id "496246f3-ad4d-4938-a802-b956cb11451d_ENSG00000134072.6.10";
chr3	/dev/stdin	exon	9811516	9811645	.	-	.	gene_id "496246f3-ad4d-4938-a802-b956cb11451d_ENSG00000134072.6"; transcript_id "496246f3-ad4d-4938-a802-b956cb11451d_ENSG00000134072.6"; exon_number "11"; exon_id "496246f3-ad4d-4938-a802-b956cb11451d_ENSG00000134072.6.11";
chr3	/dev/stdin	CDS	9811516	9811645	.	-	0	gene_id "496246f3-ad4d-4938-a802-b956cb11451d_ENSG00000134072.6"; transcript_id "496246f3-ad4d-4938-a802-b956cb11451d_ENSG00000134072.6"; exon_number "11"; exon_id "496246f3-ad4d-4938-a802-b956cb11451d_ENSG00000134072.6.11";
chr3	/dev/stdin	start_codon	9811643	9811645	.	-	0	gene_id "496246f3-ad4d-4938-a802-b956cb11451d_ENSG00000134072.6"; transcript_id "496246f3-ad4d-4938-a802-b956cb11451d_ENSG00000134072.6"; exon_number "11"; exon_id "496246f3-ad4d-4938-a802-b956cb11451d_ENSG00000134072.6.11";
chr3	/dev/stdin	transcript	9799027	9799731	.	-	.	gene_id "ENST00000482803.1_ENSG00000134072.6"; transcript_id "ENST00000482803.1_ENSG00000134072.6";
chr3	/dev/stdin	exon	9799027	9799305	.	-	.	gene_id "ENST00000482803.1_ENSG00000134072.6"; transcript_id "ENST00000482803.1_ENSG00000134072.6"; exon_number "1"; exon_id "ENST00000482803.1_ENSG00000134072.6.1";
chr3	/dev/stdin	CDS	9799027	9799305	.	-	2	gene_id "ENST00000482803.1_ENSG00000134072.6"; transcript_id "ENST00000482803.1_ENSG00000134072.6"; exon_number "1"; exon_id "ENST00000482803.1_ENSG00000134072.6.1";
chr3	/dev/stdin	exon	9799413	9799731	.	-	.	gene_id "ENST00000482803.1_ENSG00000134072.6"; transcript_id "ENST00000482803.1_ENSG00000134072.6"; exon_number "2"; exon_id "ENST00000482803.1_ENSG00000134072.6.2";
chr3	/dev/stdin	CDS	9799413	9799731	.	-	0	gene_id "ENST00000482803.1_ENSG00000134072.6"; transcript_id "ENST00000482803.1_ENSG00000134072.6"; exon_number "2"; exon_id "ENST00000482803.1_ENSG00000134072.6.2";
chr3	/dev/stdin	start_codon	9799729	9799731	.	-	0	gene_id "ENST00000482803.1_ENSG00000134072.6"; transcript_id "ENST00000482803.1_ENSG00000134072.6"; exon_number "2"; exon_id "ENST00000482803.1_ENSG00000134072.6.2";
chr3	/dev/stdin	transcript	9799027	9809468	.	-	.	gene_id "6ca6f9a0-bdcd-48e8-81e6-2f1ca102147c_ENSG00000134072.6"; transcript_id "6ca6f9a0-bdcd-48e8-81e6-2f1ca102147c_ENSG00000134072.6";
chr3	/dev/stdin	exon	9799027	9799305	.	-	.	gene_id "6ca6f9a0-bdcd-48e8-81e6-2f1ca102147c_ENSG00000134072.6"; transcript_id "6ca6f9a0-bdcd-48e8-81e6-2f1ca102147c_ENSG00000134072.6"; exon_number "1"; exon_id "6ca6f9a0-bdcd-48e8-81e6-2f1ca102147c_ENSG00000134072.6.1";
chr3	/dev/stdin	CDS	9799027	9799305	.	-	1	gene_id "6ca6f9a0-bdcd-48e8-81e6-2f1ca102147c_ENSG00000134072.6"; transcript_id "6ca6f9a0-bdcd-48e8-81e6-2f1ca102147c_ENSG00000134072.6"; exon_number "1"; exon_id "6ca6f9a0-bdcd-48e8-81e6-2f1ca102147c_ENSG00000134072.6.1";
chr3	/dev/stdin	exon	9799413	9799530	.	-	.	gene_id "6ca6f9a0-bdcd-48e8-81e6-2f1ca102147c_ENSG00000134072.6"; transcript_id "6ca6f9a0-bdcd-48e8-81e6-2f1ca102147c_ENSG00000134072.6"; exon_number "2"; exon_id "6ca6f9a0-bdcd-48e8-81e6-2f1ca102147c_ENSG00000134072.6.2";
chr3	/dev/stdin	CDS	9799413	9799530	.	-	2	gene_id "6ca6f9a0-bdcd-48e8-81e6-2f1ca102147c_ENSG00000134072.6"; transcript_id "6ca6f9a0-bdcd-48e8-81e6-2f1ca102147c_ENSG00000134072.6"; exon_number "2"; exon_id "6ca6f9a0-bdcd-48e8-81e6-2f1ca102147c_ENSG00000134072.6.2";
chr3	/dev/stdin	exon	9801172	9801259	.	-	.	gene_id "6ca6f9a0-bdcd-48e8-81e6-2f1ca102147c_ENSG00000134072.6"; transcript_id "6ca6f9a0-bdcd-48e8-81e6-2f1ca102147c_ENSG00000134072.6"; exon_number "3"; exon_id "6ca6f9a0-bdcd-48e8-81e6-2f1ca102147c_ENSG00000134072.6.3";
chr3	/dev/stdin	CDS	9801172	9801259	.	-	0	gene_id "6ca6f9a0-bdcd-48e8-81e6-2f1ca102147c_ENSG00000134072.6"; transcript_id "6ca6f9a0-bdcd-48e8-81e6-2f1ca102147c_ENSG00000134072.6"; exon_number "3"; exon_id "6ca6f9a0-bdcd-48e8-81e6-2f1ca102147c_ENSG00000134072.6.3";
chr3	/dev/stdin	exon	9801356	9801434	.	-	.	gene_id "6ca6f9a0-bdcd-48e8-81e6-2f1ca102147c_ENSG00000134072.6"; transcript_id "6ca6f9a0-bdcd-48e8-81e6-2f1ca102147c_ENSG00000134072.6"; exon_number "4"; exon_id "6ca6f9a0-bdcd-48e8-81e6-2f1ca102147c_ENSG00000134072.6.4";
chr3	/dev/stdin	CDS	9801356	9801434	.	-	1	gene_id "6ca6f9a0-bdcd-48e8-81e6-2f1ca102147c_ENSG00000134072.6"; transcript_id "6ca6f9a0-bdcd-48e8-81e6-2f1ca102147c_ENSG00000134072.6"; exon_number "4"; exon_id "6ca6f9a0-bdcd-48e8-81e6-2f1ca102147c_ENSG00000134072.6.4";
chr3	/dev/stdin	exon	9802340	9802452	.	-	.	gene_id "6ca6f9a0-bdcd-48e8-81e6-2f1ca102147c_ENSG00000134072.6"; transcript_id "6ca6f9a0-bdcd-48e8-81e6-2f1ca102147c_ENSG00000134072.6"; exon_number "5"; exon_id "6ca6f9a0-bdcd-48e8-81e6-2f1ca102147c_ENSG00000134072.6.5";
chr3	/dev/stdin	CDS	9802340	9802452	.	-	0	gene_id "6ca6f9a0-bdcd-48e8-81e6-2f1ca102147c_ENSG00000134072.6"; transcript_id "6ca6f9a0-bdcd-48e8-81e6-2f1ca102147c_ENSG00000134072.6"; exon_number "5"; exon_id "6ca6f9a0-bdcd-48e8-81e6-2f1ca102147c_ENSG00000134072.6.5";
chr3	/dev/stdin	exon	9803145	9803220	.	-	.	gene_id "6ca6f9a0-bdcd-48e8-81e6-2f1ca102147c_ENSG00000134072.6"; transcript_id "6ca6f9a0-bdcd-48e8-81e6-2f1ca102147c_ENSG00000134072.6"; exon_number "6"; exon_id "6ca6f9a0-bdcd-48e8-81e6-2f1ca102147c_ENSG00000134072.6.6";
chr3	/dev/stdin	CDS	9803145	9803220	.	-	1	gene_id "6ca6f9a0-bdcd-48e8-81e6-2f1ca102147c_ENSG00000134072.6"; transcript_id "6ca6f9a0-bdcd-48e8-81e6-2f1ca102147c_ENSG00000134072.6"; exon_number "6"; exon_id "6ca6f9a0-bdcd-48e8-81e6-2f1ca102147c_ENSG00000134072.6.6";
chr3	/dev/stdin	exon	9803315	9803441	.	-	.	gene_id "6ca6f9a0-bdcd-48e8-81e6-2f1ca102147c_ENSG00000134072.6"; transcript_id "6ca6f9a0-bdcd-48e8-81e6-2f1ca102147c_ENSG00000134072.6"; exon_number "7"; exon_id "6ca6f9a0-bdcd-48e8-81e6-2f1ca102147c_ENSG00000134072.6.7";
chr3	/dev/stdin	CDS	9803315	9803441	.	-	2	gene_id "6ca6f9a0-bdcd-48e8-81e6-2f1ca102147c_ENSG00000134072.6"; transcript_id "6ca6f9a0-bdcd-48e8-81e6-2f1ca102147c_ENSG00000134072.6"; exon_number "7"; exon_id "6ca6f9a0-bdcd-48e8-81e6-2f1ca102147c_ENSG00000134072.6.7";
chr3	/dev/stdin	exon	9804598	9804736	.	-	.	gene_id "6ca6f9a0-bdcd-48e8-81e6-2f1ca102147c_ENSG00000134072.6"; transcript_id "6ca6f9a0-bdcd-48e8-81e6-2f1ca102147c_ENSG00000134072.6"; exon_number "8"; exon_id "6ca6f9a0-bdcd-48e8-81e6-2f1ca102147c_ENSG00000134072.6.8";
chr3	/dev/stdin	CDS	9804598	9804736	.	-	0	gene_id "6ca6f9a0-bdcd-48e8-81e6-2f1ca102147c_ENSG00000134072.6"; transcript_id "6ca6f9a0-bdcd-48e8-81e6-2f1ca102147c_ENSG00000134072.6"; exon_number "8"; exon_id "6ca6f9a0-bdcd-48e8-81e6-2f1ca102147c_ENSG00000134072.6.8";
chr3	/dev/stdin	exon	9804823	9804897	.	-	.	gene_id "6ca6f9a0-bdcd-48e8-81e6-2f1ca102147c_ENSG00000134072.6"; transcript_id "6ca6f9a0-bdcd-48e8-81e6-2f1ca102147c_ENSG00000134072.6"; exon_number "9"; exon_id "6ca6f9a0-bdcd-48e8-81e6-2f1ca102147c_ENSG00000134072.6.9";
chr3	/dev/stdin	CDS	9804823	9804897	.	-	0	gene_id "6ca6f9a0-bdcd-48e8-81e6-2f1ca102147c_ENSG00000134072.6"; transcript_id "6ca6f9a0-bdcd-48e8-81e6-2f1ca102147c_ENSG00000134072.6"; exon_number "9"; exon_id "6ca6f9a0-bdcd-48e8-81e6-2f1ca102147c_ENSG00000134072.6.9";
chr3	/dev/stdin	exon	9807443	9807574	.	-	.	gene_id "6ca6f9a0-bdcd-48e8-81e6-2f1ca102147c_ENSG00000134072.6"; transcript_id "6ca6f9a0-bdcd-48e8-81e6-2f1ca102147c_ENSG00000134072.6"; exon_number "10"; exon_id "6ca6f9a0-bdcd-48e8-81e6-2f1ca102147c_ENSG00000134072.6.10";
chr3	/dev/stdin	CDS	9807443	9807574	.	-	0	gene_id "6ca6f9a0-bdcd-48e8-81e6-2f1ca102147c_ENSG00000134072.6"; transcript_id "6ca6f9a0-bdcd-48e8-81e6-2f1ca102147c_ENSG00000134072.6"; exon_number "10"; exon_id "6ca6f9a0-bdcd-48e8-81e6-2f1ca102147c_ENSG00000134072.6.10";
chr3	/dev/stdin	exon	9807809	9807897	.	-	.	gene_id "6ca6f9a0-bdcd-48e8-81e6-2f1ca102147c_ENSG00000134072.6"; transcript_id "6ca6f9a0-bdcd-48e8-81e6-2f1ca102147c_ENSG00000134072.6"; exon_number "11"; exon_id "6ca6f9a0-bdcd-48e8-81e6-2f1ca102147c_ENSG00000134072.6.11";
chr3	/dev/stdin	CDS	9807809	9807897	.	-	2	gene_id "6ca6f9a0-bdcd-48e8-81e6-2f1ca102147c_ENSG00000134072.6"; transcript_id "6ca6f9a0-bdcd-48e8-81e6-2f1ca102147c_ENSG00000134072.6"; exon_number "11"; exon_id "6ca6f9a0-bdcd-48e8-81e6-2f1ca102147c_ENSG00000134072.6.11";
chr3	/dev/stdin	exon	9809351	9809468	.	-	.	gene_id "6ca6f9a0-bdcd-48e8-81e6-2f1ca102147c_ENSG00000134072.6"; transcript_id "6ca6f9a0-bdcd-48e8-81e6-2f1ca102147c_ENSG00000134072.6"; exon_number "12"; exon_id "6ca6f9a0-bdcd-48e8-81e6-2f1ca102147c_ENSG00000134072.6.12";
chr3	/dev/stdin	CDS	9809351	9809468	.	-	0	gene_id "6ca6f9a0-bdcd-48e8-81e6-2f1ca102147c_ENSG00000134072.6"; transcript_id "6ca6f9a0-bdcd-48e8-81e6-2f1ca102147c_ENSG00000134072.6"; exon_number "12"; exon_id "6ca6f9a0-bdcd-48e8-81e6-2f1ca102147c_ENSG00000134072.6.12";
chr3	/dev/stdin	start_codon	9809466	9809468	.	-	0	gene_id "6ca6f9a0-bdcd-48e8-81e6-2f1ca102147c_ENSG00000134072.6"; transcript_id "6ca6f9a0-bdcd-48e8-81e6-2f1ca102147c_ENSG00000134072.6"; exon_number "12"; exon_id "6ca6f9a0-bdcd-48e8-81e6-2f1ca102147c_ENSG00000134072.6.12";
chr3	/dev/stdin	transcript	9821652	9834179	.	-	.	gene_id "ENST00000301964.2_ENSG00000171148.9"; transcript_id "ENST00000301964.2_ENSG00000171148.9";
chr3	/dev/stdin	exon	9821652	9822233	.	-	.	gene_id "ENST00000301964.2_ENSG00000171148.9"; transcript_id "ENST00000301964.2_ENSG00000171148.9"; exon_number "1"; exon_id "ENST00000301964.2_ENSG00000171148.9.1";
chr3	/dev/stdin	CDS	9821655	9822233	.	-	0	gene_id "ENST00000301964.2_ENSG00000171148.9"; transcript_id "ENST00000301964.2_ENSG00000171148.9"; exon_number "1"; exon_id "ENST00000301964.2_ENSG00000171148.9.1";
chr3	/dev/stdin	exon	9825712	9825897	.	-	.	gene_id "ENST00000301964.2_ENSG00000171148.9"; transcript_id "ENST00000301964.2_ENSG00000171148.9"; exon_number "2"; exon_id "ENST00000301964.2_ENSG00000171148.9.2";
chr3	/dev/stdin	CDS	9825712	9825897	.	-	0	gene_id "ENST00000301964.2_ENSG00000171148.9"; transcript_id "ENST00000301964.2_ENSG00000171148.9"; exon_number "2"; exon_id "ENST00000301964.2_ENSG00000171148.9.2";
chr3	/dev/stdin	exon	9827000	9827109	.	-	.	gene_id "ENST00000301964.2_ENSG00000171148.9"; transcript_id "ENST00000301964.2_ENSG00000171148.9"; exon_number "3"; exon_id "ENST00000301964.2_ENSG00000171148.9.3";
chr3	/dev/stdin	CDS	9827000	9827109	.	-	2	gene_id "ENST00000301964.2_ENSG00000171148.9"; transcript_id "ENST00000301964.2_ENSG00000171148.9"; exon_number "3"; exon_id "ENST00000301964.2_ENSG00000171148.9.3";
chr3	/dev/stdin	exon	9828690	9828793	.	-	.	gene_id "ENST00000301964.2_ENSG00000171148.9"; transcript_id "ENST00000301964.2_ENSG00000171148.9"; exon_number "4"; exon_id "ENST00000301964.2_ENSG00000171148.9.4";
chr3	/dev/stdin	CDS	9828690	9828793	.	-	1	gene_id "ENST00000301964.2_ENSG00000171148.9"; transcript_id "ENST00000301964.2_ENSG00000171148.9"; exon_number "4"; exon_id "ENST00000301964.2_ENSG00000171148.9.4";
chr3	/dev/stdin	exon	9828883	9829024	.	-	.	gene_id "ENST00000301964.2_ENSG00000171148.9"; transcript_id "ENST00000301964.2_ENSG00000171148.9"; exon_number "5"; exon_id "ENST00000301964.2_ENSG00000171148.9.5";
chr3	/dev/stdin	CDS	9828883	9829024	.	-	2	gene_id "ENST00000301964.2_ENSG00000171148.9"; transcript_id "ENST00000301964.2_ENSG00000171148.9"; exon_number "5"; exon_id "ENST00000301964.2_ENSG00000171148.9.5";
chr3	/dev/stdin	exon	9831193	9831298	.	-	.	gene_id "ENST00000301964.2_ENSG00000171148.9"; transcript_id "ENST00000301964.2_ENSG00000171148.9"; exon_number "6"; exon_id "ENST00000301964.2_ENSG00000171148.9.6";
chr3	/dev/stdin	CDS	9831193	9831298	.	-	0	gene_id "ENST00000301964.2_ENSG00000171148.9"; transcript_id "ENST00000301964.2_ENSG00000171148.9"; exon_number "6"; exon_id "ENST00000301964.2_ENSG00000171148.9.6";
chr3	/dev/stdin	exon	9831397	9831647	.	-	.	gene_id "ENST00000301964.2_ENSG00000171148.9"; transcript_id "ENST00000301964.2_ENSG00000171148.9"; exon_number "7"; exon_id "ENST00000301964.2_ENSG00000171148.9.7";
chr3	/dev/stdin	CDS	9831397	9831647	.	-	2	gene_id "ENST00000301964.2_ENSG00000171148.9"; transcript_id "ENST00000301964.2_ENSG00000171148.9"; exon_number "7"; exon_id "ENST00000301964.2_ENSG00000171148.9.7";
chr3	/dev/stdin	exon	9832944	9833177	.	-	.	gene_id "ENST00000301964.2_ENSG00000171148.9"; transcript_id "ENST00000301964.2_ENSG00000171148.9"; exon_number "8"; exon_id "ENST00000301964.2_ENSG00000171148.9.8";
chr3	/dev/stdin	CDS	9832944	9833177	.	-	2	gene_id "ENST00000301964.2_ENSG00000171148.9"; transcript_id "ENST00000301964.2_ENSG00000171148.9"; exon_number "8"; exon_id "ENST00000301964.2_ENSG00000171148.9.8";
chr3	/dev/stdin	exon	9833900	9834179	.	-	.	gene_id "ENST00000301964.2_ENSG00000171148.9"; transcript_id "ENST00000301964.2_ENSG00000171148.9"; exon_number "9"; exon_id "ENST00000301964.2_ENSG00000171148.9.9";
chr3	/dev/stdin	CDS	9833900	9834179	.	-	0	gene_id "ENST00000301964.2_ENSG00000171148.9"; transcript_id "ENST00000301964.2_ENSG00000171148.9"; exon_number "9"; exon_id "ENST00000301964.2_ENSG00000171148.9.9";
chr3	/dev/stdin	start_codon	9834177	9834179	.	-	0	gene_id "ENST00000301964.2_ENSG00000171148.9"; transcript_id "ENST00000301964.2_ENSG00000171148.9"; exon_number "9"; exon_id "ENST00000301964.2_ENSG00000171148.9.9";
chr3	/dev/stdin	stop_codon	9821652	9821654	.	-	0	gene_id "ENST00000301964.2_ENSG00000171148.9"; transcript_id "ENST00000301964.2_ENSG00000171148.9"; exon_number "1"; exon_id "ENST00000301964.2_ENSG00000171148.9.1";
chr3	/dev/stdin	transcript	9821652	9834420	.	-	.	gene_id "ENST00000301964.2-1_ENSG00000171148.9"; transcript_id "ENST00000301964.2-1_ENSG00000171148.9";
chr3	/dev/stdin	exon	9821652	9822233	.	-	.	gene_id "ENST00000301964.2-1_ENSG00000171148.9"; transcript_id "ENST00000301964.2-1_ENSG00000171148.9"; exon_number "1"; exon_id "ENST00000301964.2-1_ENSG00000171148.9.1";
chr3	/dev/stdin	CDS	9821652	9822233	.	-	2	gene_id "ENST00000301964.2-1_ENSG00000171148.9"; transcript_id "ENST00000301964.2-1_ENSG00000171148.9"; exon_number "1"; exon_id "ENST00000301964.2-1_ENSG00000171148.9.1";
chr3	/dev/stdin	exon	9825712	9825897	.	-	.	gene_id "ENST00000301964.2-1_ENSG00000171148.9"; transcript_id "ENST00000301964.2-1_ENSG00000171148.9"; exon_number "2"; exon_id "ENST00000301964.2-1_ENSG00000171148.9.2";
chr3	/dev/stdin	CDS	9825712	9825897	.	-	2	gene_id "ENST00000301964.2-1_ENSG00000171148.9"; transcript_id "ENST00000301964.2-1_ENSG00000171148.9"; exon_number "2"; exon_id "ENST00000301964.2-1_ENSG00000171148.9.2";
chr3	/dev/stdin	exon	9827000	9827109	.	-	.	gene_id "ENST00000301964.2-1_ENSG00000171148.9"; transcript_id "ENST00000301964.2-1_ENSG00000171148.9"; exon_number "3"; exon_id "ENST00000301964.2-1_ENSG00000171148.9.3";
chr3	/dev/stdin	CDS	9827000	9827109	.	-	1	gene_id "ENST00000301964.2-1_ENSG00000171148.9"; transcript_id "ENST00000301964.2-1_ENSG00000171148.9"; exon_number "3"; exon_id "ENST00000301964.2-1_ENSG00000171148.9.3";
chr3	/dev/stdin	exon	9828690	9828793	.	-	.	gene_id "ENST00000301964.2-1_ENSG00000171148.9"; transcript_id "ENST00000301964.2-1_ENSG00000171148.9"; exon_number "4"; exon_id "ENST00000301964.2-1_ENSG00000171148.9.4";
chr3	/dev/stdin	CDS	9828690	9828793	.	-	0	gene_id "ENST00000301964.2-1_ENSG00000171148.9"; transcript_id "ENST00000301964.2-1_ENSG00000171148.9"; exon_number "4"; exon_id "ENST00000301964.2-1_ENSG00000171148.9.4";
chr3	/dev/stdin	exon	9828883	9829024	.	-	.	gene_id "ENST00000301964.2-1_ENSG00000171148.9"; transcript_id "ENST00000301964.2-1_ENSG00000171148.9"; exon_number "5"; exon_id "ENST00000301964.2-1_ENSG00000171148.9.5";
chr3	/dev/stdin	CDS	9828883	9829024	.	-	1	gene_id "ENST00000301964.2-1_ENSG00000171148.9"; transcript_id "ENST00000301964.2-1_ENSG00000171148.9"; exon_number "5"; exon_id "ENST00000301964.2-1_ENSG00000171148.9.5";
chr3	/dev/stdin	exon	9831193	9831298	.	-	.	gene_id "ENST00000301964.2-1_ENSG00000171148.9"; transcript_id "ENST00000301964.2-1_ENSG00000171148.9"; exon_number "6"; exon_id "ENST00000301964.2-1_ENSG00000171148.9.6";
chr3	/dev/stdin	CDS	9831193	9831298	.	-	2	gene_id "ENST00000301964.2-1_ENSG00000171148.9"; transcript_id "ENST00000301964.2-1_ENSG00000171148.9"; exon_number "6"; exon_id "ENST00000301964.2-1_ENSG00000171148.9.6";
chr3	/dev/stdin	exon	9831397	9831647	.	-	.	gene_id "ENST00000301964.2-1_ENSG00000171148.9"; transcript_id "ENST00000301964.2-1_ENSG00000171148.9"; exon_number "7"; exon_id "ENST00000301964.2-1_ENSG00000171148.9.7";
chr3	/dev/stdin	CDS	9831397	9831647	.	-	1	gene_id "ENST00000301964.2-1_ENSG00000171148.9"; transcript_id "ENST00000301964.2-1_ENSG00000171148.9"; exon_number "7"; exon_id "ENST00000301964.2-1_ENSG00000171148.9.7";
chr3	/dev/stdin	exon	9832944	9833177	.	-	.	gene_id "ENST00000301964.2-1_ENSG00000171148.9"; transcript_id "ENST00000301964.2-1_ENSG00000171148.9"; exon_number "8"; exon_id "ENST00000301964.2-1_ENSG00000171148.9.8";
chr3	/dev/stdin	CDS	9832944	9833177	.	-	1	gene_id "ENST00000301964.2-1_ENSG00000171148.9"; transcript_id "ENST00000301964.2-1_ENSG00000171148.9"; exon_number "8"; exon_id "ENST00000301964.2-1_ENSG00000171148.9.8";
chr3	/dev/stdin	exon	9833900	9834420	.	-	.	gene_id "ENST00000301964.2-1_ENSG00000171148.9"; transcript_id "ENST00000301964.2-1_ENSG00000171148.9"; exon_number "9"; exon_id "ENST00000301964.2-1_ENSG00000171148.9.9";
chr3	/dev/stdin	CDS	9833900	9834420	.	-	0	gene_id "ENST00000301964.2-1_ENSG00000171148.9"; transcript_id "ENST00000301964.2-1_ENSG00000171148.9"; exon_number "9"; exon_id "ENST00000301964.2-1_ENSG00000171148.9.9";
chr3	/dev/stdin	start_codon	9834418	9834420	.	-	0	gene_id "ENST00000301964.2-1_ENSG00000171148.9"; transcript_id "ENST00000301964.2-1_ENSG00000171148.9"; exon_number "9"; exon_id "ENST00000301964.2-1_ENSG00000171148.9.9";
chr3	/dev/stdin	transcript	9821652	9834179	.	-	.	gene_id "df332996-5d12-4c35-8012-9c91872ea03c_ENSG00000171148.9"; transcript_id "df332996-5d12-4c35-8012-9c91872ea03c_ENSG00000171148.9";
chr3	/dev/stdin	exon	9821652	9822233	.	-	.	gene_id "df332996-5d12-4c35-8012-9c91872ea03c_ENSG00000171148.9"; transcript_id "df332996-5d12-4c35-8012-9c91872ea03c_ENSG00000171148.9"; exon_number "1"; exon_id "df332996-5d12-4c35-8012-9c91872ea03c_ENSG00000171148.9.1";
chr3	/dev/stdin	CDS	9821655	9822233	.	-	0	gene_id "df332996-5d12-4c35-8012-9c91872ea03c_ENSG00000171148.9"; transcript_id "df332996-5d12-4c35-8012-9c91872ea03c_ENSG00000171148.9"; exon_number "1"; exon_id "df332996-5d12-4c35-8012-9c91872ea03c_ENSG00000171148.9.1";
chr3	/dev/stdin	exon	9827000	9827109	.	-	.	gene_id "df332996-5d12-4c35-8012-9c91872ea03c_ENSG00000171148.9"; transcript_id "df332996-5d12-4c35-8012-9c91872ea03c_ENSG00000171148.9"; exon_number "2"; exon_id "df332996-5d12-4c35-8012-9c91872ea03c_ENSG00000171148.9.2";
chr3	/dev/stdin	CDS	9827000	9827109	.	-	2	gene_id "df332996-5d12-4c35-8012-9c91872ea03c_ENSG00000171148.9"; transcript_id "df332996-5d12-4c35-8012-9c91872ea03c_ENSG00000171148.9"; exon_number "2"; exon_id "df332996-5d12-4c35-8012-9c91872ea03c_ENSG00000171148.9.2";
chr3	/dev/stdin	exon	9828690	9828793	.	-	.	gene_id "df332996-5d12-4c35-8012-9c91872ea03c_ENSG00000171148.9"; transcript_id "df332996-5d12-4c35-8012-9c91872ea03c_ENSG00000171148.9"; exon_number "3"; exon_id "df332996-5d12-4c35-8012-9c91872ea03c_ENSG00000171148.9.3";
chr3	/dev/stdin	CDS	9828690	9828793	.	-	1	gene_id "df332996-5d12-4c35-8012-9c91872ea03c_ENSG00000171148.9"; transcript_id "df332996-5d12-4c35-8012-9c91872ea03c_ENSG00000171148.9"; exon_number "3"; exon_id "df332996-5d12-4c35-8012-9c91872ea03c_ENSG00000171148.9.3";
chr3	/dev/stdin	exon	9828883	9829024	.	-	.	gene_id "df332996-5d12-4c35-8012-9c91872ea03c_ENSG00000171148.9"; transcript_id "df332996-5d12-4c35-8012-9c91872ea03c_ENSG00000171148.9"; exon_number "4"; exon_id "df332996-5d12-4c35-8012-9c91872ea03c_ENSG00000171148.9.4";
chr3	/dev/stdin	CDS	9828883	9829024	.	-	2	gene_id "df332996-5d12-4c35-8012-9c91872ea03c_ENSG00000171148.9"; transcript_id "df332996-5d12-4c35-8012-9c91872ea03c_ENSG00000171148.9"; exon_number "4"; exon_id "df332996-5d12-4c35-8012-9c91872ea03c_ENSG00000171148.9.4";
chr3	/dev/stdin	exon	9831193	9831298	.	-	.	gene_id "df332996-5d12-4c35-8012-9c91872ea03c_ENSG00000171148.9"; transcript_id "df332996-5d12-4c35-8012-9c91872ea03c_ENSG00000171148.9"; exon_number "5"; exon_id "df332996-5d12-4c35-8012-9c91872ea03c_ENSG00000171148.9.5";
chr3	/dev/stdin	CDS	9831193	9831298	.	-	0	gene_id "df332996-5d12-4c35-8012-9c91872ea03c_ENSG00000171148.9"; transcript_id "df332996-5d12-4c35-8012-9c91872ea03c_ENSG00000171148.9"; exon_number "5"; exon_id "df332996-5d12-4c35-8012-9c91872ea03c_ENSG00000171148.9.5";
chr3	/dev/stdin	exon	9831397	9831647	.	-	.	gene_id "df332996-5d12-4c35-8012-9c91872ea03c_ENSG00000171148.9"; transcript_id "df332996-5d12-4c35-8012-9c91872ea03c_ENSG00000171148.9"; exon_number "6"; exon_id "df332996-5d12-4c35-8012-9c91872ea03c_ENSG00000171148.9.6";
chr3	/dev/stdin	CDS	9831397	9831647	.	-	2	gene_id "df332996-5d12-4c35-8012-9c91872ea03c_ENSG00000171148.9"; transcript_id "df332996-5d12-4c35-8012-9c91872ea03c_ENSG00000171148.9"; exon_number "6"; exon_id "df332996-5d12-4c35-8012-9c91872ea03c_ENSG00000171148.9.6";
chr3	/dev/stdin	exon	9832944	9833177	.	-	.	gene_id "df332996-5d12-4c35-8012-9c91872ea03c_ENSG00000171148.9"; transcript_id "df332996-5d12-4c35-8012-9c91872ea03c_ENSG00000171148.9"; exon_number "7"; exon_id "df332996-5d12-4c35-8012-9c91872ea03c_ENSG00000171148.9.7";
chr3	/dev/stdin	CDS	9832944	9833177	.	-	2	gene_id "df332996-5d12-4c35-8012-9c91872ea03c_ENSG00000171148.9"; transcript_id "df332996-5d12-4c35-8012-9c91872ea03c_ENSG00000171148.9"; exon_number "7"; exon_id "df332996-5d12-4c35-8012-9c91872ea03c_ENSG00000171148.9.7";
chr3	/dev/stdin	exon	9833900	9834179	.	-	.	gene_id "df332996-5d12-4c35-8012-9c91872ea03c_ENSG00000171148.9"; transcript_id "df332996-5d12-4c35-8012-9c91872ea03c_ENSG00000171148.9"; exon_number "8"; exon_id "df332996-5d12-4c35-8012-9c91872ea03c_ENSG00000171148.9.8";
chr3	/dev/stdin	CDS	9833900	9834179	.	-	0	gene_id "df332996-5d12-4c35-8012-9c91872ea03c_ENSG00000171148.9"; transcript_id "df332996-5d12-4c35-8012-9c91872ea03c_ENSG00000171148.9"; exon_number "8"; exon_id "df332996-5d12-4c35-8012-9c91872ea03c_ENSG00000171148.9.8";
chr3	/dev/stdin	start_codon	9834177	9834179	.	-	0	gene_id "df332996-5d12-4c35-8012-9c91872ea03c_ENSG00000171148.9"; transcript_id "df332996-5d12-4c35-8012-9c91872ea03c_ENSG00000171148.9"; exon_number "8"; exon_id "df332996-5d12-4c35-8012-9c91872ea03c_ENSG00000171148.9.8";
chr3	/dev/stdin	stop_codon	9821652	9821654	.	-	0	gene_id "df332996-5d12-4c35-8012-9c91872ea03c_ENSG00000171148.9"; transcript_id "df332996-5d12-4c35-8012-9c91872ea03c_ENSG00000171148.9"; exon_number "1"; exon_id "df332996-5d12-4c35-8012-9c91872ea03c_ENSG00000171148.9.1";
chr3	/dev/stdin	transcript	9821652	9834420	.	-	.	gene_id "4107e6c9-53d2-487b-ad00-6537a06564b3-1_ENSG00000171148.9"; transcript_id "4107e6c9-53d2-487b-ad00-6537a06564b3-1_ENSG00000171148.9";
chr3	/dev/stdin	exon	9821652	9822233	.	-	.	gene_id "4107e6c9-53d2-487b-ad00-6537a06564b3-1_ENSG00000171148.9"; transcript_id "4107e6c9-53d2-487b-ad00-6537a06564b3-1_ENSG00000171148.9"; exon_number "1"; exon_id "4107e6c9-53d2-487b-ad00-6537a06564b3-1_ENSG00000171148.9.1";
chr3	/dev/stdin	CDS	9821652	9822233	.	-	1	gene_id "4107e6c9-53d2-487b-ad00-6537a06564b3-1_ENSG00000171148.9"; transcript_id "4107e6c9-53d2-487b-ad00-6537a06564b3-1_ENSG00000171148.9"; exon_number "1"; exon_id "4107e6c9-53d2-487b-ad00-6537a06564b3-1_ENSG00000171148.9.1";
chr3	/dev/stdin	exon	9825712	9825897	.	-	.	gene_id "4107e6c9-53d2-487b-ad00-6537a06564b3-1_ENSG00000171148.9"; transcript_id "4107e6c9-53d2-487b-ad00-6537a06564b3-1_ENSG00000171148.9"; exon_number "2"; exon_id "4107e6c9-53d2-487b-ad00-6537a06564b3-1_ENSG00000171148.9.2";
chr3	/dev/stdin	CDS	9825712	9825897	.	-	1	gene_id "4107e6c9-53d2-487b-ad00-6537a06564b3-1_ENSG00000171148.9"; transcript_id "4107e6c9-53d2-487b-ad00-6537a06564b3-1_ENSG00000171148.9"; exon_number "2"; exon_id "4107e6c9-53d2-487b-ad00-6537a06564b3-1_ENSG00000171148.9.2";
chr3	/dev/stdin	exon	9827000	9827109	.	-	.	gene_id "4107e6c9-53d2-487b-ad00-6537a06564b3-1_ENSG00000171148.9"; transcript_id "4107e6c9-53d2-487b-ad00-6537a06564b3-1_ENSG00000171148.9"; exon_number "3"; exon_id "4107e6c9-53d2-487b-ad00-6537a06564b3-1_ENSG00000171148.9.3";
chr3	/dev/stdin	CDS	9827000	9827109	.	-	0	gene_id "4107e6c9-53d2-487b-ad00-6537a06564b3-1_ENSG00000171148.9"; transcript_id "4107e6c9-53d2-487b-ad00-6537a06564b3-1_ENSG00000171148.9"; exon_number "3"; exon_id "4107e6c9-53d2-487b-ad00-6537a06564b3-1_ENSG00000171148.9.3";
chr3	/dev/stdin	exon	9828690	9828793	.	-	.	gene_id "4107e6c9-53d2-487b-ad00-6537a06564b3-1_ENSG00000171148.9"; transcript_id "4107e6c9-53d2-487b-ad00-6537a06564b3-1_ENSG00000171148.9"; exon_number "4"; exon_id "4107e6c9-53d2-487b-ad00-6537a06564b3-1_ENSG00000171148.9.4";
chr3	/dev/stdin	CDS	9828690	9828793	.	-	2	gene_id "4107e6c9-53d2-487b-ad00-6537a06564b3-1_ENSG00000171148.9"; transcript_id "4107e6c9-53d2-487b-ad00-6537a06564b3-1_ENSG00000171148.9"; exon_number "4"; exon_id "4107e6c9-53d2-487b-ad00-6537a06564b3-1_ENSG00000171148.9.4";
chr3	/dev/stdin	exon	9828883	9829024	.	-	.	gene_id "4107e6c9-53d2-487b-ad00-6537a06564b3-1_ENSG00000171148.9"; transcript_id "4107e6c9-53d2-487b-ad00-6537a06564b3-1_ENSG00000171148.9"; exon_number "5"; exon_id "4107e6c9-53d2-487b-ad00-6537a06564b3-1_ENSG00000171148.9.5";
chr3	/dev/stdin	CDS	9828883	9829024	.	-	0	gene_id "4107e6c9-53d2-487b-ad00-6537a06564b3-1_ENSG00000171148.9"; transcript_id "4107e6c9-53d2-487b-ad00-6537a06564b3-1_ENSG00000171148.9"; exon_number "5"; exon_id "4107e6c9-53d2-487b-ad00-6537a06564b3-1_ENSG00000171148.9.5";
chr3	/dev/stdin	exon	9831193	9831298	.	-	.	gene_id "4107e6c9-53d2-487b-ad00-6537a06564b3-1_ENSG00000171148.9"; transcript_id "4107e6c9-53d2-487b-ad00-6537a06564b3-1_ENSG00000171148.9"; exon_number "6"; exon_id "4107e6c9-53d2-487b-ad00-6537a06564b3-1_ENSG00000171148.9.6";
chr3	/dev/stdin	CDS	9831193	9831298	.	-	1	gene_id "4107e6c9-53d2-487b-ad00-6537a06564b3-1_ENSG00000171148.9"; transcript_id "4107e6c9-53d2-487b-ad00-6537a06564b3-1_ENSG00000171148.9"; exon_number "6"; exon_id "4107e6c9-53d2-487b-ad00-6537a06564b3-1_ENSG00000171148.9.6";
chr3	/dev/stdin	exon	9831397	9831647	.	-	.	gene_id "4107e6c9-53d2-487b-ad00-6537a06564b3-1_ENSG00000171148.9"; transcript_id "4107e6c9-53d2-487b-ad00-6537a06564b3-1_ENSG00000171148.9"; exon_number "7"; exon_id "4107e6c9-53d2-487b-ad00-6537a06564b3-1_ENSG00000171148.9.7";
chr3	/dev/stdin	CDS	9831397	9831647	.	-	0	gene_id "4107e6c9-53d2-487b-ad00-6537a06564b3-1_ENSG00000171148.9"; transcript_id "4107e6c9-53d2-487b-ad00-6537a06564b3-1_ENSG00000171148.9"; exon_number "7"; exon_id "4107e6c9-53d2-487b-ad00-6537a06564b3-1_ENSG00000171148.9.7";
chr3	/dev/stdin	exon	9832944	9833169	.	-	.	gene_id "4107e6c9-53d2-487b-ad00-6537a06564b3-1_ENSG00000171148.9"; transcript_id "4107e6c9-53d2-487b-ad00-6537a06564b3-1_ENSG00000171148.9"; exon_number "8"; exon_id "4107e6c9-53d2-487b-ad00-6537a06564b3-1_ENSG00000171148.9.8";
chr3	/dev/stdin	CDS	9832944	9833169	.	-	1	gene_id "4107e6c9-53d2-487b-ad00-6537a06564b3-1_ENSG00000171148.9"; transcript_id "4107e6c9-53d2-487b-ad00-6537a06564b3-1_ENSG00000171148.9"; exon_number "8"; exon_id "4107e6c9-53d2-487b-ad00-6537a06564b3-1_ENSG00000171148.9.8";
chr3	/dev/stdin	exon	9833900	9834420	.	-	.	gene_id "4107e6c9-53d2-487b-ad00-6537a06564b3-1_ENSG00000171148.9"; transcript_id "4107e6c9-53d2-487b-ad00-6537a06564b3-1_ENSG00000171148.9"; exon_number "9"; exon_id "4107e6c9-53d2-487b-ad00-6537a06564b3-1_ENSG00000171148.9.9";
chr3	/dev/stdin	CDS	9833900	9834420	.	-	0	gene_id "4107e6c9-53d2-487b-ad00-6537a06564b3-1_ENSG00000171148.9"; transcript_id "4107e6c9-53d2-487b-ad00-6537a06564b3-1_ENSG00000171148.9"; exon_number "9"; exon_id "4107e6c9-53d2-487b-ad00-6537a06564b3-1_ENSG00000171148.9.9";
chr3	/dev/stdin	start_codon	9834418	9834420	.	-	0	gene_id "4107e6c9-53d2-487b-ad00-6537a06564b3-1_ENSG00000171148.9"; transcript_id "4107e6c9-53d2-487b-ad00-6537a06564b3-1_ENSG00000171148.9"; exon_number "9"; exon_id "4107e6c9-53d2-487b-ad00-6537a06564b3-1_ENSG00000171148.9.9";
chr3	/dev/stdin	transcript	9821652	9834420	.	-	.	gene_id "f88c0306-8944-4676-9e99-94e7ac2450f6_ENSG00000171148.9"; transcript_id "f88c0306-8944-4676-9e99-94e7ac2450f6_ENSG00000171148.9";
chr3	/dev/stdin	exon	9821652	9822233	.	-	.	gene_id "f88c0306-8944-4676-9e99-94e7ac2450f6_ENSG00000171148.9"; transcript_id "f88c0306-8944-4676-9e99-94e7ac2450f6_ENSG00000171148.9"; exon_number "1"; exon_id "f88c0306-8944-4676-9e99-94e7ac2450f6_ENSG00000171148.9.1";
chr3	/dev/stdin	CDS	9821655	9822233	.	-	0	gene_id "f88c0306-8944-4676-9e99-94e7ac2450f6_ENSG00000171148.9"; transcript_id "f88c0306-8944-4676-9e99-94e7ac2450f6_ENSG00000171148.9"; exon_number "1"; exon_id "f88c0306-8944-4676-9e99-94e7ac2450f6_ENSG00000171148.9.1";
chr3	/dev/stdin	exon	9825712	9825897	.	-	.	gene_id "f88c0306-8944-4676-9e99-94e7ac2450f6_ENSG00000171148.9"; transcript_id "f88c0306-8944-4676-9e99-94e7ac2450f6_ENSG00000171148.9"; exon_number "2"; exon_id "f88c0306-8944-4676-9e99-94e7ac2450f6_ENSG00000171148.9.2";
chr3	/dev/stdin	CDS	9825712	9825897	.	-	0	gene_id "f88c0306-8944-4676-9e99-94e7ac2450f6_ENSG00000171148.9"; transcript_id "f88c0306-8944-4676-9e99-94e7ac2450f6_ENSG00000171148.9"; exon_number "2"; exon_id "f88c0306-8944-4676-9e99-94e7ac2450f6_ENSG00000171148.9.2";
chr3	/dev/stdin	exon	9827000	9827109	.	-	.	gene_id "f88c0306-8944-4676-9e99-94e7ac2450f6_ENSG00000171148.9"; transcript_id "f88c0306-8944-4676-9e99-94e7ac2450f6_ENSG00000171148.9"; exon_number "3"; exon_id "f88c0306-8944-4676-9e99-94e7ac2450f6_ENSG00000171148.9.3";
chr3	/dev/stdin	CDS	9827000	9827109	.	-	2	gene_id "f88c0306-8944-4676-9e99-94e7ac2450f6_ENSG00000171148.9"; transcript_id "f88c0306-8944-4676-9e99-94e7ac2450f6_ENSG00000171148.9"; exon_number "3"; exon_id "f88c0306-8944-4676-9e99-94e7ac2450f6_ENSG00000171148.9.3";
chr3	/dev/stdin	exon	9828690	9828793	.	-	.	gene_id "f88c0306-8944-4676-9e99-94e7ac2450f6_ENSG00000171148.9"; transcript_id "f88c0306-8944-4676-9e99-94e7ac2450f6_ENSG00000171148.9"; exon_number "4"; exon_id "f88c0306-8944-4676-9e99-94e7ac2450f6_ENSG00000171148.9.4";
chr3	/dev/stdin	CDS	9828690	9828793	.	-	1	gene_id "f88c0306-8944-4676-9e99-94e7ac2450f6_ENSG00000171148.9"; transcript_id "f88c0306-8944-4676-9e99-94e7ac2450f6_ENSG00000171148.9"; exon_number "4"; exon_id "f88c0306-8944-4676-9e99-94e7ac2450f6_ENSG00000171148.9.4";
chr3	/dev/stdin	exon	9828883	9829024	.	-	.	gene_id "f88c0306-8944-4676-9e99-94e7ac2450f6_ENSG00000171148.9"; transcript_id "f88c0306-8944-4676-9e99-94e7ac2450f6_ENSG00000171148.9"; exon_number "5"; exon_id "f88c0306-8944-4676-9e99-94e7ac2450f6_ENSG00000171148.9.5";
chr3	/dev/stdin	CDS	9828883	9829024	.	-	2	gene_id "f88c0306-8944-4676-9e99-94e7ac2450f6_ENSG00000171148.9"; transcript_id "f88c0306-8944-4676-9e99-94e7ac2450f6_ENSG00000171148.9"; exon_number "5"; exon_id "f88c0306-8944-4676-9e99-94e7ac2450f6_ENSG00000171148.9.5";
chr3	/dev/stdin	exon	9831193	9831647	.	-	.	gene_id "f88c0306-8944-4676-9e99-94e7ac2450f6_ENSG00000171148.9"; transcript_id "f88c0306-8944-4676-9e99-94e7ac2450f6_ENSG00000171148.9"; exon_number "6"; exon_id "f88c0306-8944-4676-9e99-94e7ac2450f6_ENSG00000171148.9.6";
chr3	/dev/stdin	CDS	9831193	9831647	.	-	1	gene_id "f88c0306-8944-4676-9e99-94e7ac2450f6_ENSG00000171148.9"; transcript_id "f88c0306-8944-4676-9e99-94e7ac2450f6_ENSG00000171148.9"; exon_number "6"; exon_id "f88c0306-8944-4676-9e99-94e7ac2450f6_ENSG00000171148.9.6";
chr3	/dev/stdin	exon	9832944	9833177	.	-	.	gene_id "f88c0306-8944-4676-9e99-94e7ac2450f6_ENSG00000171148.9"; transcript_id "f88c0306-8944-4676-9e99-94e7ac2450f6_ENSG00000171148.9"; exon_number "7"; exon_id "f88c0306-8944-4676-9e99-94e7ac2450f6_ENSG00000171148.9.7";
chr3	/dev/stdin	CDS	9832944	9833177	.	-	1	gene_id "f88c0306-8944-4676-9e99-94e7ac2450f6_ENSG00000171148.9"; transcript_id "f88c0306-8944-4676-9e99-94e7ac2450f6_ENSG00000171148.9"; exon_number "7"; exon_id "f88c0306-8944-4676-9e99-94e7ac2450f6_ENSG00000171148.9.7";
chr3	/dev/stdin	exon	9833900	9834420	.	-	.	gene_id "f88c0306-8944-4676-9e99-94e7ac2450f6_ENSG00000171148.9"; transcript_id "f88c0306-8944-4676-9e99-94e7ac2450f6_ENSG00000171148.9"; exon_number "8"; exon_id "f88c0306-8944-4676-9e99-94e7ac2450f6_ENSG00000171148.9.8";
chr3	/dev/stdin	CDS	9833900	9834420	.	-	0	gene_id "f88c0306-8944-4676-9e99-94e7ac2450f6_ENSG00000171148.9"; transcript_id "f88c0306-8944-4676-9e99-94e7ac2450f6_ENSG00000171148.9"; exon_number "8"; exon_id "f88c0306-8944-4676-9e99-94e7ac2450f6_ENSG00000171148.9.8";
chr3	/dev/stdin	start_codon	9834418	9834420	.	-	0	gene_id "f88c0306-8944-4676-9e99-94e7ac2450f6_ENSG00000171148.9"; transcript_id "f88c0306-8944-4676-9e99-94e7ac2450f6_ENSG00000171148.9"; exon_number "8"; exon_id "f88c0306-8944-4676-9e99-94e7ac2450f6_ENSG00000171148.9.8";
chr3	/dev/stdin	stop_codon	9821652	9821654	.	-	0	gene_id "f88c0306-8944-4676-9e99-94e7ac2450f6_ENSG00000171148.9"; transcript_id "f88c0306-8944-4676-9e99-94e7ac2450f6_ENSG00000171148.9"; exon_number "1"; exon_id "f88c0306-8944-4676-9e99-94e7ac2450f6_ENSG00000171148.9.1";
chr3	/dev/stdin	transcript	9821652	9834695	.	-	.	gene_id "ENST00000440161.1_ENSG00000171148.9"; transcript_id "ENST00000440161.1_ENSG00000171148.9";
chr3	/dev/stdin	exon	9821652	9822233	.	-	.	gene_id "ENST00000440161.1_ENSG00000171148.9"; transcript_id "ENST00000440161.1_ENSG00000171148.9"; exon_number "1"; exon_id "ENST00000440161.1_ENSG00000171148.9.1";
chr3	/dev/stdin	CDS	9821655	9822233	.	-	0	gene_id "ENST00000440161.1_ENSG00000171148.9"; transcript_id "ENST00000440161.1_ENSG00000171148.9"; exon_number "1"; exon_id "ENST00000440161.1_ENSG00000171148.9.1";
chr3	/dev/stdin	exon	9825712	9825897	.	-	.	gene_id "ENST00000440161.1_ENSG00000171148.9"; transcript_id "ENST00000440161.1_ENSG00000171148.9"; exon_number "2"; exon_id "ENST00000440161.1_ENSG00000171148.9.2";
chr3	/dev/stdin	CDS	9825712	9825897	.	-	0	gene_id "ENST00000440161.1_ENSG00000171148.9"; transcript_id "ENST00000440161.1_ENSG00000171148.9"; exon_number "2"; exon_id "ENST00000440161.1_ENSG00000171148.9.2";
chr3	/dev/stdin	exon	9827000	9827109	.	-	.	gene_id "ENST00000440161.1_ENSG00000171148.9"; transcript_id "ENST00000440161.1_ENSG00000171148.9"; exon_number "3"; exon_id "ENST00000440161.1_ENSG00000171148.9.3";
chr3	/dev/stdin	CDS	9827000	9827109	.	-	2	gene_id "ENST00000440161.1_ENSG00000171148.9"; transcript_id "ENST00000440161.1_ENSG00000171148.9"; exon_number "3"; exon_id "ENST00000440161.1_ENSG00000171148.9.3";
chr3	/dev/stdin	exon	9828690	9828793	.	-	.	gene_id "ENST00000440161.1_ENSG00000171148.9"; transcript_id "ENST00000440161.1_ENSG00000171148.9"; exon_number "4"; exon_id "ENST00000440161.1_ENSG00000171148.9.4";
chr3	/dev/stdin	CDS	9828690	9828793	.	-	1	gene_id "ENST00000440161.1_ENSG00000171148.9"; transcript_id "ENST00000440161.1_ENSG00000171148.9"; exon_number "4"; exon_id "ENST00000440161.1_ENSG00000171148.9.4";
chr3	/dev/stdin	exon	9828883	9829024	.	-	.	gene_id "ENST00000440161.1_ENSG00000171148.9"; transcript_id "ENST00000440161.1_ENSG00000171148.9"; exon_number "5"; exon_id "ENST00000440161.1_ENSG00000171148.9.5";
chr3	/dev/stdin	CDS	9828883	9829024	.	-	2	gene_id "ENST00000440161.1_ENSG00000171148.9"; transcript_id "ENST00000440161.1_ENSG00000171148.9"; exon_number "5"; exon_id "ENST00000440161.1_ENSG00000171148.9.5";
chr3	/dev/stdin	exon	9831193	9831298	.	-	.	gene_id "ENST00000440161.1_ENSG00000171148.9"; transcript_id "ENST00000440161.1_ENSG00000171148.9"; exon_number "6"; exon_id "ENST00000440161.1_ENSG00000171148.9.6";
chr3	/dev/stdin	CDS	9831193	9831298	.	-	0	gene_id "ENST00000440161.1_ENSG00000171148.9"; transcript_id "ENST00000440161.1_ENSG00000171148.9"; exon_number "6"; exon_id "ENST00000440161.1_ENSG00000171148.9.6";
chr3	/dev/stdin	exon	9831397	9831647	.	-	.	gene_id "ENST00000440161.1_ENSG00000171148.9"; transcript_id "ENST00000440161.1_ENSG00000171148.9"; exon_number "7"; exon_id "ENST00000440161.1_ENSG00000171148.9.7";
chr3	/dev/stdin	CDS	9831397	9831647	.	-	2	gene_id "ENST00000440161.1_ENSG00000171148.9"; transcript_id "ENST00000440161.1_ENSG00000171148.9"; exon_number "7"; exon_id "ENST00000440161.1_ENSG00000171148.9.7";
chr3	/dev/stdin	exon	9832944	9833177	.	-	.	gene_id "ENST00000440161.1_ENSG00000171148.9"; transcript_id "ENST00000440161.1_ENSG00000171148.9"; exon_number "8"; exon_id "ENST00000440161.1_ENSG00000171148.9.8";
chr3	/dev/stdin	CDS	9832944	9833177	.	-	2	gene_id "ENST00000440161.1_ENSG00000171148.9"; transcript_id "ENST00000440161.1_ENSG00000171148.9"; exon_number "8"; exon_id "ENST00000440161.1_ENSG00000171148.9.8";
chr3	/dev/stdin	exon	9834506	9834695	.	-	.	gene_id "ENST00000440161.1_ENSG00000171148.9"; transcript_id "ENST00000440161.1_ENSG00000171148.9"; exon_number "9"; exon_id "ENST00000440161.1_ENSG00000171148.9.9";
chr3	/dev/stdin	CDS	9834506	9834695	.	-	0	gene_id "ENST00000440161.1_ENSG00000171148.9"; transcript_id "ENST00000440161.1_ENSG00000171148.9"; exon_number "9"; exon_id "ENST00000440161.1_ENSG00000171148.9.9";
chr3	/dev/stdin	start_codon	9834693	9834695	.	-	0	gene_id "ENST00000440161.1_ENSG00000171148.9"; transcript_id "ENST00000440161.1_ENSG00000171148.9"; exon_number "9"; exon_id "ENST00000440161.1_ENSG00000171148.9.9";
chr3	/dev/stdin	stop_codon	9821652	9821654	.	-	0	gene_id "ENST00000440161.1_ENSG00000171148.9"; transcript_id "ENST00000440161.1_ENSG00000171148.9"; exon_number "1"; exon_id "ENST00000440161.1_ENSG00000171148.9.1";
chr3	/dev/stdin	transcript	9834696	9848789	.	+	.	gene_id "ENST00000397261.3_ENSG00000250151.5"; transcript_id "ENST00000397261.3_ENSG00000250151.5";
chr3	/dev/stdin	exon	9834696	9834808	.	+	.	gene_id "ENST00000397261.3_ENSG00000250151.5"; transcript_id "ENST00000397261.3_ENSG00000250151.5"; exon_number "1"; exon_id "ENST00000397261.3_ENSG00000250151.5.1";
chr3	/dev/stdin	CDS	9834696	9834808	.	+	0	gene_id "ENST00000397261.3_ENSG00000250151.5"; transcript_id "ENST00000397261.3_ENSG00000250151.5"; exon_number "1"; exon_id "ENST00000397261.3_ENSG00000250151.5.1";
chr3	/dev/stdin	exon	9839343	9839461	.	+	.	gene_id "ENST00000397261.3_ENSG00000250151.5"; transcript_id "ENST00000397261.3_ENSG00000250151.5"; exon_number "2"; exon_id "ENST00000397261.3_ENSG00000250151.5.2";
chr3	/dev/stdin	CDS	9839343	9839461	.	+	1	gene_id "ENST00000397261.3_ENSG00000250151.5"; transcript_id "ENST00000397261.3_ENSG00000250151.5"; exon_number "2"; exon_id "ENST00000397261.3_ENSG00000250151.5.2";
chr3	/dev/stdin	exon	9841869	9841980	.	+	.	gene_id "ENST00000397261.3_ENSG00000250151.5"; transcript_id "ENST00000397261.3_ENSG00000250151.5"; exon_number "3"; exon_id "ENST00000397261.3_ENSG00000250151.5.3";
chr3	/dev/stdin	CDS	9841869	9841980	.	+	2	gene_id "ENST00000397261.3_ENSG00000250151.5"; transcript_id "ENST00000397261.3_ENSG00000250151.5"; exon_number "3"; exon_id "ENST00000397261.3_ENSG00000250151.5.3";
chr3	/dev/stdin	exon	9843345	9843440	.	+	.	gene_id "ENST00000397261.3_ENSG00000250151.5"; transcript_id "ENST00000397261.3_ENSG00000250151.5"; exon_number "4"; exon_id "ENST00000397261.3_ENSG00000250151.5.4";
chr3	/dev/stdin	CDS	9843345	9843440	.	+	1	gene_id "ENST00000397261.3_ENSG00000250151.5"; transcript_id "ENST00000397261.3_ENSG00000250151.5"; exon_number "4"; exon_id "ENST00000397261.3_ENSG00000250151.5.4";
chr3	/dev/stdin	exon	9845527	9845697	.	+	.	gene_id "ENST00000397261.3_ENSG00000250151.5"; transcript_id "ENST00000397261.3_ENSG00000250151.5"; exon_number "5"; exon_id "ENST00000397261.3_ENSG00000250151.5.5";
chr3	/dev/stdin	CDS	9845527	9845697	.	+	1	gene_id "ENST00000397261.3_ENSG00000250151.5"; transcript_id "ENST00000397261.3_ENSG00000250151.5"; exon_number "5"; exon_id "ENST00000397261.3_ENSG00000250151.5.5";
chr3	/dev/stdin	exon	9847894	9848789	.	+	.	gene_id "ENST00000397261.3_ENSG00000250151.5"; transcript_id "ENST00000397261.3_ENSG00000250151.5"; exon_number "6"; exon_id "ENST00000397261.3_ENSG00000250151.5.6";
chr3	/dev/stdin	CDS	9847894	9848789	.	+	1	gene_id "ENST00000397261.3_ENSG00000250151.5"; transcript_id "ENST00000397261.3_ENSG00000250151.5"; exon_number "6"; exon_id "ENST00000397261.3_ENSG00000250151.5.6";
chr3	/dev/stdin	start_codon	9834696	9834698	.	+	0	gene_id "ENST00000397261.3_ENSG00000250151.5"; transcript_id "ENST00000397261.3_ENSG00000250151.5"; exon_number "1"; exon_id "ENST00000397261.3_ENSG00000250151.5.1";
chr3	/dev/stdin	transcript	9834180	9848789	.	+	.	gene_id "ENST00000397261.3-2_ENSG00000250151.5"; transcript_id "ENST00000397261.3-2_ENSG00000250151.5";
chr3	/dev/stdin	exon	9834180	9834808	.	+	.	gene_id "ENST00000397261.3-2_ENSG00000250151.5"; transcript_id "ENST00000397261.3-2_ENSG00000250151.5"; exon_number "1"; exon_id "ENST00000397261.3-2_ENSG00000250151.5.1";
chr3	/dev/stdin	CDS	9834180	9834808	.	+	0	gene_id "ENST00000397261.3-2_ENSG00000250151.5"; transcript_id "ENST00000397261.3-2_ENSG00000250151.5"; exon_number "1"; exon_id "ENST00000397261.3-2_ENSG00000250151.5.1";
chr3	/dev/stdin	exon	9839343	9839461	.	+	.	gene_id "ENST00000397261.3-2_ENSG00000250151.5"; transcript_id "ENST00000397261.3-2_ENSG00000250151.5"; exon_number "2"; exon_id "ENST00000397261.3-2_ENSG00000250151.5.2";
chr3	/dev/stdin	CDS	9839343	9839461	.	+	1	gene_id "ENST00000397261.3-2_ENSG00000250151.5"; transcript_id "ENST00000397261.3-2_ENSG00000250151.5"; exon_number "2"; exon_id "ENST00000397261.3-2_ENSG00000250151.5.2";
chr3	/dev/stdin	exon	9841869	9841980	.	+	.	gene_id "ENST00000397261.3-2_ENSG00000250151.5"; transcript_id "ENST00000397261.3-2_ENSG00000250151.5"; exon_number "3"; exon_id "ENST00000397261.3-2_ENSG00000250151.5.3";
chr3	/dev/stdin	CDS	9841869	9841980	.	+	2	gene_id "ENST00000397261.3-2_ENSG00000250151.5"; transcript_id "ENST00000397261.3-2_ENSG00000250151.5"; exon_number "3"; exon_id "ENST00000397261.3-2_ENSG00000250151.5.3";
chr3	/dev/stdin	exon	9843345	9843440	.	+	.	gene_id "ENST00000397261.3-2_ENSG00000250151.5"; transcript_id "ENST00000397261.3-2_ENSG00000250151.5"; exon_number "4"; exon_id "ENST00000397261.3-2_ENSG00000250151.5.4";
chr3	/dev/stdin	CDS	9843345	9843440	.	+	1	gene_id "ENST00000397261.3-2_ENSG00000250151.5"; transcript_id "ENST00000397261.3-2_ENSG00000250151.5"; exon_number "4"; exon_id "ENST00000397261.3-2_ENSG00000250151.5.4";
chr3	/dev/stdin	exon	9845527	9845697	.	+	.	gene_id "ENST00000397261.3-2_ENSG00000250151.5"; transcript_id "ENST00000397261.3-2_ENSG00000250151.5"; exon_number "5"; exon_id "ENST00000397261.3-2_ENSG00000250151.5.5";
chr3	/dev/stdin	CDS	9845527	9845697	.	+	1	gene_id "ENST00000397261.3-2_ENSG00000250151.5"; transcript_id "ENST00000397261.3-2_ENSG00000250151.5"; exon_number "5"; exon_id "ENST00000397261.3-2_ENSG00000250151.5.5";
chr3	/dev/stdin	exon	9847894	9848789	.	+	.	gene_id "ENST00000397261.3-2_ENSG00000250151.5"; transcript_id "ENST00000397261.3-2_ENSG00000250151.5"; exon_number "6"; exon_id "ENST00000397261.3-2_ENSG00000250151.5.6";
chr3	/dev/stdin	CDS	9847894	9848789	.	+	1	gene_id "ENST00000397261.3-2_ENSG00000250151.5"; transcript_id "ENST00000397261.3-2_ENSG00000250151.5"; exon_number "6"; exon_id "ENST00000397261.3-2_ENSG00000250151.5.6";
chr3	/dev/stdin	start_codon	9834180	9834182	.	+	0	gene_id "ENST00000397261.3-2_ENSG00000250151.5"; transcript_id "ENST00000397261.3-2_ENSG00000250151.5"; exon_number "1"; exon_id "ENST00000397261.3-2_ENSG00000250151.5.1";
chr3	/dev/stdin	transcript	9834180	9848789	.	+	.	gene_id "ENST00000498623.2_ENSG00000250151.5"; transcript_id "ENST00000498623.2_ENSG00000250151.5";
chr3	/dev/stdin	exon	9834180	9834389	.	+	.	gene_id "ENST00000498623.2_ENSG00000250151.5"; transcript_id "ENST00000498623.2_ENSG00000250151.5"; exon_number "1"; exon_id "ENST00000498623.2_ENSG00000250151.5.1";
chr3	/dev/stdin	CDS	9834180	9834389	.	+	0	gene_id "ENST00000498623.2_ENSG00000250151.5"; transcript_id "ENST00000498623.2_ENSG00000250151.5"; exon_number "1"; exon_id "ENST00000498623.2_ENSG00000250151.5.1";
chr3	/dev/stdin	exon	9839343	9839461	.	+	.	gene_id "ENST00000498623.2_ENSG00000250151.5"; transcript_id "ENST00000498623.2_ENSG00000250151.5"; exon_number "2"; exon_id "ENST00000498623.2_ENSG00000250151.5.2";
chr3	/dev/stdin	CDS	9839343	9839461	.	+	0	gene_id "ENST00000498623.2_ENSG00000250151.5"; transcript_id "ENST00000498623.2_ENSG00000250151.5"; exon_number "2"; exon_id "ENST00000498623.2_ENSG00000250151.5.2";
chr3	/dev/stdin	exon	9841869	9841980	.	+	.	gene_id "ENST00000498623.2_ENSG00000250151.5"; transcript_id "ENST00000498623.2_ENSG00000250151.5"; exon_number "3"; exon_id "ENST00000498623.2_ENSG00000250151.5.3";
chr3	/dev/stdin	CDS	9841869	9841980	.	+	1	gene_id "ENST00000498623.2_ENSG00000250151.5"; transcript_id "ENST00000498623.2_ENSG00000250151.5"; exon_number "3"; exon_id "ENST00000498623.2_ENSG00000250151.5.3";
chr3	/dev/stdin	exon	9843345	9843440	.	+	.	gene_id "ENST00000498623.2_ENSG00000250151.5"; transcript_id "ENST00000498623.2_ENSG00000250151.5"; exon_number "4"; exon_id "ENST00000498623.2_ENSG00000250151.5.4";
chr3	/dev/stdin	CDS	9843345	9843440	.	+	0	gene_id "ENST00000498623.2_ENSG00000250151.5"; transcript_id "ENST00000498623.2_ENSG00000250151.5"; exon_number "4"; exon_id "ENST00000498623.2_ENSG00000250151.5.4";
chr3	/dev/stdin	exon	9845527	9845697	.	+	.	gene_id "ENST00000498623.2_ENSG00000250151.5"; transcript_id "ENST00000498623.2_ENSG00000250151.5"; exon_number "5"; exon_id "ENST00000498623.2_ENSG00000250151.5.5";
chr3	/dev/stdin	CDS	9845527	9845697	.	+	0	gene_id "ENST00000498623.2_ENSG00000250151.5"; transcript_id "ENST00000498623.2_ENSG00000250151.5"; exon_number "5"; exon_id "ENST00000498623.2_ENSG00000250151.5.5";
chr3	/dev/stdin	exon	9847894	9848789	.	+	.	gene_id "ENST00000498623.2_ENSG00000250151.5"; transcript_id "ENST00000498623.2_ENSG00000250151.5"; exon_number "6"; exon_id "ENST00000498623.2_ENSG00000250151.5.6";
chr3	/dev/stdin	CDS	9847894	9848789	.	+	0	gene_id "ENST00000498623.2_ENSG00000250151.5"; transcript_id "ENST00000498623.2_ENSG00000250151.5"; exon_number "6"; exon_id "ENST00000498623.2_ENSG00000250151.5.6";
chr3	/dev/stdin	start_codon	9834180	9834182	.	+	0	gene_id "ENST00000498623.2_ENSG00000250151.5"; transcript_id "ENST00000498623.2_ENSG00000250151.5"; exon_number "1"; exon_id "ENST00000498623.2_ENSG00000250151.5.1";
chr3	/dev/stdin	transcript	9834180	9848789	.	+	.	gene_id "2ef7d0a4-9556-4cbf-864c-699754cc368a_ENSG00000241553.8"; transcript_id "2ef7d0a4-9556-4cbf-864c-699754cc368a_ENSG00000241553.8";
chr3	/dev/stdin	exon	9834180	9834244	.	+	.	gene_id "2ef7d0a4-9556-4cbf-864c-699754cc368a_ENSG00000241553.8"; transcript_id "2ef7d0a4-9556-4cbf-864c-699754cc368a_ENSG00000241553.8"; exon_number "1"; exon_id "2ef7d0a4-9556-4cbf-864c-699754cc368a_ENSG00000241553.8.1";
chr3	/dev/stdin	CDS	9834180	9834244	.	+	0	gene_id "2ef7d0a4-9556-4cbf-864c-699754cc368a_ENSG00000241553.8"; transcript_id "2ef7d0a4-9556-4cbf-864c-699754cc368a_ENSG00000241553.8"; exon_number "1"; exon_id "2ef7d0a4-9556-4cbf-864c-699754cc368a_ENSG00000241553.8.1";
chr3	/dev/stdin	exon	9839343	9839461	.	+	.	gene_id "2ef7d0a4-9556-4cbf-864c-699754cc368a_ENSG00000241553.8"; transcript_id "2ef7d0a4-9556-4cbf-864c-699754cc368a_ENSG00000241553.8"; exon_number "2"; exon_id "2ef7d0a4-9556-4cbf-864c-699754cc368a_ENSG00000241553.8.2";
chr3	/dev/stdin	CDS	9839343	9839461	.	+	1	gene_id "2ef7d0a4-9556-4cbf-864c-699754cc368a_ENSG00000241553.8"; transcript_id "2ef7d0a4-9556-4cbf-864c-699754cc368a_ENSG00000241553.8"; exon_number "2"; exon_id "2ef7d0a4-9556-4cbf-864c-699754cc368a_ENSG00000241553.8.2";
chr3	/dev/stdin	exon	9843345	9843440	.	+	.	gene_id "2ef7d0a4-9556-4cbf-864c-699754cc368a_ENSG00000241553.8"; transcript_id "2ef7d0a4-9556-4cbf-864c-699754cc368a_ENSG00000241553.8"; exon_number "3"; exon_id "2ef7d0a4-9556-4cbf-864c-699754cc368a_ENSG00000241553.8.3";
chr3	/dev/stdin	CDS	9843345	9843440	.	+	2	gene_id "2ef7d0a4-9556-4cbf-864c-699754cc368a_ENSG00000241553.8"; transcript_id "2ef7d0a4-9556-4cbf-864c-699754cc368a_ENSG00000241553.8"; exon_number "3"; exon_id "2ef7d0a4-9556-4cbf-864c-699754cc368a_ENSG00000241553.8.3";
chr3	/dev/stdin	exon	9845527	9845697	.	+	.	gene_id "2ef7d0a4-9556-4cbf-864c-699754cc368a_ENSG00000241553.8"; transcript_id "2ef7d0a4-9556-4cbf-864c-699754cc368a_ENSG00000241553.8"; exon_number "4"; exon_id "2ef7d0a4-9556-4cbf-864c-699754cc368a_ENSG00000241553.8.4";
chr3	/dev/stdin	CDS	9845527	9845697	.	+	2	gene_id "2ef7d0a4-9556-4cbf-864c-699754cc368a_ENSG00000241553.8"; transcript_id "2ef7d0a4-9556-4cbf-864c-699754cc368a_ENSG00000241553.8"; exon_number "4"; exon_id "2ef7d0a4-9556-4cbf-864c-699754cc368a_ENSG00000241553.8.4";
chr3	/dev/stdin	exon	9847894	9848789	.	+	.	gene_id "2ef7d0a4-9556-4cbf-864c-699754cc368a_ENSG00000241553.8"; transcript_id "2ef7d0a4-9556-4cbf-864c-699754cc368a_ENSG00000241553.8"; exon_number "5"; exon_id "2ef7d0a4-9556-4cbf-864c-699754cc368a_ENSG00000241553.8.5";
chr3	/dev/stdin	CDS	9847894	9848786	.	+	2	gene_id "2ef7d0a4-9556-4cbf-864c-699754cc368a_ENSG00000241553.8"; transcript_id "2ef7d0a4-9556-4cbf-864c-699754cc368a_ENSG00000241553.8"; exon_number "5"; exon_id "2ef7d0a4-9556-4cbf-864c-699754cc368a_ENSG00000241553.8.5";
chr3	/dev/stdin	start_codon	9834180	9834182	.	+	0	gene_id "2ef7d0a4-9556-4cbf-864c-699754cc368a_ENSG00000241553.8"; transcript_id "2ef7d0a4-9556-4cbf-864c-699754cc368a_ENSG00000241553.8"; exon_number "1"; exon_id "2ef7d0a4-9556-4cbf-864c-699754cc368a_ENSG00000241553.8.1";
chr3	/dev/stdin	stop_codon	9848787	9848789	.	+	0	gene_id "2ef7d0a4-9556-4cbf-864c-699754cc368a_ENSG00000241553.8"; transcript_id "2ef7d0a4-9556-4cbf-864c-699754cc368a_ENSG00000241553.8"; exon_number "5"; exon_id "2ef7d0a4-9556-4cbf-864c-699754cc368a_ENSG00000241553.8.5";
chr3	/dev/stdin	transcript	9834180	9848789	.	+	.	gene_id "5967f632-e213-4822-a147-2fac8c8e8d70_ENSG00000241553.8"; transcript_id "5967f632-e213-4822-a147-2fac8c8e8d70_ENSG00000241553.8";
chr3	/dev/stdin	exon	9834180	9834389	.	+	.	gene_id "5967f632-e213-4822-a147-2fac8c8e8d70_ENSG00000241553.8"; transcript_id "5967f632-e213-4822-a147-2fac8c8e8d70_ENSG00000241553.8"; exon_number "1"; exon_id "5967f632-e213-4822-a147-2fac8c8e8d70_ENSG00000241553.8.1";
chr3	/dev/stdin	CDS	9834180	9834389	.	+	0	gene_id "5967f632-e213-4822-a147-2fac8c8e8d70_ENSG00000241553.8"; transcript_id "5967f632-e213-4822-a147-2fac8c8e8d70_ENSG00000241553.8"; exon_number "1"; exon_id "5967f632-e213-4822-a147-2fac8c8e8d70_ENSG00000241553.8.1";
chr3	/dev/stdin	exon	9839343	9839461	.	+	.	gene_id "5967f632-e213-4822-a147-2fac8c8e8d70_ENSG00000241553.8"; transcript_id "5967f632-e213-4822-a147-2fac8c8e8d70_ENSG00000241553.8"; exon_number "2"; exon_id "5967f632-e213-4822-a147-2fac8c8e8d70_ENSG00000241553.8.2";
chr3	/dev/stdin	CDS	9839343	9839461	.	+	0	gene_id "5967f632-e213-4822-a147-2fac8c8e8d70_ENSG00000241553.8"; transcript_id "5967f632-e213-4822-a147-2fac8c8e8d70_ENSG00000241553.8"; exon_number "2"; exon_id "5967f632-e213-4822-a147-2fac8c8e8d70_ENSG00000241553.8.2";
chr3	/dev/stdin	exon	9841869	9841980	.	+	.	gene_id "5967f632-e213-4822-a147-2fac8c8e8d70_ENSG00000241553.8"; transcript_id "5967f632-e213-4822-a147-2fac8c8e8d70_ENSG00000241553.8"; exon_number "3"; exon_id "5967f632-e213-4822-a147-2fac8c8e8d70_ENSG00000241553.8.3";
chr3	/dev/stdin	CDS	9841869	9841980	.	+	1	gene_id "5967f632-e213-4822-a147-2fac8c8e8d70_ENSG00000241553.8"; transcript_id "5967f632-e213-4822-a147-2fac8c8e8d70_ENSG00000241553.8"; exon_number "3"; exon_id "5967f632-e213-4822-a147-2fac8c8e8d70_ENSG00000241553.8.3";
chr3	/dev/stdin	exon	9843345	9843440	.	+	.	gene_id "5967f632-e213-4822-a147-2fac8c8e8d70_ENSG00000241553.8"; transcript_id "5967f632-e213-4822-a147-2fac8c8e8d70_ENSG00000241553.8"; exon_number "4"; exon_id "5967f632-e213-4822-a147-2fac8c8e8d70_ENSG00000241553.8.4";
chr3	/dev/stdin	CDS	9843345	9843440	.	+	0	gene_id "5967f632-e213-4822-a147-2fac8c8e8d70_ENSG00000241553.8"; transcript_id "5967f632-e213-4822-a147-2fac8c8e8d70_ENSG00000241553.8"; exon_number "4"; exon_id "5967f632-e213-4822-a147-2fac8c8e8d70_ENSG00000241553.8.4";
chr3	/dev/stdin	exon	9845220	9845391	.	+	.	gene_id "5967f632-e213-4822-a147-2fac8c8e8d70_ENSG00000241553.8"; transcript_id "5967f632-e213-4822-a147-2fac8c8e8d70_ENSG00000241553.8"; exon_number "5"; exon_id "5967f632-e213-4822-a147-2fac8c8e8d70_ENSG00000241553.8.5";
chr3	/dev/stdin	CDS	9845220	9845391	.	+	0	gene_id "5967f632-e213-4822-a147-2fac8c8e8d70_ENSG00000241553.8"; transcript_id "5967f632-e213-4822-a147-2fac8c8e8d70_ENSG00000241553.8"; exon_number "5"; exon_id "5967f632-e213-4822-a147-2fac8c8e8d70_ENSG00000241553.8.5";
chr3	/dev/stdin	exon	9845527	9845697	.	+	.	gene_id "5967f632-e213-4822-a147-2fac8c8e8d70_ENSG00000241553.8"; transcript_id "5967f632-e213-4822-a147-2fac8c8e8d70_ENSG00000241553.8"; exon_number "6"; exon_id "5967f632-e213-4822-a147-2fac8c8e8d70_ENSG00000241553.8.6";
chr3	/dev/stdin	CDS	9845527	9845697	.	+	2	gene_id "5967f632-e213-4822-a147-2fac8c8e8d70_ENSG00000241553.8"; transcript_id "5967f632-e213-4822-a147-2fac8c8e8d70_ENSG00000241553.8"; exon_number "6"; exon_id "5967f632-e213-4822-a147-2fac8c8e8d70_ENSG00000241553.8.6";
chr3	/dev/stdin	exon	9847894	9848789	.	+	.	gene_id "5967f632-e213-4822-a147-2fac8c8e8d70_ENSG00000241553.8"; transcript_id "5967f632-e213-4822-a147-2fac8c8e8d70_ENSG00000241553.8"; exon_number "7"; exon_id "5967f632-e213-4822-a147-2fac8c8e8d70_ENSG00000241553.8.7";
chr3	/dev/stdin	CDS	9847894	9848786	.	+	2	gene_id "5967f632-e213-4822-a147-2fac8c8e8d70_ENSG00000241553.8"; transcript_id "5967f632-e213-4822-a147-2fac8c8e8d70_ENSG00000241553.8"; exon_number "7"; exon_id "5967f632-e213-4822-a147-2fac8c8e8d70_ENSG00000241553.8.7";
chr3	/dev/stdin	start_codon	9834180	9834182	.	+	0	gene_id "5967f632-e213-4822-a147-2fac8c8e8d70_ENSG00000241553.8"; transcript_id "5967f632-e213-4822-a147-2fac8c8e8d70_ENSG00000241553.8"; exon_number "1"; exon_id "5967f632-e213-4822-a147-2fac8c8e8d70_ENSG00000241553.8.1";
chr3	/dev/stdin	stop_codon	9848787	9848789	.	+	0	gene_id "5967f632-e213-4822-a147-2fac8c8e8d70_ENSG00000241553.8"; transcript_id "5967f632-e213-4822-a147-2fac8c8e8d70_ENSG00000241553.8"; exon_number "7"; exon_id "5967f632-e213-4822-a147-2fac8c8e8d70_ENSG00000241553.8.7";
chr3	/dev/stdin	transcript	9834180	9848789	.	+	.	gene_id "8c8ab8b5-d65e-4a08-9071-4b65f9a3217f_ENSG00000241553.8"; transcript_id "8c8ab8b5-d65e-4a08-9071-4b65f9a3217f_ENSG00000241553.8";
chr3	/dev/stdin	exon	9834180	9834389	.	+	.	gene_id "8c8ab8b5-d65e-4a08-9071-4b65f9a3217f_ENSG00000241553.8"; transcript_id "8c8ab8b5-d65e-4a08-9071-4b65f9a3217f_ENSG00000241553.8"; exon_number "1"; exon_id "8c8ab8b5-d65e-4a08-9071-4b65f9a3217f_ENSG00000241553.8.1";
chr3	/dev/stdin	CDS	9834180	9834389	.	+	0	gene_id "8c8ab8b5-d65e-4a08-9071-4b65f9a3217f_ENSG00000241553.8"; transcript_id "8c8ab8b5-d65e-4a08-9071-4b65f9a3217f_ENSG00000241553.8"; exon_number "1"; exon_id "8c8ab8b5-d65e-4a08-9071-4b65f9a3217f_ENSG00000241553.8.1";
chr3	/dev/stdin	exon	9839343	9839461	.	+	.	gene_id "8c8ab8b5-d65e-4a08-9071-4b65f9a3217f_ENSG00000241553.8"; transcript_id "8c8ab8b5-d65e-4a08-9071-4b65f9a3217f_ENSG00000241553.8"; exon_number "2"; exon_id "8c8ab8b5-d65e-4a08-9071-4b65f9a3217f_ENSG00000241553.8.2";
chr3	/dev/stdin	CDS	9839343	9839461	.	+	0	gene_id "8c8ab8b5-d65e-4a08-9071-4b65f9a3217f_ENSG00000241553.8"; transcript_id "8c8ab8b5-d65e-4a08-9071-4b65f9a3217f_ENSG00000241553.8"; exon_number "2"; exon_id "8c8ab8b5-d65e-4a08-9071-4b65f9a3217f_ENSG00000241553.8.2";
chr3	/dev/stdin	exon	9843345	9843440	.	+	.	gene_id "8c8ab8b5-d65e-4a08-9071-4b65f9a3217f_ENSG00000241553.8"; transcript_id "8c8ab8b5-d65e-4a08-9071-4b65f9a3217f_ENSG00000241553.8"; exon_number "3"; exon_id "8c8ab8b5-d65e-4a08-9071-4b65f9a3217f_ENSG00000241553.8.3";
chr3	/dev/stdin	CDS	9843345	9843440	.	+	1	gene_id "8c8ab8b5-d65e-4a08-9071-4b65f9a3217f_ENSG00000241553.8"; transcript_id "8c8ab8b5-d65e-4a08-9071-4b65f9a3217f_ENSG00000241553.8"; exon_number "3"; exon_id "8c8ab8b5-d65e-4a08-9071-4b65f9a3217f_ENSG00000241553.8.3";
chr3	/dev/stdin	exon	9845527	9845697	.	+	.	gene_id "8c8ab8b5-d65e-4a08-9071-4b65f9a3217f_ENSG00000241553.8"; transcript_id "8c8ab8b5-d65e-4a08-9071-4b65f9a3217f_ENSG00000241553.8"; exon_number "4"; exon_id "8c8ab8b5-d65e-4a08-9071-4b65f9a3217f_ENSG00000241553.8.4";
chr3	/dev/stdin	CDS	9845527	9845697	.	+	1	gene_id "8c8ab8b5-d65e-4a08-9071-4b65f9a3217f_ENSG00000241553.8"; transcript_id "8c8ab8b5-d65e-4a08-9071-4b65f9a3217f_ENSG00000241553.8"; exon_number "4"; exon_id "8c8ab8b5-d65e-4a08-9071-4b65f9a3217f_ENSG00000241553.8.4";
chr3	/dev/stdin	exon	9847894	9848789	.	+	.	gene_id "8c8ab8b5-d65e-4a08-9071-4b65f9a3217f_ENSG00000241553.8"; transcript_id "8c8ab8b5-d65e-4a08-9071-4b65f9a3217f_ENSG00000241553.8"; exon_number "5"; exon_id "8c8ab8b5-d65e-4a08-9071-4b65f9a3217f_ENSG00000241553.8.5";
chr3	/dev/stdin	CDS	9847894	9848789	.	+	1	gene_id "8c8ab8b5-d65e-4a08-9071-4b65f9a3217f_ENSG00000241553.8"; transcript_id "8c8ab8b5-d65e-4a08-9071-4b65f9a3217f_ENSG00000241553.8"; exon_number "5"; exon_id "8c8ab8b5-d65e-4a08-9071-4b65f9a3217f_ENSG00000241553.8.5";
chr3	/dev/stdin	start_codon	9834180	9834182	.	+	0	gene_id "8c8ab8b5-d65e-4a08-9071-4b65f9a3217f_ENSG00000241553.8"; transcript_id "8c8ab8b5-d65e-4a08-9071-4b65f9a3217f_ENSG00000241553.8"; exon_number "1"; exon_id "8c8ab8b5-d65e-4a08-9071-4b65f9a3217f_ENSG00000241553.8.1";
chr3	/dev/stdin	transcript	9834696	9848789	.	+	.	gene_id "f23703c2-3c46-4435-bddb-9063df79fe45_ENSG00000250151.5"; transcript_id "f23703c2-3c46-4435-bddb-9063df79fe45_ENSG00000250151.5";
chr3	/dev/stdin	exon	9834696	9834808	.	+	.	gene_id "f23703c2-3c46-4435-bddb-9063df79fe45_ENSG00000250151.5"; transcript_id "f23703c2-3c46-4435-bddb-9063df79fe45_ENSG00000250151.5"; exon_number "1"; exon_id "f23703c2-3c46-4435-bddb-9063df79fe45_ENSG00000250151.5.1";
chr3	/dev/stdin	CDS	9834696	9834808	.	+	0	gene_id "f23703c2-3c46-4435-bddb-9063df79fe45_ENSG00000250151.5"; transcript_id "f23703c2-3c46-4435-bddb-9063df79fe45_ENSG00000250151.5"; exon_number "1"; exon_id "f23703c2-3c46-4435-bddb-9063df79fe45_ENSG00000250151.5.1";
chr3	/dev/stdin	exon	9839343	9839461	.	+	.	gene_id "f23703c2-3c46-4435-bddb-9063df79fe45_ENSG00000250151.5"; transcript_id "f23703c2-3c46-4435-bddb-9063df79fe45_ENSG00000250151.5"; exon_number "2"; exon_id "f23703c2-3c46-4435-bddb-9063df79fe45_ENSG00000250151.5.2";
chr3	/dev/stdin	CDS	9839343	9839461	.	+	1	gene_id "f23703c2-3c46-4435-bddb-9063df79fe45_ENSG00000250151.5"; transcript_id "f23703c2-3c46-4435-bddb-9063df79fe45_ENSG00000250151.5"; exon_number "2"; exon_id "f23703c2-3c46-4435-bddb-9063df79fe45_ENSG00000250151.5.2";
chr3	/dev/stdin	exon	9841869	9841980	.	+	.	gene_id "f23703c2-3c46-4435-bddb-9063df79fe45_ENSG00000250151.5"; transcript_id "f23703c2-3c46-4435-bddb-9063df79fe45_ENSG00000250151.5"; exon_number "3"; exon_id "f23703c2-3c46-4435-bddb-9063df79fe45_ENSG00000250151.5.3";
chr3	/dev/stdin	CDS	9841869	9841980	.	+	2	gene_id "f23703c2-3c46-4435-bddb-9063df79fe45_ENSG00000250151.5"; transcript_id "f23703c2-3c46-4435-bddb-9063df79fe45_ENSG00000250151.5"; exon_number "3"; exon_id "f23703c2-3c46-4435-bddb-9063df79fe45_ENSG00000250151.5.3";
chr3	/dev/stdin	exon	9845527	9845697	.	+	.	gene_id "f23703c2-3c46-4435-bddb-9063df79fe45_ENSG00000250151.5"; transcript_id "f23703c2-3c46-4435-bddb-9063df79fe45_ENSG00000250151.5"; exon_number "4"; exon_id "f23703c2-3c46-4435-bddb-9063df79fe45_ENSG00000250151.5.4";
chr3	/dev/stdin	CDS	9845527	9845697	.	+	1	gene_id "f23703c2-3c46-4435-bddb-9063df79fe45_ENSG00000250151.5"; transcript_id "f23703c2-3c46-4435-bddb-9063df79fe45_ENSG00000250151.5"; exon_number "4"; exon_id "f23703c2-3c46-4435-bddb-9063df79fe45_ENSG00000250151.5.4";
chr3	/dev/stdin	exon	9847894	9848789	.	+	.	gene_id "f23703c2-3c46-4435-bddb-9063df79fe45_ENSG00000250151.5"; transcript_id "f23703c2-3c46-4435-bddb-9063df79fe45_ENSG00000250151.5"; exon_number "5"; exon_id "f23703c2-3c46-4435-bddb-9063df79fe45_ENSG00000250151.5.5";
chr3	/dev/stdin	CDS	9847894	9848789	.	+	1	gene_id "f23703c2-3c46-4435-bddb-9063df79fe45_ENSG00000250151.5"; transcript_id "f23703c2-3c46-4435-bddb-9063df79fe45_ENSG00000250151.5"; exon_number "5"; exon_id "f23703c2-3c46-4435-bddb-9063df79fe45_ENSG00000250151.5.5";
chr3	/dev/stdin	start_codon	9834696	9834698	.	+	0	gene_id "f23703c2-3c46-4435-bddb-9063df79fe45_ENSG00000250151.5"; transcript_id "f23703c2-3c46-4435-bddb-9063df79fe45_ENSG00000250151.5"; exon_number "1"; exon_id "f23703c2-3c46-4435-bddb-9063df79fe45_ENSG00000250151.5.1";
chr3	/dev/stdin	transcript	9834696	9848789	.	+	.	gene_id "ENST00000440787.1_ENSG00000241553.8"; transcript_id "ENST00000440787.1_ENSG00000241553.8";
chr3	/dev/stdin	exon	9834696	9834808	.	+	.	gene_id "ENST00000440787.1_ENSG00000241553.8"; transcript_id "ENST00000440787.1_ENSG00000241553.8"; exon_number "1"; exon_id "ENST00000440787.1_ENSG00000241553.8.1";
chr3	/dev/stdin	CDS	9834696	9834808	.	+	0	gene_id "ENST00000440787.1_ENSG00000241553.8"; transcript_id "ENST00000440787.1_ENSG00000241553.8"; exon_number "1"; exon_id "ENST00000440787.1_ENSG00000241553.8.1";
chr3	/dev/stdin	exon	9839343	9839461	.	+	.	gene_id "ENST00000440787.1_ENSG00000241553.8"; transcript_id "ENST00000440787.1_ENSG00000241553.8"; exon_number "2"; exon_id "ENST00000440787.1_ENSG00000241553.8.2";
chr3	/dev/stdin	CDS	9839343	9839461	.	+	1	gene_id "ENST00000440787.1_ENSG00000241553.8"; transcript_id "ENST00000440787.1_ENSG00000241553.8"; exon_number "2"; exon_id "ENST00000440787.1_ENSG00000241553.8.2";
chr3	/dev/stdin	exon	9841869	9841980	.	+	.	gene_id "ENST00000440787.1_ENSG00000241553.8"; transcript_id "ENST00000440787.1_ENSG00000241553.8"; exon_number "3"; exon_id "ENST00000440787.1_ENSG00000241553.8.3";
chr3	/dev/stdin	CDS	9841869	9841980	.	+	2	gene_id "ENST00000440787.1_ENSG00000241553.8"; transcript_id "ENST00000440787.1_ENSG00000241553.8"; exon_number "3"; exon_id "ENST00000440787.1_ENSG00000241553.8.3";
chr3	/dev/stdin	exon	9843345	9843440	.	+	.	gene_id "ENST00000440787.1_ENSG00000241553.8"; transcript_id "ENST00000440787.1_ENSG00000241553.8"; exon_number "4"; exon_id "ENST00000440787.1_ENSG00000241553.8.4";
chr3	/dev/stdin	CDS	9843345	9843440	.	+	1	gene_id "ENST00000440787.1_ENSG00000241553.8"; transcript_id "ENST00000440787.1_ENSG00000241553.8"; exon_number "4"; exon_id "ENST00000440787.1_ENSG00000241553.8.4";
chr3	/dev/stdin	exon	9845220	9845391	.	+	.	gene_id "ENST00000440787.1_ENSG00000241553.8"; transcript_id "ENST00000440787.1_ENSG00000241553.8"; exon_number "5"; exon_id "ENST00000440787.1_ENSG00000241553.8.5";
chr3	/dev/stdin	CDS	9845220	9845391	.	+	1	gene_id "ENST00000440787.1_ENSG00000241553.8"; transcript_id "ENST00000440787.1_ENSG00000241553.8"; exon_number "5"; exon_id "ENST00000440787.1_ENSG00000241553.8.5";
chr3	/dev/stdin	exon	9845527	9845697	.	+	.	gene_id "ENST00000440787.1_ENSG00000241553.8"; transcript_id "ENST00000440787.1_ENSG00000241553.8"; exon_number "6"; exon_id "ENST00000440787.1_ENSG00000241553.8.6";
chr3	/dev/stdin	CDS	9845527	9845697	.	+	0	gene_id "ENST00000440787.1_ENSG00000241553.8"; transcript_id "ENST00000440787.1_ENSG00000241553.8"; exon_number "6"; exon_id "ENST00000440787.1_ENSG00000241553.8.6";
chr3	/dev/stdin	exon	9847894	9848789	.	+	.	gene_id "ENST00000440787.1_ENSG00000241553.8"; transcript_id "ENST00000440787.1_ENSG00000241553.8"; exon_number "7"; exon_id "ENST00000440787.1_ENSG00000241553.8.7";
chr3	/dev/stdin	CDS	9847894	9848789	.	+	0	gene_id "ENST00000440787.1_ENSG00000241553.8"; transcript_id "ENST00000440787.1_ENSG00000241553.8"; exon_number "7"; exon_id "ENST00000440787.1_ENSG00000241553.8.7";
chr3	/dev/stdin	start_codon	9834696	9834698	.	+	0	gene_id "ENST00000440787.1_ENSG00000241553.8"; transcript_id "ENST00000440787.1_ENSG00000241553.8"; exon_number "1"; exon_id "ENST00000440787.1_ENSG00000241553.8.1";
chr3	/dev/stdin	transcript	9834696	9848789	.	+	.	gene_id "ENST00000417500.1_ENSG00000241553.8"; transcript_id "ENST00000417500.1_ENSG00000241553.8";
chr3	/dev/stdin	exon	9834696	9834808	.	+	.	gene_id "ENST00000417500.1_ENSG00000241553.8"; transcript_id "ENST00000417500.1_ENSG00000241553.8"; exon_number "1"; exon_id "ENST00000417500.1_ENSG00000241553.8.1";
chr3	/dev/stdin	CDS	9834696	9834808	.	+	0	gene_id "ENST00000417500.1_ENSG00000241553.8"; transcript_id "ENST00000417500.1_ENSG00000241553.8"; exon_number "1"; exon_id "ENST00000417500.1_ENSG00000241553.8.1";
chr3	/dev/stdin	exon	9839343	9839461	.	+	.	gene_id "ENST00000417500.1_ENSG00000241553.8"; transcript_id "ENST00000417500.1_ENSG00000241553.8"; exon_number "2"; exon_id "ENST00000417500.1_ENSG00000241553.8.2";
chr3	/dev/stdin	CDS	9839343	9839461	.	+	1	gene_id "ENST00000417500.1_ENSG00000241553.8"; transcript_id "ENST00000417500.1_ENSG00000241553.8"; exon_number "2"; exon_id "ENST00000417500.1_ENSG00000241553.8.2";
chr3	/dev/stdin	exon	9841563	9841751	.	+	.	gene_id "ENST00000417500.1_ENSG00000241553.8"; transcript_id "ENST00000417500.1_ENSG00000241553.8"; exon_number "3"; exon_id "ENST00000417500.1_ENSG00000241553.8.3";
chr3	/dev/stdin	CDS	9841563	9841751	.	+	2	gene_id "ENST00000417500.1_ENSG00000241553.8"; transcript_id "ENST00000417500.1_ENSG00000241553.8"; exon_number "3"; exon_id "ENST00000417500.1_ENSG00000241553.8.3";
chr3	/dev/stdin	exon	9841869	9841980	.	+	.	gene_id "ENST00000417500.1_ENSG00000241553.8"; transcript_id "ENST00000417500.1_ENSG00000241553.8"; exon_number "4"; exon_id "ENST00000417500.1_ENSG00000241553.8.4";
chr3	/dev/stdin	CDS	9841869	9841980	.	+	2	gene_id "ENST00000417500.1_ENSG00000241553.8"; transcript_id "ENST00000417500.1_ENSG00000241553.8"; exon_number "4"; exon_id "ENST00000417500.1_ENSG00000241553.8.4";
chr3	/dev/stdin	exon	9843345	9843440	.	+	.	gene_id "ENST00000417500.1_ENSG00000241553.8"; transcript_id "ENST00000417500.1_ENSG00000241553.8"; exon_number "5"; exon_id "ENST00000417500.1_ENSG00000241553.8.5";
chr3	/dev/stdin	CDS	9843345	9843440	.	+	1	gene_id "ENST00000417500.1_ENSG00000241553.8"; transcript_id "ENST00000417500.1_ENSG00000241553.8"; exon_number "5"; exon_id "ENST00000417500.1_ENSG00000241553.8.5";
chr3	/dev/stdin	exon	9845527	9845697	.	+	.	gene_id "ENST00000417500.1_ENSG00000241553.8"; transcript_id "ENST00000417500.1_ENSG00000241553.8"; exon_number "6"; exon_id "ENST00000417500.1_ENSG00000241553.8.6";
chr3	/dev/stdin	CDS	9845527	9845697	.	+	1	gene_id "ENST00000417500.1_ENSG00000241553.8"; transcript_id "ENST00000417500.1_ENSG00000241553.8"; exon_number "6"; exon_id "ENST00000417500.1_ENSG00000241553.8.6";
chr3	/dev/stdin	exon	9847894	9848789	.	+	.	gene_id "ENST00000417500.1_ENSG00000241553.8"; transcript_id "ENST00000417500.1_ENSG00000241553.8"; exon_number "7"; exon_id "ENST00000417500.1_ENSG00000241553.8.7";
chr3	/dev/stdin	CDS	9847894	9848789	.	+	1	gene_id "ENST00000417500.1_ENSG00000241553.8"; transcript_id "ENST00000417500.1_ENSG00000241553.8"; exon_number "7"; exon_id "ENST00000417500.1_ENSG00000241553.8.7";
chr3	/dev/stdin	start_codon	9834696	9834698	.	+	0	gene_id "ENST00000417500.1_ENSG00000241553.8"; transcript_id "ENST00000417500.1_ENSG00000241553.8"; exon_number "1"; exon_id "ENST00000417500.1_ENSG00000241553.8.1";
chr3	/dev/stdin	transcript	9834696	9848789	.	+	.	gene_id "d489744d-879b-4b7f-8d8d-41e3acabecbb_ENSG00000241553.8"; transcript_id "d489744d-879b-4b7f-8d8d-41e3acabecbb_ENSG00000241553.8";
chr3	/dev/stdin	exon	9834696	9834808	.	+	.	gene_id "d489744d-879b-4b7f-8d8d-41e3acabecbb_ENSG00000241553.8"; transcript_id "d489744d-879b-4b7f-8d8d-41e3acabecbb_ENSG00000241553.8"; exon_number "1"; exon_id "d489744d-879b-4b7f-8d8d-41e3acabecbb_ENSG00000241553.8.1";
chr3	/dev/stdin	CDS	9834696	9834808	.	+	0	gene_id "d489744d-879b-4b7f-8d8d-41e3acabecbb_ENSG00000241553.8"; transcript_id "d489744d-879b-4b7f-8d8d-41e3acabecbb_ENSG00000241553.8"; exon_number "1"; exon_id "d489744d-879b-4b7f-8d8d-41e3acabecbb_ENSG00000241553.8.1";
chr3	/dev/stdin	exon	9839343	9839461	.	+	.	gene_id "d489744d-879b-4b7f-8d8d-41e3acabecbb_ENSG00000241553.8"; transcript_id "d489744d-879b-4b7f-8d8d-41e3acabecbb_ENSG00000241553.8"; exon_number "2"; exon_id "d489744d-879b-4b7f-8d8d-41e3acabecbb_ENSG00000241553.8.2";
chr3	/dev/stdin	CDS	9839343	9839461	.	+	1	gene_id "d489744d-879b-4b7f-8d8d-41e3acabecbb_ENSG00000241553.8"; transcript_id "d489744d-879b-4b7f-8d8d-41e3acabecbb_ENSG00000241553.8"; exon_number "2"; exon_id "d489744d-879b-4b7f-8d8d-41e3acabecbb_ENSG00000241553.8.2";
chr3	/dev/stdin	exon	9841563	9841751	.	+	.	gene_id "d489744d-879b-4b7f-8d8d-41e3acabecbb_ENSG00000241553.8"; transcript_id "d489744d-879b-4b7f-8d8d-41e3acabecbb_ENSG00000241553.8"; exon_number "3"; exon_id "d489744d-879b-4b7f-8d8d-41e3acabecbb_ENSG00000241553.8.3";
chr3	/dev/stdin	CDS	9841563	9841751	.	+	2	gene_id "d489744d-879b-4b7f-8d8d-41e3acabecbb_ENSG00000241553.8"; transcript_id "d489744d-879b-4b7f-8d8d-41e3acabecbb_ENSG00000241553.8"; exon_number "3"; exon_id "d489744d-879b-4b7f-8d8d-41e3acabecbb_ENSG00000241553.8.3";
chr3	/dev/stdin	exon	9841869	9841980	.	+	.	gene_id "d489744d-879b-4b7f-8d8d-41e3acabecbb_ENSG00000241553.8"; transcript_id "d489744d-879b-4b7f-8d8d-41e3acabecbb_ENSG00000241553.8"; exon_number "4"; exon_id "d489744d-879b-4b7f-8d8d-41e3acabecbb_ENSG00000241553.8.4";
chr3	/dev/stdin	CDS	9841869	9841980	.	+	2	gene_id "d489744d-879b-4b7f-8d8d-41e3acabecbb_ENSG00000241553.8"; transcript_id "d489744d-879b-4b7f-8d8d-41e3acabecbb_ENSG00000241553.8"; exon_number "4"; exon_id "d489744d-879b-4b7f-8d8d-41e3acabecbb_ENSG00000241553.8.4";
chr3	/dev/stdin	exon	9843345	9843440	.	+	.	gene_id "d489744d-879b-4b7f-8d8d-41e3acabecbb_ENSG00000241553.8"; transcript_id "d489744d-879b-4b7f-8d8d-41e3acabecbb_ENSG00000241553.8"; exon_number "5"; exon_id "d489744d-879b-4b7f-8d8d-41e3acabecbb_ENSG00000241553.8.5";
chr3	/dev/stdin	CDS	9843345	9843440	.	+	1	gene_id "d489744d-879b-4b7f-8d8d-41e3acabecbb_ENSG00000241553.8"; transcript_id "d489744d-879b-4b7f-8d8d-41e3acabecbb_ENSG00000241553.8"; exon_number "5"; exon_id "d489744d-879b-4b7f-8d8d-41e3acabecbb_ENSG00000241553.8.5";
chr3	/dev/stdin	exon	9845220	9845391	.	+	.	gene_id "d489744d-879b-4b7f-8d8d-41e3acabecbb_ENSG00000241553.8"; transcript_id "d489744d-879b-4b7f-8d8d-41e3acabecbb_ENSG00000241553.8"; exon_number "6"; exon_id "d489744d-879b-4b7f-8d8d-41e3acabecbb_ENSG00000241553.8.6";
chr3	/dev/stdin	CDS	9845220	9845391	.	+	1	gene_id "d489744d-879b-4b7f-8d8d-41e3acabecbb_ENSG00000241553.8"; transcript_id "d489744d-879b-4b7f-8d8d-41e3acabecbb_ENSG00000241553.8"; exon_number "6"; exon_id "d489744d-879b-4b7f-8d8d-41e3acabecbb_ENSG00000241553.8.6";
chr3	/dev/stdin	exon	9845527	9845697	.	+	.	gene_id "d489744d-879b-4b7f-8d8d-41e3acabecbb_ENSG00000241553.8"; transcript_id "d489744d-879b-4b7f-8d8d-41e3acabecbb_ENSG00000241553.8"; exon_number "7"; exon_id "d489744d-879b-4b7f-8d8d-41e3acabecbb_ENSG00000241553.8.7";
chr3	/dev/stdin	CDS	9845527	9845697	.	+	0	gene_id "d489744d-879b-4b7f-8d8d-41e3acabecbb_ENSG00000241553.8"; transcript_id "d489744d-879b-4b7f-8d8d-41e3acabecbb_ENSG00000241553.8"; exon_number "7"; exon_id "d489744d-879b-4b7f-8d8d-41e3acabecbb_ENSG00000241553.8.7";
chr3	/dev/stdin	exon	9847894	9848789	.	+	.	gene_id "d489744d-879b-4b7f-8d8d-41e3acabecbb_ENSG00000241553.8"; transcript_id "d489744d-879b-4b7f-8d8d-41e3acabecbb_ENSG00000241553.8"; exon_number "8"; exon_id "d489744d-879b-4b7f-8d8d-41e3acabecbb_ENSG00000241553.8.8";
chr3	/dev/stdin	CDS	9847894	9848789	.	+	0	gene_id "d489744d-879b-4b7f-8d8d-41e3acabecbb_ENSG00000241553.8"; transcript_id "d489744d-879b-4b7f-8d8d-41e3acabecbb_ENSG00000241553.8"; exon_number "8"; exon_id "d489744d-879b-4b7f-8d8d-41e3acabecbb_ENSG00000241553.8.8";
chr3	/dev/stdin	start_codon	9834696	9834698	.	+	0	gene_id "d489744d-879b-4b7f-8d8d-41e3acabecbb_ENSG00000241553.8"; transcript_id "d489744d-879b-4b7f-8d8d-41e3acabecbb_ENSG00000241553.8"; exon_number "1"; exon_id "d489744d-879b-4b7f-8d8d-41e3acabecbb_ENSG00000241553.8.1";
chr3	/dev/stdin	transcript	9834696	9848789	.	+	.	gene_id "9cd780ad-4362-42a7-a8b1-1d399359476f_ENSG00000241553.8"; transcript_id "9cd780ad-4362-42a7-a8b1-1d399359476f_ENSG00000241553.8";
chr3	/dev/stdin	exon	9834696	9834808	.	+	.	gene_id "9cd780ad-4362-42a7-a8b1-1d399359476f_ENSG00000241553.8"; transcript_id "9cd780ad-4362-42a7-a8b1-1d399359476f_ENSG00000241553.8"; exon_number "1"; exon_id "9cd780ad-4362-42a7-a8b1-1d399359476f_ENSG00000241553.8.1";
chr3	/dev/stdin	CDS	9834696	9834808	.	+	0	gene_id "9cd780ad-4362-42a7-a8b1-1d399359476f_ENSG00000241553.8"; transcript_id "9cd780ad-4362-42a7-a8b1-1d399359476f_ENSG00000241553.8"; exon_number "1"; exon_id "9cd780ad-4362-42a7-a8b1-1d399359476f_ENSG00000241553.8.1";
chr3	/dev/stdin	exon	9845527	9845697	.	+	.	gene_id "9cd780ad-4362-42a7-a8b1-1d399359476f_ENSG00000241553.8"; transcript_id "9cd780ad-4362-42a7-a8b1-1d399359476f_ENSG00000241553.8"; exon_number "2"; exon_id "9cd780ad-4362-42a7-a8b1-1d399359476f_ENSG00000241553.8.2";
chr3	/dev/stdin	CDS	9845527	9845697	.	+	1	gene_id "9cd780ad-4362-42a7-a8b1-1d399359476f_ENSG00000241553.8"; transcript_id "9cd780ad-4362-42a7-a8b1-1d399359476f_ENSG00000241553.8"; exon_number "2"; exon_id "9cd780ad-4362-42a7-a8b1-1d399359476f_ENSG00000241553.8.2";
chr3	/dev/stdin	exon	9847894	9848789	.	+	.	gene_id "9cd780ad-4362-42a7-a8b1-1d399359476f_ENSG00000241553.8"; transcript_id "9cd780ad-4362-42a7-a8b1-1d399359476f_ENSG00000241553.8"; exon_number "3"; exon_id "9cd780ad-4362-42a7-a8b1-1d399359476f_ENSG00000241553.8.3";
chr3	/dev/stdin	CDS	9847894	9848789	.	+	1	gene_id "9cd780ad-4362-42a7-a8b1-1d399359476f_ENSG00000241553.8"; transcript_id "9cd780ad-4362-42a7-a8b1-1d399359476f_ENSG00000241553.8"; exon_number "3"; exon_id "9cd780ad-4362-42a7-a8b1-1d399359476f_ENSG00000241553.8.3";
chr3	/dev/stdin	start_codon	9834696	9834698	.	+	0	gene_id "9cd780ad-4362-42a7-a8b1-1d399359476f_ENSG00000241553.8"; transcript_id "9cd780ad-4362-42a7-a8b1-1d399359476f_ENSG00000241553.8"; exon_number "1"; exon_id "9cd780ad-4362-42a7-a8b1-1d399359476f_ENSG00000241553.8.1";
chr3	/dev/stdin	transcript	9842901	9848789	.	+	.	gene_id "1769fe5e-4d6a-4e60-8e7d-6e60bb1e6aa3_ENSG00000250151.5"; transcript_id "1769fe5e-4d6a-4e60-8e7d-6e60bb1e6aa3_ENSG00000250151.5";
chr3	/dev/stdin	exon	9842901	9843440	.	+	.	gene_id "1769fe5e-4d6a-4e60-8e7d-6e60bb1e6aa3_ENSG00000250151.5"; transcript_id "1769fe5e-4d6a-4e60-8e7d-6e60bb1e6aa3_ENSG00000250151.5"; exon_number "1"; exon_id "1769fe5e-4d6a-4e60-8e7d-6e60bb1e6aa3_ENSG00000250151.5.1";
chr3	/dev/stdin	CDS	9842901	9843440	.	+	0	gene_id "1769fe5e-4d6a-4e60-8e7d-6e60bb1e6aa3_ENSG00000250151.5"; transcript_id "1769fe5e-4d6a-4e60-8e7d-6e60bb1e6aa3_ENSG00000250151.5"; exon_number "1"; exon_id "1769fe5e-4d6a-4e60-8e7d-6e60bb1e6aa3_ENSG00000250151.5.1";
chr3	/dev/stdin	exon	9845527	9845697	.	+	.	gene_id "1769fe5e-4d6a-4e60-8e7d-6e60bb1e6aa3_ENSG00000250151.5"; transcript_id "1769fe5e-4d6a-4e60-8e7d-6e60bb1e6aa3_ENSG00000250151.5"; exon_number "2"; exon_id "1769fe5e-4d6a-4e60-8e7d-6e60bb1e6aa3_ENSG00000250151.5.2";
chr3	/dev/stdin	CDS	9845527	9845697	.	+	0	gene_id "1769fe5e-4d6a-4e60-8e7d-6e60bb1e6aa3_ENSG00000250151.5"; transcript_id "1769fe5e-4d6a-4e60-8e7d-6e60bb1e6aa3_ENSG00000250151.5"; exon_number "2"; exon_id "1769fe5e-4d6a-4e60-8e7d-6e60bb1e6aa3_ENSG00000250151.5.2";
chr3	/dev/stdin	exon	9847894	9848789	.	+	.	gene_id "1769fe5e-4d6a-4e60-8e7d-6e60bb1e6aa3_ENSG00000250151.5"; transcript_id "1769fe5e-4d6a-4e60-8e7d-6e60bb1e6aa3_ENSG00000250151.5"; exon_number "3"; exon_id "1769fe5e-4d6a-4e60-8e7d-6e60bb1e6aa3_ENSG00000250151.5.3";
chr3	/dev/stdin	CDS	9847894	9848789	.	+	0	gene_id "1769fe5e-4d6a-4e60-8e7d-6e60bb1e6aa3_ENSG00000250151.5"; transcript_id "1769fe5e-4d6a-4e60-8e7d-6e60bb1e6aa3_ENSG00000250151.5"; exon_number "3"; exon_id "1769fe5e-4d6a-4e60-8e7d-6e60bb1e6aa3_ENSG00000250151.5.3";
chr3	/dev/stdin	start_codon	9842901	9842903	.	+	0	gene_id "1769fe5e-4d6a-4e60-8e7d-6e60bb1e6aa3_ENSG00000250151.5"; transcript_id "1769fe5e-4d6a-4e60-8e7d-6e60bb1e6aa3_ENSG00000250151.5"; exon_number "1"; exon_id "1769fe5e-4d6a-4e60-8e7d-6e60bb1e6aa3_ENSG00000250151.5.1";
chr3	/dev/stdin	transcript	9844358	9848789	.	+	.	gene_id "11ca32fb-1ee3-4e85-b97e-6b77ae5276b3_ENSG00000241553.8"; transcript_id "11ca32fb-1ee3-4e85-b97e-6b77ae5276b3_ENSG00000241553.8";
chr3	/dev/stdin	exon	9844358	9845391	.	+	.	gene_id "11ca32fb-1ee3-4e85-b97e-6b77ae5276b3_ENSG00000241553.8"; transcript_id "11ca32fb-1ee3-4e85-b97e-6b77ae5276b3_ENSG00000241553.8"; exon_number "1"; exon_id "11ca32fb-1ee3-4e85-b97e-6b77ae5276b3_ENSG00000241553.8.1";
chr3	/dev/stdin	CDS	9844358	9845391	.	+	0	gene_id "11ca32fb-1ee3-4e85-b97e-6b77ae5276b3_ENSG00000241553.8"; transcript_id "11ca32fb-1ee3-4e85-b97e-6b77ae5276b3_ENSG00000241553.8"; exon_number "1"; exon_id "11ca32fb-1ee3-4e85-b97e-6b77ae5276b3_ENSG00000241553.8.1";
chr3	/dev/stdin	exon	9845527	9845697	.	+	.	gene_id "11ca32fb-1ee3-4e85-b97e-6b77ae5276b3_ENSG00000241553.8"; transcript_id "11ca32fb-1ee3-4e85-b97e-6b77ae5276b3_ENSG00000241553.8"; exon_number "2"; exon_id "11ca32fb-1ee3-4e85-b97e-6b77ae5276b3_ENSG00000241553.8.2";
chr3	/dev/stdin	CDS	9845527	9845697	.	+	1	gene_id "11ca32fb-1ee3-4e85-b97e-6b77ae5276b3_ENSG00000241553.8"; transcript_id "11ca32fb-1ee3-4e85-b97e-6b77ae5276b3_ENSG00000241553.8"; exon_number "2"; exon_id "11ca32fb-1ee3-4e85-b97e-6b77ae5276b3_ENSG00000241553.8.2";
chr3	/dev/stdin	exon	9847894	9848789	.	+	.	gene_id "11ca32fb-1ee3-4e85-b97e-6b77ae5276b3_ENSG00000241553.8"; transcript_id "11ca32fb-1ee3-4e85-b97e-6b77ae5276b3_ENSG00000241553.8"; exon_number "3"; exon_id "11ca32fb-1ee3-4e85-b97e-6b77ae5276b3_ENSG00000241553.8.3";
chr3	/dev/stdin	CDS	9847894	9848789	.	+	1	gene_id "11ca32fb-1ee3-4e85-b97e-6b77ae5276b3_ENSG00000241553.8"; transcript_id "11ca32fb-1ee3-4e85-b97e-6b77ae5276b3_ENSG00000241553.8"; exon_number "3"; exon_id "11ca32fb-1ee3-4e85-b97e-6b77ae5276b3_ENSG00000241553.8.3";
chr3	/dev/stdin	start_codon	9844358	9844360	.	+	0	gene_id "11ca32fb-1ee3-4e85-b97e-6b77ae5276b3_ENSG00000241553.8"; transcript_id "11ca32fb-1ee3-4e85-b97e-6b77ae5276b3_ENSG00000241553.8"; exon_number "1"; exon_id "11ca32fb-1ee3-4e85-b97e-6b77ae5276b3_ENSG00000241553.8.1";
chr3	/dev/stdin	transcript	9859341	9877016	.	+	.	gene_id "9d8d56f8-c7e4-44fe-a974-3a523af52fa2_ENSG00000214021.11"; transcript_id "9d8d56f8-c7e4-44fe-a974-3a523af52fa2_ENSG00000214021.11";
chr3	/dev/stdin	exon	9859341	9859443	.	+	.	gene_id "9d8d56f8-c7e4-44fe-a974-3a523af52fa2_ENSG00000214021.11"; transcript_id "9d8d56f8-c7e4-44fe-a974-3a523af52fa2_ENSG00000214021.11"; exon_number "1"; exon_id "9d8d56f8-c7e4-44fe-a974-3a523af52fa2_ENSG00000214021.11.1";
chr3	/dev/stdin	CDS	9859341	9859443	.	+	0	gene_id "9d8d56f8-c7e4-44fe-a974-3a523af52fa2_ENSG00000214021.11"; transcript_id "9d8d56f8-c7e4-44fe-a974-3a523af52fa2_ENSG00000214021.11"; exon_number "1"; exon_id "9d8d56f8-c7e4-44fe-a974-3a523af52fa2_ENSG00000214021.11.1";
chr3	/dev/stdin	exon	9862230	9862425	.	+	.	gene_id "9d8d56f8-c7e4-44fe-a974-3a523af52fa2_ENSG00000214021.11"; transcript_id "9d8d56f8-c7e4-44fe-a974-3a523af52fa2_ENSG00000214021.11"; exon_number "2"; exon_id "9d8d56f8-c7e4-44fe-a974-3a523af52fa2_ENSG00000214021.11.2";
chr3	/dev/stdin	CDS	9862230	9862425	.	+	2	gene_id "9d8d56f8-c7e4-44fe-a974-3a523af52fa2_ENSG00000214021.11"; transcript_id "9d8d56f8-c7e4-44fe-a974-3a523af52fa2_ENSG00000214021.11"; exon_number "2"; exon_id "9d8d56f8-c7e4-44fe-a974-3a523af52fa2_ENSG00000214021.11.2";
chr3	/dev/stdin	exon	9867484	9867632	.	+	.	gene_id "9d8d56f8-c7e4-44fe-a974-3a523af52fa2_ENSG00000214021.11"; transcript_id "9d8d56f8-c7e4-44fe-a974-3a523af52fa2_ENSG00000214021.11"; exon_number "3"; exon_id "9d8d56f8-c7e4-44fe-a974-3a523af52fa2_ENSG00000214021.11.3";
chr3	/dev/stdin	CDS	9867484	9867632	.	+	1	gene_id "9d8d56f8-c7e4-44fe-a974-3a523af52fa2_ENSG00000214021.11"; transcript_id "9d8d56f8-c7e4-44fe-a974-3a523af52fa2_ENSG00000214021.11"; exon_number "3"; exon_id "9d8d56f8-c7e4-44fe-a974-3a523af52fa2_ENSG00000214021.11.3";
chr3	/dev/stdin	exon	9868681	9868924	.	+	.	gene_id "9d8d56f8-c7e4-44fe-a974-3a523af52fa2_ENSG00000214021.11"; transcript_id "9d8d56f8-c7e4-44fe-a974-3a523af52fa2_ENSG00000214021.11"; exon_number "4"; exon_id "9d8d56f8-c7e4-44fe-a974-3a523af52fa2_ENSG00000214021.11.4";
chr3	/dev/stdin	CDS	9868681	9868924	.	+	2	gene_id "9d8d56f8-c7e4-44fe-a974-3a523af52fa2_ENSG00000214021.11"; transcript_id "9d8d56f8-c7e4-44fe-a974-3a523af52fa2_ENSG00000214021.11"; exon_number "4"; exon_id "9d8d56f8-c7e4-44fe-a974-3a523af52fa2_ENSG00000214021.11.4";
chr3	/dev/stdin	exon	9870644	9871079	.	+	.	gene_id "9d8d56f8-c7e4-44fe-a974-3a523af52fa2_ENSG00000214021.11"; transcript_id "9d8d56f8-c7e4-44fe-a974-3a523af52fa2_ENSG00000214021.11"; exon_number "5"; exon_id "9d8d56f8-c7e4-44fe-a974-3a523af52fa2_ENSG00000214021.11.5";
chr3	/dev/stdin	CDS	9870644	9871079	.	+	1	gene_id "9d8d56f8-c7e4-44fe-a974-3a523af52fa2_ENSG00000214021.11"; transcript_id "9d8d56f8-c7e4-44fe-a974-3a523af52fa2_ENSG00000214021.11"; exon_number "5"; exon_id "9d8d56f8-c7e4-44fe-a974-3a523af52fa2_ENSG00000214021.11.5";
chr3	/dev/stdin	exon	9876365	9877016	.	+	.	gene_id "9d8d56f8-c7e4-44fe-a974-3a523af52fa2_ENSG00000214021.11"; transcript_id "9d8d56f8-c7e4-44fe-a974-3a523af52fa2_ENSG00000214021.11"; exon_number "6"; exon_id "9d8d56f8-c7e4-44fe-a974-3a523af52fa2_ENSG00000214021.11.6";
chr3	/dev/stdin	CDS	9876365	9877016	.	+	0	gene_id "9d8d56f8-c7e4-44fe-a974-3a523af52fa2_ENSG00000214021.11"; transcript_id "9d8d56f8-c7e4-44fe-a974-3a523af52fa2_ENSG00000214021.11"; exon_number "6"; exon_id "9d8d56f8-c7e4-44fe-a974-3a523af52fa2_ENSG00000214021.11.6";
chr3	/dev/stdin	start_codon	9859341	9859343	.	+	0	gene_id "9d8d56f8-c7e4-44fe-a974-3a523af52fa2_ENSG00000214021.11"; transcript_id "9d8d56f8-c7e4-44fe-a974-3a523af52fa2_ENSG00000214021.11"; exon_number "1"; exon_id "9d8d56f8-c7e4-44fe-a974-3a523af52fa2_ENSG00000214021.11.1";
chr3	/dev/stdin	transcript	9870848	9877999	.	+	.	gene_id "ec996812-c15a-484e-aca6-67343ebf6be3-1_ENSG00000214021.11"; transcript_id "ec996812-c15a-484e-aca6-67343ebf6be3-1_ENSG00000214021.11";
chr3	/dev/stdin	exon	9870848	9871079	.	+	.	gene_id "ec996812-c15a-484e-aca6-67343ebf6be3-1_ENSG00000214021.11"; transcript_id "ec996812-c15a-484e-aca6-67343ebf6be3-1_ENSG00000214021.11"; exon_number "1"; exon_id "ec996812-c15a-484e-aca6-67343ebf6be3-1_ENSG00000214021.11.1";
chr3	/dev/stdin	CDS	9870848	9871079	.	+	0	gene_id "ec996812-c15a-484e-aca6-67343ebf6be3-1_ENSG00000214021.11"; transcript_id "ec996812-c15a-484e-aca6-67343ebf6be3-1_ENSG00000214021.11"; exon_number "1"; exon_id "ec996812-c15a-484e-aca6-67343ebf6be3-1_ENSG00000214021.11.1";
chr3	/dev/stdin	exon	9876365	9877999	.	+	.	gene_id "ec996812-c15a-484e-aca6-67343ebf6be3-1_ENSG00000214021.11"; transcript_id "ec996812-c15a-484e-aca6-67343ebf6be3-1_ENSG00000214021.11"; exon_number "2"; exon_id "ec996812-c15a-484e-aca6-67343ebf6be3-1_ENSG00000214021.11.2";
chr3	/dev/stdin	CDS	9876365	9877999	.	+	2	gene_id "ec996812-c15a-484e-aca6-67343ebf6be3-1_ENSG00000214021.11"; transcript_id "ec996812-c15a-484e-aca6-67343ebf6be3-1_ENSG00000214021.11"; exon_number "2"; exon_id "ec996812-c15a-484e-aca6-67343ebf6be3-1_ENSG00000214021.11.2";
chr3	/dev/stdin	start_codon	9870848	9870850	.	+	0	gene_id "ec996812-c15a-484e-aca6-67343ebf6be3-1_ENSG00000214021.11"; transcript_id "ec996812-c15a-484e-aca6-67343ebf6be3-1_ENSG00000214021.11"; exon_number "1"; exon_id "ec996812-c15a-484e-aca6-67343ebf6be3-1_ENSG00000214021.11.1";
chr3	/dev/stdin	transcript	9874881	9877016	.	+	.	gene_id "f3f84589-0a41-4dbd-b4eb-82a2ee0a5793_ENSG00000214021.11"; transcript_id "f3f84589-0a41-4dbd-b4eb-82a2ee0a5793_ENSG00000214021.11";
chr3	/dev/stdin	exon	9874881	9874929	.	+	.	gene_id "f3f84589-0a41-4dbd-b4eb-82a2ee0a5793_ENSG00000214021.11"; transcript_id "f3f84589-0a41-4dbd-b4eb-82a2ee0a5793_ENSG00000214021.11"; exon_number "1"; exon_id "f3f84589-0a41-4dbd-b4eb-82a2ee0a5793_ENSG00000214021.11.1";
chr3	/dev/stdin	CDS	9874881	9874929	.	+	0	gene_id "f3f84589-0a41-4dbd-b4eb-82a2ee0a5793_ENSG00000214021.11"; transcript_id "f3f84589-0a41-4dbd-b4eb-82a2ee0a5793_ENSG00000214021.11"; exon_number "1"; exon_id "f3f84589-0a41-4dbd-b4eb-82a2ee0a5793_ENSG00000214021.11.1";
chr3	/dev/stdin	exon	9876365	9876591	.	+	.	gene_id "f3f84589-0a41-4dbd-b4eb-82a2ee0a5793_ENSG00000214021.11"; transcript_id "f3f84589-0a41-4dbd-b4eb-82a2ee0a5793_ENSG00000214021.11"; exon_number "2"; exon_id "f3f84589-0a41-4dbd-b4eb-82a2ee0a5793_ENSG00000214021.11.2";
chr3	/dev/stdin	CDS	9876365	9876591	.	+	2	gene_id "f3f84589-0a41-4dbd-b4eb-82a2ee0a5793_ENSG00000214021.11"; transcript_id "f3f84589-0a41-4dbd-b4eb-82a2ee0a5793_ENSG00000214021.11"; exon_number "2"; exon_id "f3f84589-0a41-4dbd-b4eb-82a2ee0a5793_ENSG00000214021.11.2";
chr3	/dev/stdin	exon	9876778	9877016	.	+	.	gene_id "f3f84589-0a41-4dbd-b4eb-82a2ee0a5793_ENSG00000214021.11"; transcript_id "f3f84589-0a41-4dbd-b4eb-82a2ee0a5793_ENSG00000214021.11"; exon_number "3"; exon_id "f3f84589-0a41-4dbd-b4eb-82a2ee0a5793_ENSG00000214021.11.3";
chr3	/dev/stdin	CDS	9876778	9877016	.	+	0	gene_id "f3f84589-0a41-4dbd-b4eb-82a2ee0a5793_ENSG00000214021.11"; transcript_id "f3f84589-0a41-4dbd-b4eb-82a2ee0a5793_ENSG00000214021.11"; exon_number "3"; exon_id "f3f84589-0a41-4dbd-b4eb-82a2ee0a5793_ENSG00000214021.11.3";
chr3	/dev/stdin	start_codon	9874881	9874883	.	+	0	gene_id "f3f84589-0a41-4dbd-b4eb-82a2ee0a5793_ENSG00000214021.11"; transcript_id "f3f84589-0a41-4dbd-b4eb-82a2ee0a5793_ENSG00000214021.11"; exon_number "1"; exon_id "f3f84589-0a41-4dbd-b4eb-82a2ee0a5793_ENSG00000214021.11.1";
chr3	/dev/stdin	transcript	9879534	9885626	.	-	.	gene_id "ENST00000383820.5_ENSG00000156990.10"; transcript_id "ENST00000383820.5_ENSG00000156990.10";
chr3	/dev/stdin	exon	9879534	9879891	.	-	.	gene_id "ENST00000383820.5_ENSG00000156990.10"; transcript_id "ENST00000383820.5_ENSG00000156990.10"; exon_number "1"; exon_id "ENST00000383820.5_ENSG00000156990.10.1";
chr3	/dev/stdin	CDS	9879534	9879891	.	-	0	gene_id "ENST00000383820.5_ENSG00000156990.10"; transcript_id "ENST00000383820.5_ENSG00000156990.10"; exon_number "1"; exon_id "ENST00000383820.5_ENSG00000156990.10.1";
chr3	/dev/stdin	exon	9880716	9880855	.	-	.	gene_id "ENST00000383820.5_ENSG00000156990.10"; transcript_id "ENST00000383820.5_ENSG00000156990.10"; exon_number "2"; exon_id "ENST00000383820.5_ENSG00000156990.10.2";
chr3	/dev/stdin	CDS	9880716	9880855	.	-	2	gene_id "ENST00000383820.5_ENSG00000156990.10"; transcript_id "ENST00000383820.5_ENSG00000156990.10"; exon_number "2"; exon_id "ENST00000383820.5_ENSG00000156990.10.2";
chr3	/dev/stdin	exon	9881868	9881991	.	-	.	gene_id "ENST00000383820.5_ENSG00000156990.10"; transcript_id "ENST00000383820.5_ENSG00000156990.10"; exon_number "3"; exon_id "ENST00000383820.5_ENSG00000156990.10.3";
chr3	/dev/stdin	CDS	9881868	9881991	.	-	0	gene_id "ENST00000383820.5_ENSG00000156990.10"; transcript_id "ENST00000383820.5_ENSG00000156990.10"; exon_number "3"; exon_id "ENST00000383820.5_ENSG00000156990.10.3";
chr3	/dev/stdin	exon	9882216	9882300	.	-	.	gene_id "ENST00000383820.5_ENSG00000156990.10"; transcript_id "ENST00000383820.5_ENSG00000156990.10"; exon_number "4"; exon_id "ENST00000383820.5_ENSG00000156990.10.4";
chr3	/dev/stdin	CDS	9882216	9882300	.	-	1	gene_id "ENST00000383820.5_ENSG00000156990.10"; transcript_id "ENST00000383820.5_ENSG00000156990.10"; exon_number "4"; exon_id "ENST00000383820.5_ENSG00000156990.10.4";
chr3	/dev/stdin	exon	9882382	9882489	.	-	.	gene_id "ENST00000383820.5_ENSG00000156990.10"; transcript_id "ENST00000383820.5_ENSG00000156990.10"; exon_number "5"; exon_id "ENST00000383820.5_ENSG00000156990.10.5";
chr3	/dev/stdin	CDS	9882382	9882489	.	-	1	gene_id "ENST00000383820.5_ENSG00000156990.10"; transcript_id "ENST00000383820.5_ENSG00000156990.10"; exon_number "5"; exon_id "ENST00000383820.5_ENSG00000156990.10.5";
chr3	/dev/stdin	exon	9883667	9883766	.	-	.	gene_id "ENST00000383820.5_ENSG00000156990.10"; transcript_id "ENST00000383820.5_ENSG00000156990.10"; exon_number "6"; exon_id "ENST00000383820.5_ENSG00000156990.10.6";
chr3	/dev/stdin	CDS	9883667	9883766	.	-	2	gene_id "ENST00000383820.5_ENSG00000156990.10"; transcript_id "ENST00000383820.5_ENSG00000156990.10"; exon_number "6"; exon_id "ENST00000383820.5_ENSG00000156990.10.6";
chr3	/dev/stdin	exon	9883883	9883927	.	-	.	gene_id "ENST00000383820.5_ENSG00000156990.10"; transcript_id "ENST00000383820.5_ENSG00000156990.10"; exon_number "7"; exon_id "ENST00000383820.5_ENSG00000156990.10.7";
chr3	/dev/stdin	CDS	9883883	9883927	.	-	2	gene_id "ENST00000383820.5_ENSG00000156990.10"; transcript_id "ENST00000383820.5_ENSG00000156990.10"; exon_number "7"; exon_id "ENST00000383820.5_ENSG00000156990.10.7";
chr3	/dev/stdin	exon	9885149	9885285	.	-	.	gene_id "ENST00000383820.5_ENSG00000156990.10"; transcript_id "ENST00000383820.5_ENSG00000156990.10"; exon_number "8"; exon_id "ENST00000383820.5_ENSG00000156990.10.8";
chr3	/dev/stdin	CDS	9885149	9885285	.	-	1	gene_id "ENST00000383820.5_ENSG00000156990.10"; transcript_id "ENST00000383820.5_ENSG00000156990.10"; exon_number "8"; exon_id "ENST00000383820.5_ENSG00000156990.10.8";
chr3	/dev/stdin	exon	9885574	9885626	.	-	.	gene_id "ENST00000383820.5_ENSG00000156990.10"; transcript_id "ENST00000383820.5_ENSG00000156990.10"; exon_number "9"; exon_id "ENST00000383820.5_ENSG00000156990.10.9";
chr3	/dev/stdin	CDS	9885574	9885626	.	-	0	gene_id "ENST00000383820.5_ENSG00000156990.10"; transcript_id "ENST00000383820.5_ENSG00000156990.10"; exon_number "9"; exon_id "ENST00000383820.5_ENSG00000156990.10.9";
chr3	/dev/stdin	start_codon	9885624	9885626	.	-	0	gene_id "ENST00000383820.5_ENSG00000156990.10"; transcript_id "ENST00000383820.5_ENSG00000156990.10"; exon_number "9"; exon_id "ENST00000383820.5_ENSG00000156990.10.9";
chr3	/dev/stdin	transcript	9879534	9885626	.	-	.	gene_id "51995786-ae6e-4bcb-8f85-dd68301164d9_ENSG00000156990.10"; transcript_id "51995786-ae6e-4bcb-8f85-dd68301164d9_ENSG00000156990.10";
chr3	/dev/stdin	exon	9879534	9879891	.	-	.	gene_id "51995786-ae6e-4bcb-8f85-dd68301164d9_ENSG00000156990.10"; transcript_id "51995786-ae6e-4bcb-8f85-dd68301164d9_ENSG00000156990.10"; exon_number "1"; exon_id "51995786-ae6e-4bcb-8f85-dd68301164d9_ENSG00000156990.10.1";
chr3	/dev/stdin	CDS	9879534	9879891	.	-	0	gene_id "51995786-ae6e-4bcb-8f85-dd68301164d9_ENSG00000156990.10"; transcript_id "51995786-ae6e-4bcb-8f85-dd68301164d9_ENSG00000156990.10"; exon_number "1"; exon_id "51995786-ae6e-4bcb-8f85-dd68301164d9_ENSG00000156990.10.1";
chr3	/dev/stdin	exon	9880716	9880855	.	-	.	gene_id "51995786-ae6e-4bcb-8f85-dd68301164d9_ENSG00000156990.10"; transcript_id "51995786-ae6e-4bcb-8f85-dd68301164d9_ENSG00000156990.10"; exon_number "2"; exon_id "51995786-ae6e-4bcb-8f85-dd68301164d9_ENSG00000156990.10.2";
chr3	/dev/stdin	CDS	9880716	9880855	.	-	2	gene_id "51995786-ae6e-4bcb-8f85-dd68301164d9_ENSG00000156990.10"; transcript_id "51995786-ae6e-4bcb-8f85-dd68301164d9_ENSG00000156990.10"; exon_number "2"; exon_id "51995786-ae6e-4bcb-8f85-dd68301164d9_ENSG00000156990.10.2";
chr3	/dev/stdin	exon	9881868	9881991	.	-	.	gene_id "51995786-ae6e-4bcb-8f85-dd68301164d9_ENSG00000156990.10"; transcript_id "51995786-ae6e-4bcb-8f85-dd68301164d9_ENSG00000156990.10"; exon_number "3"; exon_id "51995786-ae6e-4bcb-8f85-dd68301164d9_ENSG00000156990.10.3";
chr3	/dev/stdin	CDS	9881868	9881991	.	-	0	gene_id "51995786-ae6e-4bcb-8f85-dd68301164d9_ENSG00000156990.10"; transcript_id "51995786-ae6e-4bcb-8f85-dd68301164d9_ENSG00000156990.10"; exon_number "3"; exon_id "51995786-ae6e-4bcb-8f85-dd68301164d9_ENSG00000156990.10.3";
chr3	/dev/stdin	exon	9882216	9882300	.	-	.	gene_id "51995786-ae6e-4bcb-8f85-dd68301164d9_ENSG00000156990.10"; transcript_id "51995786-ae6e-4bcb-8f85-dd68301164d9_ENSG00000156990.10"; exon_number "4"; exon_id "51995786-ae6e-4bcb-8f85-dd68301164d9_ENSG00000156990.10.4";
chr3	/dev/stdin	CDS	9882216	9882300	.	-	1	gene_id "51995786-ae6e-4bcb-8f85-dd68301164d9_ENSG00000156990.10"; transcript_id "51995786-ae6e-4bcb-8f85-dd68301164d9_ENSG00000156990.10"; exon_number "4"; exon_id "51995786-ae6e-4bcb-8f85-dd68301164d9_ENSG00000156990.10.4";
chr3	/dev/stdin	exon	9882382	9882489	.	-	.	gene_id "51995786-ae6e-4bcb-8f85-dd68301164d9_ENSG00000156990.10"; transcript_id "51995786-ae6e-4bcb-8f85-dd68301164d9_ENSG00000156990.10"; exon_number "5"; exon_id "51995786-ae6e-4bcb-8f85-dd68301164d9_ENSG00000156990.10.5";
chr3	/dev/stdin	CDS	9882382	9882489	.	-	1	gene_id "51995786-ae6e-4bcb-8f85-dd68301164d9_ENSG00000156990.10"; transcript_id "51995786-ae6e-4bcb-8f85-dd68301164d9_ENSG00000156990.10"; exon_number "5"; exon_id "51995786-ae6e-4bcb-8f85-dd68301164d9_ENSG00000156990.10.5";
chr3	/dev/stdin	exon	9883667	9883766	.	-	.	gene_id "51995786-ae6e-4bcb-8f85-dd68301164d9_ENSG00000156990.10"; transcript_id "51995786-ae6e-4bcb-8f85-dd68301164d9_ENSG00000156990.10"; exon_number "6"; exon_id "51995786-ae6e-4bcb-8f85-dd68301164d9_ENSG00000156990.10.6";
chr3	/dev/stdin	CDS	9883667	9883766	.	-	2	gene_id "51995786-ae6e-4bcb-8f85-dd68301164d9_ENSG00000156990.10"; transcript_id "51995786-ae6e-4bcb-8f85-dd68301164d9_ENSG00000156990.10"; exon_number "6"; exon_id "51995786-ae6e-4bcb-8f85-dd68301164d9_ENSG00000156990.10.6";
chr3	/dev/stdin	exon	9883883	9883927	.	-	.	gene_id "51995786-ae6e-4bcb-8f85-dd68301164d9_ENSG00000156990.10"; transcript_id "51995786-ae6e-4bcb-8f85-dd68301164d9_ENSG00000156990.10"; exon_number "7"; exon_id "51995786-ae6e-4bcb-8f85-dd68301164d9_ENSG00000156990.10.7";
chr3	/dev/stdin	CDS	9883883	9883927	.	-	2	gene_id "51995786-ae6e-4bcb-8f85-dd68301164d9_ENSG00000156990.10"; transcript_id "51995786-ae6e-4bcb-8f85-dd68301164d9_ENSG00000156990.10"; exon_number "7"; exon_id "51995786-ae6e-4bcb-8f85-dd68301164d9_ENSG00000156990.10.7";
chr3	/dev/stdin	exon	9885149	9885626	.	-	.	gene_id "51995786-ae6e-4bcb-8f85-dd68301164d9_ENSG00000156990.10"; transcript_id "51995786-ae6e-4bcb-8f85-dd68301164d9_ENSG00000156990.10"; exon_number "8"; exon_id "51995786-ae6e-4bcb-8f85-dd68301164d9_ENSG00000156990.10.8";
chr3	/dev/stdin	CDS	9885149	9885626	.	-	0	gene_id "51995786-ae6e-4bcb-8f85-dd68301164d9_ENSG00000156990.10"; transcript_id "51995786-ae6e-4bcb-8f85-dd68301164d9_ENSG00000156990.10"; exon_number "8"; exon_id "51995786-ae6e-4bcb-8f85-dd68301164d9_ENSG00000156990.10.8";
chr3	/dev/stdin	start_codon	9885624	9885626	.	-	0	gene_id "51995786-ae6e-4bcb-8f85-dd68301164d9_ENSG00000156990.10"; transcript_id "51995786-ae6e-4bcb-8f85-dd68301164d9_ENSG00000156990.10"; exon_number "8"; exon_id "51995786-ae6e-4bcb-8f85-dd68301164d9_ENSG00000156990.10.8";
chr3	/dev/stdin	transcript	9879534	9885626	.	-	.	gene_id "6898ba41-7115-43af-ac64-6983e8390272_ENSG00000156990.10"; transcript_id "6898ba41-7115-43af-ac64-6983e8390272_ENSG00000156990.10";
chr3	/dev/stdin	exon	9879534	9879891	.	-	.	gene_id "6898ba41-7115-43af-ac64-6983e8390272_ENSG00000156990.10"; transcript_id "6898ba41-7115-43af-ac64-6983e8390272_ENSG00000156990.10"; exon_number "1"; exon_id "6898ba41-7115-43af-ac64-6983e8390272_ENSG00000156990.10.1";
chr3	/dev/stdin	CDS	9879534	9879891	.	-	2	gene_id "6898ba41-7115-43af-ac64-6983e8390272_ENSG00000156990.10"; transcript_id "6898ba41-7115-43af-ac64-6983e8390272_ENSG00000156990.10"; exon_number "1"; exon_id "6898ba41-7115-43af-ac64-6983e8390272_ENSG00000156990.10.1";
chr3	/dev/stdin	exon	9880716	9880817	.	-	.	gene_id "6898ba41-7115-43af-ac64-6983e8390272_ENSG00000156990.10"; transcript_id "6898ba41-7115-43af-ac64-6983e8390272_ENSG00000156990.10"; exon_number "2"; exon_id "6898ba41-7115-43af-ac64-6983e8390272_ENSG00000156990.10.2";
chr3	/dev/stdin	CDS	9880716	9880817	.	-	2	gene_id "6898ba41-7115-43af-ac64-6983e8390272_ENSG00000156990.10"; transcript_id "6898ba41-7115-43af-ac64-6983e8390272_ENSG00000156990.10"; exon_number "2"; exon_id "6898ba41-7115-43af-ac64-6983e8390272_ENSG00000156990.10.2";
chr3	/dev/stdin	exon	9881868	9881991	.	-	.	gene_id "6898ba41-7115-43af-ac64-6983e8390272_ENSG00000156990.10"; transcript_id "6898ba41-7115-43af-ac64-6983e8390272_ENSG00000156990.10"; exon_number "3"; exon_id "6898ba41-7115-43af-ac64-6983e8390272_ENSG00000156990.10.3";
chr3	/dev/stdin	CDS	9881868	9881991	.	-	0	gene_id "6898ba41-7115-43af-ac64-6983e8390272_ENSG00000156990.10"; transcript_id "6898ba41-7115-43af-ac64-6983e8390272_ENSG00000156990.10"; exon_number "3"; exon_id "6898ba41-7115-43af-ac64-6983e8390272_ENSG00000156990.10.3";
chr3	/dev/stdin	exon	9882216	9882300	.	-	.	gene_id "6898ba41-7115-43af-ac64-6983e8390272_ENSG00000156990.10"; transcript_id "6898ba41-7115-43af-ac64-6983e8390272_ENSG00000156990.10"; exon_number "4"; exon_id "6898ba41-7115-43af-ac64-6983e8390272_ENSG00000156990.10.4";
chr3	/dev/stdin	CDS	9882216	9882300	.	-	1	gene_id "6898ba41-7115-43af-ac64-6983e8390272_ENSG00000156990.10"; transcript_id "6898ba41-7115-43af-ac64-6983e8390272_ENSG00000156990.10"; exon_number "4"; exon_id "6898ba41-7115-43af-ac64-6983e8390272_ENSG00000156990.10.4";
chr3	/dev/stdin	exon	9882382	9882489	.	-	.	gene_id "6898ba41-7115-43af-ac64-6983e8390272_ENSG00000156990.10"; transcript_id "6898ba41-7115-43af-ac64-6983e8390272_ENSG00000156990.10"; exon_number "5"; exon_id "6898ba41-7115-43af-ac64-6983e8390272_ENSG00000156990.10.5";
chr3	/dev/stdin	CDS	9882382	9882489	.	-	1	gene_id "6898ba41-7115-43af-ac64-6983e8390272_ENSG00000156990.10"; transcript_id "6898ba41-7115-43af-ac64-6983e8390272_ENSG00000156990.10"; exon_number "5"; exon_id "6898ba41-7115-43af-ac64-6983e8390272_ENSG00000156990.10.5";
chr3	/dev/stdin	exon	9883667	9883766	.	-	.	gene_id "6898ba41-7115-43af-ac64-6983e8390272_ENSG00000156990.10"; transcript_id "6898ba41-7115-43af-ac64-6983e8390272_ENSG00000156990.10"; exon_number "6"; exon_id "6898ba41-7115-43af-ac64-6983e8390272_ENSG00000156990.10.6";
chr3	/dev/stdin	CDS	9883667	9883766	.	-	2	gene_id "6898ba41-7115-43af-ac64-6983e8390272_ENSG00000156990.10"; transcript_id "6898ba41-7115-43af-ac64-6983e8390272_ENSG00000156990.10"; exon_number "6"; exon_id "6898ba41-7115-43af-ac64-6983e8390272_ENSG00000156990.10.6";
chr3	/dev/stdin	exon	9883883	9883927	.	-	.	gene_id "6898ba41-7115-43af-ac64-6983e8390272_ENSG00000156990.10"; transcript_id "6898ba41-7115-43af-ac64-6983e8390272_ENSG00000156990.10"; exon_number "7"; exon_id "6898ba41-7115-43af-ac64-6983e8390272_ENSG00000156990.10.7";
chr3	/dev/stdin	CDS	9883883	9883927	.	-	2	gene_id "6898ba41-7115-43af-ac64-6983e8390272_ENSG00000156990.10"; transcript_id "6898ba41-7115-43af-ac64-6983e8390272_ENSG00000156990.10"; exon_number "7"; exon_id "6898ba41-7115-43af-ac64-6983e8390272_ENSG00000156990.10.7";
chr3	/dev/stdin	exon	9885149	9885285	.	-	.	gene_id "6898ba41-7115-43af-ac64-6983e8390272_ENSG00000156990.10"; transcript_id "6898ba41-7115-43af-ac64-6983e8390272_ENSG00000156990.10"; exon_number "8"; exon_id "6898ba41-7115-43af-ac64-6983e8390272_ENSG00000156990.10.8";
chr3	/dev/stdin	CDS	9885149	9885285	.	-	1	gene_id "6898ba41-7115-43af-ac64-6983e8390272_ENSG00000156990.10"; transcript_id "6898ba41-7115-43af-ac64-6983e8390272_ENSG00000156990.10"; exon_number "8"; exon_id "6898ba41-7115-43af-ac64-6983e8390272_ENSG00000156990.10.8";
chr3	/dev/stdin	exon	9885574	9885626	.	-	.	gene_id "6898ba41-7115-43af-ac64-6983e8390272_ENSG00000156990.10"; transcript_id "6898ba41-7115-43af-ac64-6983e8390272_ENSG00000156990.10"; exon_number "9"; exon_id "6898ba41-7115-43af-ac64-6983e8390272_ENSG00000156990.10.9";
chr3	/dev/stdin	CDS	9885574	9885626	.	-	0	gene_id "6898ba41-7115-43af-ac64-6983e8390272_ENSG00000156990.10"; transcript_id "6898ba41-7115-43af-ac64-6983e8390272_ENSG00000156990.10"; exon_number "9"; exon_id "6898ba41-7115-43af-ac64-6983e8390272_ENSG00000156990.10.9";
chr3	/dev/stdin	start_codon	9885624	9885626	.	-	0	gene_id "6898ba41-7115-43af-ac64-6983e8390272_ENSG00000156990.10"; transcript_id "6898ba41-7115-43af-ac64-6983e8390272_ENSG00000156990.10"; exon_number "9"; exon_id "6898ba41-7115-43af-ac64-6983e8390272_ENSG00000156990.10.9";
chr3	/dev/stdin	transcript	9879534	9885626	.	-	.	gene_id "e3a661b5-efbc-4f63-9743-77f958d5d2d1_ENSG00000156990.10"; transcript_id "e3a661b5-efbc-4f63-9743-77f958d5d2d1_ENSG00000156990.10";
chr3	/dev/stdin	exon	9879534	9879891	.	-	.	gene_id "e3a661b5-efbc-4f63-9743-77f958d5d2d1_ENSG00000156990.10"; transcript_id "e3a661b5-efbc-4f63-9743-77f958d5d2d1_ENSG00000156990.10"; exon_number "1"; exon_id "e3a661b5-efbc-4f63-9743-77f958d5d2d1_ENSG00000156990.10.1";
chr3	/dev/stdin	CDS	9879534	9879891	.	-	2	gene_id "e3a661b5-efbc-4f63-9743-77f958d5d2d1_ENSG00000156990.10"; transcript_id "e3a661b5-efbc-4f63-9743-77f958d5d2d1_ENSG00000156990.10"; exon_number "1"; exon_id "e3a661b5-efbc-4f63-9743-77f958d5d2d1_ENSG00000156990.10.1";
chr3	/dev/stdin	exon	9880716	9880855	.	-	.	gene_id "e3a661b5-efbc-4f63-9743-77f958d5d2d1_ENSG00000156990.10"; transcript_id "e3a661b5-efbc-4f63-9743-77f958d5d2d1_ENSG00000156990.10"; exon_number "2"; exon_id "e3a661b5-efbc-4f63-9743-77f958d5d2d1_ENSG00000156990.10.2";
chr3	/dev/stdin	CDS	9880716	9880855	.	-	1	gene_id "e3a661b5-efbc-4f63-9743-77f958d5d2d1_ENSG00000156990.10"; transcript_id "e3a661b5-efbc-4f63-9743-77f958d5d2d1_ENSG00000156990.10"; exon_number "2"; exon_id "e3a661b5-efbc-4f63-9743-77f958d5d2d1_ENSG00000156990.10.2";
chr3	/dev/stdin	exon	9881868	9881991	.	-	.	gene_id "e3a661b5-efbc-4f63-9743-77f958d5d2d1_ENSG00000156990.10"; transcript_id "e3a661b5-efbc-4f63-9743-77f958d5d2d1_ENSG00000156990.10"; exon_number "3"; exon_id "e3a661b5-efbc-4f63-9743-77f958d5d2d1_ENSG00000156990.10.3";
chr3	/dev/stdin	CDS	9881868	9881991	.	-	2	gene_id "e3a661b5-efbc-4f63-9743-77f958d5d2d1_ENSG00000156990.10"; transcript_id "e3a661b5-efbc-4f63-9743-77f958d5d2d1_ENSG00000156990.10"; exon_number "3"; exon_id "e3a661b5-efbc-4f63-9743-77f958d5d2d1_ENSG00000156990.10.3";
chr3	/dev/stdin	exon	9882216	9882300	.	-	.	gene_id "e3a661b5-efbc-4f63-9743-77f958d5d2d1_ENSG00000156990.10"; transcript_id "e3a661b5-efbc-4f63-9743-77f958d5d2d1_ENSG00000156990.10"; exon_number "4"; exon_id "e3a661b5-efbc-4f63-9743-77f958d5d2d1_ENSG00000156990.10.4";
chr3	/dev/stdin	CDS	9882216	9882300	.	-	0	gene_id "e3a661b5-efbc-4f63-9743-77f958d5d2d1_ENSG00000156990.10"; transcript_id "e3a661b5-efbc-4f63-9743-77f958d5d2d1_ENSG00000156990.10"; exon_number "4"; exon_id "e3a661b5-efbc-4f63-9743-77f958d5d2d1_ENSG00000156990.10.4";
chr3	/dev/stdin	exon	9882382	9882489	.	-	.	gene_id "e3a661b5-efbc-4f63-9743-77f958d5d2d1_ENSG00000156990.10"; transcript_id "e3a661b5-efbc-4f63-9743-77f958d5d2d1_ENSG00000156990.10"; exon_number "5"; exon_id "e3a661b5-efbc-4f63-9743-77f958d5d2d1_ENSG00000156990.10.5";
chr3	/dev/stdin	CDS	9882382	9882489	.	-	0	gene_id "e3a661b5-efbc-4f63-9743-77f958d5d2d1_ENSG00000156990.10"; transcript_id "e3a661b5-efbc-4f63-9743-77f958d5d2d1_ENSG00000156990.10"; exon_number "5"; exon_id "e3a661b5-efbc-4f63-9743-77f958d5d2d1_ENSG00000156990.10.5";
chr3	/dev/stdin	exon	9883667	9883766	.	-	.	gene_id "e3a661b5-efbc-4f63-9743-77f958d5d2d1_ENSG00000156990.10"; transcript_id "e3a661b5-efbc-4f63-9743-77f958d5d2d1_ENSG00000156990.10"; exon_number "6"; exon_id "e3a661b5-efbc-4f63-9743-77f958d5d2d1_ENSG00000156990.10.6";
chr3	/dev/stdin	CDS	9883667	9883766	.	-	1	gene_id "e3a661b5-efbc-4f63-9743-77f958d5d2d1_ENSG00000156990.10"; transcript_id "e3a661b5-efbc-4f63-9743-77f958d5d2d1_ENSG00000156990.10"; exon_number "6"; exon_id "e3a661b5-efbc-4f63-9743-77f958d5d2d1_ENSG00000156990.10.6";
chr3	/dev/stdin	exon	9883883	9883927	.	-	.	gene_id "e3a661b5-efbc-4f63-9743-77f958d5d2d1_ENSG00000156990.10"; transcript_id "e3a661b5-efbc-4f63-9743-77f958d5d2d1_ENSG00000156990.10"; exon_number "7"; exon_id "e3a661b5-efbc-4f63-9743-77f958d5d2d1_ENSG00000156990.10.7";
chr3	/dev/stdin	CDS	9883883	9883927	.	-	1	gene_id "e3a661b5-efbc-4f63-9743-77f958d5d2d1_ENSG00000156990.10"; transcript_id "e3a661b5-efbc-4f63-9743-77f958d5d2d1_ENSG00000156990.10"; exon_number "7"; exon_id "e3a661b5-efbc-4f63-9743-77f958d5d2d1_ENSG00000156990.10.7";
chr3	/dev/stdin	exon	9885574	9885626	.	-	.	gene_id "e3a661b5-efbc-4f63-9743-77f958d5d2d1_ENSG00000156990.10"; transcript_id "e3a661b5-efbc-4f63-9743-77f958d5d2d1_ENSG00000156990.10"; exon_number "8"; exon_id "e3a661b5-efbc-4f63-9743-77f958d5d2d1_ENSG00000156990.10.8";
chr3	/dev/stdin	CDS	9885574	9885626	.	-	0	gene_id "e3a661b5-efbc-4f63-9743-77f958d5d2d1_ENSG00000156990.10"; transcript_id "e3a661b5-efbc-4f63-9743-77f958d5d2d1_ENSG00000156990.10"; exon_number "8"; exon_id "e3a661b5-efbc-4f63-9743-77f958d5d2d1_ENSG00000156990.10.8";
chr3	/dev/stdin	start_codon	9885624	9885626	.	-	0	gene_id "e3a661b5-efbc-4f63-9743-77f958d5d2d1_ENSG00000156990.10"; transcript_id "e3a661b5-efbc-4f63-9743-77f958d5d2d1_ENSG00000156990.10"; exon_number "8"; exon_id "e3a661b5-efbc-4f63-9743-77f958d5d2d1_ENSG00000156990.10.8";
chr3	/dev/stdin	transcript	9879534	9885626	.	-	.	gene_id "ENST00000433535.2_ENSG00000156990.10"; transcript_id "ENST00000433535.2_ENSG00000156990.10";
chr3	/dev/stdin	exon	9879534	9879891	.	-	.	gene_id "ENST00000433535.2_ENSG00000156990.10"; transcript_id "ENST00000433535.2_ENSG00000156990.10"; exon_number "1"; exon_id "ENST00000433535.2_ENSG00000156990.10.1";
chr3	/dev/stdin	CDS	9879534	9879891	.	-	0	gene_id "ENST00000433535.2_ENSG00000156990.10"; transcript_id "ENST00000433535.2_ENSG00000156990.10"; exon_number "1"; exon_id "ENST00000433535.2_ENSG00000156990.10.1";
chr3	/dev/stdin	exon	9880716	9880855	.	-	.	gene_id "ENST00000433535.2_ENSG00000156990.10"; transcript_id "ENST00000433535.2_ENSG00000156990.10"; exon_number "2"; exon_id "ENST00000433535.2_ENSG00000156990.10.2";
chr3	/dev/stdin	CDS	9880716	9880855	.	-	2	gene_id "ENST00000433535.2_ENSG00000156990.10"; transcript_id "ENST00000433535.2_ENSG00000156990.10"; exon_number "2"; exon_id "ENST00000433535.2_ENSG00000156990.10.2";
chr3	/dev/stdin	exon	9881868	9881991	.	-	.	gene_id "ENST00000433535.2_ENSG00000156990.10"; transcript_id "ENST00000433535.2_ENSG00000156990.10"; exon_number "3"; exon_id "ENST00000433535.2_ENSG00000156990.10.3";
chr3	/dev/stdin	CDS	9881868	9881991	.	-	0	gene_id "ENST00000433535.2_ENSG00000156990.10"; transcript_id "ENST00000433535.2_ENSG00000156990.10"; exon_number "3"; exon_id "ENST00000433535.2_ENSG00000156990.10.3";
chr3	/dev/stdin	exon	9882216	9882300	.	-	.	gene_id "ENST00000433535.2_ENSG00000156990.10"; transcript_id "ENST00000433535.2_ENSG00000156990.10"; exon_number "4"; exon_id "ENST00000433535.2_ENSG00000156990.10.4";
chr3	/dev/stdin	CDS	9882216	9882300	.	-	1	gene_id "ENST00000433535.2_ENSG00000156990.10"; transcript_id "ENST00000433535.2_ENSG00000156990.10"; exon_number "4"; exon_id "ENST00000433535.2_ENSG00000156990.10.4";
chr3	/dev/stdin	exon	9882382	9882489	.	-	.	gene_id "ENST00000433535.2_ENSG00000156990.10"; transcript_id "ENST00000433535.2_ENSG00000156990.10"; exon_number "5"; exon_id "ENST00000433535.2_ENSG00000156990.10.5";
chr3	/dev/stdin	CDS	9882382	9882489	.	-	1	gene_id "ENST00000433535.2_ENSG00000156990.10"; transcript_id "ENST00000433535.2_ENSG00000156990.10"; exon_number "5"; exon_id "ENST00000433535.2_ENSG00000156990.10.5";
chr3	/dev/stdin	exon	9883667	9883766	.	-	.	gene_id "ENST00000433535.2_ENSG00000156990.10"; transcript_id "ENST00000433535.2_ENSG00000156990.10"; exon_number "6"; exon_id "ENST00000433535.2_ENSG00000156990.10.6";
chr3	/dev/stdin	CDS	9883667	9883766	.	-	2	gene_id "ENST00000433535.2_ENSG00000156990.10"; transcript_id "ENST00000433535.2_ENSG00000156990.10"; exon_number "6"; exon_id "ENST00000433535.2_ENSG00000156990.10.6";
chr3	/dev/stdin	exon	9885149	9885285	.	-	.	gene_id "ENST00000433535.2_ENSG00000156990.10"; transcript_id "ENST00000433535.2_ENSG00000156990.10"; exon_number "7"; exon_id "ENST00000433535.2_ENSG00000156990.10.7";
chr3	/dev/stdin	CDS	9885149	9885285	.	-	1	gene_id "ENST00000433535.2_ENSG00000156990.10"; transcript_id "ENST00000433535.2_ENSG00000156990.10"; exon_number "7"; exon_id "ENST00000433535.2_ENSG00000156990.10.7";
chr3	/dev/stdin	exon	9885574	9885626	.	-	.	gene_id "ENST00000433535.2_ENSG00000156990.10"; transcript_id "ENST00000433535.2_ENSG00000156990.10"; exon_number "8"; exon_id "ENST00000433535.2_ENSG00000156990.10.8";
chr3	/dev/stdin	CDS	9885574	9885626	.	-	0	gene_id "ENST00000433535.2_ENSG00000156990.10"; transcript_id "ENST00000433535.2_ENSG00000156990.10"; exon_number "8"; exon_id "ENST00000433535.2_ENSG00000156990.10.8";
chr3	/dev/stdin	start_codon	9885624	9885626	.	-	0	gene_id "ENST00000433535.2_ENSG00000156990.10"; transcript_id "ENST00000433535.2_ENSG00000156990.10"; exon_number "8"; exon_id "ENST00000433535.2_ENSG00000156990.10.8";
chr3	/dev/stdin	transcript	9879534	9885626	.	-	.	gene_id "e3b338e9-54e0-46a2-9b3b-fb52b16f41d2_ENSG00000156990.10"; transcript_id "e3b338e9-54e0-46a2-9b3b-fb52b16f41d2_ENSG00000156990.10";
chr3	/dev/stdin	exon	9879534	9879891	.	-	.	gene_id "e3b338e9-54e0-46a2-9b3b-fb52b16f41d2_ENSG00000156990.10"; transcript_id "e3b338e9-54e0-46a2-9b3b-fb52b16f41d2_ENSG00000156990.10"; exon_number "1"; exon_id "e3b338e9-54e0-46a2-9b3b-fb52b16f41d2_ENSG00000156990.10.1";
chr3	/dev/stdin	CDS	9879534	9879891	.	-	2	gene_id "e3b338e9-54e0-46a2-9b3b-fb52b16f41d2_ENSG00000156990.10"; transcript_id "e3b338e9-54e0-46a2-9b3b-fb52b16f41d2_ENSG00000156990.10"; exon_number "1"; exon_id "e3b338e9-54e0-46a2-9b3b-fb52b16f41d2_ENSG00000156990.10.1";
chr3	/dev/stdin	exon	9881868	9881991	.	-	.	gene_id "e3b338e9-54e0-46a2-9b3b-fb52b16f41d2_ENSG00000156990.10"; transcript_id "e3b338e9-54e0-46a2-9b3b-fb52b16f41d2_ENSG00000156990.10"; exon_number "2"; exon_id "e3b338e9-54e0-46a2-9b3b-fb52b16f41d2_ENSG00000156990.10.2";
chr3	/dev/stdin	CDS	9881868	9881991	.	-	0	gene_id "e3b338e9-54e0-46a2-9b3b-fb52b16f41d2_ENSG00000156990.10"; transcript_id "e3b338e9-54e0-46a2-9b3b-fb52b16f41d2_ENSG00000156990.10"; exon_number "2"; exon_id "e3b338e9-54e0-46a2-9b3b-fb52b16f41d2_ENSG00000156990.10.2";
chr3	/dev/stdin	exon	9882216	9882300	.	-	.	gene_id "e3b338e9-54e0-46a2-9b3b-fb52b16f41d2_ENSG00000156990.10"; transcript_id "e3b338e9-54e0-46a2-9b3b-fb52b16f41d2_ENSG00000156990.10"; exon_number "3"; exon_id "e3b338e9-54e0-46a2-9b3b-fb52b16f41d2_ENSG00000156990.10.3";
chr3	/dev/stdin	CDS	9882216	9882300	.	-	1	gene_id "e3b338e9-54e0-46a2-9b3b-fb52b16f41d2_ENSG00000156990.10"; transcript_id "e3b338e9-54e0-46a2-9b3b-fb52b16f41d2_ENSG00000156990.10"; exon_number "3"; exon_id "e3b338e9-54e0-46a2-9b3b-fb52b16f41d2_ENSG00000156990.10.3";
chr3	/dev/stdin	exon	9882382	9882489	.	-	.	gene_id "e3b338e9-54e0-46a2-9b3b-fb52b16f41d2_ENSG00000156990.10"; transcript_id "e3b338e9-54e0-46a2-9b3b-fb52b16f41d2_ENSG00000156990.10"; exon_number "4"; exon_id "e3b338e9-54e0-46a2-9b3b-fb52b16f41d2_ENSG00000156990.10.4";
chr3	/dev/stdin	CDS	9882382	9882489	.	-	1	gene_id "e3b338e9-54e0-46a2-9b3b-fb52b16f41d2_ENSG00000156990.10"; transcript_id "e3b338e9-54e0-46a2-9b3b-fb52b16f41d2_ENSG00000156990.10"; exon_number "4"; exon_id "e3b338e9-54e0-46a2-9b3b-fb52b16f41d2_ENSG00000156990.10.4";
chr3	/dev/stdin	exon	9883667	9883766	.	-	.	gene_id "e3b338e9-54e0-46a2-9b3b-fb52b16f41d2_ENSG00000156990.10"; transcript_id "e3b338e9-54e0-46a2-9b3b-fb52b16f41d2_ENSG00000156990.10"; exon_number "5"; exon_id "e3b338e9-54e0-46a2-9b3b-fb52b16f41d2_ENSG00000156990.10.5";
chr3	/dev/stdin	CDS	9883667	9883766	.	-	2	gene_id "e3b338e9-54e0-46a2-9b3b-fb52b16f41d2_ENSG00000156990.10"; transcript_id "e3b338e9-54e0-46a2-9b3b-fb52b16f41d2_ENSG00000156990.10"; exon_number "5"; exon_id "e3b338e9-54e0-46a2-9b3b-fb52b16f41d2_ENSG00000156990.10.5";
chr3	/dev/stdin	exon	9883883	9883927	.	-	.	gene_id "e3b338e9-54e0-46a2-9b3b-fb52b16f41d2_ENSG00000156990.10"; transcript_id "e3b338e9-54e0-46a2-9b3b-fb52b16f41d2_ENSG00000156990.10"; exon_number "6"; exon_id "e3b338e9-54e0-46a2-9b3b-fb52b16f41d2_ENSG00000156990.10.6";
chr3	/dev/stdin	CDS	9883883	9883927	.	-	2	gene_id "e3b338e9-54e0-46a2-9b3b-fb52b16f41d2_ENSG00000156990.10"; transcript_id "e3b338e9-54e0-46a2-9b3b-fb52b16f41d2_ENSG00000156990.10"; exon_number "6"; exon_id "e3b338e9-54e0-46a2-9b3b-fb52b16f41d2_ENSG00000156990.10.6";
chr3	/dev/stdin	exon	9885149	9885285	.	-	.	gene_id "e3b338e9-54e0-46a2-9b3b-fb52b16f41d2_ENSG00000156990.10"; transcript_id "e3b338e9-54e0-46a2-9b3b-fb52b16f41d2_ENSG00000156990.10"; exon_number "7"; exon_id "e3b338e9-54e0-46a2-9b3b-fb52b16f41d2_ENSG00000156990.10.7";
chr3	/dev/stdin	CDS	9885149	9885285	.	-	1	gene_id "e3b338e9-54e0-46a2-9b3b-fb52b16f41d2_ENSG00000156990.10"; transcript_id "e3b338e9-54e0-46a2-9b3b-fb52b16f41d2_ENSG00000156990.10"; exon_number "7"; exon_id "e3b338e9-54e0-46a2-9b3b-fb52b16f41d2_ENSG00000156990.10.7";
chr3	/dev/stdin	exon	9885574	9885626	.	-	.	gene_id "e3b338e9-54e0-46a2-9b3b-fb52b16f41d2_ENSG00000156990.10"; transcript_id "e3b338e9-54e0-46a2-9b3b-fb52b16f41d2_ENSG00000156990.10"; exon_number "8"; exon_id "e3b338e9-54e0-46a2-9b3b-fb52b16f41d2_ENSG00000156990.10.8";
chr3	/dev/stdin	CDS	9885574	9885626	.	-	0	gene_id "e3b338e9-54e0-46a2-9b3b-fb52b16f41d2_ENSG00000156990.10"; transcript_id "e3b338e9-54e0-46a2-9b3b-fb52b16f41d2_ENSG00000156990.10"; exon_number "8"; exon_id "e3b338e9-54e0-46a2-9b3b-fb52b16f41d2_ENSG00000156990.10.8";
chr3	/dev/stdin	start_codon	9885624	9885626	.	-	0	gene_id "e3b338e9-54e0-46a2-9b3b-fb52b16f41d2_ENSG00000156990.10"; transcript_id "e3b338e9-54e0-46a2-9b3b-fb52b16f41d2_ENSG00000156990.10"; exon_number "8"; exon_id "e3b338e9-54e0-46a2-9b3b-fb52b16f41d2_ENSG00000156990.10.8";
chr3	/dev/stdin	transcript	9879534	9885626	.	-	.	gene_id "27ce4cfd-67d2-4f53-ab90-58dfc5a419be_ENSG00000156990.10"; transcript_id "27ce4cfd-67d2-4f53-ab90-58dfc5a419be_ENSG00000156990.10";
chr3	/dev/stdin	exon	9879534	9879891	.	-	.	gene_id "27ce4cfd-67d2-4f53-ab90-58dfc5a419be_ENSG00000156990.10"; transcript_id "27ce4cfd-67d2-4f53-ab90-58dfc5a419be_ENSG00000156990.10"; exon_number "1"; exon_id "27ce4cfd-67d2-4f53-ab90-58dfc5a419be_ENSG00000156990.10.1";
chr3	/dev/stdin	CDS	9879534	9879891	.	-	2	gene_id "27ce4cfd-67d2-4f53-ab90-58dfc5a419be_ENSG00000156990.10"; transcript_id "27ce4cfd-67d2-4f53-ab90-58dfc5a419be_ENSG00000156990.10"; exon_number "1"; exon_id "27ce4cfd-67d2-4f53-ab90-58dfc5a419be_ENSG00000156990.10.1";
chr3	/dev/stdin	exon	9880716	9881991	.	-	.	gene_id "27ce4cfd-67d2-4f53-ab90-58dfc5a419be_ENSG00000156990.10"; transcript_id "27ce4cfd-67d2-4f53-ab90-58dfc5a419be_ENSG00000156990.10"; exon_number "2"; exon_id "27ce4cfd-67d2-4f53-ab90-58dfc5a419be_ENSG00000156990.10.2";
chr3	/dev/stdin	CDS	9880716	9881991	.	-	0	gene_id "27ce4cfd-67d2-4f53-ab90-58dfc5a419be_ENSG00000156990.10"; transcript_id "27ce4cfd-67d2-4f53-ab90-58dfc5a419be_ENSG00000156990.10"; exon_number "2"; exon_id "27ce4cfd-67d2-4f53-ab90-58dfc5a419be_ENSG00000156990.10.2";
chr3	/dev/stdin	exon	9882216	9882300	.	-	.	gene_id "27ce4cfd-67d2-4f53-ab90-58dfc5a419be_ENSG00000156990.10"; transcript_id "27ce4cfd-67d2-4f53-ab90-58dfc5a419be_ENSG00000156990.10"; exon_number "3"; exon_id "27ce4cfd-67d2-4f53-ab90-58dfc5a419be_ENSG00000156990.10.3";
chr3	/dev/stdin	CDS	9882216	9882300	.	-	1	gene_id "27ce4cfd-67d2-4f53-ab90-58dfc5a419be_ENSG00000156990.10"; transcript_id "27ce4cfd-67d2-4f53-ab90-58dfc5a419be_ENSG00000156990.10"; exon_number "3"; exon_id "27ce4cfd-67d2-4f53-ab90-58dfc5a419be_ENSG00000156990.10.3";
chr3	/dev/stdin	exon	9882382	9882489	.	-	.	gene_id "27ce4cfd-67d2-4f53-ab90-58dfc5a419be_ENSG00000156990.10"; transcript_id "27ce4cfd-67d2-4f53-ab90-58dfc5a419be_ENSG00000156990.10"; exon_number "4"; exon_id "27ce4cfd-67d2-4f53-ab90-58dfc5a419be_ENSG00000156990.10.4";
chr3	/dev/stdin	CDS	9882382	9882489	.	-	1	gene_id "27ce4cfd-67d2-4f53-ab90-58dfc5a419be_ENSG00000156990.10"; transcript_id "27ce4cfd-67d2-4f53-ab90-58dfc5a419be_ENSG00000156990.10"; exon_number "4"; exon_id "27ce4cfd-67d2-4f53-ab90-58dfc5a419be_ENSG00000156990.10.4";
chr3	/dev/stdin	exon	9883667	9883766	.	-	.	gene_id "27ce4cfd-67d2-4f53-ab90-58dfc5a419be_ENSG00000156990.10"; transcript_id "27ce4cfd-67d2-4f53-ab90-58dfc5a419be_ENSG00000156990.10"; exon_number "5"; exon_id "27ce4cfd-67d2-4f53-ab90-58dfc5a419be_ENSG00000156990.10.5";
chr3	/dev/stdin	CDS	9883667	9883766	.	-	2	gene_id "27ce4cfd-67d2-4f53-ab90-58dfc5a419be_ENSG00000156990.10"; transcript_id "27ce4cfd-67d2-4f53-ab90-58dfc5a419be_ENSG00000156990.10"; exon_number "5"; exon_id "27ce4cfd-67d2-4f53-ab90-58dfc5a419be_ENSG00000156990.10.5";
chr3	/dev/stdin	exon	9883883	9883927	.	-	.	gene_id "27ce4cfd-67d2-4f53-ab90-58dfc5a419be_ENSG00000156990.10"; transcript_id "27ce4cfd-67d2-4f53-ab90-58dfc5a419be_ENSG00000156990.10"; exon_number "6"; exon_id "27ce4cfd-67d2-4f53-ab90-58dfc5a419be_ENSG00000156990.10.6";
chr3	/dev/stdin	CDS	9883883	9883927	.	-	2	gene_id "27ce4cfd-67d2-4f53-ab90-58dfc5a419be_ENSG00000156990.10"; transcript_id "27ce4cfd-67d2-4f53-ab90-58dfc5a419be_ENSG00000156990.10"; exon_number "6"; exon_id "27ce4cfd-67d2-4f53-ab90-58dfc5a419be_ENSG00000156990.10.6";
chr3	/dev/stdin	exon	9885149	9885285	.	-	.	gene_id "27ce4cfd-67d2-4f53-ab90-58dfc5a419be_ENSG00000156990.10"; transcript_id "27ce4cfd-67d2-4f53-ab90-58dfc5a419be_ENSG00000156990.10"; exon_number "7"; exon_id "27ce4cfd-67d2-4f53-ab90-58dfc5a419be_ENSG00000156990.10.7";
chr3	/dev/stdin	CDS	9885149	9885285	.	-	1	gene_id "27ce4cfd-67d2-4f53-ab90-58dfc5a419be_ENSG00000156990.10"; transcript_id "27ce4cfd-67d2-4f53-ab90-58dfc5a419be_ENSG00000156990.10"; exon_number "7"; exon_id "27ce4cfd-67d2-4f53-ab90-58dfc5a419be_ENSG00000156990.10.7";
chr3	/dev/stdin	exon	9885574	9885626	.	-	.	gene_id "27ce4cfd-67d2-4f53-ab90-58dfc5a419be_ENSG00000156990.10"; transcript_id "27ce4cfd-67d2-4f53-ab90-58dfc5a419be_ENSG00000156990.10"; exon_number "8"; exon_id "27ce4cfd-67d2-4f53-ab90-58dfc5a419be_ENSG00000156990.10.8";
chr3	/dev/stdin	CDS	9885574	9885626	.	-	0	gene_id "27ce4cfd-67d2-4f53-ab90-58dfc5a419be_ENSG00000156990.10"; transcript_id "27ce4cfd-67d2-4f53-ab90-58dfc5a419be_ENSG00000156990.10"; exon_number "8"; exon_id "27ce4cfd-67d2-4f53-ab90-58dfc5a419be_ENSG00000156990.10.8";
chr3	/dev/stdin	start_codon	9885624	9885626	.	-	0	gene_id "27ce4cfd-67d2-4f53-ab90-58dfc5a419be_ENSG00000156990.10"; transcript_id "27ce4cfd-67d2-4f53-ab90-58dfc5a419be_ENSG00000156990.10"; exon_number "8"; exon_id "27ce4cfd-67d2-4f53-ab90-58dfc5a419be_ENSG00000156990.10.8";
chr3	/dev/stdin	transcript	9879534	9885626	.	-	.	gene_id "760f1525-0028-4aa8-b30c-77c49c3f8194_ENSG00000156990.10"; transcript_id "760f1525-0028-4aa8-b30c-77c49c3f8194_ENSG00000156990.10";
chr3	/dev/stdin	exon	9879534	9879891	.	-	.	gene_id "760f1525-0028-4aa8-b30c-77c49c3f8194_ENSG00000156990.10"; transcript_id "760f1525-0028-4aa8-b30c-77c49c3f8194_ENSG00000156990.10"; exon_number "1"; exon_id "760f1525-0028-4aa8-b30c-77c49c3f8194_ENSG00000156990.10.1";
chr3	/dev/stdin	CDS	9879537	9879891	.	-	1	gene_id "760f1525-0028-4aa8-b30c-77c49c3f8194_ENSG00000156990.10"; transcript_id "760f1525-0028-4aa8-b30c-77c49c3f8194_ENSG00000156990.10"; exon_number "1"; exon_id "760f1525-0028-4aa8-b30c-77c49c3f8194_ENSG00000156990.10.1";
chr3	/dev/stdin	exon	9880669	9880855	.	-	.	gene_id "760f1525-0028-4aa8-b30c-77c49c3f8194_ENSG00000156990.10"; transcript_id "760f1525-0028-4aa8-b30c-77c49c3f8194_ENSG00000156990.10"; exon_number "2"; exon_id "760f1525-0028-4aa8-b30c-77c49c3f8194_ENSG00000156990.10.2";
chr3	/dev/stdin	CDS	9880669	9880855	.	-	2	gene_id "760f1525-0028-4aa8-b30c-77c49c3f8194_ENSG00000156990.10"; transcript_id "760f1525-0028-4aa8-b30c-77c49c3f8194_ENSG00000156990.10"; exon_number "2"; exon_id "760f1525-0028-4aa8-b30c-77c49c3f8194_ENSG00000156990.10.2";
chr3	/dev/stdin	exon	9881868	9881991	.	-	.	gene_id "760f1525-0028-4aa8-b30c-77c49c3f8194_ENSG00000156990.10"; transcript_id "760f1525-0028-4aa8-b30c-77c49c3f8194_ENSG00000156990.10"; exon_number "3"; exon_id "760f1525-0028-4aa8-b30c-77c49c3f8194_ENSG00000156990.10.3";
chr3	/dev/stdin	CDS	9881868	9881991	.	-	0	gene_id "760f1525-0028-4aa8-b30c-77c49c3f8194_ENSG00000156990.10"; transcript_id "760f1525-0028-4aa8-b30c-77c49c3f8194_ENSG00000156990.10"; exon_number "3"; exon_id "760f1525-0028-4aa8-b30c-77c49c3f8194_ENSG00000156990.10.3";
chr3	/dev/stdin	exon	9882216	9882300	.	-	.	gene_id "760f1525-0028-4aa8-b30c-77c49c3f8194_ENSG00000156990.10"; transcript_id "760f1525-0028-4aa8-b30c-77c49c3f8194_ENSG00000156990.10"; exon_number "4"; exon_id "760f1525-0028-4aa8-b30c-77c49c3f8194_ENSG00000156990.10.4";
chr3	/dev/stdin	CDS	9882216	9882300	.	-	1	gene_id "760f1525-0028-4aa8-b30c-77c49c3f8194_ENSG00000156990.10"; transcript_id "760f1525-0028-4aa8-b30c-77c49c3f8194_ENSG00000156990.10"; exon_number "4"; exon_id "760f1525-0028-4aa8-b30c-77c49c3f8194_ENSG00000156990.10.4";
chr3	/dev/stdin	exon	9882382	9882489	.	-	.	gene_id "760f1525-0028-4aa8-b30c-77c49c3f8194_ENSG00000156990.10"; transcript_id "760f1525-0028-4aa8-b30c-77c49c3f8194_ENSG00000156990.10"; exon_number "5"; exon_id "760f1525-0028-4aa8-b30c-77c49c3f8194_ENSG00000156990.10.5";
chr3	/dev/stdin	CDS	9882382	9882489	.	-	1	gene_id "760f1525-0028-4aa8-b30c-77c49c3f8194_ENSG00000156990.10"; transcript_id "760f1525-0028-4aa8-b30c-77c49c3f8194_ENSG00000156990.10"; exon_number "5"; exon_id "760f1525-0028-4aa8-b30c-77c49c3f8194_ENSG00000156990.10.5";
chr3	/dev/stdin	exon	9883667	9883766	.	-	.	gene_id "760f1525-0028-4aa8-b30c-77c49c3f8194_ENSG00000156990.10"; transcript_id "760f1525-0028-4aa8-b30c-77c49c3f8194_ENSG00000156990.10"; exon_number "6"; exon_id "760f1525-0028-4aa8-b30c-77c49c3f8194_ENSG00000156990.10.6";
chr3	/dev/stdin	CDS	9883667	9883766	.	-	2	gene_id "760f1525-0028-4aa8-b30c-77c49c3f8194_ENSG00000156990.10"; transcript_id "760f1525-0028-4aa8-b30c-77c49c3f8194_ENSG00000156990.10"; exon_number "6"; exon_id "760f1525-0028-4aa8-b30c-77c49c3f8194_ENSG00000156990.10.6";
chr3	/dev/stdin	exon	9883883	9883927	.	-	.	gene_id "760f1525-0028-4aa8-b30c-77c49c3f8194_ENSG00000156990.10"; transcript_id "760f1525-0028-4aa8-b30c-77c49c3f8194_ENSG00000156990.10"; exon_number "7"; exon_id "760f1525-0028-4aa8-b30c-77c49c3f8194_ENSG00000156990.10.7";
chr3	/dev/stdin	CDS	9883883	9883927	.	-	2	gene_id "760f1525-0028-4aa8-b30c-77c49c3f8194_ENSG00000156990.10"; transcript_id "760f1525-0028-4aa8-b30c-77c49c3f8194_ENSG00000156990.10"; exon_number "7"; exon_id "760f1525-0028-4aa8-b30c-77c49c3f8194_ENSG00000156990.10.7";
chr3	/dev/stdin	exon	9885149	9885285	.	-	.	gene_id "760f1525-0028-4aa8-b30c-77c49c3f8194_ENSG00000156990.10"; transcript_id "760f1525-0028-4aa8-b30c-77c49c3f8194_ENSG00000156990.10"; exon_number "8"; exon_id "760f1525-0028-4aa8-b30c-77c49c3f8194_ENSG00000156990.10.8";
chr3	/dev/stdin	CDS	9885149	9885285	.	-	1	gene_id "760f1525-0028-4aa8-b30c-77c49c3f8194_ENSG00000156990.10"; transcript_id "760f1525-0028-4aa8-b30c-77c49c3f8194_ENSG00000156990.10"; exon_number "8"; exon_id "760f1525-0028-4aa8-b30c-77c49c3f8194_ENSG00000156990.10.8";
chr3	/dev/stdin	exon	9885574	9885626	.	-	.	gene_id "760f1525-0028-4aa8-b30c-77c49c3f8194_ENSG00000156990.10"; transcript_id "760f1525-0028-4aa8-b30c-77c49c3f8194_ENSG00000156990.10"; exon_number "9"; exon_id "760f1525-0028-4aa8-b30c-77c49c3f8194_ENSG00000156990.10.9";
chr3	/dev/stdin	CDS	9885574	9885626	.	-	0	gene_id "760f1525-0028-4aa8-b30c-77c49c3f8194_ENSG00000156990.10"; transcript_id "760f1525-0028-4aa8-b30c-77c49c3f8194_ENSG00000156990.10"; exon_number "9"; exon_id "760f1525-0028-4aa8-b30c-77c49c3f8194_ENSG00000156990.10.9";
chr3	/dev/stdin	start_codon	9885624	9885626	.	-	0	gene_id "760f1525-0028-4aa8-b30c-77c49c3f8194_ENSG00000156990.10"; transcript_id "760f1525-0028-4aa8-b30c-77c49c3f8194_ENSG00000156990.10"; exon_number "9"; exon_id "760f1525-0028-4aa8-b30c-77c49c3f8194_ENSG00000156990.10.9";
chr3	/dev/stdin	stop_codon	9879534	9879536	.	-	0	gene_id "760f1525-0028-4aa8-b30c-77c49c3f8194_ENSG00000156990.10"; transcript_id "760f1525-0028-4aa8-b30c-77c49c3f8194_ENSG00000156990.10"; exon_number "1"; exon_id "760f1525-0028-4aa8-b30c-77c49c3f8194_ENSG00000156990.10.1";
chr3	/dev/stdin	transcript	9879534	9885626	.	-	.	gene_id "891a7820-bdf2-4fae-ab75-5e318ffca3bf_ENSG00000156990.10"; transcript_id "891a7820-bdf2-4fae-ab75-5e318ffca3bf_ENSG00000156990.10";
chr3	/dev/stdin	exon	9879534	9879891	.	-	.	gene_id "891a7820-bdf2-4fae-ab75-5e318ffca3bf_ENSG00000156990.10"; transcript_id "891a7820-bdf2-4fae-ab75-5e318ffca3bf_ENSG00000156990.10"; exon_number "1"; exon_id "891a7820-bdf2-4fae-ab75-5e318ffca3bf_ENSG00000156990.10.1";
chr3	/dev/stdin	CDS	9879534	9879891	.	-	0	gene_id "891a7820-bdf2-4fae-ab75-5e318ffca3bf_ENSG00000156990.10"; transcript_id "891a7820-bdf2-4fae-ab75-5e318ffca3bf_ENSG00000156990.10"; exon_number "1"; exon_id "891a7820-bdf2-4fae-ab75-5e318ffca3bf_ENSG00000156990.10.1";
chr3	/dev/stdin	exon	9880716	9880855	.	-	.	gene_id "891a7820-bdf2-4fae-ab75-5e318ffca3bf_ENSG00000156990.10"; transcript_id "891a7820-bdf2-4fae-ab75-5e318ffca3bf_ENSG00000156990.10"; exon_number "2"; exon_id "891a7820-bdf2-4fae-ab75-5e318ffca3bf_ENSG00000156990.10.2";
chr3	/dev/stdin	CDS	9880716	9880855	.	-	2	gene_id "891a7820-bdf2-4fae-ab75-5e318ffca3bf_ENSG00000156990.10"; transcript_id "891a7820-bdf2-4fae-ab75-5e318ffca3bf_ENSG00000156990.10"; exon_number "2"; exon_id "891a7820-bdf2-4fae-ab75-5e318ffca3bf_ENSG00000156990.10.2";
chr3	/dev/stdin	exon	9881868	9881991	.	-	.	gene_id "891a7820-bdf2-4fae-ab75-5e318ffca3bf_ENSG00000156990.10"; transcript_id "891a7820-bdf2-4fae-ab75-5e318ffca3bf_ENSG00000156990.10"; exon_number "3"; exon_id "891a7820-bdf2-4fae-ab75-5e318ffca3bf_ENSG00000156990.10.3";
chr3	/dev/stdin	CDS	9881868	9881991	.	-	0	gene_id "891a7820-bdf2-4fae-ab75-5e318ffca3bf_ENSG00000156990.10"; transcript_id "891a7820-bdf2-4fae-ab75-5e318ffca3bf_ENSG00000156990.10"; exon_number "3"; exon_id "891a7820-bdf2-4fae-ab75-5e318ffca3bf_ENSG00000156990.10.3";
chr3	/dev/stdin	exon	9882216	9882300	.	-	.	gene_id "891a7820-bdf2-4fae-ab75-5e318ffca3bf_ENSG00000156990.10"; transcript_id "891a7820-bdf2-4fae-ab75-5e318ffca3bf_ENSG00000156990.10"; exon_number "4"; exon_id "891a7820-bdf2-4fae-ab75-5e318ffca3bf_ENSG00000156990.10.4";
chr3	/dev/stdin	CDS	9882216	9882300	.	-	1	gene_id "891a7820-bdf2-4fae-ab75-5e318ffca3bf_ENSG00000156990.10"; transcript_id "891a7820-bdf2-4fae-ab75-5e318ffca3bf_ENSG00000156990.10"; exon_number "4"; exon_id "891a7820-bdf2-4fae-ab75-5e318ffca3bf_ENSG00000156990.10.4";
chr3	/dev/stdin	exon	9883667	9883766	.	-	.	gene_id "891a7820-bdf2-4fae-ab75-5e318ffca3bf_ENSG00000156990.10"; transcript_id "891a7820-bdf2-4fae-ab75-5e318ffca3bf_ENSG00000156990.10"; exon_number "5"; exon_id "891a7820-bdf2-4fae-ab75-5e318ffca3bf_ENSG00000156990.10.5";
chr3	/dev/stdin	CDS	9883667	9883766	.	-	2	gene_id "891a7820-bdf2-4fae-ab75-5e318ffca3bf_ENSG00000156990.10"; transcript_id "891a7820-bdf2-4fae-ab75-5e318ffca3bf_ENSG00000156990.10"; exon_number "5"; exon_id "891a7820-bdf2-4fae-ab75-5e318ffca3bf_ENSG00000156990.10.5";
chr3	/dev/stdin	exon	9883883	9883927	.	-	.	gene_id "891a7820-bdf2-4fae-ab75-5e318ffca3bf_ENSG00000156990.10"; transcript_id "891a7820-bdf2-4fae-ab75-5e318ffca3bf_ENSG00000156990.10"; exon_number "6"; exon_id "891a7820-bdf2-4fae-ab75-5e318ffca3bf_ENSG00000156990.10.6";
chr3	/dev/stdin	CDS	9883883	9883927	.	-	2	gene_id "891a7820-bdf2-4fae-ab75-5e318ffca3bf_ENSG00000156990.10"; transcript_id "891a7820-bdf2-4fae-ab75-5e318ffca3bf_ENSG00000156990.10"; exon_number "6"; exon_id "891a7820-bdf2-4fae-ab75-5e318ffca3bf_ENSG00000156990.10.6";
chr3	/dev/stdin	exon	9885149	9885285	.	-	.	gene_id "891a7820-bdf2-4fae-ab75-5e318ffca3bf_ENSG00000156990.10"; transcript_id "891a7820-bdf2-4fae-ab75-5e318ffca3bf_ENSG00000156990.10"; exon_number "7"; exon_id "891a7820-bdf2-4fae-ab75-5e318ffca3bf_ENSG00000156990.10.7";
chr3	/dev/stdin	CDS	9885149	9885285	.	-	1	gene_id "891a7820-bdf2-4fae-ab75-5e318ffca3bf_ENSG00000156990.10"; transcript_id "891a7820-bdf2-4fae-ab75-5e318ffca3bf_ENSG00000156990.10"; exon_number "7"; exon_id "891a7820-bdf2-4fae-ab75-5e318ffca3bf_ENSG00000156990.10.7";
chr3	/dev/stdin	exon	9885574	9885626	.	-	.	gene_id "891a7820-bdf2-4fae-ab75-5e318ffca3bf_ENSG00000156990.10"; transcript_id "891a7820-bdf2-4fae-ab75-5e318ffca3bf_ENSG00000156990.10"; exon_number "8"; exon_id "891a7820-bdf2-4fae-ab75-5e318ffca3bf_ENSG00000156990.10.8";
chr3	/dev/stdin	CDS	9885574	9885626	.	-	0	gene_id "891a7820-bdf2-4fae-ab75-5e318ffca3bf_ENSG00000156990.10"; transcript_id "891a7820-bdf2-4fae-ab75-5e318ffca3bf_ENSG00000156990.10"; exon_number "8"; exon_id "891a7820-bdf2-4fae-ab75-5e318ffca3bf_ENSG00000156990.10.8";
chr3	/dev/stdin	start_codon	9885624	9885626	.	-	0	gene_id "891a7820-bdf2-4fae-ab75-5e318ffca3bf_ENSG00000156990.10"; transcript_id "891a7820-bdf2-4fae-ab75-5e318ffca3bf_ENSG00000156990.10"; exon_number "8"; exon_id "891a7820-bdf2-4fae-ab75-5e318ffca3bf_ENSG00000156990.10.8";
chr3	/dev/stdin	transcript	9879534	9885626	.	-	.	gene_id "ff3d0c72-3a65-440e-95ad-1411b40a3705_ENSG00000156990.10"; transcript_id "ff3d0c72-3a65-440e-95ad-1411b40a3705_ENSG00000156990.10";
chr3	/dev/stdin	exon	9879534	9879891	.	-	.	gene_id "ff3d0c72-3a65-440e-95ad-1411b40a3705_ENSG00000156990.10"; transcript_id "ff3d0c72-3a65-440e-95ad-1411b40a3705_ENSG00000156990.10"; exon_number "1"; exon_id "ff3d0c72-3a65-440e-95ad-1411b40a3705_ENSG00000156990.10.1";
chr3	/dev/stdin	CDS	9879534	9879891	.	-	0	gene_id "ff3d0c72-3a65-440e-95ad-1411b40a3705_ENSG00000156990.10"; transcript_id "ff3d0c72-3a65-440e-95ad-1411b40a3705_ENSG00000156990.10"; exon_number "1"; exon_id "ff3d0c72-3a65-440e-95ad-1411b40a3705_ENSG00000156990.10.1";
chr3	/dev/stdin	exon	9880716	9880855	.	-	.	gene_id "ff3d0c72-3a65-440e-95ad-1411b40a3705_ENSG00000156990.10"; transcript_id "ff3d0c72-3a65-440e-95ad-1411b40a3705_ENSG00000156990.10"; exon_number "2"; exon_id "ff3d0c72-3a65-440e-95ad-1411b40a3705_ENSG00000156990.10.2";
chr3	/dev/stdin	CDS	9880716	9880855	.	-	2	gene_id "ff3d0c72-3a65-440e-95ad-1411b40a3705_ENSG00000156990.10"; transcript_id "ff3d0c72-3a65-440e-95ad-1411b40a3705_ENSG00000156990.10"; exon_number "2"; exon_id "ff3d0c72-3a65-440e-95ad-1411b40a3705_ENSG00000156990.10.2";
chr3	/dev/stdin	exon	9881868	9881991	.	-	.	gene_id "ff3d0c72-3a65-440e-95ad-1411b40a3705_ENSG00000156990.10"; transcript_id "ff3d0c72-3a65-440e-95ad-1411b40a3705_ENSG00000156990.10"; exon_number "3"; exon_id "ff3d0c72-3a65-440e-95ad-1411b40a3705_ENSG00000156990.10.3";
chr3	/dev/stdin	CDS	9881868	9881991	.	-	0	gene_id "ff3d0c72-3a65-440e-95ad-1411b40a3705_ENSG00000156990.10"; transcript_id "ff3d0c72-3a65-440e-95ad-1411b40a3705_ENSG00000156990.10"; exon_number "3"; exon_id "ff3d0c72-3a65-440e-95ad-1411b40a3705_ENSG00000156990.10.3";
chr3	/dev/stdin	exon	9882216	9882300	.	-	.	gene_id "ff3d0c72-3a65-440e-95ad-1411b40a3705_ENSG00000156990.10"; transcript_id "ff3d0c72-3a65-440e-95ad-1411b40a3705_ENSG00000156990.10"; exon_number "4"; exon_id "ff3d0c72-3a65-440e-95ad-1411b40a3705_ENSG00000156990.10.4";
chr3	/dev/stdin	CDS	9882216	9882300	.	-	1	gene_id "ff3d0c72-3a65-440e-95ad-1411b40a3705_ENSG00000156990.10"; transcript_id "ff3d0c72-3a65-440e-95ad-1411b40a3705_ENSG00000156990.10"; exon_number "4"; exon_id "ff3d0c72-3a65-440e-95ad-1411b40a3705_ENSG00000156990.10.4";
chr3	/dev/stdin	exon	9882382	9882489	.	-	.	gene_id "ff3d0c72-3a65-440e-95ad-1411b40a3705_ENSG00000156990.10"; transcript_id "ff3d0c72-3a65-440e-95ad-1411b40a3705_ENSG00000156990.10"; exon_number "5"; exon_id "ff3d0c72-3a65-440e-95ad-1411b40a3705_ENSG00000156990.10.5";
chr3	/dev/stdin	CDS	9882382	9882489	.	-	1	gene_id "ff3d0c72-3a65-440e-95ad-1411b40a3705_ENSG00000156990.10"; transcript_id "ff3d0c72-3a65-440e-95ad-1411b40a3705_ENSG00000156990.10"; exon_number "5"; exon_id "ff3d0c72-3a65-440e-95ad-1411b40a3705_ENSG00000156990.10.5";
chr3	/dev/stdin	exon	9883667	9883766	.	-	.	gene_id "ff3d0c72-3a65-440e-95ad-1411b40a3705_ENSG00000156990.10"; transcript_id "ff3d0c72-3a65-440e-95ad-1411b40a3705_ENSG00000156990.10"; exon_number "6"; exon_id "ff3d0c72-3a65-440e-95ad-1411b40a3705_ENSG00000156990.10.6";
chr3	/dev/stdin	CDS	9883667	9883766	.	-	2	gene_id "ff3d0c72-3a65-440e-95ad-1411b40a3705_ENSG00000156990.10"; transcript_id "ff3d0c72-3a65-440e-95ad-1411b40a3705_ENSG00000156990.10"; exon_number "6"; exon_id "ff3d0c72-3a65-440e-95ad-1411b40a3705_ENSG00000156990.10.6";
chr3	/dev/stdin	exon	9883883	9883927	.	-	.	gene_id "ff3d0c72-3a65-440e-95ad-1411b40a3705_ENSG00000156990.10"; transcript_id "ff3d0c72-3a65-440e-95ad-1411b40a3705_ENSG00000156990.10"; exon_number "7"; exon_id "ff3d0c72-3a65-440e-95ad-1411b40a3705_ENSG00000156990.10.7";
chr3	/dev/stdin	CDS	9883883	9883927	.	-	2	gene_id "ff3d0c72-3a65-440e-95ad-1411b40a3705_ENSG00000156990.10"; transcript_id "ff3d0c72-3a65-440e-95ad-1411b40a3705_ENSG00000156990.10"; exon_number "7"; exon_id "ff3d0c72-3a65-440e-95ad-1411b40a3705_ENSG00000156990.10.7";
chr3	/dev/stdin	exon	9885149	9885285	.	-	.	gene_id "ff3d0c72-3a65-440e-95ad-1411b40a3705_ENSG00000156990.10"; transcript_id "ff3d0c72-3a65-440e-95ad-1411b40a3705_ENSG00000156990.10"; exon_number "8"; exon_id "ff3d0c72-3a65-440e-95ad-1411b40a3705_ENSG00000156990.10.8";
chr3	/dev/stdin	CDS	9885149	9885285	.	-	1	gene_id "ff3d0c72-3a65-440e-95ad-1411b40a3705_ENSG00000156990.10"; transcript_id "ff3d0c72-3a65-440e-95ad-1411b40a3705_ENSG00000156990.10"; exon_number "8"; exon_id "ff3d0c72-3a65-440e-95ad-1411b40a3705_ENSG00000156990.10.8";
chr3	/dev/stdin	exon	9885409	9885626	.	-	.	gene_id "ff3d0c72-3a65-440e-95ad-1411b40a3705_ENSG00000156990.10"; transcript_id "ff3d0c72-3a65-440e-95ad-1411b40a3705_ENSG00000156990.10"; exon_number "9"; exon_id "ff3d0c72-3a65-440e-95ad-1411b40a3705_ENSG00000156990.10.9";
chr3	/dev/stdin	CDS	9885409	9885626	.	-	0	gene_id "ff3d0c72-3a65-440e-95ad-1411b40a3705_ENSG00000156990.10"; transcript_id "ff3d0c72-3a65-440e-95ad-1411b40a3705_ENSG00000156990.10"; exon_number "9"; exon_id "ff3d0c72-3a65-440e-95ad-1411b40a3705_ENSG00000156990.10.9";
chr3	/dev/stdin	start_codon	9885624	9885626	.	-	0	gene_id "ff3d0c72-3a65-440e-95ad-1411b40a3705_ENSG00000156990.10"; transcript_id "ff3d0c72-3a65-440e-95ad-1411b40a3705_ENSG00000156990.10"; exon_number "9"; exon_id "ff3d0c72-3a65-440e-95ad-1411b40a3705_ENSG00000156990.10.9";
chr3	/dev/stdin	transcript	9879534	9885626	.	-	.	gene_id "e2a8e2e7-dcf5-4ca3-8172-51da6807899f_ENSG00000156990.10"; transcript_id "e2a8e2e7-dcf5-4ca3-8172-51da6807899f_ENSG00000156990.10";
chr3	/dev/stdin	exon	9879534	9879891	.	-	.	gene_id "e2a8e2e7-dcf5-4ca3-8172-51da6807899f_ENSG00000156990.10"; transcript_id "e2a8e2e7-dcf5-4ca3-8172-51da6807899f_ENSG00000156990.10"; exon_number "1"; exon_id "e2a8e2e7-dcf5-4ca3-8172-51da6807899f_ENSG00000156990.10.1";
chr3	/dev/stdin	CDS	9879537	9879891	.	-	1	gene_id "e2a8e2e7-dcf5-4ca3-8172-51da6807899f_ENSG00000156990.10"; transcript_id "e2a8e2e7-dcf5-4ca3-8172-51da6807899f_ENSG00000156990.10"; exon_number "1"; exon_id "e2a8e2e7-dcf5-4ca3-8172-51da6807899f_ENSG00000156990.10.1";
chr3	/dev/stdin	exon	9880716	9880855	.	-	.	gene_id "e2a8e2e7-dcf5-4ca3-8172-51da6807899f_ENSG00000156990.10"; transcript_id "e2a8e2e7-dcf5-4ca3-8172-51da6807899f_ENSG00000156990.10"; exon_number "2"; exon_id "e2a8e2e7-dcf5-4ca3-8172-51da6807899f_ENSG00000156990.10.2";
chr3	/dev/stdin	CDS	9880716	9880855	.	-	0	gene_id "e2a8e2e7-dcf5-4ca3-8172-51da6807899f_ENSG00000156990.10"; transcript_id "e2a8e2e7-dcf5-4ca3-8172-51da6807899f_ENSG00000156990.10"; exon_number "2"; exon_id "e2a8e2e7-dcf5-4ca3-8172-51da6807899f_ENSG00000156990.10.2";
chr3	/dev/stdin	exon	9881868	9881991	.	-	.	gene_id "e2a8e2e7-dcf5-4ca3-8172-51da6807899f_ENSG00000156990.10"; transcript_id "e2a8e2e7-dcf5-4ca3-8172-51da6807899f_ENSG00000156990.10"; exon_number "3"; exon_id "e2a8e2e7-dcf5-4ca3-8172-51da6807899f_ENSG00000156990.10.3";
chr3	/dev/stdin	CDS	9881868	9881991	.	-	1	gene_id "e2a8e2e7-dcf5-4ca3-8172-51da6807899f_ENSG00000156990.10"; transcript_id "e2a8e2e7-dcf5-4ca3-8172-51da6807899f_ENSG00000156990.10"; exon_number "3"; exon_id "e2a8e2e7-dcf5-4ca3-8172-51da6807899f_ENSG00000156990.10.3";
chr3	/dev/stdin	exon	9882382	9882489	.	-	.	gene_id "e2a8e2e7-dcf5-4ca3-8172-51da6807899f_ENSG00000156990.10"; transcript_id "e2a8e2e7-dcf5-4ca3-8172-51da6807899f_ENSG00000156990.10"; exon_number "4"; exon_id "e2a8e2e7-dcf5-4ca3-8172-51da6807899f_ENSG00000156990.10.4";
chr3	/dev/stdin	CDS	9882382	9882489	.	-	1	gene_id "e2a8e2e7-dcf5-4ca3-8172-51da6807899f_ENSG00000156990.10"; transcript_id "e2a8e2e7-dcf5-4ca3-8172-51da6807899f_ENSG00000156990.10"; exon_number "4"; exon_id "e2a8e2e7-dcf5-4ca3-8172-51da6807899f_ENSG00000156990.10.4";
chr3	/dev/stdin	exon	9883667	9883766	.	-	.	gene_id "e2a8e2e7-dcf5-4ca3-8172-51da6807899f_ENSG00000156990.10"; transcript_id "e2a8e2e7-dcf5-4ca3-8172-51da6807899f_ENSG00000156990.10"; exon_number "5"; exon_id "e2a8e2e7-dcf5-4ca3-8172-51da6807899f_ENSG00000156990.10.5";
chr3	/dev/stdin	CDS	9883667	9883766	.	-	2	gene_id "e2a8e2e7-dcf5-4ca3-8172-51da6807899f_ENSG00000156990.10"; transcript_id "e2a8e2e7-dcf5-4ca3-8172-51da6807899f_ENSG00000156990.10"; exon_number "5"; exon_id "e2a8e2e7-dcf5-4ca3-8172-51da6807899f_ENSG00000156990.10.5";
chr3	/dev/stdin	exon	9883883	9883927	.	-	.	gene_id "e2a8e2e7-dcf5-4ca3-8172-51da6807899f_ENSG00000156990.10"; transcript_id "e2a8e2e7-dcf5-4ca3-8172-51da6807899f_ENSG00000156990.10"; exon_number "6"; exon_id "e2a8e2e7-dcf5-4ca3-8172-51da6807899f_ENSG00000156990.10.6";
chr3	/dev/stdin	CDS	9883883	9883927	.	-	2	gene_id "e2a8e2e7-dcf5-4ca3-8172-51da6807899f_ENSG00000156990.10"; transcript_id "e2a8e2e7-dcf5-4ca3-8172-51da6807899f_ENSG00000156990.10"; exon_number "6"; exon_id "e2a8e2e7-dcf5-4ca3-8172-51da6807899f_ENSG00000156990.10.6";
chr3	/dev/stdin	exon	9885149	9885285	.	-	.	gene_id "e2a8e2e7-dcf5-4ca3-8172-51da6807899f_ENSG00000156990.10"; transcript_id "e2a8e2e7-dcf5-4ca3-8172-51da6807899f_ENSG00000156990.10"; exon_number "7"; exon_id "e2a8e2e7-dcf5-4ca3-8172-51da6807899f_ENSG00000156990.10.7";
chr3	/dev/stdin	CDS	9885149	9885285	.	-	1	gene_id "e2a8e2e7-dcf5-4ca3-8172-51da6807899f_ENSG00000156990.10"; transcript_id "e2a8e2e7-dcf5-4ca3-8172-51da6807899f_ENSG00000156990.10"; exon_number "7"; exon_id "e2a8e2e7-dcf5-4ca3-8172-51da6807899f_ENSG00000156990.10.7";
chr3	/dev/stdin	exon	9885574	9885626	.	-	.	gene_id "e2a8e2e7-dcf5-4ca3-8172-51da6807899f_ENSG00000156990.10"; transcript_id "e2a8e2e7-dcf5-4ca3-8172-51da6807899f_ENSG00000156990.10"; exon_number "8"; exon_id "e2a8e2e7-dcf5-4ca3-8172-51da6807899f_ENSG00000156990.10.8";
chr3	/dev/stdin	CDS	9885574	9885626	.	-	0	gene_id "e2a8e2e7-dcf5-4ca3-8172-51da6807899f_ENSG00000156990.10"; transcript_id "e2a8e2e7-dcf5-4ca3-8172-51da6807899f_ENSG00000156990.10"; exon_number "8"; exon_id "e2a8e2e7-dcf5-4ca3-8172-51da6807899f_ENSG00000156990.10.8";
chr3	/dev/stdin	start_codon	9885624	9885626	.	-	0	gene_id "e2a8e2e7-dcf5-4ca3-8172-51da6807899f_ENSG00000156990.10"; transcript_id "e2a8e2e7-dcf5-4ca3-8172-51da6807899f_ENSG00000156990.10"; exon_number "8"; exon_id "e2a8e2e7-dcf5-4ca3-8172-51da6807899f_ENSG00000156990.10.8";
chr3	/dev/stdin	stop_codon	9879534	9879536	.	-	0	gene_id "e2a8e2e7-dcf5-4ca3-8172-51da6807899f_ENSG00000156990.10"; transcript_id "e2a8e2e7-dcf5-4ca3-8172-51da6807899f_ENSG00000156990.10"; exon_number "1"; exon_id "e2a8e2e7-dcf5-4ca3-8172-51da6807899f_ENSG00000156990.10.1";
chr3	/dev/stdin	transcript	9879534	9885626	.	-	.	gene_id "c61b9e9e-7c0f-4db3-b069-21b3353c8181_ENSG00000156990.10"; transcript_id "c61b9e9e-7c0f-4db3-b069-21b3353c8181_ENSG00000156990.10";
chr3	/dev/stdin	exon	9879534	9879891	.	-	.	gene_id "c61b9e9e-7c0f-4db3-b069-21b3353c8181_ENSG00000156990.10"; transcript_id "c61b9e9e-7c0f-4db3-b069-21b3353c8181_ENSG00000156990.10"; exon_number "1"; exon_id "c61b9e9e-7c0f-4db3-b069-21b3353c8181_ENSG00000156990.10.1";
chr3	/dev/stdin	CDS	9879534	9879891	.	-	0	gene_id "c61b9e9e-7c0f-4db3-b069-21b3353c8181_ENSG00000156990.10"; transcript_id "c61b9e9e-7c0f-4db3-b069-21b3353c8181_ENSG00000156990.10"; exon_number "1"; exon_id "c61b9e9e-7c0f-4db3-b069-21b3353c8181_ENSG00000156990.10.1";
chr3	/dev/stdin	exon	9882216	9882300	.	-	.	gene_id "c61b9e9e-7c0f-4db3-b069-21b3353c8181_ENSG00000156990.10"; transcript_id "c61b9e9e-7c0f-4db3-b069-21b3353c8181_ENSG00000156990.10"; exon_number "2"; exon_id "c61b9e9e-7c0f-4db3-b069-21b3353c8181_ENSG00000156990.10.2";
chr3	/dev/stdin	CDS	9882216	9882300	.	-	1	gene_id "c61b9e9e-7c0f-4db3-b069-21b3353c8181_ENSG00000156990.10"; transcript_id "c61b9e9e-7c0f-4db3-b069-21b3353c8181_ENSG00000156990.10"; exon_number "2"; exon_id "c61b9e9e-7c0f-4db3-b069-21b3353c8181_ENSG00000156990.10.2";
chr3	/dev/stdin	exon	9882382	9882489	.	-	.	gene_id "c61b9e9e-7c0f-4db3-b069-21b3353c8181_ENSG00000156990.10"; transcript_id "c61b9e9e-7c0f-4db3-b069-21b3353c8181_ENSG00000156990.10"; exon_number "3"; exon_id "c61b9e9e-7c0f-4db3-b069-21b3353c8181_ENSG00000156990.10.3";
chr3	/dev/stdin	CDS	9882382	9882489	.	-	1	gene_id "c61b9e9e-7c0f-4db3-b069-21b3353c8181_ENSG00000156990.10"; transcript_id "c61b9e9e-7c0f-4db3-b069-21b3353c8181_ENSG00000156990.10"; exon_number "3"; exon_id "c61b9e9e-7c0f-4db3-b069-21b3353c8181_ENSG00000156990.10.3";
chr3	/dev/stdin	exon	9883667	9883766	.	-	.	gene_id "c61b9e9e-7c0f-4db3-b069-21b3353c8181_ENSG00000156990.10"; transcript_id "c61b9e9e-7c0f-4db3-b069-21b3353c8181_ENSG00000156990.10"; exon_number "4"; exon_id "c61b9e9e-7c0f-4db3-b069-21b3353c8181_ENSG00000156990.10.4";
chr3	/dev/stdin	CDS	9883667	9883766	.	-	2	gene_id "c61b9e9e-7c0f-4db3-b069-21b3353c8181_ENSG00000156990.10"; transcript_id "c61b9e9e-7c0f-4db3-b069-21b3353c8181_ENSG00000156990.10"; exon_number "4"; exon_id "c61b9e9e-7c0f-4db3-b069-21b3353c8181_ENSG00000156990.10.4";
chr3	/dev/stdin	exon	9883883	9883927	.	-	.	gene_id "c61b9e9e-7c0f-4db3-b069-21b3353c8181_ENSG00000156990.10"; transcript_id "c61b9e9e-7c0f-4db3-b069-21b3353c8181_ENSG00000156990.10"; exon_number "5"; exon_id "c61b9e9e-7c0f-4db3-b069-21b3353c8181_ENSG00000156990.10.5";
chr3	/dev/stdin	CDS	9883883	9883927	.	-	2	gene_id "c61b9e9e-7c0f-4db3-b069-21b3353c8181_ENSG00000156990.10"; transcript_id "c61b9e9e-7c0f-4db3-b069-21b3353c8181_ENSG00000156990.10"; exon_number "5"; exon_id "c61b9e9e-7c0f-4db3-b069-21b3353c8181_ENSG00000156990.10.5";
chr3	/dev/stdin	exon	9885149	9885285	.	-	.	gene_id "c61b9e9e-7c0f-4db3-b069-21b3353c8181_ENSG00000156990.10"; transcript_id "c61b9e9e-7c0f-4db3-b069-21b3353c8181_ENSG00000156990.10"; exon_number "6"; exon_id "c61b9e9e-7c0f-4db3-b069-21b3353c8181_ENSG00000156990.10.6";
chr3	/dev/stdin	CDS	9885149	9885285	.	-	1	gene_id "c61b9e9e-7c0f-4db3-b069-21b3353c8181_ENSG00000156990.10"; transcript_id "c61b9e9e-7c0f-4db3-b069-21b3353c8181_ENSG00000156990.10"; exon_number "6"; exon_id "c61b9e9e-7c0f-4db3-b069-21b3353c8181_ENSG00000156990.10.6";
chr3	/dev/stdin	exon	9885574	9885626	.	-	.	gene_id "c61b9e9e-7c0f-4db3-b069-21b3353c8181_ENSG00000156990.10"; transcript_id "c61b9e9e-7c0f-4db3-b069-21b3353c8181_ENSG00000156990.10"; exon_number "7"; exon_id "c61b9e9e-7c0f-4db3-b069-21b3353c8181_ENSG00000156990.10.7";
chr3	/dev/stdin	CDS	9885574	9885626	.	-	0	gene_id "c61b9e9e-7c0f-4db3-b069-21b3353c8181_ENSG00000156990.10"; transcript_id "c61b9e9e-7c0f-4db3-b069-21b3353c8181_ENSG00000156990.10"; exon_number "7"; exon_id "c61b9e9e-7c0f-4db3-b069-21b3353c8181_ENSG00000156990.10.7";
chr3	/dev/stdin	start_codon	9885624	9885626	.	-	0	gene_id "c61b9e9e-7c0f-4db3-b069-21b3353c8181_ENSG00000156990.10"; transcript_id "c61b9e9e-7c0f-4db3-b069-21b3353c8181_ENSG00000156990.10"; exon_number "7"; exon_id "c61b9e9e-7c0f-4db3-b069-21b3353c8181_ENSG00000156990.10.7";
chr3	/dev/stdin	transcript	9882942	9885626	.	-	.	gene_id "ENST00000484134.1_ENSG00000156990.10"; transcript_id "ENST00000484134.1_ENSG00000156990.10";
chr3	/dev/stdin	exon	9882942	9883766	.	-	.	gene_id "ENST00000484134.1_ENSG00000156990.10"; transcript_id "ENST00000484134.1_ENSG00000156990.10"; exon_number "1"; exon_id "ENST00000484134.1_ENSG00000156990.10.1";
chr3	/dev/stdin	CDS	9882942	9883766	.	-	2	gene_id "ENST00000484134.1_ENSG00000156990.10"; transcript_id "ENST00000484134.1_ENSG00000156990.10"; exon_number "1"; exon_id "ENST00000484134.1_ENSG00000156990.10.1";
chr3	/dev/stdin	exon	9883883	9883927	.	-	.	gene_id "ENST00000484134.1_ENSG00000156990.10"; transcript_id "ENST00000484134.1_ENSG00000156990.10"; exon_number "2"; exon_id "ENST00000484134.1_ENSG00000156990.10.2";
chr3	/dev/stdin	CDS	9883883	9883927	.	-	2	gene_id "ENST00000484134.1_ENSG00000156990.10"; transcript_id "ENST00000484134.1_ENSG00000156990.10"; exon_number "2"; exon_id "ENST00000484134.1_ENSG00000156990.10.2";
chr3	/dev/stdin	exon	9885149	9885285	.	-	.	gene_id "ENST00000484134.1_ENSG00000156990.10"; transcript_id "ENST00000484134.1_ENSG00000156990.10"; exon_number "3"; exon_id "ENST00000484134.1_ENSG00000156990.10.3";
chr3	/dev/stdin	CDS	9885149	9885285	.	-	1	gene_id "ENST00000484134.1_ENSG00000156990.10"; transcript_id "ENST00000484134.1_ENSG00000156990.10"; exon_number "3"; exon_id "ENST00000484134.1_ENSG00000156990.10.3";
chr3	/dev/stdin	exon	9885574	9885626	.	-	.	gene_id "ENST00000484134.1_ENSG00000156990.10"; transcript_id "ENST00000484134.1_ENSG00000156990.10"; exon_number "4"; exon_id "ENST00000484134.1_ENSG00000156990.10.4";
chr3	/dev/stdin	CDS	9885574	9885626	.	-	0	gene_id "ENST00000484134.1_ENSG00000156990.10"; transcript_id "ENST00000484134.1_ENSG00000156990.10"; exon_number "4"; exon_id "ENST00000484134.1_ENSG00000156990.10.4";
chr3	/dev/stdin	start_codon	9885624	9885626	.	-	0	gene_id "ENST00000484134.1_ENSG00000156990.10"; transcript_id "ENST00000484134.1_ENSG00000156990.10"; exon_number "4"; exon_id "ENST00000484134.1_ENSG00000156990.10.4";
chr3	/dev/stdin	transcript	9932239	9935533	.	+	.	gene_id "ENST00000307768.4_ENSG00000171135.10"; transcript_id "ENST00000307768.4_ENSG00000171135.10";
chr3	/dev/stdin	exon	9932239	9932495	.	+	.	gene_id "ENST00000307768.4_ENSG00000171135.10"; transcript_id "ENST00000307768.4_ENSG00000171135.10"; exon_number "1"; exon_id "ENST00000307768.4_ENSG00000171135.10.1";
chr3	/dev/stdin	CDS	9932239	9932495	.	+	0	gene_id "ENST00000307768.4_ENSG00000171135.10"; transcript_id "ENST00000307768.4_ENSG00000171135.10"; exon_number "1"; exon_id "ENST00000307768.4_ENSG00000171135.10.1";
chr3	/dev/stdin	exon	9934599	9935533	.	+	.	gene_id "ENST00000307768.4_ENSG00000171135.10"; transcript_id "ENST00000307768.4_ENSG00000171135.10"; exon_number "2"; exon_id "ENST00000307768.4_ENSG00000171135.10.2";
chr3	/dev/stdin	CDS	9934599	9935533	.	+	1	gene_id "ENST00000307768.4_ENSG00000171135.10"; transcript_id "ENST00000307768.4_ENSG00000171135.10"; exon_number "2"; exon_id "ENST00000307768.4_ENSG00000171135.10.2";
chr3	/dev/stdin	start_codon	9932239	9932241	.	+	0	gene_id "ENST00000307768.4_ENSG00000171135.10"; transcript_id "ENST00000307768.4_ENSG00000171135.10"; exon_number "1"; exon_id "ENST00000307768.4_ENSG00000171135.10.1";
chr3	/dev/stdin	transcript	9932239	9935533	.	+	.	gene_id "ENST00000489724.1_ENSG00000171135.10"; transcript_id "ENST00000489724.1_ENSG00000171135.10";
chr3	/dev/stdin	exon	9932239	9932495	.	+	.	gene_id "ENST00000489724.1_ENSG00000171135.10"; transcript_id "ENST00000489724.1_ENSG00000171135.10"; exon_number "1"; exon_id "ENST00000489724.1_ENSG00000171135.10.1";
chr3	/dev/stdin	CDS	9932239	9932495	.	+	0	gene_id "ENST00000489724.1_ENSG00000171135.10"; transcript_id "ENST00000489724.1_ENSG00000171135.10"; exon_number "1"; exon_id "ENST00000489724.1_ENSG00000171135.10.1";
chr3	/dev/stdin	exon	9934493	9935533	.	+	.	gene_id "ENST00000489724.1_ENSG00000171135.10"; transcript_id "ENST00000489724.1_ENSG00000171135.10"; exon_number "2"; exon_id "ENST00000489724.1_ENSG00000171135.10.2";
chr3	/dev/stdin	CDS	9934493	9935533	.	+	1	gene_id "ENST00000489724.1_ENSG00000171135.10"; transcript_id "ENST00000489724.1_ENSG00000171135.10"; exon_number "2"; exon_id "ENST00000489724.1_ENSG00000171135.10.2";
chr3	/dev/stdin	start_codon	9932239	9932241	.	+	0	gene_id "ENST00000489724.1_ENSG00000171135.10"; transcript_id "ENST00000489724.1_ENSG00000171135.10"; exon_number "1"; exon_id "ENST00000489724.1_ENSG00000171135.10.1";
chr3	/dev/stdin	transcript	9944513	9952074	.	+	.	gene_id "64ee8ff9-5613-494c-b989-389fadb06aee_ENSG00000163701.14"; transcript_id "64ee8ff9-5613-494c-b989-389fadb06aee_ENSG00000163701.14";
chr3	/dev/stdin	exon	9944513	9944748	.	+	.	gene_id "64ee8ff9-5613-494c-b989-389fadb06aee_ENSG00000163701.14"; transcript_id "64ee8ff9-5613-494c-b989-389fadb06aee_ENSG00000163701.14"; exon_number "1"; exon_id "64ee8ff9-5613-494c-b989-389fadb06aee_ENSG00000163701.14.1";
chr3	/dev/stdin	CDS	9944513	9944748	.	+	0	gene_id "64ee8ff9-5613-494c-b989-389fadb06aee_ENSG00000163701.14"; transcript_id "64ee8ff9-5613-494c-b989-389fadb06aee_ENSG00000163701.14"; exon_number "1"; exon_id "64ee8ff9-5613-494c-b989-389fadb06aee_ENSG00000163701.14.1";
chr3	/dev/stdin	exon	9948048	9948145	.	+	.	gene_id "64ee8ff9-5613-494c-b989-389fadb06aee_ENSG00000163701.14"; transcript_id "64ee8ff9-5613-494c-b989-389fadb06aee_ENSG00000163701.14"; exon_number "2"; exon_id "64ee8ff9-5613-494c-b989-389fadb06aee_ENSG00000163701.14.2";
chr3	/dev/stdin	CDS	9948048	9948145	.	+	1	gene_id "64ee8ff9-5613-494c-b989-389fadb06aee_ENSG00000163701.14"; transcript_id "64ee8ff9-5613-494c-b989-389fadb06aee_ENSG00000163701.14"; exon_number "2"; exon_id "64ee8ff9-5613-494c-b989-389fadb06aee_ENSG00000163701.14.2";
chr3	/dev/stdin	exon	9948390	9948549	.	+	.	gene_id "64ee8ff9-5613-494c-b989-389fadb06aee_ENSG00000163701.14"; transcript_id "64ee8ff9-5613-494c-b989-389fadb06aee_ENSG00000163701.14"; exon_number "3"; exon_id "64ee8ff9-5613-494c-b989-389fadb06aee_ENSG00000163701.14.3";
chr3	/dev/stdin	CDS	9948390	9948549	.	+	2	gene_id "64ee8ff9-5613-494c-b989-389fadb06aee_ENSG00000163701.14"; transcript_id "64ee8ff9-5613-494c-b989-389fadb06aee_ENSG00000163701.14"; exon_number "3"; exon_id "64ee8ff9-5613-494c-b989-389fadb06aee_ENSG00000163701.14.3";
chr3	/dev/stdin	exon	9948645	9948784	.	+	.	gene_id "64ee8ff9-5613-494c-b989-389fadb06aee_ENSG00000163701.14"; transcript_id "64ee8ff9-5613-494c-b989-389fadb06aee_ENSG00000163701.14"; exon_number "4"; exon_id "64ee8ff9-5613-494c-b989-389fadb06aee_ENSG00000163701.14.4";
chr3	/dev/stdin	CDS	9948645	9948784	.	+	1	gene_id "64ee8ff9-5613-494c-b989-389fadb06aee_ENSG00000163701.14"; transcript_id "64ee8ff9-5613-494c-b989-389fadb06aee_ENSG00000163701.14"; exon_number "4"; exon_id "64ee8ff9-5613-494c-b989-389fadb06aee_ENSG00000163701.14.4";
chr3	/dev/stdin	exon	9949923	9949991	.	+	.	gene_id "64ee8ff9-5613-494c-b989-389fadb06aee_ENSG00000163701.14"; transcript_id "64ee8ff9-5613-494c-b989-389fadb06aee_ENSG00000163701.14"; exon_number "5"; exon_id "64ee8ff9-5613-494c-b989-389fadb06aee_ENSG00000163701.14.5";
chr3	/dev/stdin	CDS	9949923	9949991	.	+	2	gene_id "64ee8ff9-5613-494c-b989-389fadb06aee_ENSG00000163701.14"; transcript_id "64ee8ff9-5613-494c-b989-389fadb06aee_ENSG00000163701.14"; exon_number "5"; exon_id "64ee8ff9-5613-494c-b989-389fadb06aee_ENSG00000163701.14.5";
chr3	/dev/stdin	exon	9950901	9952074	.	+	.	gene_id "64ee8ff9-5613-494c-b989-389fadb06aee_ENSG00000163701.14"; transcript_id "64ee8ff9-5613-494c-b989-389fadb06aee_ENSG00000163701.14"; exon_number "6"; exon_id "64ee8ff9-5613-494c-b989-389fadb06aee_ENSG00000163701.14.6";
chr3	/dev/stdin	CDS	9950901	9952074	.	+	2	gene_id "64ee8ff9-5613-494c-b989-389fadb06aee_ENSG00000163701.14"; transcript_id "64ee8ff9-5613-494c-b989-389fadb06aee_ENSG00000163701.14"; exon_number "6"; exon_id "64ee8ff9-5613-494c-b989-389fadb06aee_ENSG00000163701.14.6";
chr3	/dev/stdin	start_codon	9944513	9944515	.	+	0	gene_id "64ee8ff9-5613-494c-b989-389fadb06aee_ENSG00000163701.14"; transcript_id "64ee8ff9-5613-494c-b989-389fadb06aee_ENSG00000163701.14"; exon_number "1"; exon_id "64ee8ff9-5613-494c-b989-389fadb06aee_ENSG00000163701.14.1";
chr3	/dev/stdin	transcript	9958759	9975277	.	+	.	gene_id "c1b6a24e-6d13-4d0f-a379-e87770d8fac3_ENSG00000163702.14"; transcript_id "c1b6a24e-6d13-4d0f-a379-e87770d8fac3_ENSG00000163702.14";
chr3	/dev/stdin	exon	9958759	9959104	.	+	.	gene_id "c1b6a24e-6d13-4d0f-a379-e87770d8fac3_ENSG00000163702.14"; transcript_id "c1b6a24e-6d13-4d0f-a379-e87770d8fac3_ENSG00000163702.14"; exon_number "1"; exon_id "c1b6a24e-6d13-4d0f-a379-e87770d8fac3_ENSG00000163702.14.1";
chr3	/dev/stdin	CDS	9958759	9959104	.	+	0	gene_id "c1b6a24e-6d13-4d0f-a379-e87770d8fac3_ENSG00000163702.14"; transcript_id "c1b6a24e-6d13-4d0f-a379-e87770d8fac3_ENSG00000163702.14"; exon_number "1"; exon_id "c1b6a24e-6d13-4d0f-a379-e87770d8fac3_ENSG00000163702.14.1";
chr3	/dev/stdin	exon	9959397	9959418	.	+	.	gene_id "c1b6a24e-6d13-4d0f-a379-e87770d8fac3_ENSG00000163702.14"; transcript_id "c1b6a24e-6d13-4d0f-a379-e87770d8fac3_ENSG00000163702.14"; exon_number "2"; exon_id "c1b6a24e-6d13-4d0f-a379-e87770d8fac3_ENSG00000163702.14.2";
chr3	/dev/stdin	CDS	9959397	9959418	.	+	2	gene_id "c1b6a24e-6d13-4d0f-a379-e87770d8fac3_ENSG00000163702.14"; transcript_id "c1b6a24e-6d13-4d0f-a379-e87770d8fac3_ENSG00000163702.14"; exon_number "2"; exon_id "c1b6a24e-6d13-4d0f-a379-e87770d8fac3_ENSG00000163702.14.2";
chr3	/dev/stdin	exon	9959607	9959759	.	+	.	gene_id "c1b6a24e-6d13-4d0f-a379-e87770d8fac3_ENSG00000163702.14"; transcript_id "c1b6a24e-6d13-4d0f-a379-e87770d8fac3_ENSG00000163702.14"; exon_number "3"; exon_id "c1b6a24e-6d13-4d0f-a379-e87770d8fac3_ENSG00000163702.14.3";
chr3	/dev/stdin	CDS	9959607	9959759	.	+	1	gene_id "c1b6a24e-6d13-4d0f-a379-e87770d8fac3_ENSG00000163702.14"; transcript_id "c1b6a24e-6d13-4d0f-a379-e87770d8fac3_ENSG00000163702.14"; exon_number "3"; exon_id "c1b6a24e-6d13-4d0f-a379-e87770d8fac3_ENSG00000163702.14.3";
chr3	/dev/stdin	exon	9960184	9960293	.	+	.	gene_id "c1b6a24e-6d13-4d0f-a379-e87770d8fac3_ENSG00000163702.14"; transcript_id "c1b6a24e-6d13-4d0f-a379-e87770d8fac3_ENSG00000163702.14"; exon_number "4"; exon_id "c1b6a24e-6d13-4d0f-a379-e87770d8fac3_ENSG00000163702.14.4";
chr3	/dev/stdin	CDS	9960184	9960293	.	+	1	gene_id "c1b6a24e-6d13-4d0f-a379-e87770d8fac3_ENSG00000163702.14"; transcript_id "c1b6a24e-6d13-4d0f-a379-e87770d8fac3_ENSG00000163702.14"; exon_number "4"; exon_id "c1b6a24e-6d13-4d0f-a379-e87770d8fac3_ENSG00000163702.14.4";
chr3	/dev/stdin	exon	9962175	9962286	.	+	.	gene_id "c1b6a24e-6d13-4d0f-a379-e87770d8fac3_ENSG00000163702.14"; transcript_id "c1b6a24e-6d13-4d0f-a379-e87770d8fac3_ENSG00000163702.14"; exon_number "5"; exon_id "c1b6a24e-6d13-4d0f-a379-e87770d8fac3_ENSG00000163702.14.5";
chr3	/dev/stdin	CDS	9962175	9962286	.	+	2	gene_id "c1b6a24e-6d13-4d0f-a379-e87770d8fac3_ENSG00000163702.14"; transcript_id "c1b6a24e-6d13-4d0f-a379-e87770d8fac3_ENSG00000163702.14"; exon_number "5"; exon_id "c1b6a24e-6d13-4d0f-a379-e87770d8fac3_ENSG00000163702.14.5";
chr3	/dev/stdin	exon	9962609	9962653	.	+	.	gene_id "c1b6a24e-6d13-4d0f-a379-e87770d8fac3_ENSG00000163702.14"; transcript_id "c1b6a24e-6d13-4d0f-a379-e87770d8fac3_ENSG00000163702.14"; exon_number "6"; exon_id "c1b6a24e-6d13-4d0f-a379-e87770d8fac3_ENSG00000163702.14.6";
chr3	/dev/stdin	CDS	9962609	9962653	.	+	1	gene_id "c1b6a24e-6d13-4d0f-a379-e87770d8fac3_ENSG00000163702.14"; transcript_id "c1b6a24e-6d13-4d0f-a379-e87770d8fac3_ENSG00000163702.14"; exon_number "6"; exon_id "c1b6a24e-6d13-4d0f-a379-e87770d8fac3_ENSG00000163702.14.6";
chr3	/dev/stdin	exon	9965565	9965704	.	+	.	gene_id "c1b6a24e-6d13-4d0f-a379-e87770d8fac3_ENSG00000163702.14"; transcript_id "c1b6a24e-6d13-4d0f-a379-e87770d8fac3_ENSG00000163702.14"; exon_number "7"; exon_id "c1b6a24e-6d13-4d0f-a379-e87770d8fac3_ENSG00000163702.14.7";
chr3	/dev/stdin	CDS	9965565	9965704	.	+	1	gene_id "c1b6a24e-6d13-4d0f-a379-e87770d8fac3_ENSG00000163702.14"; transcript_id "c1b6a24e-6d13-4d0f-a379-e87770d8fac3_ENSG00000163702.14"; exon_number "7"; exon_id "c1b6a24e-6d13-4d0f-a379-e87770d8fac3_ENSG00000163702.14.7";
chr3	/dev/stdin	exon	9965916	9965975	.	+	.	gene_id "c1b6a24e-6d13-4d0f-a379-e87770d8fac3_ENSG00000163702.14"; transcript_id "c1b6a24e-6d13-4d0f-a379-e87770d8fac3_ENSG00000163702.14"; exon_number "8"; exon_id "c1b6a24e-6d13-4d0f-a379-e87770d8fac3_ENSG00000163702.14.8";
chr3	/dev/stdin	CDS	9965916	9965975	.	+	2	gene_id "c1b6a24e-6d13-4d0f-a379-e87770d8fac3_ENSG00000163702.14"; transcript_id "c1b6a24e-6d13-4d0f-a379-e87770d8fac3_ENSG00000163702.14"; exon_number "8"; exon_id "c1b6a24e-6d13-4d0f-a379-e87770d8fac3_ENSG00000163702.14.8";
chr3	/dev/stdin	exon	9969850	9969904	.	+	.	gene_id "c1b6a24e-6d13-4d0f-a379-e87770d8fac3_ENSG00000163702.14"; transcript_id "c1b6a24e-6d13-4d0f-a379-e87770d8fac3_ENSG00000163702.14"; exon_number "9"; exon_id "c1b6a24e-6d13-4d0f-a379-e87770d8fac3_ENSG00000163702.14.9";
chr3	/dev/stdin	CDS	9969850	9969904	.	+	2	gene_id "c1b6a24e-6d13-4d0f-a379-e87770d8fac3_ENSG00000163702.14"; transcript_id "c1b6a24e-6d13-4d0f-a379-e87770d8fac3_ENSG00000163702.14"; exon_number "9"; exon_id "c1b6a24e-6d13-4d0f-a379-e87770d8fac3_ENSG00000163702.14.9";
chr3	/dev/stdin	exon	9969989	9970170	.	+	.	gene_id "c1b6a24e-6d13-4d0f-a379-e87770d8fac3_ENSG00000163702.14"; transcript_id "c1b6a24e-6d13-4d0f-a379-e87770d8fac3_ENSG00000163702.14"; exon_number "10"; exon_id "c1b6a24e-6d13-4d0f-a379-e87770d8fac3_ENSG00000163702.14.10";
chr3	/dev/stdin	CDS	9969989	9970170	.	+	1	gene_id "c1b6a24e-6d13-4d0f-a379-e87770d8fac3_ENSG00000163702.14"; transcript_id "c1b6a24e-6d13-4d0f-a379-e87770d8fac3_ENSG00000163702.14"; exon_number "10"; exon_id "c1b6a24e-6d13-4d0f-a379-e87770d8fac3_ENSG00000163702.14.10";
chr3	/dev/stdin	exon	9970264	9970314	.	+	.	gene_id "c1b6a24e-6d13-4d0f-a379-e87770d8fac3_ENSG00000163702.14"; transcript_id "c1b6a24e-6d13-4d0f-a379-e87770d8fac3_ENSG00000163702.14"; exon_number "11"; exon_id "c1b6a24e-6d13-4d0f-a379-e87770d8fac3_ENSG00000163702.14.11";
chr3	/dev/stdin	CDS	9970264	9970314	.	+	2	gene_id "c1b6a24e-6d13-4d0f-a379-e87770d8fac3_ENSG00000163702.14"; transcript_id "c1b6a24e-6d13-4d0f-a379-e87770d8fac3_ENSG00000163702.14"; exon_number "11"; exon_id "c1b6a24e-6d13-4d0f-a379-e87770d8fac3_ENSG00000163702.14.11";
chr3	/dev/stdin	exon	9971536	9971581	.	+	.	gene_id "c1b6a24e-6d13-4d0f-a379-e87770d8fac3_ENSG00000163702.14"; transcript_id "c1b6a24e-6d13-4d0f-a379-e87770d8fac3_ENSG00000163702.14"; exon_number "12"; exon_id "c1b6a24e-6d13-4d0f-a379-e87770d8fac3_ENSG00000163702.14.12";
chr3	/dev/stdin	CDS	9971536	9971581	.	+	2	gene_id "c1b6a24e-6d13-4d0f-a379-e87770d8fac3_ENSG00000163702.14"; transcript_id "c1b6a24e-6d13-4d0f-a379-e87770d8fac3_ENSG00000163702.14"; exon_number "12"; exon_id "c1b6a24e-6d13-4d0f-a379-e87770d8fac3_ENSG00000163702.14.12";
chr3	/dev/stdin	exon	9971712	9971833	.	+	.	gene_id "c1b6a24e-6d13-4d0f-a379-e87770d8fac3_ENSG00000163702.14"; transcript_id "c1b6a24e-6d13-4d0f-a379-e87770d8fac3_ENSG00000163702.14"; exon_number "13"; exon_id "c1b6a24e-6d13-4d0f-a379-e87770d8fac3_ENSG00000163702.14.13";
chr3	/dev/stdin	CDS	9971712	9971833	.	+	1	gene_id "c1b6a24e-6d13-4d0f-a379-e87770d8fac3_ENSG00000163702.14"; transcript_id "c1b6a24e-6d13-4d0f-a379-e87770d8fac3_ENSG00000163702.14"; exon_number "13"; exon_id "c1b6a24e-6d13-4d0f-a379-e87770d8fac3_ENSG00000163702.14.13";
chr3	/dev/stdin	exon	9972084	9972143	.	+	.	gene_id "c1b6a24e-6d13-4d0f-a379-e87770d8fac3_ENSG00000163702.14"; transcript_id "c1b6a24e-6d13-4d0f-a379-e87770d8fac3_ENSG00000163702.14"; exon_number "14"; exon_id "c1b6a24e-6d13-4d0f-a379-e87770d8fac3_ENSG00000163702.14.14";
chr3	/dev/stdin	CDS	9972084	9972143	.	+	2	gene_id "c1b6a24e-6d13-4d0f-a379-e87770d8fac3_ENSG00000163702.14"; transcript_id "c1b6a24e-6d13-4d0f-a379-e87770d8fac3_ENSG00000163702.14"; exon_number "14"; exon_id "c1b6a24e-6d13-4d0f-a379-e87770d8fac3_ENSG00000163702.14.14";
chr3	/dev/stdin	exon	9972579	9972627	.	+	.	gene_id "c1b6a24e-6d13-4d0f-a379-e87770d8fac3_ENSG00000163702.14"; transcript_id "c1b6a24e-6d13-4d0f-a379-e87770d8fac3_ENSG00000163702.14"; exon_number "15"; exon_id "c1b6a24e-6d13-4d0f-a379-e87770d8fac3_ENSG00000163702.14.15";
chr3	/dev/stdin	CDS	9972579	9972627	.	+	2	gene_id "c1b6a24e-6d13-4d0f-a379-e87770d8fac3_ENSG00000163702.14"; transcript_id "c1b6a24e-6d13-4d0f-a379-e87770d8fac3_ENSG00000163702.14"; exon_number "15"; exon_id "c1b6a24e-6d13-4d0f-a379-e87770d8fac3_ENSG00000163702.14.15";
chr3	/dev/stdin	exon	9974292	9974387	.	+	.	gene_id "c1b6a24e-6d13-4d0f-a379-e87770d8fac3_ENSG00000163702.14"; transcript_id "c1b6a24e-6d13-4d0f-a379-e87770d8fac3_ENSG00000163702.14"; exon_number "16"; exon_id "c1b6a24e-6d13-4d0f-a379-e87770d8fac3_ENSG00000163702.14.16";
chr3	/dev/stdin	CDS	9974292	9974387	.	+	1	gene_id "c1b6a24e-6d13-4d0f-a379-e87770d8fac3_ENSG00000163702.14"; transcript_id "c1b6a24e-6d13-4d0f-a379-e87770d8fac3_ENSG00000163702.14"; exon_number "16"; exon_id "c1b6a24e-6d13-4d0f-a379-e87770d8fac3_ENSG00000163702.14.16";
chr3	/dev/stdin	exon	9974637	9975277	.	+	.	gene_id "c1b6a24e-6d13-4d0f-a379-e87770d8fac3_ENSG00000163702.14"; transcript_id "c1b6a24e-6d13-4d0f-a379-e87770d8fac3_ENSG00000163702.14"; exon_number "17"; exon_id "c1b6a24e-6d13-4d0f-a379-e87770d8fac3_ENSG00000163702.14.17";
chr3	/dev/stdin	CDS	9974637	9975277	.	+	1	gene_id "c1b6a24e-6d13-4d0f-a379-e87770d8fac3_ENSG00000163702.14"; transcript_id "c1b6a24e-6d13-4d0f-a379-e87770d8fac3_ENSG00000163702.14"; exon_number "17"; exon_id "c1b6a24e-6d13-4d0f-a379-e87770d8fac3_ENSG00000163702.14.17";
chr3	/dev/stdin	start_codon	9958759	9958761	.	+	0	gene_id "c1b6a24e-6d13-4d0f-a379-e87770d8fac3_ENSG00000163702.14"; transcript_id "c1b6a24e-6d13-4d0f-a379-e87770d8fac3_ENSG00000163702.14"; exon_number "1"; exon_id "c1b6a24e-6d13-4d0f-a379-e87770d8fac3_ENSG00000163702.14.1";
chr3	/dev/stdin	transcript	9958759	9971814	.	+	.	gene_id "5183a708-ae2b-4c0b-babc-5999336eb6f5_ENSG00000163702.14"; transcript_id "5183a708-ae2b-4c0b-babc-5999336eb6f5_ENSG00000163702.14";
chr3	/dev/stdin	exon	9958759	9959104	.	+	.	gene_id "5183a708-ae2b-4c0b-babc-5999336eb6f5_ENSG00000163702.14"; transcript_id "5183a708-ae2b-4c0b-babc-5999336eb6f5_ENSG00000163702.14"; exon_number "1"; exon_id "5183a708-ae2b-4c0b-babc-5999336eb6f5_ENSG00000163702.14.1";
chr3	/dev/stdin	CDS	9958759	9959104	.	+	0	gene_id "5183a708-ae2b-4c0b-babc-5999336eb6f5_ENSG00000163702.14"; transcript_id "5183a708-ae2b-4c0b-babc-5999336eb6f5_ENSG00000163702.14"; exon_number "1"; exon_id "5183a708-ae2b-4c0b-babc-5999336eb6f5_ENSG00000163702.14.1";
chr3	/dev/stdin	exon	9959397	9959418	.	+	.	gene_id "5183a708-ae2b-4c0b-babc-5999336eb6f5_ENSG00000163702.14"; transcript_id "5183a708-ae2b-4c0b-babc-5999336eb6f5_ENSG00000163702.14"; exon_number "2"; exon_id "5183a708-ae2b-4c0b-babc-5999336eb6f5_ENSG00000163702.14.2";
chr3	/dev/stdin	CDS	9959397	9959418	.	+	2	gene_id "5183a708-ae2b-4c0b-babc-5999336eb6f5_ENSG00000163702.14"; transcript_id "5183a708-ae2b-4c0b-babc-5999336eb6f5_ENSG00000163702.14"; exon_number "2"; exon_id "5183a708-ae2b-4c0b-babc-5999336eb6f5_ENSG00000163702.14.2";
chr3	/dev/stdin	exon	9959607	9959759	.	+	.	gene_id "5183a708-ae2b-4c0b-babc-5999336eb6f5_ENSG00000163702.14"; transcript_id "5183a708-ae2b-4c0b-babc-5999336eb6f5_ENSG00000163702.14"; exon_number "3"; exon_id "5183a708-ae2b-4c0b-babc-5999336eb6f5_ENSG00000163702.14.3";
chr3	/dev/stdin	CDS	9959607	9959759	.	+	1	gene_id "5183a708-ae2b-4c0b-babc-5999336eb6f5_ENSG00000163702.14"; transcript_id "5183a708-ae2b-4c0b-babc-5999336eb6f5_ENSG00000163702.14"; exon_number "3"; exon_id "5183a708-ae2b-4c0b-babc-5999336eb6f5_ENSG00000163702.14.3";
chr3	/dev/stdin	exon	9960184	9960293	.	+	.	gene_id "5183a708-ae2b-4c0b-babc-5999336eb6f5_ENSG00000163702.14"; transcript_id "5183a708-ae2b-4c0b-babc-5999336eb6f5_ENSG00000163702.14"; exon_number "4"; exon_id "5183a708-ae2b-4c0b-babc-5999336eb6f5_ENSG00000163702.14.4";
chr3	/dev/stdin	CDS	9960184	9960293	.	+	1	gene_id "5183a708-ae2b-4c0b-babc-5999336eb6f5_ENSG00000163702.14"; transcript_id "5183a708-ae2b-4c0b-babc-5999336eb6f5_ENSG00000163702.14"; exon_number "4"; exon_id "5183a708-ae2b-4c0b-babc-5999336eb6f5_ENSG00000163702.14.4";
chr3	/dev/stdin	exon	9962175	9962286	.	+	.	gene_id "5183a708-ae2b-4c0b-babc-5999336eb6f5_ENSG00000163702.14"; transcript_id "5183a708-ae2b-4c0b-babc-5999336eb6f5_ENSG00000163702.14"; exon_number "5"; exon_id "5183a708-ae2b-4c0b-babc-5999336eb6f5_ENSG00000163702.14.5";
chr3	/dev/stdin	CDS	9962175	9962286	.	+	2	gene_id "5183a708-ae2b-4c0b-babc-5999336eb6f5_ENSG00000163702.14"; transcript_id "5183a708-ae2b-4c0b-babc-5999336eb6f5_ENSG00000163702.14"; exon_number "5"; exon_id "5183a708-ae2b-4c0b-babc-5999336eb6f5_ENSG00000163702.14.5";
chr3	/dev/stdin	exon	9965565	9965704	.	+	.	gene_id "5183a708-ae2b-4c0b-babc-5999336eb6f5_ENSG00000163702.14"; transcript_id "5183a708-ae2b-4c0b-babc-5999336eb6f5_ENSG00000163702.14"; exon_number "6"; exon_id "5183a708-ae2b-4c0b-babc-5999336eb6f5_ENSG00000163702.14.6";
chr3	/dev/stdin	CDS	9965565	9965704	.	+	1	gene_id "5183a708-ae2b-4c0b-babc-5999336eb6f5_ENSG00000163702.14"; transcript_id "5183a708-ae2b-4c0b-babc-5999336eb6f5_ENSG00000163702.14"; exon_number "6"; exon_id "5183a708-ae2b-4c0b-babc-5999336eb6f5_ENSG00000163702.14.6";
chr3	/dev/stdin	exon	9965916	9965975	.	+	.	gene_id "5183a708-ae2b-4c0b-babc-5999336eb6f5_ENSG00000163702.14"; transcript_id "5183a708-ae2b-4c0b-babc-5999336eb6f5_ENSG00000163702.14"; exon_number "7"; exon_id "5183a708-ae2b-4c0b-babc-5999336eb6f5_ENSG00000163702.14.7";
chr3	/dev/stdin	CDS	9965916	9965975	.	+	2	gene_id "5183a708-ae2b-4c0b-babc-5999336eb6f5_ENSG00000163702.14"; transcript_id "5183a708-ae2b-4c0b-babc-5999336eb6f5_ENSG00000163702.14"; exon_number "7"; exon_id "5183a708-ae2b-4c0b-babc-5999336eb6f5_ENSG00000163702.14.7";
chr3	/dev/stdin	exon	9969850	9969904	.	+	.	gene_id "5183a708-ae2b-4c0b-babc-5999336eb6f5_ENSG00000163702.14"; transcript_id "5183a708-ae2b-4c0b-babc-5999336eb6f5_ENSG00000163702.14"; exon_number "8"; exon_id "5183a708-ae2b-4c0b-babc-5999336eb6f5_ENSG00000163702.14.8";
chr3	/dev/stdin	CDS	9969850	9969904	.	+	2	gene_id "5183a708-ae2b-4c0b-babc-5999336eb6f5_ENSG00000163702.14"; transcript_id "5183a708-ae2b-4c0b-babc-5999336eb6f5_ENSG00000163702.14"; exon_number "8"; exon_id "5183a708-ae2b-4c0b-babc-5999336eb6f5_ENSG00000163702.14.8";
chr3	/dev/stdin	exon	9969989	9970170	.	+	.	gene_id "5183a708-ae2b-4c0b-babc-5999336eb6f5_ENSG00000163702.14"; transcript_id "5183a708-ae2b-4c0b-babc-5999336eb6f5_ENSG00000163702.14"; exon_number "9"; exon_id "5183a708-ae2b-4c0b-babc-5999336eb6f5_ENSG00000163702.14.9";
chr3	/dev/stdin	CDS	9969989	9970170	.	+	1	gene_id "5183a708-ae2b-4c0b-babc-5999336eb6f5_ENSG00000163702.14"; transcript_id "5183a708-ae2b-4c0b-babc-5999336eb6f5_ENSG00000163702.14"; exon_number "9"; exon_id "5183a708-ae2b-4c0b-babc-5999336eb6f5_ENSG00000163702.14.9";
chr3	/dev/stdin	exon	9970264	9970314	.	+	.	gene_id "5183a708-ae2b-4c0b-babc-5999336eb6f5_ENSG00000163702.14"; transcript_id "5183a708-ae2b-4c0b-babc-5999336eb6f5_ENSG00000163702.14"; exon_number "10"; exon_id "5183a708-ae2b-4c0b-babc-5999336eb6f5_ENSG00000163702.14.10";
chr3	/dev/stdin	CDS	9970264	9970314	.	+	2	gene_id "5183a708-ae2b-4c0b-babc-5999336eb6f5_ENSG00000163702.14"; transcript_id "5183a708-ae2b-4c0b-babc-5999336eb6f5_ENSG00000163702.14"; exon_number "10"; exon_id "5183a708-ae2b-4c0b-babc-5999336eb6f5_ENSG00000163702.14.10";
chr3	/dev/stdin	exon	9971536	9971581	.	+	.	gene_id "5183a708-ae2b-4c0b-babc-5999336eb6f5_ENSG00000163702.14"; transcript_id "5183a708-ae2b-4c0b-babc-5999336eb6f5_ENSG00000163702.14"; exon_number "11"; exon_id "5183a708-ae2b-4c0b-babc-5999336eb6f5_ENSG00000163702.14.11";
chr3	/dev/stdin	CDS	9971536	9971581	.	+	2	gene_id "5183a708-ae2b-4c0b-babc-5999336eb6f5_ENSG00000163702.14"; transcript_id "5183a708-ae2b-4c0b-babc-5999336eb6f5_ENSG00000163702.14"; exon_number "11"; exon_id "5183a708-ae2b-4c0b-babc-5999336eb6f5_ENSG00000163702.14.11";
chr3	/dev/stdin	exon	9971712	9971814	.	+	.	gene_id "5183a708-ae2b-4c0b-babc-5999336eb6f5_ENSG00000163702.14"; transcript_id "5183a708-ae2b-4c0b-babc-5999336eb6f5_ENSG00000163702.14"; exon_number "12"; exon_id "5183a708-ae2b-4c0b-babc-5999336eb6f5_ENSG00000163702.14.12";
chr3	/dev/stdin	CDS	9971712	9971811	.	+	1	gene_id "5183a708-ae2b-4c0b-babc-5999336eb6f5_ENSG00000163702.14"; transcript_id "5183a708-ae2b-4c0b-babc-5999336eb6f5_ENSG00000163702.14"; exon_number "12"; exon_id "5183a708-ae2b-4c0b-babc-5999336eb6f5_ENSG00000163702.14.12";
chr3	/dev/stdin	start_codon	9958759	9958761	.	+	0	gene_id "5183a708-ae2b-4c0b-babc-5999336eb6f5_ENSG00000163702.14"; transcript_id "5183a708-ae2b-4c0b-babc-5999336eb6f5_ENSG00000163702.14"; exon_number "1"; exon_id "5183a708-ae2b-4c0b-babc-5999336eb6f5_ENSG00000163702.14.1";
chr3	/dev/stdin	stop_codon	9971812	9971814	.	+	0	gene_id "5183a708-ae2b-4c0b-babc-5999336eb6f5_ENSG00000163702.14"; transcript_id "5183a708-ae2b-4c0b-babc-5999336eb6f5_ENSG00000163702.14"; exon_number "12"; exon_id "5183a708-ae2b-4c0b-babc-5999336eb6f5_ENSG00000163702.14.12";
chr3	/dev/stdin	transcript	9975507	9987097	.	+	.	gene_id "ENST00000397170.3-1_ENSG00000163703.13"; transcript_id "ENST00000397170.3-1_ENSG00000163703.13";
chr3	/dev/stdin	exon	9975507	9975536	.	+	.	gene_id "ENST00000397170.3-1_ENSG00000163703.13"; transcript_id "ENST00000397170.3-1_ENSG00000163703.13"; exon_number "1"; exon_id "ENST00000397170.3-1_ENSG00000163703.13.1";
chr3	/dev/stdin	CDS	9975507	9975536	.	+	0	gene_id "ENST00000397170.3-1_ENSG00000163703.13"; transcript_id "ENST00000397170.3-1_ENSG00000163703.13"; exon_number "1"; exon_id "ENST00000397170.3-1_ENSG00000163703.13.1";
chr3	/dev/stdin	exon	9976104	9976296	.	+	.	gene_id "ENST00000397170.3-1_ENSG00000163703.13"; transcript_id "ENST00000397170.3-1_ENSG00000163703.13"; exon_number "2"; exon_id "ENST00000397170.3-1_ENSG00000163703.13.2";
chr3	/dev/stdin	CDS	9976104	9976296	.	+	0	gene_id "ENST00000397170.3-1_ENSG00000163703.13"; transcript_id "ENST00000397170.3-1_ENSG00000163703.13"; exon_number "2"; exon_id "ENST00000397170.3-1_ENSG00000163703.13.2";
chr3	/dev/stdin	exon	9976519	9976601	.	+	.	gene_id "ENST00000397170.3-1_ENSG00000163703.13"; transcript_id "ENST00000397170.3-1_ENSG00000163703.13"; exon_number "3"; exon_id "ENST00000397170.3-1_ENSG00000163703.13.3";
chr3	/dev/stdin	CDS	9976519	9976601	.	+	2	gene_id "ENST00000397170.3-1_ENSG00000163703.13"; transcript_id "ENST00000397170.3-1_ENSG00000163703.13"; exon_number "3"; exon_id "ENST00000397170.3-1_ENSG00000163703.13.3";
chr3	/dev/stdin	exon	9979246	9979356	.	+	.	gene_id "ENST00000397170.3-1_ENSG00000163703.13"; transcript_id "ENST00000397170.3-1_ENSG00000163703.13"; exon_number "4"; exon_id "ENST00000397170.3-1_ENSG00000163703.13.4";
chr3	/dev/stdin	CDS	9979246	9979356	.	+	0	gene_id "ENST00000397170.3-1_ENSG00000163703.13"; transcript_id "ENST00000397170.3-1_ENSG00000163703.13"; exon_number "4"; exon_id "ENST00000397170.3-1_ENSG00000163703.13.4";
chr3	/dev/stdin	exon	9979699	9979790	.	+	.	gene_id "ENST00000397170.3-1_ENSG00000163703.13"; transcript_id "ENST00000397170.3-1_ENSG00000163703.13"; exon_number "5"; exon_id "ENST00000397170.3-1_ENSG00000163703.13.5";
chr3	/dev/stdin	CDS	9979699	9979790	.	+	0	gene_id "ENST00000397170.3-1_ENSG00000163703.13"; transcript_id "ENST00000397170.3-1_ENSG00000163703.13"; exon_number "5"; exon_id "ENST00000397170.3-1_ENSG00000163703.13.5";
chr3	/dev/stdin	exon	9982534	9982710	.	+	.	gene_id "ENST00000397170.3-1_ENSG00000163703.13"; transcript_id "ENST00000397170.3-1_ENSG00000163703.13"; exon_number "6"; exon_id "ENST00000397170.3-1_ENSG00000163703.13.6";
chr3	/dev/stdin	CDS	9982534	9982710	.	+	1	gene_id "ENST00000397170.3-1_ENSG00000163703.13"; transcript_id "ENST00000397170.3-1_ENSG00000163703.13"; exon_number "6"; exon_id "ENST00000397170.3-1_ENSG00000163703.13.6";
chr3	/dev/stdin	exon	9982795	9982890	.	+	.	gene_id "ENST00000397170.3-1_ENSG00000163703.13"; transcript_id "ENST00000397170.3-1_ENSG00000163703.13"; exon_number "7"; exon_id "ENST00000397170.3-1_ENSG00000163703.13.7";
chr3	/dev/stdin	CDS	9982795	9982890	.	+	1	gene_id "ENST00000397170.3-1_ENSG00000163703.13"; transcript_id "ENST00000397170.3-1_ENSG00000163703.13"; exon_number "7"; exon_id "ENST00000397170.3-1_ENSG00000163703.13.7";
chr3	/dev/stdin	exon	9984497	9984580	.	+	.	gene_id "ENST00000397170.3-1_ENSG00000163703.13"; transcript_id "ENST00000397170.3-1_ENSG00000163703.13"; exon_number "8"; exon_id "ENST00000397170.3-1_ENSG00000163703.13.8";
chr3	/dev/stdin	CDS	9984497	9984580	.	+	1	gene_id "ENST00000397170.3-1_ENSG00000163703.13"; transcript_id "ENST00000397170.3-1_ENSG00000163703.13"; exon_number "8"; exon_id "ENST00000397170.3-1_ENSG00000163703.13.8";
chr3	/dev/stdin	exon	9984761	9984856	.	+	.	gene_id "ENST00000397170.3-1_ENSG00000163703.13"; transcript_id "ENST00000397170.3-1_ENSG00000163703.13"; exon_number "9"; exon_id "ENST00000397170.3-1_ENSG00000163703.13.9";
chr3	/dev/stdin	CDS	9984761	9984856	.	+	1	gene_id "ENST00000397170.3-1_ENSG00000163703.13"; transcript_id "ENST00000397170.3-1_ENSG00000163703.13"; exon_number "9"; exon_id "ENST00000397170.3-1_ENSG00000163703.13.9";
chr3	/dev/stdin	exon	9985065	9985199	.	+	.	gene_id "ENST00000397170.3-1_ENSG00000163703.13"; transcript_id "ENST00000397170.3-1_ENSG00000163703.13"; exon_number "10"; exon_id "ENST00000397170.3-1_ENSG00000163703.13.10";
chr3	/dev/stdin	CDS	9985065	9985199	.	+	1	gene_id "ENST00000397170.3-1_ENSG00000163703.13"; transcript_id "ENST00000397170.3-1_ENSG00000163703.13"; exon_number "10"; exon_id "ENST00000397170.3-1_ENSG00000163703.13.10";
chr3	/dev/stdin	exon	9986049	9987097	.	+	.	gene_id "ENST00000397170.3-1_ENSG00000163703.13"; transcript_id "ENST00000397170.3-1_ENSG00000163703.13"; exon_number "11"; exon_id "ENST00000397170.3-1_ENSG00000163703.13.11";
chr3	/dev/stdin	CDS	9986049	9987097	.	+	1	gene_id "ENST00000397170.3-1_ENSG00000163703.13"; transcript_id "ENST00000397170.3-1_ENSG00000163703.13"; exon_number "11"; exon_id "ENST00000397170.3-1_ENSG00000163703.13.11";
chr3	/dev/stdin	start_codon	9975507	9975509	.	+	0	gene_id "ENST00000397170.3-1_ENSG00000163703.13"; transcript_id "ENST00000397170.3-1_ENSG00000163703.13"; exon_number "1"; exon_id "ENST00000397170.3-1_ENSG00000163703.13.1";
chr3	/dev/stdin	transcript	9975507	9987097	.	+	.	gene_id "ENST00000452070.1-1_ENSG00000163703.13"; transcript_id "ENST00000452070.1-1_ENSG00000163703.13";
chr3	/dev/stdin	exon	9975507	9975604	.	+	.	gene_id "ENST00000452070.1-1_ENSG00000163703.13"; transcript_id "ENST00000452070.1-1_ENSG00000163703.13"; exon_number "1"; exon_id "ENST00000452070.1-1_ENSG00000163703.13.1";
chr3	/dev/stdin	CDS	9975507	9975604	.	+	0	gene_id "ENST00000452070.1-1_ENSG00000163703.13"; transcript_id "ENST00000452070.1-1_ENSG00000163703.13"; exon_number "1"; exon_id "ENST00000452070.1-1_ENSG00000163703.13.1";
chr3	/dev/stdin	exon	9976104	9976296	.	+	.	gene_id "ENST00000452070.1-1_ENSG00000163703.13"; transcript_id "ENST00000452070.1-1_ENSG00000163703.13"; exon_number "2"; exon_id "ENST00000452070.1-1_ENSG00000163703.13.2";
chr3	/dev/stdin	CDS	9976104	9976296	.	+	1	gene_id "ENST00000452070.1-1_ENSG00000163703.13"; transcript_id "ENST00000452070.1-1_ENSG00000163703.13"; exon_number "2"; exon_id "ENST00000452070.1-1_ENSG00000163703.13.2";
chr3	/dev/stdin	exon	9976519	9976601	.	+	.	gene_id "ENST00000452070.1-1_ENSG00000163703.13"; transcript_id "ENST00000452070.1-1_ENSG00000163703.13"; exon_number "3"; exon_id "ENST00000452070.1-1_ENSG00000163703.13.3";
chr3	/dev/stdin	CDS	9976519	9976601	.	+	0	gene_id "ENST00000452070.1-1_ENSG00000163703.13"; transcript_id "ENST00000452070.1-1_ENSG00000163703.13"; exon_number "3"; exon_id "ENST00000452070.1-1_ENSG00000163703.13.3";
chr3	/dev/stdin	exon	9979246	9979356	.	+	.	gene_id "ENST00000452070.1-1_ENSG00000163703.13"; transcript_id "ENST00000452070.1-1_ENSG00000163703.13"; exon_number "4"; exon_id "ENST00000452070.1-1_ENSG00000163703.13.4";
chr3	/dev/stdin	CDS	9979246	9979356	.	+	1	gene_id "ENST00000452070.1-1_ENSG00000163703.13"; transcript_id "ENST00000452070.1-1_ENSG00000163703.13"; exon_number "4"; exon_id "ENST00000452070.1-1_ENSG00000163703.13.4";
chr3	/dev/stdin	exon	9979699	9979790	.	+	.	gene_id "ENST00000452070.1-1_ENSG00000163703.13"; transcript_id "ENST00000452070.1-1_ENSG00000163703.13"; exon_number "5"; exon_id "ENST00000452070.1-1_ENSG00000163703.13.5";
chr3	/dev/stdin	CDS	9979699	9979790	.	+	1	gene_id "ENST00000452070.1-1_ENSG00000163703.13"; transcript_id "ENST00000452070.1-1_ENSG00000163703.13"; exon_number "5"; exon_id "ENST00000452070.1-1_ENSG00000163703.13.5";
chr3	/dev/stdin	exon	9982534	9982710	.	+	.	gene_id "ENST00000452070.1-1_ENSG00000163703.13"; transcript_id "ENST00000452070.1-1_ENSG00000163703.13"; exon_number "6"; exon_id "ENST00000452070.1-1_ENSG00000163703.13.6";
chr3	/dev/stdin	CDS	9982534	9982710	.	+	2	gene_id "ENST00000452070.1-1_ENSG00000163703.13"; transcript_id "ENST00000452070.1-1_ENSG00000163703.13"; exon_number "6"; exon_id "ENST00000452070.1-1_ENSG00000163703.13.6";
chr3	/dev/stdin	exon	9982795	9982890	.	+	.	gene_id "ENST00000452070.1-1_ENSG00000163703.13"; transcript_id "ENST00000452070.1-1_ENSG00000163703.13"; exon_number "7"; exon_id "ENST00000452070.1-1_ENSG00000163703.13.7";
chr3	/dev/stdin	CDS	9982795	9982890	.	+	2	gene_id "ENST00000452070.1-1_ENSG00000163703.13"; transcript_id "ENST00000452070.1-1_ENSG00000163703.13"; exon_number "7"; exon_id "ENST00000452070.1-1_ENSG00000163703.13.7";
chr3	/dev/stdin	exon	9984497	9984580	.	+	.	gene_id "ENST00000452070.1-1_ENSG00000163703.13"; transcript_id "ENST00000452070.1-1_ENSG00000163703.13"; exon_number "8"; exon_id "ENST00000452070.1-1_ENSG00000163703.13.8";
chr3	/dev/stdin	CDS	9984497	9984580	.	+	2	gene_id "ENST00000452070.1-1_ENSG00000163703.13"; transcript_id "ENST00000452070.1-1_ENSG00000163703.13"; exon_number "8"; exon_id "ENST00000452070.1-1_ENSG00000163703.13.8";
chr3	/dev/stdin	exon	9984761	9984856	.	+	.	gene_id "ENST00000452070.1-1_ENSG00000163703.13"; transcript_id "ENST00000452070.1-1_ENSG00000163703.13"; exon_number "9"; exon_id "ENST00000452070.1-1_ENSG00000163703.13.9";
chr3	/dev/stdin	CDS	9984761	9984856	.	+	2	gene_id "ENST00000452070.1-1_ENSG00000163703.13"; transcript_id "ENST00000452070.1-1_ENSG00000163703.13"; exon_number "9"; exon_id "ENST00000452070.1-1_ENSG00000163703.13.9";
chr3	/dev/stdin	exon	9985065	9985199	.	+	.	gene_id "ENST00000452070.1-1_ENSG00000163703.13"; transcript_id "ENST00000452070.1-1_ENSG00000163703.13"; exon_number "10"; exon_id "ENST00000452070.1-1_ENSG00000163703.13.10";
chr3	/dev/stdin	CDS	9985065	9985199	.	+	2	gene_id "ENST00000452070.1-1_ENSG00000163703.13"; transcript_id "ENST00000452070.1-1_ENSG00000163703.13"; exon_number "10"; exon_id "ENST00000452070.1-1_ENSG00000163703.13.10";
chr3	/dev/stdin	exon	9986049	9987097	.	+	.	gene_id "ENST00000452070.1-1_ENSG00000163703.13"; transcript_id "ENST00000452070.1-1_ENSG00000163703.13"; exon_number "11"; exon_id "ENST00000452070.1-1_ENSG00000163703.13.11";
chr3	/dev/stdin	CDS	9986049	9987094	.	+	2	gene_id "ENST00000452070.1-1_ENSG00000163703.13"; transcript_id "ENST00000452070.1-1_ENSG00000163703.13"; exon_number "11"; exon_id "ENST00000452070.1-1_ENSG00000163703.13.11";
chr3	/dev/stdin	start_codon	9975507	9975509	.	+	0	gene_id "ENST00000452070.1-1_ENSG00000163703.13"; transcript_id "ENST00000452070.1-1_ENSG00000163703.13"; exon_number "1"; exon_id "ENST00000452070.1-1_ENSG00000163703.13.1";
chr3	/dev/stdin	stop_codon	9987095	9987097	.	+	0	gene_id "ENST00000452070.1-1_ENSG00000163703.13"; transcript_id "ENST00000452070.1-1_ENSG00000163703.13"; exon_number "11"; exon_id "ENST00000452070.1-1_ENSG00000163703.13.11";
chr3	/dev/stdin	transcript	9975507	9981392	.	+	.	gene_id "9ce9b91d-9d41-4390-8bce-709f3dba0f69_ENSG00000163703.13"; transcript_id "9ce9b91d-9d41-4390-8bce-709f3dba0f69_ENSG00000163703.13";
chr3	/dev/stdin	exon	9975507	9975604	.	+	.	gene_id "9ce9b91d-9d41-4390-8bce-709f3dba0f69_ENSG00000163703.13"; transcript_id "9ce9b91d-9d41-4390-8bce-709f3dba0f69_ENSG00000163703.13"; exon_number "1"; exon_id "9ce9b91d-9d41-4390-8bce-709f3dba0f69_ENSG00000163703.13.1";
chr3	/dev/stdin	CDS	9975507	9975604	.	+	0	gene_id "9ce9b91d-9d41-4390-8bce-709f3dba0f69_ENSG00000163703.13"; transcript_id "9ce9b91d-9d41-4390-8bce-709f3dba0f69_ENSG00000163703.13"; exon_number "1"; exon_id "9ce9b91d-9d41-4390-8bce-709f3dba0f69_ENSG00000163703.13.1";
chr3	/dev/stdin	exon	9976104	9976296	.	+	.	gene_id "9ce9b91d-9d41-4390-8bce-709f3dba0f69_ENSG00000163703.13"; transcript_id "9ce9b91d-9d41-4390-8bce-709f3dba0f69_ENSG00000163703.13"; exon_number "2"; exon_id "9ce9b91d-9d41-4390-8bce-709f3dba0f69_ENSG00000163703.13.2";
chr3	/dev/stdin	CDS	9976104	9976296	.	+	1	gene_id "9ce9b91d-9d41-4390-8bce-709f3dba0f69_ENSG00000163703.13"; transcript_id "9ce9b91d-9d41-4390-8bce-709f3dba0f69_ENSG00000163703.13"; exon_number "2"; exon_id "9ce9b91d-9d41-4390-8bce-709f3dba0f69_ENSG00000163703.13.2";
chr3	/dev/stdin	exon	9976519	9976601	.	+	.	gene_id "9ce9b91d-9d41-4390-8bce-709f3dba0f69_ENSG00000163703.13"; transcript_id "9ce9b91d-9d41-4390-8bce-709f3dba0f69_ENSG00000163703.13"; exon_number "3"; exon_id "9ce9b91d-9d41-4390-8bce-709f3dba0f69_ENSG00000163703.13.3";
chr3	/dev/stdin	CDS	9976519	9976601	.	+	0	gene_id "9ce9b91d-9d41-4390-8bce-709f3dba0f69_ENSG00000163703.13"; transcript_id "9ce9b91d-9d41-4390-8bce-709f3dba0f69_ENSG00000163703.13"; exon_number "3"; exon_id "9ce9b91d-9d41-4390-8bce-709f3dba0f69_ENSG00000163703.13.3";
chr3	/dev/stdin	exon	9979246	9979356	.	+	.	gene_id "9ce9b91d-9d41-4390-8bce-709f3dba0f69_ENSG00000163703.13"; transcript_id "9ce9b91d-9d41-4390-8bce-709f3dba0f69_ENSG00000163703.13"; exon_number "4"; exon_id "9ce9b91d-9d41-4390-8bce-709f3dba0f69_ENSG00000163703.13.4";
chr3	/dev/stdin	CDS	9979246	9979356	.	+	1	gene_id "9ce9b91d-9d41-4390-8bce-709f3dba0f69_ENSG00000163703.13"; transcript_id "9ce9b91d-9d41-4390-8bce-709f3dba0f69_ENSG00000163703.13"; exon_number "4"; exon_id "9ce9b91d-9d41-4390-8bce-709f3dba0f69_ENSG00000163703.13.4";
chr3	/dev/stdin	exon	9979699	9979790	.	+	.	gene_id "9ce9b91d-9d41-4390-8bce-709f3dba0f69_ENSG00000163703.13"; transcript_id "9ce9b91d-9d41-4390-8bce-709f3dba0f69_ENSG00000163703.13"; exon_number "5"; exon_id "9ce9b91d-9d41-4390-8bce-709f3dba0f69_ENSG00000163703.13.5";
chr3	/dev/stdin	CDS	9979699	9979790	.	+	1	gene_id "9ce9b91d-9d41-4390-8bce-709f3dba0f69_ENSG00000163703.13"; transcript_id "9ce9b91d-9d41-4390-8bce-709f3dba0f69_ENSG00000163703.13"; exon_number "5"; exon_id "9ce9b91d-9d41-4390-8bce-709f3dba0f69_ENSG00000163703.13.5";
chr3	/dev/stdin	exon	9981148	9981392	.	+	.	gene_id "9ce9b91d-9d41-4390-8bce-709f3dba0f69_ENSG00000163703.13"; transcript_id "9ce9b91d-9d41-4390-8bce-709f3dba0f69_ENSG00000163703.13"; exon_number "6"; exon_id "9ce9b91d-9d41-4390-8bce-709f3dba0f69_ENSG00000163703.13.6";
chr3	/dev/stdin	CDS	9981148	9981389	.	+	2	gene_id "9ce9b91d-9d41-4390-8bce-709f3dba0f69_ENSG00000163703.13"; transcript_id "9ce9b91d-9d41-4390-8bce-709f3dba0f69_ENSG00000163703.13"; exon_number "6"; exon_id "9ce9b91d-9d41-4390-8bce-709f3dba0f69_ENSG00000163703.13.6";
chr3	/dev/stdin	start_codon	9975507	9975509	.	+	0	gene_id "9ce9b91d-9d41-4390-8bce-709f3dba0f69_ENSG00000163703.13"; transcript_id "9ce9b91d-9d41-4390-8bce-709f3dba0f69_ENSG00000163703.13"; exon_number "1"; exon_id "9ce9b91d-9d41-4390-8bce-709f3dba0f69_ENSG00000163703.13.1";
chr3	/dev/stdin	stop_codon	9981390	9981392	.	+	0	gene_id "9ce9b91d-9d41-4390-8bce-709f3dba0f69_ENSG00000163703.13"; transcript_id "9ce9b91d-9d41-4390-8bce-709f3dba0f69_ENSG00000163703.13"; exon_number "6"; exon_id "9ce9b91d-9d41-4390-8bce-709f3dba0f69_ENSG00000163703.13.6";
chr3	/dev/stdin	transcript	9975507	9986678	.	+	.	gene_id "ENST00000326434.5_ENSG00000163703.13"; transcript_id "ENST00000326434.5_ENSG00000163703.13";
chr3	/dev/stdin	exon	9975507	9975604	.	+	.	gene_id "ENST00000326434.5_ENSG00000163703.13"; transcript_id "ENST00000326434.5_ENSG00000163703.13"; exon_number "1"; exon_id "ENST00000326434.5_ENSG00000163703.13.1";
chr3	/dev/stdin	CDS	9975507	9975604	.	+	0	gene_id "ENST00000326434.5_ENSG00000163703.13"; transcript_id "ENST00000326434.5_ENSG00000163703.13"; exon_number "1"; exon_id "ENST00000326434.5_ENSG00000163703.13.1";
chr3	/dev/stdin	exon	9976104	9976296	.	+	.	gene_id "ENST00000326434.5_ENSG00000163703.13"; transcript_id "ENST00000326434.5_ENSG00000163703.13"; exon_number "2"; exon_id "ENST00000326434.5_ENSG00000163703.13.2";
chr3	/dev/stdin	CDS	9976104	9976296	.	+	1	gene_id "ENST00000326434.5_ENSG00000163703.13"; transcript_id "ENST00000326434.5_ENSG00000163703.13"; exon_number "2"; exon_id "ENST00000326434.5_ENSG00000163703.13.2";
chr3	/dev/stdin	exon	9976519	9976601	.	+	.	gene_id "ENST00000326434.5_ENSG00000163703.13"; transcript_id "ENST00000326434.5_ENSG00000163703.13"; exon_number "3"; exon_id "ENST00000326434.5_ENSG00000163703.13.3";
chr3	/dev/stdin	CDS	9976519	9976601	.	+	0	gene_id "ENST00000326434.5_ENSG00000163703.13"; transcript_id "ENST00000326434.5_ENSG00000163703.13"; exon_number "3"; exon_id "ENST00000326434.5_ENSG00000163703.13.3";
chr3	/dev/stdin	exon	9979246	9979356	.	+	.	gene_id "ENST00000326434.5_ENSG00000163703.13"; transcript_id "ENST00000326434.5_ENSG00000163703.13"; exon_number "4"; exon_id "ENST00000326434.5_ENSG00000163703.13.4";
chr3	/dev/stdin	CDS	9979246	9979356	.	+	1	gene_id "ENST00000326434.5_ENSG00000163703.13"; transcript_id "ENST00000326434.5_ENSG00000163703.13"; exon_number "4"; exon_id "ENST00000326434.5_ENSG00000163703.13.4";
chr3	/dev/stdin	exon	9979699	9979790	.	+	.	gene_id "ENST00000326434.5_ENSG00000163703.13"; transcript_id "ENST00000326434.5_ENSG00000163703.13"; exon_number "5"; exon_id "ENST00000326434.5_ENSG00000163703.13.5";
chr3	/dev/stdin	CDS	9979699	9979790	.	+	1	gene_id "ENST00000326434.5_ENSG00000163703.13"; transcript_id "ENST00000326434.5_ENSG00000163703.13"; exon_number "5"; exon_id "ENST00000326434.5_ENSG00000163703.13.5";
chr3	/dev/stdin	exon	9982534	9982710	.	+	.	gene_id "ENST00000326434.5_ENSG00000163703.13"; transcript_id "ENST00000326434.5_ENSG00000163703.13"; exon_number "6"; exon_id "ENST00000326434.5_ENSG00000163703.13.6";
chr3	/dev/stdin	CDS	9982534	9982710	.	+	2	gene_id "ENST00000326434.5_ENSG00000163703.13"; transcript_id "ENST00000326434.5_ENSG00000163703.13"; exon_number "6"; exon_id "ENST00000326434.5_ENSG00000163703.13.6";
chr3	/dev/stdin	exon	9982795	9982890	.	+	.	gene_id "ENST00000326434.5_ENSG00000163703.13"; transcript_id "ENST00000326434.5_ENSG00000163703.13"; exon_number "7"; exon_id "ENST00000326434.5_ENSG00000163703.13.7";
chr3	/dev/stdin	CDS	9982795	9982890	.	+	2	gene_id "ENST00000326434.5_ENSG00000163703.13"; transcript_id "ENST00000326434.5_ENSG00000163703.13"; exon_number "7"; exon_id "ENST00000326434.5_ENSG00000163703.13.7";
chr3	/dev/stdin	exon	9984497	9984580	.	+	.	gene_id "ENST00000326434.5_ENSG00000163703.13"; transcript_id "ENST00000326434.5_ENSG00000163703.13"; exon_number "8"; exon_id "ENST00000326434.5_ENSG00000163703.13.8";
chr3	/dev/stdin	CDS	9984497	9984580	.	+	2	gene_id "ENST00000326434.5_ENSG00000163703.13"; transcript_id "ENST00000326434.5_ENSG00000163703.13"; exon_number "8"; exon_id "ENST00000326434.5_ENSG00000163703.13.8";
chr3	/dev/stdin	exon	9984761	9984856	.	+	.	gene_id "ENST00000326434.5_ENSG00000163703.13"; transcript_id "ENST00000326434.5_ENSG00000163703.13"; exon_number "9"; exon_id "ENST00000326434.5_ENSG00000163703.13.9";
chr3	/dev/stdin	CDS	9984761	9984856	.	+	2	gene_id "ENST00000326434.5_ENSG00000163703.13"; transcript_id "ENST00000326434.5_ENSG00000163703.13"; exon_number "9"; exon_id "ENST00000326434.5_ENSG00000163703.13.9";
chr3	/dev/stdin	exon	9985065	9985199	.	+	.	gene_id "ENST00000326434.5_ENSG00000163703.13"; transcript_id "ENST00000326434.5_ENSG00000163703.13"; exon_number "10"; exon_id "ENST00000326434.5_ENSG00000163703.13.10";
chr3	/dev/stdin	CDS	9985065	9985199	.	+	2	gene_id "ENST00000326434.5_ENSG00000163703.13"; transcript_id "ENST00000326434.5_ENSG00000163703.13"; exon_number "10"; exon_id "ENST00000326434.5_ENSG00000163703.13.10";
chr3	/dev/stdin	exon	9985586	9985779	.	+	.	gene_id "ENST00000326434.5_ENSG00000163703.13"; transcript_id "ENST00000326434.5_ENSG00000163703.13"; exon_number "11"; exon_id "ENST00000326434.5_ENSG00000163703.13.11";
chr3	/dev/stdin	CDS	9985586	9985779	.	+	2	gene_id "ENST00000326434.5_ENSG00000163703.13"; transcript_id "ENST00000326434.5_ENSG00000163703.13"; exon_number "11"; exon_id "ENST00000326434.5_ENSG00000163703.13.11";
chr3	/dev/stdin	exon	9986049	9986678	.	+	.	gene_id "ENST00000326434.5_ENSG00000163703.13"; transcript_id "ENST00000326434.5_ENSG00000163703.13"; exon_number "12"; exon_id "ENST00000326434.5_ENSG00000163703.13.12";
chr3	/dev/stdin	CDS	9986049	9986675	.	+	0	gene_id "ENST00000326434.5_ENSG00000163703.13"; transcript_id "ENST00000326434.5_ENSG00000163703.13"; exon_number "12"; exon_id "ENST00000326434.5_ENSG00000163703.13.12";
chr3	/dev/stdin	start_codon	9975507	9975509	.	+	0	gene_id "ENST00000326434.5_ENSG00000163703.13"; transcript_id "ENST00000326434.5_ENSG00000163703.13"; exon_number "1"; exon_id "ENST00000326434.5_ENSG00000163703.13.1";
chr3	/dev/stdin	stop_codon	9986676	9986678	.	+	0	gene_id "ENST00000326434.5_ENSG00000163703.13"; transcript_id "ENST00000326434.5_ENSG00000163703.13"; exon_number "12"; exon_id "ENST00000326434.5_ENSG00000163703.13.12";
chr3	/dev/stdin	transcript	9975507	9985801	.	+	.	gene_id "b043fd01-0196-4040-9ff8-90b9865089bf_ENSG00000163703.13"; transcript_id "b043fd01-0196-4040-9ff8-90b9865089bf_ENSG00000163703.13";
chr3	/dev/stdin	exon	9975507	9975604	.	+	.	gene_id "b043fd01-0196-4040-9ff8-90b9865089bf_ENSG00000163703.13"; transcript_id "b043fd01-0196-4040-9ff8-90b9865089bf_ENSG00000163703.13"; exon_number "1"; exon_id "b043fd01-0196-4040-9ff8-90b9865089bf_ENSG00000163703.13.1";
chr3	/dev/stdin	CDS	9975507	9975604	.	+	0	gene_id "b043fd01-0196-4040-9ff8-90b9865089bf_ENSG00000163703.13"; transcript_id "b043fd01-0196-4040-9ff8-90b9865089bf_ENSG00000163703.13"; exon_number "1"; exon_id "b043fd01-0196-4040-9ff8-90b9865089bf_ENSG00000163703.13.1";
chr3	/dev/stdin	exon	9976104	9976296	.	+	.	gene_id "b043fd01-0196-4040-9ff8-90b9865089bf_ENSG00000163703.13"; transcript_id "b043fd01-0196-4040-9ff8-90b9865089bf_ENSG00000163703.13"; exon_number "2"; exon_id "b043fd01-0196-4040-9ff8-90b9865089bf_ENSG00000163703.13.2";
chr3	/dev/stdin	CDS	9976104	9976296	.	+	1	gene_id "b043fd01-0196-4040-9ff8-90b9865089bf_ENSG00000163703.13"; transcript_id "b043fd01-0196-4040-9ff8-90b9865089bf_ENSG00000163703.13"; exon_number "2"; exon_id "b043fd01-0196-4040-9ff8-90b9865089bf_ENSG00000163703.13.2";
chr3	/dev/stdin	exon	9976519	9976601	.	+	.	gene_id "b043fd01-0196-4040-9ff8-90b9865089bf_ENSG00000163703.13"; transcript_id "b043fd01-0196-4040-9ff8-90b9865089bf_ENSG00000163703.13"; exon_number "3"; exon_id "b043fd01-0196-4040-9ff8-90b9865089bf_ENSG00000163703.13.3";
chr3	/dev/stdin	CDS	9976519	9976601	.	+	0	gene_id "b043fd01-0196-4040-9ff8-90b9865089bf_ENSG00000163703.13"; transcript_id "b043fd01-0196-4040-9ff8-90b9865089bf_ENSG00000163703.13"; exon_number "3"; exon_id "b043fd01-0196-4040-9ff8-90b9865089bf_ENSG00000163703.13.3";
chr3	/dev/stdin	exon	9979246	9979356	.	+	.	gene_id "b043fd01-0196-4040-9ff8-90b9865089bf_ENSG00000163703.13"; transcript_id "b043fd01-0196-4040-9ff8-90b9865089bf_ENSG00000163703.13"; exon_number "4"; exon_id "b043fd01-0196-4040-9ff8-90b9865089bf_ENSG00000163703.13.4";
chr3	/dev/stdin	CDS	9979246	9979356	.	+	1	gene_id "b043fd01-0196-4040-9ff8-90b9865089bf_ENSG00000163703.13"; transcript_id "b043fd01-0196-4040-9ff8-90b9865089bf_ENSG00000163703.13"; exon_number "4"; exon_id "b043fd01-0196-4040-9ff8-90b9865089bf_ENSG00000163703.13.4";
chr3	/dev/stdin	exon	9979699	9979790	.	+	.	gene_id "b043fd01-0196-4040-9ff8-90b9865089bf_ENSG00000163703.13"; transcript_id "b043fd01-0196-4040-9ff8-90b9865089bf_ENSG00000163703.13"; exon_number "5"; exon_id "b043fd01-0196-4040-9ff8-90b9865089bf_ENSG00000163703.13.5";
chr3	/dev/stdin	CDS	9979699	9979790	.	+	1	gene_id "b043fd01-0196-4040-9ff8-90b9865089bf_ENSG00000163703.13"; transcript_id "b043fd01-0196-4040-9ff8-90b9865089bf_ENSG00000163703.13"; exon_number "5"; exon_id "b043fd01-0196-4040-9ff8-90b9865089bf_ENSG00000163703.13.5";
chr3	/dev/stdin	exon	9982534	9982710	.	+	.	gene_id "b043fd01-0196-4040-9ff8-90b9865089bf_ENSG00000163703.13"; transcript_id "b043fd01-0196-4040-9ff8-90b9865089bf_ENSG00000163703.13"; exon_number "6"; exon_id "b043fd01-0196-4040-9ff8-90b9865089bf_ENSG00000163703.13.6";
chr3	/dev/stdin	CDS	9982534	9982710	.	+	2	gene_id "b043fd01-0196-4040-9ff8-90b9865089bf_ENSG00000163703.13"; transcript_id "b043fd01-0196-4040-9ff8-90b9865089bf_ENSG00000163703.13"; exon_number "6"; exon_id "b043fd01-0196-4040-9ff8-90b9865089bf_ENSG00000163703.13.6";
chr3	/dev/stdin	exon	9982795	9982890	.	+	.	gene_id "b043fd01-0196-4040-9ff8-90b9865089bf_ENSG00000163703.13"; transcript_id "b043fd01-0196-4040-9ff8-90b9865089bf_ENSG00000163703.13"; exon_number "7"; exon_id "b043fd01-0196-4040-9ff8-90b9865089bf_ENSG00000163703.13.7";
chr3	/dev/stdin	CDS	9982795	9982890	.	+	2	gene_id "b043fd01-0196-4040-9ff8-90b9865089bf_ENSG00000163703.13"; transcript_id "b043fd01-0196-4040-9ff8-90b9865089bf_ENSG00000163703.13"; exon_number "7"; exon_id "b043fd01-0196-4040-9ff8-90b9865089bf_ENSG00000163703.13.7";
chr3	/dev/stdin	exon	9984497	9984580	.	+	.	gene_id "b043fd01-0196-4040-9ff8-90b9865089bf_ENSG00000163703.13"; transcript_id "b043fd01-0196-4040-9ff8-90b9865089bf_ENSG00000163703.13"; exon_number "8"; exon_id "b043fd01-0196-4040-9ff8-90b9865089bf_ENSG00000163703.13.8";
chr3	/dev/stdin	CDS	9984497	9984580	.	+	2	gene_id "b043fd01-0196-4040-9ff8-90b9865089bf_ENSG00000163703.13"; transcript_id "b043fd01-0196-4040-9ff8-90b9865089bf_ENSG00000163703.13"; exon_number "8"; exon_id "b043fd01-0196-4040-9ff8-90b9865089bf_ENSG00000163703.13.8";
chr3	/dev/stdin	exon	9984761	9984856	.	+	.	gene_id "b043fd01-0196-4040-9ff8-90b9865089bf_ENSG00000163703.13"; transcript_id "b043fd01-0196-4040-9ff8-90b9865089bf_ENSG00000163703.13"; exon_number "9"; exon_id "b043fd01-0196-4040-9ff8-90b9865089bf_ENSG00000163703.13.9";
chr3	/dev/stdin	CDS	9984761	9984856	.	+	2	gene_id "b043fd01-0196-4040-9ff8-90b9865089bf_ENSG00000163703.13"; transcript_id "b043fd01-0196-4040-9ff8-90b9865089bf_ENSG00000163703.13"; exon_number "9"; exon_id "b043fd01-0196-4040-9ff8-90b9865089bf_ENSG00000163703.13.9";
chr3	/dev/stdin	exon	9985065	9985199	.	+	.	gene_id "b043fd01-0196-4040-9ff8-90b9865089bf_ENSG00000163703.13"; transcript_id "b043fd01-0196-4040-9ff8-90b9865089bf_ENSG00000163703.13"; exon_number "10"; exon_id "b043fd01-0196-4040-9ff8-90b9865089bf_ENSG00000163703.13.10";
chr3	/dev/stdin	CDS	9985065	9985199	.	+	2	gene_id "b043fd01-0196-4040-9ff8-90b9865089bf_ENSG00000163703.13"; transcript_id "b043fd01-0196-4040-9ff8-90b9865089bf_ENSG00000163703.13"; exon_number "10"; exon_id "b043fd01-0196-4040-9ff8-90b9865089bf_ENSG00000163703.13.10";
chr3	/dev/stdin	exon	9985359	9985801	.	+	.	gene_id "b043fd01-0196-4040-9ff8-90b9865089bf_ENSG00000163703.13"; transcript_id "b043fd01-0196-4040-9ff8-90b9865089bf_ENSG00000163703.13"; exon_number "11"; exon_id "b043fd01-0196-4040-9ff8-90b9865089bf_ENSG00000163703.13.11";
chr3	/dev/stdin	CDS	9985359	9985798	.	+	2	gene_id "b043fd01-0196-4040-9ff8-90b9865089bf_ENSG00000163703.13"; transcript_id "b043fd01-0196-4040-9ff8-90b9865089bf_ENSG00000163703.13"; exon_number "11"; exon_id "b043fd01-0196-4040-9ff8-90b9865089bf_ENSG00000163703.13.11";
chr3	/dev/stdin	start_codon	9975507	9975509	.	+	0	gene_id "b043fd01-0196-4040-9ff8-90b9865089bf_ENSG00000163703.13"; transcript_id "b043fd01-0196-4040-9ff8-90b9865089bf_ENSG00000163703.13"; exon_number "1"; exon_id "b043fd01-0196-4040-9ff8-90b9865089bf_ENSG00000163703.13.1";
chr3	/dev/stdin	stop_codon	9985799	9985801	.	+	0	gene_id "b043fd01-0196-4040-9ff8-90b9865089bf_ENSG00000163703.13"; transcript_id "b043fd01-0196-4040-9ff8-90b9865089bf_ENSG00000163703.13"; exon_number "11"; exon_id "b043fd01-0196-4040-9ff8-90b9865089bf_ENSG00000163703.13.11";
chr3	/dev/stdin	transcript	9987227	9988217	.	-	.	gene_id "205ee588-4dbf-49e2-8fce-af110b74e3e5_ENSG00000163704.7"; transcript_id "205ee588-4dbf-49e2-8fce-af110b74e3e5_ENSG00000163704.7";
chr3	/dev/stdin	exon	9987227	9987395	.	-	.	gene_id "205ee588-4dbf-49e2-8fce-af110b74e3e5_ENSG00000163704.7"; transcript_id "205ee588-4dbf-49e2-8fce-af110b74e3e5_ENSG00000163704.7"; exon_number "1"; exon_id "205ee588-4dbf-49e2-8fce-af110b74e3e5_ENSG00000163704.7.1";
chr3	/dev/stdin	CDS	9987230	9987395	.	-	1	gene_id "205ee588-4dbf-49e2-8fce-af110b74e3e5_ENSG00000163704.7"; transcript_id "205ee588-4dbf-49e2-8fce-af110b74e3e5_ENSG00000163704.7"; exon_number "1"; exon_id "205ee588-4dbf-49e2-8fce-af110b74e3e5_ENSG00000163704.7.1";
chr3	/dev/stdin	exon	9987769	9988217	.	-	.	gene_id "205ee588-4dbf-49e2-8fce-af110b74e3e5_ENSG00000163704.7"; transcript_id "205ee588-4dbf-49e2-8fce-af110b74e3e5_ENSG00000163704.7"; exon_number "2"; exon_id "205ee588-4dbf-49e2-8fce-af110b74e3e5_ENSG00000163704.7.2";
chr3	/dev/stdin	CDS	9987769	9988217	.	-	0	gene_id "205ee588-4dbf-49e2-8fce-af110b74e3e5_ENSG00000163704.7"; transcript_id "205ee588-4dbf-49e2-8fce-af110b74e3e5_ENSG00000163704.7"; exon_number "2"; exon_id "205ee588-4dbf-49e2-8fce-af110b74e3e5_ENSG00000163704.7.2";
chr3	/dev/stdin	start_codon	9988215	9988217	.	-	0	gene_id "205ee588-4dbf-49e2-8fce-af110b74e3e5_ENSG00000163704.7"; transcript_id "205ee588-4dbf-49e2-8fce-af110b74e3e5_ENSG00000163704.7"; exon_number "2"; exon_id "205ee588-4dbf-49e2-8fce-af110b74e3e5_ENSG00000163704.7.2";
chr3	/dev/stdin	stop_codon	9987227	9987229	.	-	0	gene_id "205ee588-4dbf-49e2-8fce-af110b74e3e5_ENSG00000163704.7"; transcript_id "205ee588-4dbf-49e2-8fce-af110b74e3e5_ENSG00000163704.7"; exon_number "1"; exon_id "205ee588-4dbf-49e2-8fce-af110b74e3e5_ENSG00000163704.7.1";
chr3	/dev/stdin	transcript	10005162	10028522	.	-	.	gene_id "031b5c48-5ebd-4e57-b4b2-ae5158b42ba8-2_ENSG00000125037.8"; transcript_id "031b5c48-5ebd-4e57-b4b2-ae5158b42ba8-2_ENSG00000125037.8";
chr3	/dev/stdin	exon	10005162	10005881	.	-	.	gene_id "031b5c48-5ebd-4e57-b4b2-ae5158b42ba8-2_ENSG00000125037.8"; transcript_id "031b5c48-5ebd-4e57-b4b2-ae5158b42ba8-2_ENSG00000125037.8"; exon_number "1"; exon_id "031b5c48-5ebd-4e57-b4b2-ae5158b42ba8-2_ENSG00000125037.8.1";
chr3	/dev/stdin	CDS	10005165	10005881	.	-	0	gene_id "031b5c48-5ebd-4e57-b4b2-ae5158b42ba8-2_ENSG00000125037.8"; transcript_id "031b5c48-5ebd-4e57-b4b2-ae5158b42ba8-2_ENSG00000125037.8"; exon_number "1"; exon_id "031b5c48-5ebd-4e57-b4b2-ae5158b42ba8-2_ENSG00000125037.8.1";
chr3	/dev/stdin	exon	10011403	10011485	.	-	.	gene_id "031b5c48-5ebd-4e57-b4b2-ae5158b42ba8-2_ENSG00000125037.8"; transcript_id "031b5c48-5ebd-4e57-b4b2-ae5158b42ba8-2_ENSG00000125037.8"; exon_number "2"; exon_id "031b5c48-5ebd-4e57-b4b2-ae5158b42ba8-2_ENSG00000125037.8.2";
chr3	/dev/stdin	CDS	10011403	10011485	.	-	2	gene_id "031b5c48-5ebd-4e57-b4b2-ae5158b42ba8-2_ENSG00000125037.8"; transcript_id "031b5c48-5ebd-4e57-b4b2-ae5158b42ba8-2_ENSG00000125037.8"; exon_number "2"; exon_id "031b5c48-5ebd-4e57-b4b2-ae5158b42ba8-2_ENSG00000125037.8.2";
chr3	/dev/stdin	exon	10012266	10012345	.	-	.	gene_id "031b5c48-5ebd-4e57-b4b2-ae5158b42ba8-2_ENSG00000125037.8"; transcript_id "031b5c48-5ebd-4e57-b4b2-ae5158b42ba8-2_ENSG00000125037.8"; exon_number "3"; exon_id "031b5c48-5ebd-4e57-b4b2-ae5158b42ba8-2_ENSG00000125037.8.3";
chr3	/dev/stdin	CDS	10012266	10012345	.	-	1	gene_id "031b5c48-5ebd-4e57-b4b2-ae5158b42ba8-2_ENSG00000125037.8"; transcript_id "031b5c48-5ebd-4e57-b4b2-ae5158b42ba8-2_ENSG00000125037.8"; exon_number "3"; exon_id "031b5c48-5ebd-4e57-b4b2-ae5158b42ba8-2_ENSG00000125037.8.3";
chr3	/dev/stdin	exon	10015312	10015393	.	-	.	gene_id "031b5c48-5ebd-4e57-b4b2-ae5158b42ba8-2_ENSG00000125037.8"; transcript_id "031b5c48-5ebd-4e57-b4b2-ae5158b42ba8-2_ENSG00000125037.8"; exon_number "4"; exon_id "031b5c48-5ebd-4e57-b4b2-ae5158b42ba8-2_ENSG00000125037.8.4";
chr3	/dev/stdin	CDS	10015312	10015393	.	-	2	gene_id "031b5c48-5ebd-4e57-b4b2-ae5158b42ba8-2_ENSG00000125037.8"; transcript_id "031b5c48-5ebd-4e57-b4b2-ae5158b42ba8-2_ENSG00000125037.8"; exon_number "4"; exon_id "031b5c48-5ebd-4e57-b4b2-ae5158b42ba8-2_ENSG00000125037.8.4";
chr3	/dev/stdin	exon	10016068	10016172	.	-	.	gene_id "031b5c48-5ebd-4e57-b4b2-ae5158b42ba8-2_ENSG00000125037.8"; transcript_id "031b5c48-5ebd-4e57-b4b2-ae5158b42ba8-2_ENSG00000125037.8"; exon_number "5"; exon_id "031b5c48-5ebd-4e57-b4b2-ae5158b42ba8-2_ENSG00000125037.8.5";
chr3	/dev/stdin	CDS	10016068	10016172	.	-	2	gene_id "031b5c48-5ebd-4e57-b4b2-ae5158b42ba8-2_ENSG00000125037.8"; transcript_id "031b5c48-5ebd-4e57-b4b2-ae5158b42ba8-2_ENSG00000125037.8"; exon_number "5"; exon_id "031b5c48-5ebd-4e57-b4b2-ae5158b42ba8-2_ENSG00000125037.8.5";
chr3	/dev/stdin	exon	10018641	10018734	.	-	.	gene_id "031b5c48-5ebd-4e57-b4b2-ae5158b42ba8-2_ENSG00000125037.8"; transcript_id "031b5c48-5ebd-4e57-b4b2-ae5158b42ba8-2_ENSG00000125037.8"; exon_number "6"; exon_id "031b5c48-5ebd-4e57-b4b2-ae5158b42ba8-2_ENSG00000125037.8.6";
chr3	/dev/stdin	CDS	10018641	10018734	.	-	0	gene_id "031b5c48-5ebd-4e57-b4b2-ae5158b42ba8-2_ENSG00000125037.8"; transcript_id "031b5c48-5ebd-4e57-b4b2-ae5158b42ba8-2_ENSG00000125037.8"; exon_number "6"; exon_id "031b5c48-5ebd-4e57-b4b2-ae5158b42ba8-2_ENSG00000125037.8.6";
chr3	/dev/stdin	exon	10019073	10019130	.	-	.	gene_id "031b5c48-5ebd-4e57-b4b2-ae5158b42ba8-2_ENSG00000125037.8"; transcript_id "031b5c48-5ebd-4e57-b4b2-ae5158b42ba8-2_ENSG00000125037.8"; exon_number "7"; exon_id "031b5c48-5ebd-4e57-b4b2-ae5158b42ba8-2_ENSG00000125037.8.7";
chr3	/dev/stdin	CDS	10019073	10019130	.	-	1	gene_id "031b5c48-5ebd-4e57-b4b2-ae5158b42ba8-2_ENSG00000125037.8"; transcript_id "031b5c48-5ebd-4e57-b4b2-ae5158b42ba8-2_ENSG00000125037.8"; exon_number "7"; exon_id "031b5c48-5ebd-4e57-b4b2-ae5158b42ba8-2_ENSG00000125037.8.7";
chr3	/dev/stdin	exon	10023318	10023431	.	-	.	gene_id "031b5c48-5ebd-4e57-b4b2-ae5158b42ba8-2_ENSG00000125037.8"; transcript_id "031b5c48-5ebd-4e57-b4b2-ae5158b42ba8-2_ENSG00000125037.8"; exon_number "8"; exon_id "031b5c48-5ebd-4e57-b4b2-ae5158b42ba8-2_ENSG00000125037.8.8";
chr3	/dev/stdin	CDS	10023318	10023431	.	-	1	gene_id "031b5c48-5ebd-4e57-b4b2-ae5158b42ba8-2_ENSG00000125037.8"; transcript_id "031b5c48-5ebd-4e57-b4b2-ae5158b42ba8-2_ENSG00000125037.8"; exon_number "8"; exon_id "031b5c48-5ebd-4e57-b4b2-ae5158b42ba8-2_ENSG00000125037.8.8";
chr3	/dev/stdin	exon	10028191	10028522	.	-	.	gene_id "031b5c48-5ebd-4e57-b4b2-ae5158b42ba8-2_ENSG00000125037.8"; transcript_id "031b5c48-5ebd-4e57-b4b2-ae5158b42ba8-2_ENSG00000125037.8"; exon_number "9"; exon_id "031b5c48-5ebd-4e57-b4b2-ae5158b42ba8-2_ENSG00000125037.8.9";
chr3	/dev/stdin	CDS	10028191	10028522	.	-	0	gene_id "031b5c48-5ebd-4e57-b4b2-ae5158b42ba8-2_ENSG00000125037.8"; transcript_id "031b5c48-5ebd-4e57-b4b2-ae5158b42ba8-2_ENSG00000125037.8"; exon_number "9"; exon_id "031b5c48-5ebd-4e57-b4b2-ae5158b42ba8-2_ENSG00000125037.8.9";
chr3	/dev/stdin	start_codon	10028520	10028522	.	-	0	gene_id "031b5c48-5ebd-4e57-b4b2-ae5158b42ba8-2_ENSG00000125037.8"; transcript_id "031b5c48-5ebd-4e57-b4b2-ae5158b42ba8-2_ENSG00000125037.8"; exon_number "9"; exon_id "031b5c48-5ebd-4e57-b4b2-ae5158b42ba8-2_ENSG00000125037.8.9";
chr3	/dev/stdin	stop_codon	10005162	10005164	.	-	0	gene_id "031b5c48-5ebd-4e57-b4b2-ae5158b42ba8-2_ENSG00000125037.8"; transcript_id "031b5c48-5ebd-4e57-b4b2-ae5158b42ba8-2_ENSG00000125037.8"; exon_number "1"; exon_id "031b5c48-5ebd-4e57-b4b2-ae5158b42ba8-2_ENSG00000125037.8.1";
chr3	/dev/stdin	transcript	10005162	10028522	.	-	.	gene_id "ENST00000245046.2_ENSG00000125037.8"; transcript_id "ENST00000245046.2_ENSG00000125037.8";
chr3	/dev/stdin	exon	10005162	10005881	.	-	.	gene_id "ENST00000245046.2_ENSG00000125037.8"; transcript_id "ENST00000245046.2_ENSG00000125037.8"; exon_number "1"; exon_id "ENST00000245046.2_ENSG00000125037.8.1";
chr3	/dev/stdin	CDS	10005165	10005881	.	-	0	gene_id "ENST00000245046.2_ENSG00000125037.8"; transcript_id "ENST00000245046.2_ENSG00000125037.8"; exon_number "1"; exon_id "ENST00000245046.2_ENSG00000125037.8.1";
chr3	/dev/stdin	exon	10011403	10011485	.	-	.	gene_id "ENST00000245046.2_ENSG00000125037.8"; transcript_id "ENST00000245046.2_ENSG00000125037.8"; exon_number "2"; exon_id "ENST00000245046.2_ENSG00000125037.8.2";
chr3	/dev/stdin	CDS	10011403	10011485	.	-	2	gene_id "ENST00000245046.2_ENSG00000125037.8"; transcript_id "ENST00000245046.2_ENSG00000125037.8"; exon_number "2"; exon_id "ENST00000245046.2_ENSG00000125037.8.2";
chr3	/dev/stdin	exon	10012266	10012345	.	-	.	gene_id "ENST00000245046.2_ENSG00000125037.8"; transcript_id "ENST00000245046.2_ENSG00000125037.8"; exon_number "3"; exon_id "ENST00000245046.2_ENSG00000125037.8.3";
chr3	/dev/stdin	CDS	10012266	10012345	.	-	1	gene_id "ENST00000245046.2_ENSG00000125037.8"; transcript_id "ENST00000245046.2_ENSG00000125037.8"; exon_number "3"; exon_id "ENST00000245046.2_ENSG00000125037.8.3";
chr3	/dev/stdin	exon	10015312	10015393	.	-	.	gene_id "ENST00000245046.2_ENSG00000125037.8"; transcript_id "ENST00000245046.2_ENSG00000125037.8"; exon_number "4"; exon_id "ENST00000245046.2_ENSG00000125037.8.4";
chr3	/dev/stdin	CDS	10015312	10015393	.	-	2	gene_id "ENST00000245046.2_ENSG00000125037.8"; transcript_id "ENST00000245046.2_ENSG00000125037.8"; exon_number "4"; exon_id "ENST00000245046.2_ENSG00000125037.8.4";
chr3	/dev/stdin	exon	10016068	10016172	.	-	.	gene_id "ENST00000245046.2_ENSG00000125037.8"; transcript_id "ENST00000245046.2_ENSG00000125037.8"; exon_number "5"; exon_id "ENST00000245046.2_ENSG00000125037.8.5";
chr3	/dev/stdin	CDS	10016068	10016172	.	-	2	gene_id "ENST00000245046.2_ENSG00000125037.8"; transcript_id "ENST00000245046.2_ENSG00000125037.8"; exon_number "5"; exon_id "ENST00000245046.2_ENSG00000125037.8.5";
chr3	/dev/stdin	exon	10018641	10018734	.	-	.	gene_id "ENST00000245046.2_ENSG00000125037.8"; transcript_id "ENST00000245046.2_ENSG00000125037.8"; exon_number "6"; exon_id "ENST00000245046.2_ENSG00000125037.8.6";
chr3	/dev/stdin	CDS	10018641	10018734	.	-	0	gene_id "ENST00000245046.2_ENSG00000125037.8"; transcript_id "ENST00000245046.2_ENSG00000125037.8"; exon_number "6"; exon_id "ENST00000245046.2_ENSG00000125037.8.6";
chr3	/dev/stdin	exon	10019073	10019130	.	-	.	gene_id "ENST00000245046.2_ENSG00000125037.8"; transcript_id "ENST00000245046.2_ENSG00000125037.8"; exon_number "7"; exon_id "ENST00000245046.2_ENSG00000125037.8.7";
chr3	/dev/stdin	CDS	10019073	10019130	.	-	1	gene_id "ENST00000245046.2_ENSG00000125037.8"; transcript_id "ENST00000245046.2_ENSG00000125037.8"; exon_number "7"; exon_id "ENST00000245046.2_ENSG00000125037.8.7";
chr3	/dev/stdin	exon	10028191	10028522	.	-	.	gene_id "ENST00000245046.2_ENSG00000125037.8"; transcript_id "ENST00000245046.2_ENSG00000125037.8"; exon_number "8"; exon_id "ENST00000245046.2_ENSG00000125037.8.8";
chr3	/dev/stdin	CDS	10028191	10028522	.	-	0	gene_id "ENST00000245046.2_ENSG00000125037.8"; transcript_id "ENST00000245046.2_ENSG00000125037.8"; exon_number "8"; exon_id "ENST00000245046.2_ENSG00000125037.8.8";
chr3	/dev/stdin	start_codon	10028520	10028522	.	-	0	gene_id "ENST00000245046.2_ENSG00000125037.8"; transcript_id "ENST00000245046.2_ENSG00000125037.8"; exon_number "8"; exon_id "ENST00000245046.2_ENSG00000125037.8.8";
chr3	/dev/stdin	stop_codon	10005162	10005164	.	-	0	gene_id "ENST00000245046.2_ENSG00000125037.8"; transcript_id "ENST00000245046.2_ENSG00000125037.8"; exon_number "1"; exon_id "ENST00000245046.2_ENSG00000125037.8.1";
chr3	/dev/stdin	transcript	10005578	10028522	.	-	.	gene_id "706d371f-9537-4d1a-9508-09f9bf7bc660_ENSG00000125037.8"; transcript_id "706d371f-9537-4d1a-9508-09f9bf7bc660_ENSG00000125037.8";
chr3	/dev/stdin	exon	10005578	10005877	.	-	.	gene_id "706d371f-9537-4d1a-9508-09f9bf7bc660_ENSG00000125037.8"; transcript_id "706d371f-9537-4d1a-9508-09f9bf7bc660_ENSG00000125037.8"; exon_number "1"; exon_id "706d371f-9537-4d1a-9508-09f9bf7bc660_ENSG00000125037.8.1";
chr3	/dev/stdin	CDS	10005581	10005877	.	-	0	gene_id "706d371f-9537-4d1a-9508-09f9bf7bc660_ENSG00000125037.8"; transcript_id "706d371f-9537-4d1a-9508-09f9bf7bc660_ENSG00000125037.8"; exon_number "1"; exon_id "706d371f-9537-4d1a-9508-09f9bf7bc660_ENSG00000125037.8.1";
chr3	/dev/stdin	exon	10011403	10011485	.	-	.	gene_id "706d371f-9537-4d1a-9508-09f9bf7bc660_ENSG00000125037.8"; transcript_id "706d371f-9537-4d1a-9508-09f9bf7bc660_ENSG00000125037.8"; exon_number "2"; exon_id "706d371f-9537-4d1a-9508-09f9bf7bc660_ENSG00000125037.8.2";
chr3	/dev/stdin	CDS	10011403	10011485	.	-	2	gene_id "706d371f-9537-4d1a-9508-09f9bf7bc660_ENSG00000125037.8"; transcript_id "706d371f-9537-4d1a-9508-09f9bf7bc660_ENSG00000125037.8"; exon_number "2"; exon_id "706d371f-9537-4d1a-9508-09f9bf7bc660_ENSG00000125037.8.2";
chr3	/dev/stdin	exon	10012266	10012345	.	-	.	gene_id "706d371f-9537-4d1a-9508-09f9bf7bc660_ENSG00000125037.8"; transcript_id "706d371f-9537-4d1a-9508-09f9bf7bc660_ENSG00000125037.8"; exon_number "3"; exon_id "706d371f-9537-4d1a-9508-09f9bf7bc660_ENSG00000125037.8.3";
chr3	/dev/stdin	CDS	10012266	10012345	.	-	1	gene_id "706d371f-9537-4d1a-9508-09f9bf7bc660_ENSG00000125037.8"; transcript_id "706d371f-9537-4d1a-9508-09f9bf7bc660_ENSG00000125037.8"; exon_number "3"; exon_id "706d371f-9537-4d1a-9508-09f9bf7bc660_ENSG00000125037.8.3";
chr3	/dev/stdin	exon	10015312	10015393	.	-	.	gene_id "706d371f-9537-4d1a-9508-09f9bf7bc660_ENSG00000125037.8"; transcript_id "706d371f-9537-4d1a-9508-09f9bf7bc660_ENSG00000125037.8"; exon_number "4"; exon_id "706d371f-9537-4d1a-9508-09f9bf7bc660_ENSG00000125037.8.4";
chr3	/dev/stdin	CDS	10015312	10015393	.	-	2	gene_id "706d371f-9537-4d1a-9508-09f9bf7bc660_ENSG00000125037.8"; transcript_id "706d371f-9537-4d1a-9508-09f9bf7bc660_ENSG00000125037.8"; exon_number "4"; exon_id "706d371f-9537-4d1a-9508-09f9bf7bc660_ENSG00000125037.8.4";
chr3	/dev/stdin	exon	10016068	10016172	.	-	.	gene_id "706d371f-9537-4d1a-9508-09f9bf7bc660_ENSG00000125037.8"; transcript_id "706d371f-9537-4d1a-9508-09f9bf7bc660_ENSG00000125037.8"; exon_number "5"; exon_id "706d371f-9537-4d1a-9508-09f9bf7bc660_ENSG00000125037.8.5";
chr3	/dev/stdin	CDS	10016068	10016172	.	-	2	gene_id "706d371f-9537-4d1a-9508-09f9bf7bc660_ENSG00000125037.8"; transcript_id "706d371f-9537-4d1a-9508-09f9bf7bc660_ENSG00000125037.8"; exon_number "5"; exon_id "706d371f-9537-4d1a-9508-09f9bf7bc660_ENSG00000125037.8.5";
chr3	/dev/stdin	exon	10018641	10018734	.	-	.	gene_id "706d371f-9537-4d1a-9508-09f9bf7bc660_ENSG00000125037.8"; transcript_id "706d371f-9537-4d1a-9508-09f9bf7bc660_ENSG00000125037.8"; exon_number "6"; exon_id "706d371f-9537-4d1a-9508-09f9bf7bc660_ENSG00000125037.8.6";
chr3	/dev/stdin	CDS	10018641	10018734	.	-	0	gene_id "706d371f-9537-4d1a-9508-09f9bf7bc660_ENSG00000125037.8"; transcript_id "706d371f-9537-4d1a-9508-09f9bf7bc660_ENSG00000125037.8"; exon_number "6"; exon_id "706d371f-9537-4d1a-9508-09f9bf7bc660_ENSG00000125037.8.6";
chr3	/dev/stdin	exon	10019073	10019130	.	-	.	gene_id "706d371f-9537-4d1a-9508-09f9bf7bc660_ENSG00000125037.8"; transcript_id "706d371f-9537-4d1a-9508-09f9bf7bc660_ENSG00000125037.8"; exon_number "7"; exon_id "706d371f-9537-4d1a-9508-09f9bf7bc660_ENSG00000125037.8.7";
chr3	/dev/stdin	CDS	10019073	10019130	.	-	1	gene_id "706d371f-9537-4d1a-9508-09f9bf7bc660_ENSG00000125037.8"; transcript_id "706d371f-9537-4d1a-9508-09f9bf7bc660_ENSG00000125037.8"; exon_number "7"; exon_id "706d371f-9537-4d1a-9508-09f9bf7bc660_ENSG00000125037.8.7";
chr3	/dev/stdin	exon	10023318	10023431	.	-	.	gene_id "706d371f-9537-4d1a-9508-09f9bf7bc660_ENSG00000125037.8"; transcript_id "706d371f-9537-4d1a-9508-09f9bf7bc660_ENSG00000125037.8"; exon_number "8"; exon_id "706d371f-9537-4d1a-9508-09f9bf7bc660_ENSG00000125037.8.8";
chr3	/dev/stdin	CDS	10023318	10023431	.	-	1	gene_id "706d371f-9537-4d1a-9508-09f9bf7bc660_ENSG00000125037.8"; transcript_id "706d371f-9537-4d1a-9508-09f9bf7bc660_ENSG00000125037.8"; exon_number "8"; exon_id "706d371f-9537-4d1a-9508-09f9bf7bc660_ENSG00000125037.8.8";
chr3	/dev/stdin	exon	10028191	10028522	.	-	.	gene_id "706d371f-9537-4d1a-9508-09f9bf7bc660_ENSG00000125037.8"; transcript_id "706d371f-9537-4d1a-9508-09f9bf7bc660_ENSG00000125037.8"; exon_number "9"; exon_id "706d371f-9537-4d1a-9508-09f9bf7bc660_ENSG00000125037.8.9";
chr3	/dev/stdin	CDS	10028191	10028522	.	-	0	gene_id "706d371f-9537-4d1a-9508-09f9bf7bc660_ENSG00000125037.8"; transcript_id "706d371f-9537-4d1a-9508-09f9bf7bc660_ENSG00000125037.8"; exon_number "9"; exon_id "706d371f-9537-4d1a-9508-09f9bf7bc660_ENSG00000125037.8.9";
chr3	/dev/stdin	start_codon	10028520	10028522	.	-	0	gene_id "706d371f-9537-4d1a-9508-09f9bf7bc660_ENSG00000125037.8"; transcript_id "706d371f-9537-4d1a-9508-09f9bf7bc660_ENSG00000125037.8"; exon_number "9"; exon_id "706d371f-9537-4d1a-9508-09f9bf7bc660_ENSG00000125037.8.9";
chr3	/dev/stdin	stop_codon	10005578	10005580	.	-	0	gene_id "706d371f-9537-4d1a-9508-09f9bf7bc660_ENSG00000125037.8"; transcript_id "706d371f-9537-4d1a-9508-09f9bf7bc660_ENSG00000125037.8"; exon_number "1"; exon_id "706d371f-9537-4d1a-9508-09f9bf7bc660_ENSG00000125037.8.1";
chr3	/dev/stdin	transcript	10005653	10028522	.	-	.	gene_id "b071cdb4-a06c-4f84-879a-16953ce50610_ENSG00000125037.8"; transcript_id "b071cdb4-a06c-4f84-879a-16953ce50610_ENSG00000125037.8";
chr3	/dev/stdin	exon	10005653	10005877	.	-	.	gene_id "b071cdb4-a06c-4f84-879a-16953ce50610_ENSG00000125037.8"; transcript_id "b071cdb4-a06c-4f84-879a-16953ce50610_ENSG00000125037.8"; exon_number "1"; exon_id "b071cdb4-a06c-4f84-879a-16953ce50610_ENSG00000125037.8.1";
chr3	/dev/stdin	CDS	10005656	10005877	.	-	0	gene_id "b071cdb4-a06c-4f84-879a-16953ce50610_ENSG00000125037.8"; transcript_id "b071cdb4-a06c-4f84-879a-16953ce50610_ENSG00000125037.8"; exon_number "1"; exon_id "b071cdb4-a06c-4f84-879a-16953ce50610_ENSG00000125037.8.1";
chr3	/dev/stdin	exon	10011403	10011485	.	-	.	gene_id "b071cdb4-a06c-4f84-879a-16953ce50610_ENSG00000125037.8"; transcript_id "b071cdb4-a06c-4f84-879a-16953ce50610_ENSG00000125037.8"; exon_number "2"; exon_id "b071cdb4-a06c-4f84-879a-16953ce50610_ENSG00000125037.8.2";
chr3	/dev/stdin	CDS	10011403	10011485	.	-	2	gene_id "b071cdb4-a06c-4f84-879a-16953ce50610_ENSG00000125037.8"; transcript_id "b071cdb4-a06c-4f84-879a-16953ce50610_ENSG00000125037.8"; exon_number "2"; exon_id "b071cdb4-a06c-4f84-879a-16953ce50610_ENSG00000125037.8.2";
chr3	/dev/stdin	exon	10012266	10012345	.	-	.	gene_id "b071cdb4-a06c-4f84-879a-16953ce50610_ENSG00000125037.8"; transcript_id "b071cdb4-a06c-4f84-879a-16953ce50610_ENSG00000125037.8"; exon_number "3"; exon_id "b071cdb4-a06c-4f84-879a-16953ce50610_ENSG00000125037.8.3";
chr3	/dev/stdin	CDS	10012266	10012345	.	-	1	gene_id "b071cdb4-a06c-4f84-879a-16953ce50610_ENSG00000125037.8"; transcript_id "b071cdb4-a06c-4f84-879a-16953ce50610_ENSG00000125037.8"; exon_number "3"; exon_id "b071cdb4-a06c-4f84-879a-16953ce50610_ENSG00000125037.8.3";
chr3	/dev/stdin	exon	10015312	10015393	.	-	.	gene_id "b071cdb4-a06c-4f84-879a-16953ce50610_ENSG00000125037.8"; transcript_id "b071cdb4-a06c-4f84-879a-16953ce50610_ENSG00000125037.8"; exon_number "4"; exon_id "b071cdb4-a06c-4f84-879a-16953ce50610_ENSG00000125037.8.4";
chr3	/dev/stdin	CDS	10015312	10015393	.	-	2	gene_id "b071cdb4-a06c-4f84-879a-16953ce50610_ENSG00000125037.8"; transcript_id "b071cdb4-a06c-4f84-879a-16953ce50610_ENSG00000125037.8"; exon_number "4"; exon_id "b071cdb4-a06c-4f84-879a-16953ce50610_ENSG00000125037.8.4";
chr3	/dev/stdin	exon	10016068	10016172	.	-	.	gene_id "b071cdb4-a06c-4f84-879a-16953ce50610_ENSG00000125037.8"; transcript_id "b071cdb4-a06c-4f84-879a-16953ce50610_ENSG00000125037.8"; exon_number "5"; exon_id "b071cdb4-a06c-4f84-879a-16953ce50610_ENSG00000125037.8.5";
chr3	/dev/stdin	CDS	10016068	10016172	.	-	2	gene_id "b071cdb4-a06c-4f84-879a-16953ce50610_ENSG00000125037.8"; transcript_id "b071cdb4-a06c-4f84-879a-16953ce50610_ENSG00000125037.8"; exon_number "5"; exon_id "b071cdb4-a06c-4f84-879a-16953ce50610_ENSG00000125037.8.5";
chr3	/dev/stdin	exon	10018641	10018734	.	-	.	gene_id "b071cdb4-a06c-4f84-879a-16953ce50610_ENSG00000125037.8"; transcript_id "b071cdb4-a06c-4f84-879a-16953ce50610_ENSG00000125037.8"; exon_number "6"; exon_id "b071cdb4-a06c-4f84-879a-16953ce50610_ENSG00000125037.8.6";
chr3	/dev/stdin	CDS	10018641	10018734	.	-	0	gene_id "b071cdb4-a06c-4f84-879a-16953ce50610_ENSG00000125037.8"; transcript_id "b071cdb4-a06c-4f84-879a-16953ce50610_ENSG00000125037.8"; exon_number "6"; exon_id "b071cdb4-a06c-4f84-879a-16953ce50610_ENSG00000125037.8.6";
chr3	/dev/stdin	exon	10019073	10019130	.	-	.	gene_id "b071cdb4-a06c-4f84-879a-16953ce50610_ENSG00000125037.8"; transcript_id "b071cdb4-a06c-4f84-879a-16953ce50610_ENSG00000125037.8"; exon_number "7"; exon_id "b071cdb4-a06c-4f84-879a-16953ce50610_ENSG00000125037.8.7";
chr3	/dev/stdin	CDS	10019073	10019130	.	-	1	gene_id "b071cdb4-a06c-4f84-879a-16953ce50610_ENSG00000125037.8"; transcript_id "b071cdb4-a06c-4f84-879a-16953ce50610_ENSG00000125037.8"; exon_number "7"; exon_id "b071cdb4-a06c-4f84-879a-16953ce50610_ENSG00000125037.8.7";
chr3	/dev/stdin	exon	10028191	10028522	.	-	.	gene_id "b071cdb4-a06c-4f84-879a-16953ce50610_ENSG00000125037.8"; transcript_id "b071cdb4-a06c-4f84-879a-16953ce50610_ENSG00000125037.8"; exon_number "8"; exon_id "b071cdb4-a06c-4f84-879a-16953ce50610_ENSG00000125037.8.8";
chr3	/dev/stdin	CDS	10028191	10028522	.	-	0	gene_id "b071cdb4-a06c-4f84-879a-16953ce50610_ENSG00000125037.8"; transcript_id "b071cdb4-a06c-4f84-879a-16953ce50610_ENSG00000125037.8"; exon_number "8"; exon_id "b071cdb4-a06c-4f84-879a-16953ce50610_ENSG00000125037.8.8";
chr3	/dev/stdin	start_codon	10028520	10028522	.	-	0	gene_id "b071cdb4-a06c-4f84-879a-16953ce50610_ENSG00000125037.8"; transcript_id "b071cdb4-a06c-4f84-879a-16953ce50610_ENSG00000125037.8"; exon_number "8"; exon_id "b071cdb4-a06c-4f84-879a-16953ce50610_ENSG00000125037.8.8";
chr3	/dev/stdin	stop_codon	10005653	10005655	.	-	0	gene_id "b071cdb4-a06c-4f84-879a-16953ce50610_ENSG00000125037.8"; transcript_id "b071cdb4-a06c-4f84-879a-16953ce50610_ENSG00000125037.8"; exon_number "1"; exon_id "b071cdb4-a06c-4f84-879a-16953ce50610_ENSG00000125037.8.1";
chr3	/dev/stdin	transcript	10005645	10028522	.	-	.	gene_id "ebddfd0f-4455-4c86-a147-ce957d8be7bf_ENSG00000125037.8"; transcript_id "ebddfd0f-4455-4c86-a147-ce957d8be7bf_ENSG00000125037.8";
chr3	/dev/stdin	exon	10005645	10005881	.	-	.	gene_id "ebddfd0f-4455-4c86-a147-ce957d8be7bf_ENSG00000125037.8"; transcript_id "ebddfd0f-4455-4c86-a147-ce957d8be7bf_ENSG00000125037.8"; exon_number "1"; exon_id "ebddfd0f-4455-4c86-a147-ce957d8be7bf_ENSG00000125037.8.1";
chr3	/dev/stdin	CDS	10005645	10005881	.	-	2	gene_id "ebddfd0f-4455-4c86-a147-ce957d8be7bf_ENSG00000125037.8"; transcript_id "ebddfd0f-4455-4c86-a147-ce957d8be7bf_ENSG00000125037.8"; exon_number "1"; exon_id "ebddfd0f-4455-4c86-a147-ce957d8be7bf_ENSG00000125037.8.1";
chr3	/dev/stdin	exon	10012266	10012345	.	-	.	gene_id "ebddfd0f-4455-4c86-a147-ce957d8be7bf_ENSG00000125037.8"; transcript_id "ebddfd0f-4455-4c86-a147-ce957d8be7bf_ENSG00000125037.8"; exon_number "2"; exon_id "ebddfd0f-4455-4c86-a147-ce957d8be7bf_ENSG00000125037.8.2";
chr3	/dev/stdin	CDS	10012266	10012345	.	-	1	gene_id "ebddfd0f-4455-4c86-a147-ce957d8be7bf_ENSG00000125037.8"; transcript_id "ebddfd0f-4455-4c86-a147-ce957d8be7bf_ENSG00000125037.8"; exon_number "2"; exon_id "ebddfd0f-4455-4c86-a147-ce957d8be7bf_ENSG00000125037.8.2";
chr3	/dev/stdin	exon	10015312	10015393	.	-	.	gene_id "ebddfd0f-4455-4c86-a147-ce957d8be7bf_ENSG00000125037.8"; transcript_id "ebddfd0f-4455-4c86-a147-ce957d8be7bf_ENSG00000125037.8"; exon_number "3"; exon_id "ebddfd0f-4455-4c86-a147-ce957d8be7bf_ENSG00000125037.8.3";
chr3	/dev/stdin	CDS	10015312	10015393	.	-	2	gene_id "ebddfd0f-4455-4c86-a147-ce957d8be7bf_ENSG00000125037.8"; transcript_id "ebddfd0f-4455-4c86-a147-ce957d8be7bf_ENSG00000125037.8"; exon_number "3"; exon_id "ebddfd0f-4455-4c86-a147-ce957d8be7bf_ENSG00000125037.8.3";
chr3	/dev/stdin	exon	10016068	10016172	.	-	.	gene_id "ebddfd0f-4455-4c86-a147-ce957d8be7bf_ENSG00000125037.8"; transcript_id "ebddfd0f-4455-4c86-a147-ce957d8be7bf_ENSG00000125037.8"; exon_number "4"; exon_id "ebddfd0f-4455-4c86-a147-ce957d8be7bf_ENSG00000125037.8.4";
chr3	/dev/stdin	CDS	10016068	10016172	.	-	2	gene_id "ebddfd0f-4455-4c86-a147-ce957d8be7bf_ENSG00000125037.8"; transcript_id "ebddfd0f-4455-4c86-a147-ce957d8be7bf_ENSG00000125037.8"; exon_number "4"; exon_id "ebddfd0f-4455-4c86-a147-ce957d8be7bf_ENSG00000125037.8.4";
chr3	/dev/stdin	exon	10018641	10018734	.	-	.	gene_id "ebddfd0f-4455-4c86-a147-ce957d8be7bf_ENSG00000125037.8"; transcript_id "ebddfd0f-4455-4c86-a147-ce957d8be7bf_ENSG00000125037.8"; exon_number "5"; exon_id "ebddfd0f-4455-4c86-a147-ce957d8be7bf_ENSG00000125037.8.5";
chr3	/dev/stdin	CDS	10018641	10018734	.	-	0	gene_id "ebddfd0f-4455-4c86-a147-ce957d8be7bf_ENSG00000125037.8"; transcript_id "ebddfd0f-4455-4c86-a147-ce957d8be7bf_ENSG00000125037.8"; exon_number "5"; exon_id "ebddfd0f-4455-4c86-a147-ce957d8be7bf_ENSG00000125037.8.5";
chr3	/dev/stdin	exon	10019073	10019130	.	-	.	gene_id "ebddfd0f-4455-4c86-a147-ce957d8be7bf_ENSG00000125037.8"; transcript_id "ebddfd0f-4455-4c86-a147-ce957d8be7bf_ENSG00000125037.8"; exon_number "6"; exon_id "ebddfd0f-4455-4c86-a147-ce957d8be7bf_ENSG00000125037.8.6";
chr3	/dev/stdin	CDS	10019073	10019130	.	-	1	gene_id "ebddfd0f-4455-4c86-a147-ce957d8be7bf_ENSG00000125037.8"; transcript_id "ebddfd0f-4455-4c86-a147-ce957d8be7bf_ENSG00000125037.8"; exon_number "6"; exon_id "ebddfd0f-4455-4c86-a147-ce957d8be7bf_ENSG00000125037.8.6";
chr3	/dev/stdin	exon	10028191	10028522	.	-	.	gene_id "ebddfd0f-4455-4c86-a147-ce957d8be7bf_ENSG00000125037.8"; transcript_id "ebddfd0f-4455-4c86-a147-ce957d8be7bf_ENSG00000125037.8"; exon_number "7"; exon_id "ebddfd0f-4455-4c86-a147-ce957d8be7bf_ENSG00000125037.8.7";
chr3	/dev/stdin	CDS	10028191	10028522	.	-	0	gene_id "ebddfd0f-4455-4c86-a147-ce957d8be7bf_ENSG00000125037.8"; transcript_id "ebddfd0f-4455-4c86-a147-ce957d8be7bf_ENSG00000125037.8"; exon_number "7"; exon_id "ebddfd0f-4455-4c86-a147-ce957d8be7bf_ENSG00000125037.8.7";
chr3	/dev/stdin	start_codon	10028520	10028522	.	-	0	gene_id "ebddfd0f-4455-4c86-a147-ce957d8be7bf_ENSG00000125037.8"; transcript_id "ebddfd0f-4455-4c86-a147-ce957d8be7bf_ENSG00000125037.8"; exon_number "7"; exon_id "ebddfd0f-4455-4c86-a147-ce957d8be7bf_ENSG00000125037.8.7";
chr3	/dev/stdin	transcript	10005578	10052779	.	-	.	gene_id "d644ccb2-042b-4f6d-9878-943062ee9903_ENSG00000125037.8"; transcript_id "d644ccb2-042b-4f6d-9878-943062ee9903_ENSG00000125037.8";
chr3	/dev/stdin	exon	10005578	10005881	.	-	.	gene_id "d644ccb2-042b-4f6d-9878-943062ee9903_ENSG00000125037.8"; transcript_id "d644ccb2-042b-4f6d-9878-943062ee9903_ENSG00000125037.8"; exon_number "1"; exon_id "d644ccb2-042b-4f6d-9878-943062ee9903_ENSG00000125037.8.1";
chr3	/dev/stdin	CDS	10005581	10005881	.	-	1	gene_id "d644ccb2-042b-4f6d-9878-943062ee9903_ENSG00000125037.8"; transcript_id "d644ccb2-042b-4f6d-9878-943062ee9903_ENSG00000125037.8"; exon_number "1"; exon_id "d644ccb2-042b-4f6d-9878-943062ee9903_ENSG00000125037.8.1";
chr3	/dev/stdin	exon	10011403	10011485	.	-	.	gene_id "d644ccb2-042b-4f6d-9878-943062ee9903_ENSG00000125037.8"; transcript_id "d644ccb2-042b-4f6d-9878-943062ee9903_ENSG00000125037.8"; exon_number "2"; exon_id "d644ccb2-042b-4f6d-9878-943062ee9903_ENSG00000125037.8.2";
chr3	/dev/stdin	CDS	10011403	10011485	.	-	0	gene_id "d644ccb2-042b-4f6d-9878-943062ee9903_ENSG00000125037.8"; transcript_id "d644ccb2-042b-4f6d-9878-943062ee9903_ENSG00000125037.8"; exon_number "2"; exon_id "d644ccb2-042b-4f6d-9878-943062ee9903_ENSG00000125037.8.2";
chr3	/dev/stdin	exon	10012266	10012345	.	-	.	gene_id "d644ccb2-042b-4f6d-9878-943062ee9903_ENSG00000125037.8"; transcript_id "d644ccb2-042b-4f6d-9878-943062ee9903_ENSG00000125037.8"; exon_number "3"; exon_id "d644ccb2-042b-4f6d-9878-943062ee9903_ENSG00000125037.8.3";
chr3	/dev/stdin	CDS	10012266	10012345	.	-	2	gene_id "d644ccb2-042b-4f6d-9878-943062ee9903_ENSG00000125037.8"; transcript_id "d644ccb2-042b-4f6d-9878-943062ee9903_ENSG00000125037.8"; exon_number "3"; exon_id "d644ccb2-042b-4f6d-9878-943062ee9903_ENSG00000125037.8.3";
chr3	/dev/stdin	exon	10015312	10015393	.	-	.	gene_id "d644ccb2-042b-4f6d-9878-943062ee9903_ENSG00000125037.8"; transcript_id "d644ccb2-042b-4f6d-9878-943062ee9903_ENSG00000125037.8"; exon_number "4"; exon_id "d644ccb2-042b-4f6d-9878-943062ee9903_ENSG00000125037.8.4";
chr3	/dev/stdin	CDS	10015312	10015393	.	-	0	gene_id "d644ccb2-042b-4f6d-9878-943062ee9903_ENSG00000125037.8"; transcript_id "d644ccb2-042b-4f6d-9878-943062ee9903_ENSG00000125037.8"; exon_number "4"; exon_id "d644ccb2-042b-4f6d-9878-943062ee9903_ENSG00000125037.8.4";
chr3	/dev/stdin	exon	10016068	10016172	.	-	.	gene_id "d644ccb2-042b-4f6d-9878-943062ee9903_ENSG00000125037.8"; transcript_id "d644ccb2-042b-4f6d-9878-943062ee9903_ENSG00000125037.8"; exon_number "5"; exon_id "d644ccb2-042b-4f6d-9878-943062ee9903_ENSG00000125037.8.5";
chr3	/dev/stdin	CDS	10016068	10016172	.	-	0	gene_id "d644ccb2-042b-4f6d-9878-943062ee9903_ENSG00000125037.8"; transcript_id "d644ccb2-042b-4f6d-9878-943062ee9903_ENSG00000125037.8"; exon_number "5"; exon_id "d644ccb2-042b-4f6d-9878-943062ee9903_ENSG00000125037.8.5";
chr3	/dev/stdin	exon	10018641	10018734	.	-	.	gene_id "d644ccb2-042b-4f6d-9878-943062ee9903_ENSG00000125037.8"; transcript_id "d644ccb2-042b-4f6d-9878-943062ee9903_ENSG00000125037.8"; exon_number "6"; exon_id "d644ccb2-042b-4f6d-9878-943062ee9903_ENSG00000125037.8.6";
chr3	/dev/stdin	CDS	10018641	10018734	.	-	1	gene_id "d644ccb2-042b-4f6d-9878-943062ee9903_ENSG00000125037.8"; transcript_id "d644ccb2-042b-4f6d-9878-943062ee9903_ENSG00000125037.8"; exon_number "6"; exon_id "d644ccb2-042b-4f6d-9878-943062ee9903_ENSG00000125037.8.6";
chr3	/dev/stdin	exon	10019073	10019130	.	-	.	gene_id "d644ccb2-042b-4f6d-9878-943062ee9903_ENSG00000125037.8"; transcript_id "d644ccb2-042b-4f6d-9878-943062ee9903_ENSG00000125037.8"; exon_number "7"; exon_id "d644ccb2-042b-4f6d-9878-943062ee9903_ENSG00000125037.8.7";
chr3	/dev/stdin	CDS	10019073	10019130	.	-	2	gene_id "d644ccb2-042b-4f6d-9878-943062ee9903_ENSG00000125037.8"; transcript_id "d644ccb2-042b-4f6d-9878-943062ee9903_ENSG00000125037.8"; exon_number "7"; exon_id "d644ccb2-042b-4f6d-9878-943062ee9903_ENSG00000125037.8.7";
chr3	/dev/stdin	exon	10028191	10028586	.	-	.	gene_id "d644ccb2-042b-4f6d-9878-943062ee9903_ENSG00000125037.8"; transcript_id "d644ccb2-042b-4f6d-9878-943062ee9903_ENSG00000125037.8"; exon_number "8"; exon_id "d644ccb2-042b-4f6d-9878-943062ee9903_ENSG00000125037.8.8";
chr3	/dev/stdin	CDS	10028191	10028586	.	-	2	gene_id "d644ccb2-042b-4f6d-9878-943062ee9903_ENSG00000125037.8"; transcript_id "d644ccb2-042b-4f6d-9878-943062ee9903_ENSG00000125037.8"; exon_number "8"; exon_id "d644ccb2-042b-4f6d-9878-943062ee9903_ENSG00000125037.8.8";
chr3	/dev/stdin	exon	10052707	10052779	.	-	.	gene_id "d644ccb2-042b-4f6d-9878-943062ee9903_ENSG00000125037.8"; transcript_id "d644ccb2-042b-4f6d-9878-943062ee9903_ENSG00000125037.8"; exon_number "9"; exon_id "d644ccb2-042b-4f6d-9878-943062ee9903_ENSG00000125037.8.9";
chr3	/dev/stdin	CDS	10052707	10052779	.	-	0	gene_id "d644ccb2-042b-4f6d-9878-943062ee9903_ENSG00000125037.8"; transcript_id "d644ccb2-042b-4f6d-9878-943062ee9903_ENSG00000125037.8"; exon_number "9"; exon_id "d644ccb2-042b-4f6d-9878-943062ee9903_ENSG00000125037.8.9";
chr3	/dev/stdin	start_codon	10052777	10052779	.	-	0	gene_id "d644ccb2-042b-4f6d-9878-943062ee9903_ENSG00000125037.8"; transcript_id "d644ccb2-042b-4f6d-9878-943062ee9903_ENSG00000125037.8"; exon_number "9"; exon_id "d644ccb2-042b-4f6d-9878-943062ee9903_ENSG00000125037.8.9";
chr3	/dev/stdin	stop_codon	10005578	10005580	.	-	0	gene_id "d644ccb2-042b-4f6d-9878-943062ee9903_ENSG00000125037.8"; transcript_id "d644ccb2-042b-4f6d-9878-943062ee9903_ENSG00000125037.8"; exon_number "1"; exon_id "d644ccb2-042b-4f6d-9878-943062ee9903_ENSG00000125037.8.1";
chr3	/dev/stdin	transcript	10005645	10028522	.	-	.	gene_id "ed842ac6-a138-4cbf-b558-004f6adf97f8_ENSG00000125037.8"; transcript_id "ed842ac6-a138-4cbf-b558-004f6adf97f8_ENSG00000125037.8";
chr3	/dev/stdin	exon	10005645	10005881	.	-	.	gene_id "ed842ac6-a138-4cbf-b558-004f6adf97f8_ENSG00000125037.8"; transcript_id "ed842ac6-a138-4cbf-b558-004f6adf97f8_ENSG00000125037.8"; exon_number "1"; exon_id "ed842ac6-a138-4cbf-b558-004f6adf97f8_ENSG00000125037.8.1";
chr3	/dev/stdin	CDS	10005645	10005881	.	-	2	gene_id "ed842ac6-a138-4cbf-b558-004f6adf97f8_ENSG00000125037.8"; transcript_id "ed842ac6-a138-4cbf-b558-004f6adf97f8_ENSG00000125037.8"; exon_number "1"; exon_id "ed842ac6-a138-4cbf-b558-004f6adf97f8_ENSG00000125037.8.1";
chr3	/dev/stdin	exon	10011403	10011485	.	-	.	gene_id "ed842ac6-a138-4cbf-b558-004f6adf97f8_ENSG00000125037.8"; transcript_id "ed842ac6-a138-4cbf-b558-004f6adf97f8_ENSG00000125037.8"; exon_number "2"; exon_id "ed842ac6-a138-4cbf-b558-004f6adf97f8_ENSG00000125037.8.2";
chr3	/dev/stdin	CDS	10011403	10011485	.	-	1	gene_id "ed842ac6-a138-4cbf-b558-004f6adf97f8_ENSG00000125037.8"; transcript_id "ed842ac6-a138-4cbf-b558-004f6adf97f8_ENSG00000125037.8"; exon_number "2"; exon_id "ed842ac6-a138-4cbf-b558-004f6adf97f8_ENSG00000125037.8.2";
chr3	/dev/stdin	exon	10012266	10012345	.	-	.	gene_id "ed842ac6-a138-4cbf-b558-004f6adf97f8_ENSG00000125037.8"; transcript_id "ed842ac6-a138-4cbf-b558-004f6adf97f8_ENSG00000125037.8"; exon_number "3"; exon_id "ed842ac6-a138-4cbf-b558-004f6adf97f8_ENSG00000125037.8.3";
chr3	/dev/stdin	CDS	10012266	10012345	.	-	0	gene_id "ed842ac6-a138-4cbf-b558-004f6adf97f8_ENSG00000125037.8"; transcript_id "ed842ac6-a138-4cbf-b558-004f6adf97f8_ENSG00000125037.8"; exon_number "3"; exon_id "ed842ac6-a138-4cbf-b558-004f6adf97f8_ENSG00000125037.8.3";
chr3	/dev/stdin	exon	10015312	10015393	.	-	.	gene_id "ed842ac6-a138-4cbf-b558-004f6adf97f8_ENSG00000125037.8"; transcript_id "ed842ac6-a138-4cbf-b558-004f6adf97f8_ENSG00000125037.8"; exon_number "4"; exon_id "ed842ac6-a138-4cbf-b558-004f6adf97f8_ENSG00000125037.8.4";
chr3	/dev/stdin	CDS	10015312	10015393	.	-	1	gene_id "ed842ac6-a138-4cbf-b558-004f6adf97f8_ENSG00000125037.8"; transcript_id "ed842ac6-a138-4cbf-b558-004f6adf97f8_ENSG00000125037.8"; exon_number "4"; exon_id "ed842ac6-a138-4cbf-b558-004f6adf97f8_ENSG00000125037.8.4";
chr3	/dev/stdin	exon	10016068	10016172	.	-	.	gene_id "ed842ac6-a138-4cbf-b558-004f6adf97f8_ENSG00000125037.8"; transcript_id "ed842ac6-a138-4cbf-b558-004f6adf97f8_ENSG00000125037.8"; exon_number "5"; exon_id "ed842ac6-a138-4cbf-b558-004f6adf97f8_ENSG00000125037.8.5";
chr3	/dev/stdin	CDS	10016068	10016172	.	-	1	gene_id "ed842ac6-a138-4cbf-b558-004f6adf97f8_ENSG00000125037.8"; transcript_id "ed842ac6-a138-4cbf-b558-004f6adf97f8_ENSG00000125037.8"; exon_number "5"; exon_id "ed842ac6-a138-4cbf-b558-004f6adf97f8_ENSG00000125037.8.5";
chr3	/dev/stdin	exon	10028191	10028522	.	-	.	gene_id "ed842ac6-a138-4cbf-b558-004f6adf97f8_ENSG00000125037.8"; transcript_id "ed842ac6-a138-4cbf-b558-004f6adf97f8_ENSG00000125037.8"; exon_number "6"; exon_id "ed842ac6-a138-4cbf-b558-004f6adf97f8_ENSG00000125037.8.6";
chr3	/dev/stdin	CDS	10028191	10028522	.	-	0	gene_id "ed842ac6-a138-4cbf-b558-004f6adf97f8_ENSG00000125037.8"; transcript_id "ed842ac6-a138-4cbf-b558-004f6adf97f8_ENSG00000125037.8"; exon_number "6"; exon_id "ed842ac6-a138-4cbf-b558-004f6adf97f8_ENSG00000125037.8.6";
chr3	/dev/stdin	start_codon	10028520	10028522	.	-	0	gene_id "ed842ac6-a138-4cbf-b558-004f6adf97f8_ENSG00000125037.8"; transcript_id "ed842ac6-a138-4cbf-b558-004f6adf97f8_ENSG00000125037.8"; exon_number "6"; exon_id "ed842ac6-a138-4cbf-b558-004f6adf97f8_ENSG00000125037.8.6";
chr3	/dev/stdin	transcript	10011226	10028522	.	-	.	gene_id "ENST00000487465.1_ENSG00000125037.8"; transcript_id "ENST00000487465.1_ENSG00000125037.8";
chr3	/dev/stdin	exon	10011226	10011485	.	-	.	gene_id "ENST00000487465.1_ENSG00000125037.8"; transcript_id "ENST00000487465.1_ENSG00000125037.8"; exon_number "1"; exon_id "ENST00000487465.1_ENSG00000125037.8.1";
chr3	/dev/stdin	CDS	10011229	10011485	.	-	2	gene_id "ENST00000487465.1_ENSG00000125037.8"; transcript_id "ENST00000487465.1_ENSG00000125037.8"; exon_number "1"; exon_id "ENST00000487465.1_ENSG00000125037.8.1";
chr3	/dev/stdin	exon	10012266	10012345	.	-	.	gene_id "ENST00000487465.1_ENSG00000125037.8"; transcript_id "ENST00000487465.1_ENSG00000125037.8"; exon_number "2"; exon_id "ENST00000487465.1_ENSG00000125037.8.2";
chr3	/dev/stdin	CDS	10012266	10012345	.	-	1	gene_id "ENST00000487465.1_ENSG00000125037.8"; transcript_id "ENST00000487465.1_ENSG00000125037.8"; exon_number "2"; exon_id "ENST00000487465.1_ENSG00000125037.8.2";
chr3	/dev/stdin	exon	10015312	10015393	.	-	.	gene_id "ENST00000487465.1_ENSG00000125037.8"; transcript_id "ENST00000487465.1_ENSG00000125037.8"; exon_number "3"; exon_id "ENST00000487465.1_ENSG00000125037.8.3";
chr3	/dev/stdin	CDS	10015312	10015393	.	-	2	gene_id "ENST00000487465.1_ENSG00000125037.8"; transcript_id "ENST00000487465.1_ENSG00000125037.8"; exon_number "3"; exon_id "ENST00000487465.1_ENSG00000125037.8.3";
chr3	/dev/stdin	exon	10016068	10016172	.	-	.	gene_id "ENST00000487465.1_ENSG00000125037.8"; transcript_id "ENST00000487465.1_ENSG00000125037.8"; exon_number "4"; exon_id "ENST00000487465.1_ENSG00000125037.8.4";
chr3	/dev/stdin	CDS	10016068	10016172	.	-	2	gene_id "ENST00000487465.1_ENSG00000125037.8"; transcript_id "ENST00000487465.1_ENSG00000125037.8"; exon_number "4"; exon_id "ENST00000487465.1_ENSG00000125037.8.4";
chr3	/dev/stdin	exon	10018641	10018734	.	-	.	gene_id "ENST00000487465.1_ENSG00000125037.8"; transcript_id "ENST00000487465.1_ENSG00000125037.8"; exon_number "5"; exon_id "ENST00000487465.1_ENSG00000125037.8.5";
chr3	/dev/stdin	CDS	10018641	10018734	.	-	0	gene_id "ENST00000487465.1_ENSG00000125037.8"; transcript_id "ENST00000487465.1_ENSG00000125037.8"; exon_number "5"; exon_id "ENST00000487465.1_ENSG00000125037.8.5";
chr3	/dev/stdin	exon	10019073	10019130	.	-	.	gene_id "ENST00000487465.1_ENSG00000125037.8"; transcript_id "ENST00000487465.1_ENSG00000125037.8"; exon_number "6"; exon_id "ENST00000487465.1_ENSG00000125037.8.6";
chr3	/dev/stdin	CDS	10019073	10019130	.	-	1	gene_id "ENST00000487465.1_ENSG00000125037.8"; transcript_id "ENST00000487465.1_ENSG00000125037.8"; exon_number "6"; exon_id "ENST00000487465.1_ENSG00000125037.8.6";
chr3	/dev/stdin	exon	10028191	10028522	.	-	.	gene_id "ENST00000487465.1_ENSG00000125037.8"; transcript_id "ENST00000487465.1_ENSG00000125037.8"; exon_number "7"; exon_id "ENST00000487465.1_ENSG00000125037.8.7";
chr3	/dev/stdin	CDS	10028191	10028522	.	-	0	gene_id "ENST00000487465.1_ENSG00000125037.8"; transcript_id "ENST00000487465.1_ENSG00000125037.8"; exon_number "7"; exon_id "ENST00000487465.1_ENSG00000125037.8.7";
chr3	/dev/stdin	start_codon	10028520	10028522	.	-	0	gene_id "ENST00000487465.1_ENSG00000125037.8"; transcript_id "ENST00000487465.1_ENSG00000125037.8"; exon_number "7"; exon_id "ENST00000487465.1_ENSG00000125037.8.7";
chr3	/dev/stdin	stop_codon	10011226	10011228	.	-	0	gene_id "ENST00000487465.1_ENSG00000125037.8"; transcript_id "ENST00000487465.1_ENSG00000125037.8"; exon_number "1"; exon_id "ENST00000487465.1_ENSG00000125037.8.1";
chr3	/dev/stdin	transcript	10028523	10029588	.	+	.	gene_id "5131174f-e28f-4744-8680-8aef8cdda3e5_ENSG00000180385.4"; transcript_id "5131174f-e28f-4744-8680-8aef8cdda3e5_ENSG00000180385.4";
chr3	/dev/stdin	exon	10028523	10028948	.	+	.	gene_id "5131174f-e28f-4744-8680-8aef8cdda3e5_ENSG00000180385.4"; transcript_id "5131174f-e28f-4744-8680-8aef8cdda3e5_ENSG00000180385.4"; exon_number "1"; exon_id "5131174f-e28f-4744-8680-8aef8cdda3e5_ENSG00000180385.4.1";
chr3	/dev/stdin	CDS	10028523	10028948	.	+	0	gene_id "5131174f-e28f-4744-8680-8aef8cdda3e5_ENSG00000180385.4"; transcript_id "5131174f-e28f-4744-8680-8aef8cdda3e5_ENSG00000180385.4"; exon_number "1"; exon_id "5131174f-e28f-4744-8680-8aef8cdda3e5_ENSG00000180385.4.1";
chr3	/dev/stdin	exon	10029499	10029588	.	+	.	gene_id "5131174f-e28f-4744-8680-8aef8cdda3e5_ENSG00000180385.4"; transcript_id "5131174f-e28f-4744-8680-8aef8cdda3e5_ENSG00000180385.4"; exon_number "2"; exon_id "5131174f-e28f-4744-8680-8aef8cdda3e5_ENSG00000180385.4.2";
chr3	/dev/stdin	CDS	10029499	10029585	.	+	0	gene_id "5131174f-e28f-4744-8680-8aef8cdda3e5_ENSG00000180385.4"; transcript_id "5131174f-e28f-4744-8680-8aef8cdda3e5_ENSG00000180385.4"; exon_number "2"; exon_id "5131174f-e28f-4744-8680-8aef8cdda3e5_ENSG00000180385.4.2";
chr3	/dev/stdin	start_codon	10028523	10028525	.	+	0	gene_id "5131174f-e28f-4744-8680-8aef8cdda3e5_ENSG00000180385.4"; transcript_id "5131174f-e28f-4744-8680-8aef8cdda3e5_ENSG00000180385.4"; exon_number "1"; exon_id "5131174f-e28f-4744-8680-8aef8cdda3e5_ENSG00000180385.4.1";
chr3	/dev/stdin	stop_codon	10029586	10029588	.	+	0	gene_id "5131174f-e28f-4744-8680-8aef8cdda3e5_ENSG00000180385.4"; transcript_id "5131174f-e28f-4744-8680-8aef8cdda3e5_ENSG00000180385.4"; exon_number "2"; exon_id "5131174f-e28f-4744-8680-8aef8cdda3e5_ENSG00000180385.4.2";
chr3	/dev/stdin	transcript	10059182	10068010	.	-	.	gene_id "ENST00000424691.1_ENSG00000186162.6"; transcript_id "ENST00000424691.1_ENSG00000186162.6";
chr3	/dev/stdin	exon	10059182	10059755	.	-	.	gene_id "ENST00000424691.1_ENSG00000186162.6"; transcript_id "ENST00000424691.1_ENSG00000186162.6"; exon_number "1"; exon_id "ENST00000424691.1_ENSG00000186162.6.1";
chr3	/dev/stdin	CDS	10059182	10059755	.	-	0	gene_id "ENST00000424691.1_ENSG00000186162.6"; transcript_id "ENST00000424691.1_ENSG00000186162.6"; exon_number "1"; exon_id "ENST00000424691.1_ENSG00000186162.6.1";
chr3	/dev/stdin	exon	10065244	10065431	.	-	.	gene_id "ENST00000424691.1_ENSG00000186162.6"; transcript_id "ENST00000424691.1_ENSG00000186162.6"; exon_number "2"; exon_id "ENST00000424691.1_ENSG00000186162.6.2";
chr3	/dev/stdin	CDS	10065244	10065431	.	-	2	gene_id "ENST00000424691.1_ENSG00000186162.6"; transcript_id "ENST00000424691.1_ENSG00000186162.6"; exon_number "2"; exon_id "ENST00000424691.1_ENSG00000186162.6.2";
chr3	/dev/stdin	exon	10067725	10068010	.	-	.	gene_id "ENST00000424691.1_ENSG00000186162.6"; transcript_id "ENST00000424691.1_ENSG00000186162.6"; exon_number "3"; exon_id "ENST00000424691.1_ENSG00000186162.6.3";
chr3	/dev/stdin	CDS	10067725	10068010	.	-	0	gene_id "ENST00000424691.1_ENSG00000186162.6"; transcript_id "ENST00000424691.1_ENSG00000186162.6"; exon_number "3"; exon_id "ENST00000424691.1_ENSG00000186162.6.3";
chr3	/dev/stdin	start_codon	10068008	10068010	.	-	0	gene_id "ENST00000424691.1_ENSG00000186162.6"; transcript_id "ENST00000424691.1_ENSG00000186162.6"; exon_number "3"; exon_id "ENST00000424691.1_ENSG00000186162.6.3";
chr3	/dev/stdin	transcript	10059182	10068010	.	-	.	gene_id "ENST00000424471.1_ENSG00000186162.6"; transcript_id "ENST00000424471.1_ENSG00000186162.6";
chr3	/dev/stdin	exon	10059182	10059755	.	-	.	gene_id "ENST00000424471.1_ENSG00000186162.6"; transcript_id "ENST00000424471.1_ENSG00000186162.6"; exon_number "1"; exon_id "ENST00000424471.1_ENSG00000186162.6.1";
chr3	/dev/stdin	CDS	10059182	10059755	.	-	0	gene_id "ENST00000424471.1_ENSG00000186162.6"; transcript_id "ENST00000424471.1_ENSG00000186162.6"; exon_number "1"; exon_id "ENST00000424471.1_ENSG00000186162.6.1";
chr3	/dev/stdin	exon	10065214	10065431	.	-	.	gene_id "ENST00000424471.1_ENSG00000186162.6"; transcript_id "ENST00000424471.1_ENSG00000186162.6"; exon_number "2"; exon_id "ENST00000424471.1_ENSG00000186162.6.2";
chr3	/dev/stdin	CDS	10065214	10065431	.	-	2	gene_id "ENST00000424471.1_ENSG00000186162.6"; transcript_id "ENST00000424471.1_ENSG00000186162.6"; exon_number "2"; exon_id "ENST00000424471.1_ENSG00000186162.6.2";
chr3	/dev/stdin	exon	10067725	10068010	.	-	.	gene_id "ENST00000424471.1_ENSG00000186162.6"; transcript_id "ENST00000424471.1_ENSG00000186162.6"; exon_number "3"; exon_id "ENST00000424471.1_ENSG00000186162.6.3";
chr3	/dev/stdin	CDS	10067725	10068010	.	-	0	gene_id "ENST00000424471.1_ENSG00000186162.6"; transcript_id "ENST00000424471.1_ENSG00000186162.6"; exon_number "3"; exon_id "ENST00000424471.1_ENSG00000186162.6.3";
chr3	/dev/stdin	start_codon	10068008	10068010	.	-	0	gene_id "ENST00000424471.1_ENSG00000186162.6"; transcript_id "ENST00000424471.1_ENSG00000186162.6"; exon_number "3"; exon_id "ENST00000424471.1_ENSG00000186162.6.3";
chr3	/dev/stdin	transcript	10064612	10068010	.	-	.	gene_id "ENST00000445082.1_ENSG00000186162.6"; transcript_id "ENST00000445082.1_ENSG00000186162.6";
chr3	/dev/stdin	exon	10064612	10065431	.	-	.	gene_id "ENST00000445082.1_ENSG00000186162.6"; transcript_id "ENST00000445082.1_ENSG00000186162.6"; exon_number "1"; exon_id "ENST00000445082.1_ENSG00000186162.6.1";
chr3	/dev/stdin	CDS	10064612	10065431	.	-	2	gene_id "ENST00000445082.1_ENSG00000186162.6"; transcript_id "ENST00000445082.1_ENSG00000186162.6"; exon_number "1"; exon_id "ENST00000445082.1_ENSG00000186162.6.1";
chr3	/dev/stdin	exon	10067725	10068010	.	-	.	gene_id "ENST00000445082.1_ENSG00000186162.6"; transcript_id "ENST00000445082.1_ENSG00000186162.6"; exon_number "2"; exon_id "ENST00000445082.1_ENSG00000186162.6.2";
chr3	/dev/stdin	CDS	10067725	10068010	.	-	0	gene_id "ENST00000445082.1_ENSG00000186162.6"; transcript_id "ENST00000445082.1_ENSG00000186162.6"; exon_number "2"; exon_id "ENST00000445082.1_ENSG00000186162.6.2";
chr3	/dev/stdin	start_codon	10068008	10068010	.	-	0	gene_id "ENST00000445082.1_ENSG00000186162.6"; transcript_id "ENST00000445082.1_ENSG00000186162.6"; exon_number "2"; exon_id "ENST00000445082.1_ENSG00000186162.6.2";
chr3	/dev/stdin	transcript	10087212	10128943	.	+	.	gene_id "24e65916-d17a-4d87-b5a4-b8c471b49878_ENSG00000144554.6"; transcript_id "24e65916-d17a-4d87-b5a4-b8c471b49878_ENSG00000144554.6";
chr3	/dev/stdin	exon	10087212	10087428	.	+	.	gene_id "24e65916-d17a-4d87-b5a4-b8c471b49878_ENSG00000144554.6"; transcript_id "24e65916-d17a-4d87-b5a4-b8c471b49878_ENSG00000144554.6"; exon_number "1"; exon_id "24e65916-d17a-4d87-b5a4-b8c471b49878_ENSG00000144554.6.1";
chr3	/dev/stdin	CDS	10087212	10087428	.	+	0	gene_id "24e65916-d17a-4d87-b5a4-b8c471b49878_ENSG00000144554.6"; transcript_id "24e65916-d17a-4d87-b5a4-b8c471b49878_ENSG00000144554.6"; exon_number "1"; exon_id "24e65916-d17a-4d87-b5a4-b8c471b49878_ENSG00000144554.6.1";
chr3	/dev/stdin	exon	10088264	10088407	.	+	.	gene_id "24e65916-d17a-4d87-b5a4-b8c471b49878_ENSG00000144554.6"; transcript_id "24e65916-d17a-4d87-b5a4-b8c471b49878_ENSG00000144554.6"; exon_number "2"; exon_id "24e65916-d17a-4d87-b5a4-b8c471b49878_ENSG00000144554.6.2";
chr3	/dev/stdin	CDS	10088264	10088407	.	+	2	gene_id "24e65916-d17a-4d87-b5a4-b8c471b49878_ENSG00000144554.6"; transcript_id "24e65916-d17a-4d87-b5a4-b8c471b49878_ENSG00000144554.6"; exon_number "2"; exon_id "24e65916-d17a-4d87-b5a4-b8c471b49878_ENSG00000144554.6.2";
chr3	/dev/stdin	exon	10089601	10089735	.	+	.	gene_id "24e65916-d17a-4d87-b5a4-b8c471b49878_ENSG00000144554.6"; transcript_id "24e65916-d17a-4d87-b5a4-b8c471b49878_ENSG00000144554.6"; exon_number "3"; exon_id "24e65916-d17a-4d87-b5a4-b8c471b49878_ENSG00000144554.6.3";
chr3	/dev/stdin	CDS	10089601	10089735	.	+	2	gene_id "24e65916-d17a-4d87-b5a4-b8c471b49878_ENSG00000144554.6"; transcript_id "24e65916-d17a-4d87-b5a4-b8c471b49878_ENSG00000144554.6"; exon_number "3"; exon_id "24e65916-d17a-4d87-b5a4-b8c471b49878_ENSG00000144554.6.3";
chr3	/dev/stdin	exon	10091058	10091189	.	+	.	gene_id "24e65916-d17a-4d87-b5a4-b8c471b49878_ENSG00000144554.6"; transcript_id "24e65916-d17a-4d87-b5a4-b8c471b49878_ENSG00000144554.6"; exon_number "4"; exon_id "24e65916-d17a-4d87-b5a4-b8c471b49878_ENSG00000144554.6.4";
chr3	/dev/stdin	CDS	10091058	10091189	.	+	2	gene_id "24e65916-d17a-4d87-b5a4-b8c471b49878_ENSG00000144554.6"; transcript_id "24e65916-d17a-4d87-b5a4-b8c471b49878_ENSG00000144554.6"; exon_number "4"; exon_id "24e65916-d17a-4d87-b5a4-b8c471b49878_ENSG00000144554.6.4";
chr3	/dev/stdin	exon	10094071	10094181	.	+	.	gene_id "24e65916-d17a-4d87-b5a4-b8c471b49878_ENSG00000144554.6"; transcript_id "24e65916-d17a-4d87-b5a4-b8c471b49878_ENSG00000144554.6"; exon_number "5"; exon_id "24e65916-d17a-4d87-b5a4-b8c471b49878_ENSG00000144554.6.5";
chr3	/dev/stdin	CDS	10094071	10094181	.	+	2	gene_id "24e65916-d17a-4d87-b5a4-b8c471b49878_ENSG00000144554.6"; transcript_id "24e65916-d17a-4d87-b5a4-b8c471b49878_ENSG00000144554.6"; exon_number "5"; exon_id "24e65916-d17a-4d87-b5a4-b8c471b49878_ENSG00000144554.6.5";
chr3	/dev/stdin	exon	10101978	10102087	.	+	.	gene_id "24e65916-d17a-4d87-b5a4-b8c471b49878_ENSG00000144554.6"; transcript_id "24e65916-d17a-4d87-b5a4-b8c471b49878_ENSG00000144554.6"; exon_number "6"; exon_id "24e65916-d17a-4d87-b5a4-b8c471b49878_ENSG00000144554.6.6";
chr3	/dev/stdin	CDS	10101978	10102087	.	+	2	gene_id "24e65916-d17a-4d87-b5a4-b8c471b49878_ENSG00000144554.6"; transcript_id "24e65916-d17a-4d87-b5a4-b8c471b49878_ENSG00000144554.6"; exon_number "6"; exon_id "24e65916-d17a-4d87-b5a4-b8c471b49878_ENSG00000144554.6.6";
chr3	/dev/stdin	exon	10103835	10103895	.	+	.	gene_id "24e65916-d17a-4d87-b5a4-b8c471b49878_ENSG00000144554.6"; transcript_id "24e65916-d17a-4d87-b5a4-b8c471b49878_ENSG00000144554.6"; exon_number "7"; exon_id "24e65916-d17a-4d87-b5a4-b8c471b49878_ENSG00000144554.6.7";
chr3	/dev/stdin	CDS	10103835	10103895	.	+	0	gene_id "24e65916-d17a-4d87-b5a4-b8c471b49878_ENSG00000144554.6"; transcript_id "24e65916-d17a-4d87-b5a4-b8c471b49878_ENSG00000144554.6"; exon_number "7"; exon_id "24e65916-d17a-4d87-b5a4-b8c471b49878_ENSG00000144554.6.7";
chr3	/dev/stdin	exon	10105476	10105595	.	+	.	gene_id "24e65916-d17a-4d87-b5a4-b8c471b49878_ENSG00000144554.6"; transcript_id "24e65916-d17a-4d87-b5a4-b8c471b49878_ENSG00000144554.6"; exon_number "8"; exon_id "24e65916-d17a-4d87-b5a4-b8c471b49878_ENSG00000144554.6.8";
chr3	/dev/stdin	CDS	10105476	10105595	.	+	2	gene_id "24e65916-d17a-4d87-b5a4-b8c471b49878_ENSG00000144554.6"; transcript_id "24e65916-d17a-4d87-b5a4-b8c471b49878_ENSG00000144554.6"; exon_number "8"; exon_id "24e65916-d17a-4d87-b5a4-b8c471b49878_ENSG00000144554.6.8";
chr3	/dev/stdin	exon	10106040	10106113	.	+	.	gene_id "24e65916-d17a-4d87-b5a4-b8c471b49878_ENSG00000144554.6"; transcript_id "24e65916-d17a-4d87-b5a4-b8c471b49878_ENSG00000144554.6"; exon_number "9"; exon_id "24e65916-d17a-4d87-b5a4-b8c471b49878_ENSG00000144554.6.9";
chr3	/dev/stdin	CDS	10106040	10106113	.	+	2	gene_id "24e65916-d17a-4d87-b5a4-b8c471b49878_ENSG00000144554.6"; transcript_id "24e65916-d17a-4d87-b5a4-b8c471b49878_ENSG00000144554.6"; exon_number "9"; exon_id "24e65916-d17a-4d87-b5a4-b8c471b49878_ENSG00000144554.6.9";
chr3	/dev/stdin	exon	10106413	10106559	.	+	.	gene_id "24e65916-d17a-4d87-b5a4-b8c471b49878_ENSG00000144554.6"; transcript_id "24e65916-d17a-4d87-b5a4-b8c471b49878_ENSG00000144554.6"; exon_number "10"; exon_id "24e65916-d17a-4d87-b5a4-b8c471b49878_ENSG00000144554.6.10";
chr3	/dev/stdin	CDS	10106413	10106559	.	+	0	gene_id "24e65916-d17a-4d87-b5a4-b8c471b49878_ENSG00000144554.6"; transcript_id "24e65916-d17a-4d87-b5a4-b8c471b49878_ENSG00000144554.6"; exon_number "10"; exon_id "24e65916-d17a-4d87-b5a4-b8c471b49878_ENSG00000144554.6.10";
chr3	/dev/stdin	exon	10107078	10107178	.	+	.	gene_id "24e65916-d17a-4d87-b5a4-b8c471b49878_ENSG00000144554.6"; transcript_id "24e65916-d17a-4d87-b5a4-b8c471b49878_ENSG00000144554.6"; exon_number "11"; exon_id "24e65916-d17a-4d87-b5a4-b8c471b49878_ENSG00000144554.6.11";
chr3	/dev/stdin	CDS	10107078	10107178	.	+	0	gene_id "24e65916-d17a-4d87-b5a4-b8c471b49878_ENSG00000144554.6"; transcript_id "24e65916-d17a-4d87-b5a4-b8c471b49878_ENSG00000144554.6"; exon_number "11"; exon_id "24e65916-d17a-4d87-b5a4-b8c471b49878_ENSG00000144554.6.11";
chr3	/dev/stdin	exon	10107548	10107663	.	+	.	gene_id "24e65916-d17a-4d87-b5a4-b8c471b49878_ENSG00000144554.6"; transcript_id "24e65916-d17a-4d87-b5a4-b8c471b49878_ENSG00000144554.6"; exon_number "12"; exon_id "24e65916-d17a-4d87-b5a4-b8c471b49878_ENSG00000144554.6.12";
chr3	/dev/stdin	CDS	10107548	10107663	.	+	1	gene_id "24e65916-d17a-4d87-b5a4-b8c471b49878_ENSG00000144554.6"; transcript_id "24e65916-d17a-4d87-b5a4-b8c471b49878_ENSG00000144554.6"; exon_number "12"; exon_id "24e65916-d17a-4d87-b5a4-b8c471b49878_ENSG00000144554.6.12";
chr3	/dev/stdin	exon	10108893	10109001	.	+	.	gene_id "24e65916-d17a-4d87-b5a4-b8c471b49878_ENSG00000144554.6"; transcript_id "24e65916-d17a-4d87-b5a4-b8c471b49878_ENSG00000144554.6"; exon_number "13"; exon_id "24e65916-d17a-4d87-b5a4-b8c471b49878_ENSG00000144554.6.13";
chr3	/dev/stdin	CDS	10108893	10109001	.	+	2	gene_id "24e65916-d17a-4d87-b5a4-b8c471b49878_ENSG00000144554.6"; transcript_id "24e65916-d17a-4d87-b5a4-b8c471b49878_ENSG00000144554.6"; exon_number "13"; exon_id "24e65916-d17a-4d87-b5a4-b8c471b49878_ENSG00000144554.6.13";
chr3	/dev/stdin	exon	10114555	10114665	.	+	.	gene_id "24e65916-d17a-4d87-b5a4-b8c471b49878_ENSG00000144554.6"; transcript_id "24e65916-d17a-4d87-b5a4-b8c471b49878_ENSG00000144554.6"; exon_number "14"; exon_id "24e65916-d17a-4d87-b5a4-b8c471b49878_ENSG00000144554.6.14";
chr3	/dev/stdin	CDS	10114555	10114665	.	+	1	gene_id "24e65916-d17a-4d87-b5a4-b8c471b49878_ENSG00000144554.6"; transcript_id "24e65916-d17a-4d87-b5a4-b8c471b49878_ENSG00000144554.6"; exon_number "14"; exon_id "24e65916-d17a-4d87-b5a4-b8c471b49878_ENSG00000144554.6.14";
chr3	/dev/stdin	exon	10114937	10115046	.	+	.	gene_id "24e65916-d17a-4d87-b5a4-b8c471b49878_ENSG00000144554.6"; transcript_id "24e65916-d17a-4d87-b5a4-b8c471b49878_ENSG00000144554.6"; exon_number "15"; exon_id "24e65916-d17a-4d87-b5a4-b8c471b49878_ENSG00000144554.6.15";
chr3	/dev/stdin	CDS	10114937	10115046	.	+	1	gene_id "24e65916-d17a-4d87-b5a4-b8c471b49878_ENSG00000144554.6"; transcript_id "24e65916-d17a-4d87-b5a4-b8c471b49878_ENSG00000144554.6"; exon_number "15"; exon_id "24e65916-d17a-4d87-b5a4-b8c471b49878_ENSG00000144554.6.15";
chr3	/dev/stdin	exon	10116214	10116357	.	+	.	gene_id "24e65916-d17a-4d87-b5a4-b8c471b49878_ENSG00000144554.6"; transcript_id "24e65916-d17a-4d87-b5a4-b8c471b49878_ENSG00000144554.6"; exon_number "16"; exon_id "24e65916-d17a-4d87-b5a4-b8c471b49878_ENSG00000144554.6.16";
chr3	/dev/stdin	CDS	10116214	10116357	.	+	2	gene_id "24e65916-d17a-4d87-b5a4-b8c471b49878_ENSG00000144554.6"; transcript_id "24e65916-d17a-4d87-b5a4-b8c471b49878_ENSG00000144554.6"; exon_number "16"; exon_id "24e65916-d17a-4d87-b5a4-b8c471b49878_ENSG00000144554.6.16";
chr3	/dev/stdin	exon	10119765	10119881	.	+	.	gene_id "24e65916-d17a-4d87-b5a4-b8c471b49878_ENSG00000144554.6"; transcript_id "24e65916-d17a-4d87-b5a4-b8c471b49878_ENSG00000144554.6"; exon_number "17"; exon_id "24e65916-d17a-4d87-b5a4-b8c471b49878_ENSG00000144554.6.17";
chr3	/dev/stdin	CDS	10119765	10119881	.	+	2	gene_id "24e65916-d17a-4d87-b5a4-b8c471b49878_ENSG00000144554.6"; transcript_id "24e65916-d17a-4d87-b5a4-b8c471b49878_ENSG00000144554.6"; exon_number "17"; exon_id "24e65916-d17a-4d87-b5a4-b8c471b49878_ENSG00000144554.6.17";
chr3	/dev/stdin	exon	10122784	10122912	.	+	.	gene_id "24e65916-d17a-4d87-b5a4-b8c471b49878_ENSG00000144554.6"; transcript_id "24e65916-d17a-4d87-b5a4-b8c471b49878_ENSG00000144554.6"; exon_number "18"; exon_id "24e65916-d17a-4d87-b5a4-b8c471b49878_ENSG00000144554.6.18";
chr3	/dev/stdin	CDS	10122784	10122912	.	+	2	gene_id "24e65916-d17a-4d87-b5a4-b8c471b49878_ENSG00000144554.6"; transcript_id "24e65916-d17a-4d87-b5a4-b8c471b49878_ENSG00000144554.6"; exon_number "18"; exon_id "24e65916-d17a-4d87-b5a4-b8c471b49878_ENSG00000144554.6.18";
chr3	/dev/stdin	exon	10123030	10123148	.	+	.	gene_id "24e65916-d17a-4d87-b5a4-b8c471b49878_ENSG00000144554.6"; transcript_id "24e65916-d17a-4d87-b5a4-b8c471b49878_ENSG00000144554.6"; exon_number "19"; exon_id "24e65916-d17a-4d87-b5a4-b8c471b49878_ENSG00000144554.6.19";
chr3	/dev/stdin	CDS	10123030	10123148	.	+	2	gene_id "24e65916-d17a-4d87-b5a4-b8c471b49878_ENSG00000144554.6"; transcript_id "24e65916-d17a-4d87-b5a4-b8c471b49878_ENSG00000144554.6"; exon_number "19"; exon_id "24e65916-d17a-4d87-b5a4-b8c471b49878_ENSG00000144554.6.19";
chr3	/dev/stdin	exon	10127496	10127606	.	+	.	gene_id "24e65916-d17a-4d87-b5a4-b8c471b49878_ENSG00000144554.6"; transcript_id "24e65916-d17a-4d87-b5a4-b8c471b49878_ENSG00000144554.6"; exon_number "20"; exon_id "24e65916-d17a-4d87-b5a4-b8c471b49878_ENSG00000144554.6.20";
chr3	/dev/stdin	CDS	10127496	10127606	.	+	0	gene_id "24e65916-d17a-4d87-b5a4-b8c471b49878_ENSG00000144554.6"; transcript_id "24e65916-d17a-4d87-b5a4-b8c471b49878_ENSG00000144554.6"; exon_number "20"; exon_id "24e65916-d17a-4d87-b5a4-b8c471b49878_ENSG00000144554.6.20";
chr3	/dev/stdin	exon	10128818	10128943	.	+	.	gene_id "24e65916-d17a-4d87-b5a4-b8c471b49878_ENSG00000144554.6"; transcript_id "24e65916-d17a-4d87-b5a4-b8c471b49878_ENSG00000144554.6"; exon_number "21"; exon_id "24e65916-d17a-4d87-b5a4-b8c471b49878_ENSG00000144554.6.21";
chr3	/dev/stdin	CDS	10128818	10128940	.	+	0	gene_id "24e65916-d17a-4d87-b5a4-b8c471b49878_ENSG00000144554.6"; transcript_id "24e65916-d17a-4d87-b5a4-b8c471b49878_ENSG00000144554.6"; exon_number "21"; exon_id "24e65916-d17a-4d87-b5a4-b8c471b49878_ENSG00000144554.6.21";
chr3	/dev/stdin	start_codon	10087212	10087214	.	+	0	gene_id "24e65916-d17a-4d87-b5a4-b8c471b49878_ENSG00000144554.6"; transcript_id "24e65916-d17a-4d87-b5a4-b8c471b49878_ENSG00000144554.6"; exon_number "1"; exon_id "24e65916-d17a-4d87-b5a4-b8c471b49878_ENSG00000144554.6.1";
chr3	/dev/stdin	stop_codon	10128941	10128943	.	+	0	gene_id "24e65916-d17a-4d87-b5a4-b8c471b49878_ENSG00000144554.6"; transcript_id "24e65916-d17a-4d87-b5a4-b8c471b49878_ENSG00000144554.6"; exon_number "21"; exon_id "24e65916-d17a-4d87-b5a4-b8c471b49878_ENSG00000144554.6.21";
chr3	/dev/stdin	transcript	10087740	10114648	.	+	.	gene_id "f885d7e6-dccb-4f7c-b90f-d29936a47695_ENSG00000144554.6"; transcript_id "f885d7e6-dccb-4f7c-b90f-d29936a47695_ENSG00000144554.6";
chr3	/dev/stdin	exon	10087740	10088407	.	+	.	gene_id "f885d7e6-dccb-4f7c-b90f-d29936a47695_ENSG00000144554.6"; transcript_id "f885d7e6-dccb-4f7c-b90f-d29936a47695_ENSG00000144554.6"; exon_number "1"; exon_id "f885d7e6-dccb-4f7c-b90f-d29936a47695_ENSG00000144554.6.1";
chr3	/dev/stdin	CDS	10087740	10088407	.	+	0	gene_id "f885d7e6-dccb-4f7c-b90f-d29936a47695_ENSG00000144554.6"; transcript_id "f885d7e6-dccb-4f7c-b90f-d29936a47695_ENSG00000144554.6"; exon_number "1"; exon_id "f885d7e6-dccb-4f7c-b90f-d29936a47695_ENSG00000144554.6.1";
chr3	/dev/stdin	exon	10089601	10089735	.	+	.	gene_id "f885d7e6-dccb-4f7c-b90f-d29936a47695_ENSG00000144554.6"; transcript_id "f885d7e6-dccb-4f7c-b90f-d29936a47695_ENSG00000144554.6"; exon_number "2"; exon_id "f885d7e6-dccb-4f7c-b90f-d29936a47695_ENSG00000144554.6.2";
chr3	/dev/stdin	CDS	10089601	10089735	.	+	1	gene_id "f885d7e6-dccb-4f7c-b90f-d29936a47695_ENSG00000144554.6"; transcript_id "f885d7e6-dccb-4f7c-b90f-d29936a47695_ENSG00000144554.6"; exon_number "2"; exon_id "f885d7e6-dccb-4f7c-b90f-d29936a47695_ENSG00000144554.6.2";
chr3	/dev/stdin	exon	10091058	10091189	.	+	.	gene_id "f885d7e6-dccb-4f7c-b90f-d29936a47695_ENSG00000144554.6"; transcript_id "f885d7e6-dccb-4f7c-b90f-d29936a47695_ENSG00000144554.6"; exon_number "3"; exon_id "f885d7e6-dccb-4f7c-b90f-d29936a47695_ENSG00000144554.6.3";
chr3	/dev/stdin	CDS	10091058	10091189	.	+	1	gene_id "f885d7e6-dccb-4f7c-b90f-d29936a47695_ENSG00000144554.6"; transcript_id "f885d7e6-dccb-4f7c-b90f-d29936a47695_ENSG00000144554.6"; exon_number "3"; exon_id "f885d7e6-dccb-4f7c-b90f-d29936a47695_ENSG00000144554.6.3";
chr3	/dev/stdin	exon	10094071	10094181	.	+	.	gene_id "f885d7e6-dccb-4f7c-b90f-d29936a47695_ENSG00000144554.6"; transcript_id "f885d7e6-dccb-4f7c-b90f-d29936a47695_ENSG00000144554.6"; exon_number "4"; exon_id "f885d7e6-dccb-4f7c-b90f-d29936a47695_ENSG00000144554.6.4";
chr3	/dev/stdin	CDS	10094071	10094181	.	+	1	gene_id "f885d7e6-dccb-4f7c-b90f-d29936a47695_ENSG00000144554.6"; transcript_id "f885d7e6-dccb-4f7c-b90f-d29936a47695_ENSG00000144554.6"; exon_number "4"; exon_id "f885d7e6-dccb-4f7c-b90f-d29936a47695_ENSG00000144554.6.4";
chr3	/dev/stdin	exon	10101978	10102087	.	+	.	gene_id "f885d7e6-dccb-4f7c-b90f-d29936a47695_ENSG00000144554.6"; transcript_id "f885d7e6-dccb-4f7c-b90f-d29936a47695_ENSG00000144554.6"; exon_number "5"; exon_id "f885d7e6-dccb-4f7c-b90f-d29936a47695_ENSG00000144554.6.5";
chr3	/dev/stdin	CDS	10101978	10102087	.	+	1	gene_id "f885d7e6-dccb-4f7c-b90f-d29936a47695_ENSG00000144554.6"; transcript_id "f885d7e6-dccb-4f7c-b90f-d29936a47695_ENSG00000144554.6"; exon_number "5"; exon_id "f885d7e6-dccb-4f7c-b90f-d29936a47695_ENSG00000144554.6.5";
chr3	/dev/stdin	exon	10103835	10103895	.	+	.	gene_id "f885d7e6-dccb-4f7c-b90f-d29936a47695_ENSG00000144554.6"; transcript_id "f885d7e6-dccb-4f7c-b90f-d29936a47695_ENSG00000144554.6"; exon_number "6"; exon_id "f885d7e6-dccb-4f7c-b90f-d29936a47695_ENSG00000144554.6.6";
chr3	/dev/stdin	CDS	10103835	10103895	.	+	2	gene_id "f885d7e6-dccb-4f7c-b90f-d29936a47695_ENSG00000144554.6"; transcript_id "f885d7e6-dccb-4f7c-b90f-d29936a47695_ENSG00000144554.6"; exon_number "6"; exon_id "f885d7e6-dccb-4f7c-b90f-d29936a47695_ENSG00000144554.6.6";
chr3	/dev/stdin	exon	10105476	10105595	.	+	.	gene_id "f885d7e6-dccb-4f7c-b90f-d29936a47695_ENSG00000144554.6"; transcript_id "f885d7e6-dccb-4f7c-b90f-d29936a47695_ENSG00000144554.6"; exon_number "7"; exon_id "f885d7e6-dccb-4f7c-b90f-d29936a47695_ENSG00000144554.6.7";
chr3	/dev/stdin	CDS	10105476	10105595	.	+	1	gene_id "f885d7e6-dccb-4f7c-b90f-d29936a47695_ENSG00000144554.6"; transcript_id "f885d7e6-dccb-4f7c-b90f-d29936a47695_ENSG00000144554.6"; exon_number "7"; exon_id "f885d7e6-dccb-4f7c-b90f-d29936a47695_ENSG00000144554.6.7";
chr3	/dev/stdin	exon	10106040	10106113	.	+	.	gene_id "f885d7e6-dccb-4f7c-b90f-d29936a47695_ENSG00000144554.6"; transcript_id "f885d7e6-dccb-4f7c-b90f-d29936a47695_ENSG00000144554.6"; exon_number "8"; exon_id "f885d7e6-dccb-4f7c-b90f-d29936a47695_ENSG00000144554.6.8";
chr3	/dev/stdin	CDS	10106040	10106113	.	+	1	gene_id "f885d7e6-dccb-4f7c-b90f-d29936a47695_ENSG00000144554.6"; transcript_id "f885d7e6-dccb-4f7c-b90f-d29936a47695_ENSG00000144554.6"; exon_number "8"; exon_id "f885d7e6-dccb-4f7c-b90f-d29936a47695_ENSG00000144554.6.8";
chr3	/dev/stdin	exon	10106413	10106559	.	+	.	gene_id "f885d7e6-dccb-4f7c-b90f-d29936a47695_ENSG00000144554.6"; transcript_id "f885d7e6-dccb-4f7c-b90f-d29936a47695_ENSG00000144554.6"; exon_number "9"; exon_id "f885d7e6-dccb-4f7c-b90f-d29936a47695_ENSG00000144554.6.9";
chr3	/dev/stdin	CDS	10106413	10106559	.	+	2	gene_id "f885d7e6-dccb-4f7c-b90f-d29936a47695_ENSG00000144554.6"; transcript_id "f885d7e6-dccb-4f7c-b90f-d29936a47695_ENSG00000144554.6"; exon_number "9"; exon_id "f885d7e6-dccb-4f7c-b90f-d29936a47695_ENSG00000144554.6.9";
chr3	/dev/stdin	exon	10107078	10107178	.	+	.	gene_id "f885d7e6-dccb-4f7c-b90f-d29936a47695_ENSG00000144554.6"; transcript_id "f885d7e6-dccb-4f7c-b90f-d29936a47695_ENSG00000144554.6"; exon_number "10"; exon_id "f885d7e6-dccb-4f7c-b90f-d29936a47695_ENSG00000144554.6.10";
chr3	/dev/stdin	CDS	10107078	10107178	.	+	2	gene_id "f885d7e6-dccb-4f7c-b90f-d29936a47695_ENSG00000144554.6"; transcript_id "f885d7e6-dccb-4f7c-b90f-d29936a47695_ENSG00000144554.6"; exon_number "10"; exon_id "f885d7e6-dccb-4f7c-b90f-d29936a47695_ENSG00000144554.6.10";
chr3	/dev/stdin	exon	10107548	10107663	.	+	.	gene_id "f885d7e6-dccb-4f7c-b90f-d29936a47695_ENSG00000144554.6"; transcript_id "f885d7e6-dccb-4f7c-b90f-d29936a47695_ENSG00000144554.6"; exon_number "11"; exon_id "f885d7e6-dccb-4f7c-b90f-d29936a47695_ENSG00000144554.6.11";
chr3	/dev/stdin	CDS	10107548	10107663	.	+	0	gene_id "f885d7e6-dccb-4f7c-b90f-d29936a47695_ENSG00000144554.6"; transcript_id "f885d7e6-dccb-4f7c-b90f-d29936a47695_ENSG00000144554.6"; exon_number "11"; exon_id "f885d7e6-dccb-4f7c-b90f-d29936a47695_ENSG00000144554.6.11";
chr3	/dev/stdin	exon	10108893	10109001	.	+	.	gene_id "f885d7e6-dccb-4f7c-b90f-d29936a47695_ENSG00000144554.6"; transcript_id "f885d7e6-dccb-4f7c-b90f-d29936a47695_ENSG00000144554.6"; exon_number "12"; exon_id "f885d7e6-dccb-4f7c-b90f-d29936a47695_ENSG00000144554.6.12";
chr3	/dev/stdin	CDS	10108893	10109001	.	+	1	gene_id "f885d7e6-dccb-4f7c-b90f-d29936a47695_ENSG00000144554.6"; transcript_id "f885d7e6-dccb-4f7c-b90f-d29936a47695_ENSG00000144554.6"; exon_number "12"; exon_id "f885d7e6-dccb-4f7c-b90f-d29936a47695_ENSG00000144554.6.12";
chr3	/dev/stdin	exon	10114555	10114648	.	+	.	gene_id "f885d7e6-dccb-4f7c-b90f-d29936a47695_ENSG00000144554.6"; transcript_id "f885d7e6-dccb-4f7c-b90f-d29936a47695_ENSG00000144554.6"; exon_number "13"; exon_id "f885d7e6-dccb-4f7c-b90f-d29936a47695_ENSG00000144554.6.13";
chr3	/dev/stdin	CDS	10114555	10114648	.	+	0	gene_id "f885d7e6-dccb-4f7c-b90f-d29936a47695_ENSG00000144554.6"; transcript_id "f885d7e6-dccb-4f7c-b90f-d29936a47695_ENSG00000144554.6"; exon_number "13"; exon_id "f885d7e6-dccb-4f7c-b90f-d29936a47695_ENSG00000144554.6.13";
chr3	/dev/stdin	start_codon	10087740	10087742	.	+	0	gene_id "f885d7e6-dccb-4f7c-b90f-d29936a47695_ENSG00000144554.6"; transcript_id "f885d7e6-dccb-4f7c-b90f-d29936a47695_ENSG00000144554.6"; exon_number "1"; exon_id "f885d7e6-dccb-4f7c-b90f-d29936a47695_ENSG00000144554.6.1";
chr3	/dev/stdin	transcript	10135971	10143610	.	+	.	gene_id "ee296b6a-217b-4f7f-9342-73788e772148_ENSG00000144554.6"; transcript_id "ee296b6a-217b-4f7f-9342-73788e772148_ENSG00000144554.6";
chr3	/dev/stdin	exon	10135971	10136047	.	+	.	gene_id "ee296b6a-217b-4f7f-9342-73788e772148_ENSG00000144554.6"; transcript_id "ee296b6a-217b-4f7f-9342-73788e772148_ENSG00000144554.6"; exon_number "1"; exon_id "ee296b6a-217b-4f7f-9342-73788e772148_ENSG00000144554.6.1";
chr3	/dev/stdin	CDS	10135971	10136047	.	+	0	gene_id "ee296b6a-217b-4f7f-9342-73788e772148_ENSG00000144554.6"; transcript_id "ee296b6a-217b-4f7f-9342-73788e772148_ENSG00000144554.6"; exon_number "1"; exon_id "ee296b6a-217b-4f7f-9342-73788e772148_ENSG00000144554.6.1";
chr3	/dev/stdin	exon	10136884	10136958	.	+	.	gene_id "ee296b6a-217b-4f7f-9342-73788e772148_ENSG00000144554.6"; transcript_id "ee296b6a-217b-4f7f-9342-73788e772148_ENSG00000144554.6"; exon_number "2"; exon_id "ee296b6a-217b-4f7f-9342-73788e772148_ENSG00000144554.6.2";
chr3	/dev/stdin	CDS	10136884	10136958	.	+	1	gene_id "ee296b6a-217b-4f7f-9342-73788e772148_ENSG00000144554.6"; transcript_id "ee296b6a-217b-4f7f-9342-73788e772148_ENSG00000144554.6"; exon_number "2"; exon_id "ee296b6a-217b-4f7f-9342-73788e772148_ENSG00000144554.6.2";
chr3	/dev/stdin	exon	10138010	10138156	.	+	.	gene_id "ee296b6a-217b-4f7f-9342-73788e772148_ENSG00000144554.6"; transcript_id "ee296b6a-217b-4f7f-9342-73788e772148_ENSG00000144554.6"; exon_number "3"; exon_id "ee296b6a-217b-4f7f-9342-73788e772148_ENSG00000144554.6.3";
chr3	/dev/stdin	CDS	10138010	10138156	.	+	1	gene_id "ee296b6a-217b-4f7f-9342-73788e772148_ENSG00000144554.6"; transcript_id "ee296b6a-217b-4f7f-9342-73788e772148_ENSG00000144554.6"; exon_number "3"; exon_id "ee296b6a-217b-4f7f-9342-73788e772148_ENSG00000144554.6.3";
chr3	/dev/stdin	exon	10140404	10140499	.	+	.	gene_id "ee296b6a-217b-4f7f-9342-73788e772148_ENSG00000144554.6"; transcript_id "ee296b6a-217b-4f7f-9342-73788e772148_ENSG00000144554.6"; exon_number "4"; exon_id "ee296b6a-217b-4f7f-9342-73788e772148_ENSG00000144554.6.4";
chr3	/dev/stdin	CDS	10140404	10140499	.	+	1	gene_id "ee296b6a-217b-4f7f-9342-73788e772148_ENSG00000144554.6"; transcript_id "ee296b6a-217b-4f7f-9342-73788e772148_ENSG00000144554.6"; exon_number "4"; exon_id "ee296b6a-217b-4f7f-9342-73788e772148_ENSG00000144554.6.4";
chr3	/dev/stdin	exon	10142872	10143610	.	+	.	gene_id "ee296b6a-217b-4f7f-9342-73788e772148_ENSG00000144554.6"; transcript_id "ee296b6a-217b-4f7f-9342-73788e772148_ENSG00000144554.6"; exon_number "5"; exon_id "ee296b6a-217b-4f7f-9342-73788e772148_ENSG00000144554.6.5";
chr3	/dev/stdin	CDS	10142872	10143607	.	+	1	gene_id "ee296b6a-217b-4f7f-9342-73788e772148_ENSG00000144554.6"; transcript_id "ee296b6a-217b-4f7f-9342-73788e772148_ENSG00000144554.6"; exon_number "5"; exon_id "ee296b6a-217b-4f7f-9342-73788e772148_ENSG00000144554.6.5";
chr3	/dev/stdin	start_codon	10135971	10135973	.	+	0	gene_id "ee296b6a-217b-4f7f-9342-73788e772148_ENSG00000144554.6"; transcript_id "ee296b6a-217b-4f7f-9342-73788e772148_ENSG00000144554.6"; exon_number "1"; exon_id "ee296b6a-217b-4f7f-9342-73788e772148_ENSG00000144554.6.1";
chr3	/dev/stdin	stop_codon	10143608	10143610	.	+	0	gene_id "ee296b6a-217b-4f7f-9342-73788e772148_ENSG00000144554.6"; transcript_id "ee296b6a-217b-4f7f-9342-73788e772148_ENSG00000144554.6"; exon_number "5"; exon_id "ee296b6a-217b-4f7f-9342-73788e772148_ENSG00000144554.6.5";
chr3	/dev/stdin	transcript	10157277	10168601	.	+	.	gene_id "ENST00000530758.1_ENSG00000254999.2"; transcript_id "ENST00000530758.1_ENSG00000254999.2";
chr3	/dev/stdin	exon	10157277	10157503	.	+	.	gene_id "ENST00000530758.1_ENSG00000254999.2"; transcript_id "ENST00000530758.1_ENSG00000254999.2"; exon_number "1"; exon_id "ENST00000530758.1_ENSG00000254999.2.1";
chr3	/dev/stdin	CDS	10157277	10157503	.	+	0	gene_id "ENST00000530758.1_ENSG00000254999.2"; transcript_id "ENST00000530758.1_ENSG00000254999.2"; exon_number "1"; exon_id "ENST00000530758.1_ENSG00000254999.2.1";
chr3	/dev/stdin	exon	10167310	10167392	.	+	.	gene_id "ENST00000530758.1_ENSG00000254999.2"; transcript_id "ENST00000530758.1_ENSG00000254999.2"; exon_number "2"; exon_id "ENST00000530758.1_ENSG00000254999.2.2";
chr3	/dev/stdin	CDS	10167310	10167392	.	+	1	gene_id "ENST00000530758.1_ENSG00000254999.2"; transcript_id "ENST00000530758.1_ENSG00000254999.2"; exon_number "2"; exon_id "ENST00000530758.1_ENSG00000254999.2.2";
chr3	/dev/stdin	exon	10167953	10168601	.	+	.	gene_id "ENST00000530758.1_ENSG00000254999.2"; transcript_id "ENST00000530758.1_ENSG00000254999.2"; exon_number "3"; exon_id "ENST00000530758.1_ENSG00000254999.2.3";
chr3	/dev/stdin	CDS	10167953	10168601	.	+	2	gene_id "ENST00000530758.1_ENSG00000254999.2"; transcript_id "ENST00000530758.1_ENSG00000254999.2"; exon_number "3"; exon_id "ENST00000530758.1_ENSG00000254999.2.3";
chr3	/dev/stdin	start_codon	10157277	10157279	.	+	0	gene_id "ENST00000530758.1_ENSG00000254999.2"; transcript_id "ENST00000530758.1_ENSG00000254999.2"; exon_number "1"; exon_id "ENST00000530758.1_ENSG00000254999.2.1";
chr3	/dev/stdin	transcript	10157277	10168874	.	+	.	gene_id "ENST00000530758.1-1_ENSG00000254999.2"; transcript_id "ENST00000530758.1-1_ENSG00000254999.2";
chr3	/dev/stdin	exon	10157277	10157503	.	+	.	gene_id "ENST00000530758.1-1_ENSG00000254999.2"; transcript_id "ENST00000530758.1-1_ENSG00000254999.2"; exon_number "1"; exon_id "ENST00000530758.1-1_ENSG00000254999.2.1";
chr3	/dev/stdin	CDS	10157277	10157503	.	+	0	gene_id "ENST00000530758.1-1_ENSG00000254999.2"; transcript_id "ENST00000530758.1-1_ENSG00000254999.2"; exon_number "1"; exon_id "ENST00000530758.1-1_ENSG00000254999.2.1";
chr3	/dev/stdin	exon	10167310	10167392	.	+	.	gene_id "ENST00000530758.1-1_ENSG00000254999.2"; transcript_id "ENST00000530758.1-1_ENSG00000254999.2"; exon_number "2"; exon_id "ENST00000530758.1-1_ENSG00000254999.2.2";
chr3	/dev/stdin	CDS	10167310	10167392	.	+	1	gene_id "ENST00000530758.1-1_ENSG00000254999.2"; transcript_id "ENST00000530758.1-1_ENSG00000254999.2"; exon_number "2"; exon_id "ENST00000530758.1-1_ENSG00000254999.2.2";
chr3	/dev/stdin	exon	10167953	10168874	.	+	.	gene_id "ENST00000530758.1-1_ENSG00000254999.2"; transcript_id "ENST00000530758.1-1_ENSG00000254999.2"; exon_number "3"; exon_id "ENST00000530758.1-1_ENSG00000254999.2.3";
chr3	/dev/stdin	CDS	10167953	10168874	.	+	2	gene_id "ENST00000530758.1-1_ENSG00000254999.2"; transcript_id "ENST00000530758.1-1_ENSG00000254999.2"; exon_number "3"; exon_id "ENST00000530758.1-1_ENSG00000254999.2.3";
chr3	/dev/stdin	start_codon	10157277	10157279	.	+	0	gene_id "ENST00000530758.1-1_ENSG00000254999.2"; transcript_id "ENST00000530758.1-1_ENSG00000254999.2"; exon_number "1"; exon_id "ENST00000530758.1-1_ENSG00000254999.2.1";
chr3	/dev/stdin	transcript	10157377	10168874	.	+	.	gene_id "ENST00000530758.1-3_ENSG00000254999.2"; transcript_id "ENST00000530758.1-3_ENSG00000254999.2";
chr3	/dev/stdin	exon	10157377	10157503	.	+	.	gene_id "ENST00000530758.1-3_ENSG00000254999.2"; transcript_id "ENST00000530758.1-3_ENSG00000254999.2"; exon_number "1"; exon_id "ENST00000530758.1-3_ENSG00000254999.2.1";
chr3	/dev/stdin	CDS	10157377	10157503	.	+	0	gene_id "ENST00000530758.1-3_ENSG00000254999.2"; transcript_id "ENST00000530758.1-3_ENSG00000254999.2"; exon_number "1"; exon_id "ENST00000530758.1-3_ENSG00000254999.2.1";
chr3	/dev/stdin	exon	10167310	10167392	.	+	.	gene_id "ENST00000530758.1-3_ENSG00000254999.2"; transcript_id "ENST00000530758.1-3_ENSG00000254999.2"; exon_number "2"; exon_id "ENST00000530758.1-3_ENSG00000254999.2.2";
chr3	/dev/stdin	CDS	10167310	10167392	.	+	2	gene_id "ENST00000530758.1-3_ENSG00000254999.2"; transcript_id "ENST00000530758.1-3_ENSG00000254999.2"; exon_number "2"; exon_id "ENST00000530758.1-3_ENSG00000254999.2.2";
chr3	/dev/stdin	exon	10167953	10168874	.	+	.	gene_id "ENST00000530758.1-3_ENSG00000254999.2"; transcript_id "ENST00000530758.1-3_ENSG00000254999.2"; exon_number "3"; exon_id "ENST00000530758.1-3_ENSG00000254999.2.3";
chr3	/dev/stdin	CDS	10167953	10168874	.	+	0	gene_id "ENST00000530758.1-3_ENSG00000254999.2"; transcript_id "ENST00000530758.1-3_ENSG00000254999.2"; exon_number "3"; exon_id "ENST00000530758.1-3_ENSG00000254999.2.3";
chr3	/dev/stdin	start_codon	10157377	10157379	.	+	0	gene_id "ENST00000530758.1-3_ENSG00000254999.2"; transcript_id "ENST00000530758.1-3_ENSG00000254999.2"; exon_number "1"; exon_id "ENST00000530758.1-3_ENSG00000254999.2.1";
chr3	/dev/stdin	transcript	10157277	10168874	.	+	.	gene_id "10ce2ba1-de5e-4ef7-bc97-91b21bf5c4c0-1_ENSG00000254999.2"; transcript_id "10ce2ba1-de5e-4ef7-bc97-91b21bf5c4c0-1_ENSG00000254999.2";
chr3	/dev/stdin	exon	10157277	10157503	.	+	.	gene_id "10ce2ba1-de5e-4ef7-bc97-91b21bf5c4c0-1_ENSG00000254999.2"; transcript_id "10ce2ba1-de5e-4ef7-bc97-91b21bf5c4c0-1_ENSG00000254999.2"; exon_number "1"; exon_id "10ce2ba1-de5e-4ef7-bc97-91b21bf5c4c0-1_ENSG00000254999.2.1";
chr3	/dev/stdin	CDS	10157277	10157503	.	+	0	gene_id "10ce2ba1-de5e-4ef7-bc97-91b21bf5c4c0-1_ENSG00000254999.2"; transcript_id "10ce2ba1-de5e-4ef7-bc97-91b21bf5c4c0-1_ENSG00000254999.2"; exon_number "1"; exon_id "10ce2ba1-de5e-4ef7-bc97-91b21bf5c4c0-1_ENSG00000254999.2.1";
chr3	/dev/stdin	exon	10160590	10160654	.	+	.	gene_id "10ce2ba1-de5e-4ef7-bc97-91b21bf5c4c0-1_ENSG00000254999.2"; transcript_id "10ce2ba1-de5e-4ef7-bc97-91b21bf5c4c0-1_ENSG00000254999.2"; exon_number "2"; exon_id "10ce2ba1-de5e-4ef7-bc97-91b21bf5c4c0-1_ENSG00000254999.2.2";
chr3	/dev/stdin	CDS	10160590	10160654	.	+	1	gene_id "10ce2ba1-de5e-4ef7-bc97-91b21bf5c4c0-1_ENSG00000254999.2"; transcript_id "10ce2ba1-de5e-4ef7-bc97-91b21bf5c4c0-1_ENSG00000254999.2"; exon_number "2"; exon_id "10ce2ba1-de5e-4ef7-bc97-91b21bf5c4c0-1_ENSG00000254999.2.2";
chr3	/dev/stdin	exon	10167310	10167392	.	+	.	gene_id "10ce2ba1-de5e-4ef7-bc97-91b21bf5c4c0-1_ENSG00000254999.2"; transcript_id "10ce2ba1-de5e-4ef7-bc97-91b21bf5c4c0-1_ENSG00000254999.2"; exon_number "3"; exon_id "10ce2ba1-de5e-4ef7-bc97-91b21bf5c4c0-1_ENSG00000254999.2.3";
chr3	/dev/stdin	CDS	10167310	10167392	.	+	2	gene_id "10ce2ba1-de5e-4ef7-bc97-91b21bf5c4c0-1_ENSG00000254999.2"; transcript_id "10ce2ba1-de5e-4ef7-bc97-91b21bf5c4c0-1_ENSG00000254999.2"; exon_number "3"; exon_id "10ce2ba1-de5e-4ef7-bc97-91b21bf5c4c0-1_ENSG00000254999.2.3";
chr3	/dev/stdin	exon	10167953	10168874	.	+	.	gene_id "10ce2ba1-de5e-4ef7-bc97-91b21bf5c4c0-1_ENSG00000254999.2"; transcript_id "10ce2ba1-de5e-4ef7-bc97-91b21bf5c4c0-1_ENSG00000254999.2"; exon_number "4"; exon_id "10ce2ba1-de5e-4ef7-bc97-91b21bf5c4c0-1_ENSG00000254999.2.4";
chr3	/dev/stdin	CDS	10167953	10168874	.	+	0	gene_id "10ce2ba1-de5e-4ef7-bc97-91b21bf5c4c0-1_ENSG00000254999.2"; transcript_id "10ce2ba1-de5e-4ef7-bc97-91b21bf5c4c0-1_ENSG00000254999.2"; exon_number "4"; exon_id "10ce2ba1-de5e-4ef7-bc97-91b21bf5c4c0-1_ENSG00000254999.2.4";
chr3	/dev/stdin	start_codon	10157277	10157279	.	+	0	gene_id "10ce2ba1-de5e-4ef7-bc97-91b21bf5c4c0-1_ENSG00000254999.2"; transcript_id "10ce2ba1-de5e-4ef7-bc97-91b21bf5c4c0-1_ENSG00000254999.2"; exon_number "1"; exon_id "10ce2ba1-de5e-4ef7-bc97-91b21bf5c4c0-1_ENSG00000254999.2.1";
chr3	/dev/stdin	transcript	10183473	10192608	.	+	.	gene_id "ENST00000256474.2-1_ENSG00000134086.7"; transcript_id "ENST00000256474.2-1_ENSG00000134086.7";
chr3	/dev/stdin	exon	10183473	10183871	.	+	.	gene_id "ENST00000256474.2-1_ENSG00000134086.7"; transcript_id "ENST00000256474.2-1_ENSG00000134086.7"; exon_number "1"; exon_id "ENST00000256474.2-1_ENSG00000134086.7.1";
chr3	/dev/stdin	CDS	10183473	10183871	.	+	0	gene_id "ENST00000256474.2-1_ENSG00000134086.7"; transcript_id "ENST00000256474.2-1_ENSG00000134086.7"; exon_number "1"; exon_id "ENST00000256474.2-1_ENSG00000134086.7.1";
chr3	/dev/stdin	exon	10188198	10188320	.	+	.	gene_id "ENST00000256474.2-1_ENSG00000134086.7"; transcript_id "ENST00000256474.2-1_ENSG00000134086.7"; exon_number "2"; exon_id "ENST00000256474.2-1_ENSG00000134086.7.2";
chr3	/dev/stdin	CDS	10188198	10188320	.	+	0	gene_id "ENST00000256474.2-1_ENSG00000134086.7"; transcript_id "ENST00000256474.2-1_ENSG00000134086.7"; exon_number "2"; exon_id "ENST00000256474.2-1_ENSG00000134086.7.2";
chr3	/dev/stdin	exon	10191471	10192608	.	+	.	gene_id "ENST00000256474.2-1_ENSG00000134086.7"; transcript_id "ENST00000256474.2-1_ENSG00000134086.7"; exon_number "3"; exon_id "ENST00000256474.2-1_ENSG00000134086.7.3";
chr3	/dev/stdin	CDS	10191471	10192608	.	+	0	gene_id "ENST00000256474.2-1_ENSG00000134086.7"; transcript_id "ENST00000256474.2-1_ENSG00000134086.7"; exon_number "3"; exon_id "ENST00000256474.2-1_ENSG00000134086.7.3";
chr3	/dev/stdin	start_codon	10183473	10183475	.	+	0	gene_id "ENST00000256474.2-1_ENSG00000134086.7"; transcript_id "ENST00000256474.2-1_ENSG00000134086.7"; exon_number "1"; exon_id "ENST00000256474.2-1_ENSG00000134086.7.1";
chr3	/dev/stdin	transcript	10183795	10193766	.	+	.	gene_id "ENST00000256474.2-3_ENSG00000134086.7"; transcript_id "ENST00000256474.2-3_ENSG00000134086.7";
chr3	/dev/stdin	exon	10183795	10183871	.	+	.	gene_id "ENST00000256474.2-3_ENSG00000134086.7"; transcript_id "ENST00000256474.2-3_ENSG00000134086.7"; exon_number "1"; exon_id "ENST00000256474.2-3_ENSG00000134086.7.1";
chr3	/dev/stdin	CDS	10183795	10183871	.	+	0	gene_id "ENST00000256474.2-3_ENSG00000134086.7"; transcript_id "ENST00000256474.2-3_ENSG00000134086.7"; exon_number "1"; exon_id "ENST00000256474.2-3_ENSG00000134086.7.1";
chr3	/dev/stdin	exon	10188198	10188320	.	+	.	gene_id "ENST00000256474.2-3_ENSG00000134086.7"; transcript_id "ENST00000256474.2-3_ENSG00000134086.7"; exon_number "2"; exon_id "ENST00000256474.2-3_ENSG00000134086.7.2";
chr3	/dev/stdin	CDS	10188198	10188320	.	+	1	gene_id "ENST00000256474.2-3_ENSG00000134086.7"; transcript_id "ENST00000256474.2-3_ENSG00000134086.7"; exon_number "2"; exon_id "ENST00000256474.2-3_ENSG00000134086.7.2";
chr3	/dev/stdin	exon	10191471	10193766	.	+	.	gene_id "ENST00000256474.2-3_ENSG00000134086.7"; transcript_id "ENST00000256474.2-3_ENSG00000134086.7"; exon_number "3"; exon_id "ENST00000256474.2-3_ENSG00000134086.7.3";
chr3	/dev/stdin	CDS	10191471	10193763	.	+	1	gene_id "ENST00000256474.2-3_ENSG00000134086.7"; transcript_id "ENST00000256474.2-3_ENSG00000134086.7"; exon_number "3"; exon_id "ENST00000256474.2-3_ENSG00000134086.7.3";
chr3	/dev/stdin	start_codon	10183795	10183797	.	+	0	gene_id "ENST00000256474.2-3_ENSG00000134086.7"; transcript_id "ENST00000256474.2-3_ENSG00000134086.7"; exon_number "1"; exon_id "ENST00000256474.2-3_ENSG00000134086.7.1";
chr3	/dev/stdin	stop_codon	10193764	10193766	.	+	0	gene_id "ENST00000256474.2-3_ENSG00000134086.7"; transcript_id "ENST00000256474.2-3_ENSG00000134086.7"; exon_number "3"; exon_id "ENST00000256474.2-3_ENSG00000134086.7.3";
chr3	/dev/stdin	transcript	10184038	10192494	.	+	.	gene_id "ENST00000477538.1_ENSG00000134086.7"; transcript_id "ENST00000477538.1_ENSG00000134086.7";
chr3	/dev/stdin	exon	10184038	10184705	.	+	.	gene_id "ENST00000477538.1_ENSG00000134086.7"; transcript_id "ENST00000477538.1_ENSG00000134086.7"; exon_number "1"; exon_id "ENST00000477538.1_ENSG00000134086.7.1";
chr3	/dev/stdin	CDS	10184038	10184705	.	+	0	gene_id "ENST00000477538.1_ENSG00000134086.7"; transcript_id "ENST00000477538.1_ENSG00000134086.7"; exon_number "1"; exon_id "ENST00000477538.1_ENSG00000134086.7.1";
chr3	/dev/stdin	exon	10188198	10188320	.	+	.	gene_id "ENST00000477538.1_ENSG00000134086.7"; transcript_id "ENST00000477538.1_ENSG00000134086.7"; exon_number "2"; exon_id "ENST00000477538.1_ENSG00000134086.7.2";
chr3	/dev/stdin	CDS	10188198	10188320	.	+	1	gene_id "ENST00000477538.1_ENSG00000134086.7"; transcript_id "ENST00000477538.1_ENSG00000134086.7"; exon_number "2"; exon_id "ENST00000477538.1_ENSG00000134086.7.2";
chr3	/dev/stdin	exon	10191471	10192494	.	+	.	gene_id "ENST00000477538.1_ENSG00000134086.7"; transcript_id "ENST00000477538.1_ENSG00000134086.7"; exon_number "3"; exon_id "ENST00000477538.1_ENSG00000134086.7.3";
chr3	/dev/stdin	CDS	10191471	10192491	.	+	1	gene_id "ENST00000477538.1_ENSG00000134086.7"; transcript_id "ENST00000477538.1_ENSG00000134086.7"; exon_number "3"; exon_id "ENST00000477538.1_ENSG00000134086.7.3";
chr3	/dev/stdin	start_codon	10184038	10184040	.	+	0	gene_id "ENST00000477538.1_ENSG00000134086.7"; transcript_id "ENST00000477538.1_ENSG00000134086.7"; exon_number "1"; exon_id "ENST00000477538.1_ENSG00000134086.7.1";
chr3	/dev/stdin	stop_codon	10192492	10192494	.	+	0	gene_id "ENST00000477538.1_ENSG00000134086.7"; transcript_id "ENST00000477538.1_ENSG00000134086.7"; exon_number "3"; exon_id "ENST00000477538.1_ENSG00000134086.7.3";
chr3	/dev/stdin	transcript	10268055	10285427	.	+	.	gene_id "82f756ed-dd79-40ef-8d8b-30e73e9864eb_ENSG00000134070.4"; transcript_id "82f756ed-dd79-40ef-8d8b-30e73e9864eb_ENSG00000134070.4";
chr3	/dev/stdin	exon	10268055	10268117	.	+	.	gene_id "82f756ed-dd79-40ef-8d8b-30e73e9864eb_ENSG00000134070.4"; transcript_id "82f756ed-dd79-40ef-8d8b-30e73e9864eb_ENSG00000134070.4"; exon_number "1"; exon_id "82f756ed-dd79-40ef-8d8b-30e73e9864eb_ENSG00000134070.4.1";
chr3	/dev/stdin	CDS	10268055	10268117	.	+	0	gene_id "82f756ed-dd79-40ef-8d8b-30e73e9864eb_ENSG00000134070.4"; transcript_id "82f756ed-dd79-40ef-8d8b-30e73e9864eb_ENSG00000134070.4"; exon_number "1"; exon_id "82f756ed-dd79-40ef-8d8b-30e73e9864eb_ENSG00000134070.4.1";
chr3	/dev/stdin	exon	10276143	10276343	.	+	.	gene_id "82f756ed-dd79-40ef-8d8b-30e73e9864eb_ENSG00000134070.4"; transcript_id "82f756ed-dd79-40ef-8d8b-30e73e9864eb_ENSG00000134070.4"; exon_number "2"; exon_id "82f756ed-dd79-40ef-8d8b-30e73e9864eb_ENSG00000134070.4.2";
chr3	/dev/stdin	CDS	10276143	10276343	.	+	0	gene_id "82f756ed-dd79-40ef-8d8b-30e73e9864eb_ENSG00000134070.4"; transcript_id "82f756ed-dd79-40ef-8d8b-30e73e9864eb_ENSG00000134070.4"; exon_number "2"; exon_id "82f756ed-dd79-40ef-8d8b-30e73e9864eb_ENSG00000134070.4.2";
chr3	/dev/stdin	exon	10280432	10280723	.	+	.	gene_id "82f756ed-dd79-40ef-8d8b-30e73e9864eb_ENSG00000134070.4"; transcript_id "82f756ed-dd79-40ef-8d8b-30e73e9864eb_ENSG00000134070.4"; exon_number "3"; exon_id "82f756ed-dd79-40ef-8d8b-30e73e9864eb_ENSG00000134070.4.3";
chr3	/dev/stdin	CDS	10280432	10280723	.	+	0	gene_id "82f756ed-dd79-40ef-8d8b-30e73e9864eb_ENSG00000134070.4"; transcript_id "82f756ed-dd79-40ef-8d8b-30e73e9864eb_ENSG00000134070.4"; exon_number "3"; exon_id "82f756ed-dd79-40ef-8d8b-30e73e9864eb_ENSG00000134070.4.3";
chr3	/dev/stdin	exon	10283800	10285427	.	+	.	gene_id "82f756ed-dd79-40ef-8d8b-30e73e9864eb_ENSG00000134070.4"; transcript_id "82f756ed-dd79-40ef-8d8b-30e73e9864eb_ENSG00000134070.4"; exon_number "4"; exon_id "82f756ed-dd79-40ef-8d8b-30e73e9864eb_ENSG00000134070.4.4";
chr3	/dev/stdin	CDS	10283800	10285424	.	+	2	gene_id "82f756ed-dd79-40ef-8d8b-30e73e9864eb_ENSG00000134070.4"; transcript_id "82f756ed-dd79-40ef-8d8b-30e73e9864eb_ENSG00000134070.4"; exon_number "4"; exon_id "82f756ed-dd79-40ef-8d8b-30e73e9864eb_ENSG00000134070.4.4";
chr3	/dev/stdin	start_codon	10268055	10268057	.	+	0	gene_id "82f756ed-dd79-40ef-8d8b-30e73e9864eb_ENSG00000134070.4"; transcript_id "82f756ed-dd79-40ef-8d8b-30e73e9864eb_ENSG00000134070.4"; exon_number "1"; exon_id "82f756ed-dd79-40ef-8d8b-30e73e9864eb_ENSG00000134070.4.1";
chr3	/dev/stdin	stop_codon	10285425	10285427	.	+	0	gene_id "82f756ed-dd79-40ef-8d8b-30e73e9864eb_ENSG00000134070.4"; transcript_id "82f756ed-dd79-40ef-8d8b-30e73e9864eb_ENSG00000134070.4"; exon_number "4"; exon_id "82f756ed-dd79-40ef-8d8b-30e73e9864eb_ENSG00000134070.4.4";
chr3	/dev/stdin	transcript	10320075	10322900	.	+	.	gene_id "df7379d0-084b-4716-b516-7c945e919d40_ENSG00000272410.1"; transcript_id "df7379d0-084b-4716-b516-7c945e919d40_ENSG00000272410.1";
chr3	/dev/stdin	exon	10320075	10320146	.	+	.	gene_id "df7379d0-084b-4716-b516-7c945e919d40_ENSG00000272410.1"; transcript_id "df7379d0-084b-4716-b516-7c945e919d40_ENSG00000272410.1"; exon_number "1"; exon_id "df7379d0-084b-4716-b516-7c945e919d40_ENSG00000272410.1.1";
chr3	/dev/stdin	CDS	10320075	10320146	.	+	0	gene_id "df7379d0-084b-4716-b516-7c945e919d40_ENSG00000272410.1"; transcript_id "df7379d0-084b-4716-b516-7c945e919d40_ENSG00000272410.1"; exon_number "1"; exon_id "df7379d0-084b-4716-b516-7c945e919d40_ENSG00000272410.1.1";
chr3	/dev/stdin	exon	10320569	10320718	.	+	.	gene_id "df7379d0-084b-4716-b516-7c945e919d40_ENSG00000272410.1"; transcript_id "df7379d0-084b-4716-b516-7c945e919d40_ENSG00000272410.1"; exon_number "2"; exon_id "df7379d0-084b-4716-b516-7c945e919d40_ENSG00000272410.1.2";
chr3	/dev/stdin	CDS	10320569	10320718	.	+	0	gene_id "df7379d0-084b-4716-b516-7c945e919d40_ENSG00000272410.1"; transcript_id "df7379d0-084b-4716-b516-7c945e919d40_ENSG00000272410.1"; exon_number "2"; exon_id "df7379d0-084b-4716-b516-7c945e919d40_ENSG00000272410.1.2";
chr3	/dev/stdin	exon	10320905	10322900	.	+	.	gene_id "df7379d0-084b-4716-b516-7c945e919d40_ENSG00000272410.1"; transcript_id "df7379d0-084b-4716-b516-7c945e919d40_ENSG00000272410.1"; exon_number "3"; exon_id "df7379d0-084b-4716-b516-7c945e919d40_ENSG00000272410.1.3";
chr3	/dev/stdin	CDS	10320905	10322900	.	+	0	gene_id "df7379d0-084b-4716-b516-7c945e919d40_ENSG00000272410.1"; transcript_id "df7379d0-084b-4716-b516-7c945e919d40_ENSG00000272410.1"; exon_number "3"; exon_id "df7379d0-084b-4716-b516-7c945e919d40_ENSG00000272410.1.3";
chr3	/dev/stdin	start_codon	10320075	10320077	.	+	0	gene_id "df7379d0-084b-4716-b516-7c945e919d40_ENSG00000272410.1"; transcript_id "df7379d0-084b-4716-b516-7c945e919d40_ENSG00000272410.1"; exon_number "1"; exon_id "df7379d0-084b-4716-b516-7c945e919d40_ENSG00000272410.1.1";
chr3	/dev/stdin	transcript	10329663	10335133	.	+	.	gene_id "ENST00000603771.1-1_ENSG00000240288.3"; transcript_id "ENST00000603771.1-1_ENSG00000240288.3";
chr3	/dev/stdin	exon	10329663	10329790	.	+	.	gene_id "ENST00000603771.1-1_ENSG00000240288.3"; transcript_id "ENST00000603771.1-1_ENSG00000240288.3"; exon_number "1"; exon_id "ENST00000603771.1-1_ENSG00000240288.3.1";
chr3	/dev/stdin	CDS	10329663	10329790	.	+	0	gene_id "ENST00000603771.1-1_ENSG00000240288.3"; transcript_id "ENST00000603771.1-1_ENSG00000240288.3"; exon_number "1"; exon_id "ENST00000603771.1-1_ENSG00000240288.3.1";
chr3	/dev/stdin	exon	10333752	10335133	.	+	.	gene_id "ENST00000603771.1-1_ENSG00000240288.3"; transcript_id "ENST00000603771.1-1_ENSG00000240288.3"; exon_number "2"; exon_id "ENST00000603771.1-1_ENSG00000240288.3.2";
chr3	/dev/stdin	CDS	10333752	10335133	.	+	1	gene_id "ENST00000603771.1-1_ENSG00000240288.3"; transcript_id "ENST00000603771.1-1_ENSG00000240288.3"; exon_number "2"; exon_id "ENST00000603771.1-1_ENSG00000240288.3.2";
chr3	/dev/stdin	start_codon	10329663	10329665	.	+	0	gene_id "ENST00000603771.1-1_ENSG00000240288.3"; transcript_id "ENST00000603771.1-1_ENSG00000240288.3"; exon_number "1"; exon_id "ENST00000603771.1-1_ENSG00000240288.3.1";
chr3	/dev/stdin	transcript	10342616	10362757	.	-	.	gene_id "31aa437d-dbbe-4aa3-8aaf-fb4b4d013f9b_ENSG00000157020.13"; transcript_id "31aa437d-dbbe-4aa3-8aaf-fb4b4d013f9b_ENSG00000157020.13";
chr3	/dev/stdin	exon	10342616	10342831	.	-	.	gene_id "31aa437d-dbbe-4aa3-8aaf-fb4b4d013f9b_ENSG00000157020.13"; transcript_id "31aa437d-dbbe-4aa3-8aaf-fb4b4d013f9b_ENSG00000157020.13"; exon_number "1"; exon_id "31aa437d-dbbe-4aa3-8aaf-fb4b4d013f9b_ENSG00000157020.13.1";
chr3	/dev/stdin	CDS	10342619	10342831	.	-	0	gene_id "31aa437d-dbbe-4aa3-8aaf-fb4b4d013f9b_ENSG00000157020.13"; transcript_id "31aa437d-dbbe-4aa3-8aaf-fb4b4d013f9b_ENSG00000157020.13"; exon_number "1"; exon_id "31aa437d-dbbe-4aa3-8aaf-fb4b4d013f9b_ENSG00000157020.13.1";
chr3	/dev/stdin	exon	10345710	10345856	.	-	.	gene_id "31aa437d-dbbe-4aa3-8aaf-fb4b4d013f9b_ENSG00000157020.13"; transcript_id "31aa437d-dbbe-4aa3-8aaf-fb4b4d013f9b_ENSG00000157020.13"; exon_number "2"; exon_id "31aa437d-dbbe-4aa3-8aaf-fb4b4d013f9b_ENSG00000157020.13.2";
chr3	/dev/stdin	CDS	10345710	10345856	.	-	0	gene_id "31aa437d-dbbe-4aa3-8aaf-fb4b4d013f9b_ENSG00000157020.13"; transcript_id "31aa437d-dbbe-4aa3-8aaf-fb4b4d013f9b_ENSG00000157020.13"; exon_number "2"; exon_id "31aa437d-dbbe-4aa3-8aaf-fb4b4d013f9b_ENSG00000157020.13.2";
chr3	/dev/stdin	exon	10346717	10346840	.	-	.	gene_id "31aa437d-dbbe-4aa3-8aaf-fb4b4d013f9b_ENSG00000157020.13"; transcript_id "31aa437d-dbbe-4aa3-8aaf-fb4b4d013f9b_ENSG00000157020.13"; exon_number "3"; exon_id "31aa437d-dbbe-4aa3-8aaf-fb4b4d013f9b_ENSG00000157020.13.3";
chr3	/dev/stdin	CDS	10346717	10346840	.	-	1	gene_id "31aa437d-dbbe-4aa3-8aaf-fb4b4d013f9b_ENSG00000157020.13"; transcript_id "31aa437d-dbbe-4aa3-8aaf-fb4b4d013f9b_ENSG00000157020.13"; exon_number "3"; exon_id "31aa437d-dbbe-4aa3-8aaf-fb4b4d013f9b_ENSG00000157020.13.3";
chr3	/dev/stdin	exon	10347243	10347376	.	-	.	gene_id "31aa437d-dbbe-4aa3-8aaf-fb4b4d013f9b_ENSG00000157020.13"; transcript_id "31aa437d-dbbe-4aa3-8aaf-fb4b4d013f9b_ENSG00000157020.13"; exon_number "4"; exon_id "31aa437d-dbbe-4aa3-8aaf-fb4b4d013f9b_ENSG00000157020.13.4";
chr3	/dev/stdin	CDS	10347243	10347376	.	-	0	gene_id "31aa437d-dbbe-4aa3-8aaf-fb4b4d013f9b_ENSG00000157020.13"; transcript_id "31aa437d-dbbe-4aa3-8aaf-fb4b4d013f9b_ENSG00000157020.13"; exon_number "4"; exon_id "31aa437d-dbbe-4aa3-8aaf-fb4b4d013f9b_ENSG00000157020.13.4";
chr3	/dev/stdin	exon	10353649	10353782	.	-	.	gene_id "31aa437d-dbbe-4aa3-8aaf-fb4b4d013f9b_ENSG00000157020.13"; transcript_id "31aa437d-dbbe-4aa3-8aaf-fb4b4d013f9b_ENSG00000157020.13"; exon_number "5"; exon_id "31aa437d-dbbe-4aa3-8aaf-fb4b4d013f9b_ENSG00000157020.13.5";
chr3	/dev/stdin	CDS	10353649	10353782	.	-	2	gene_id "31aa437d-dbbe-4aa3-8aaf-fb4b4d013f9b_ENSG00000157020.13"; transcript_id "31aa437d-dbbe-4aa3-8aaf-fb4b4d013f9b_ENSG00000157020.13"; exon_number "5"; exon_id "31aa437d-dbbe-4aa3-8aaf-fb4b4d013f9b_ENSG00000157020.13.5";
chr3	/dev/stdin	exon	10354263	10354414	.	-	.	gene_id "31aa437d-dbbe-4aa3-8aaf-fb4b4d013f9b_ENSG00000157020.13"; transcript_id "31aa437d-dbbe-4aa3-8aaf-fb4b4d013f9b_ENSG00000157020.13"; exon_number "6"; exon_id "31aa437d-dbbe-4aa3-8aaf-fb4b4d013f9b_ENSG00000157020.13.6";
chr3	/dev/stdin	CDS	10354263	10354414	.	-	1	gene_id "31aa437d-dbbe-4aa3-8aaf-fb4b4d013f9b_ENSG00000157020.13"; transcript_id "31aa437d-dbbe-4aa3-8aaf-fb4b4d013f9b_ENSG00000157020.13"; exon_number "6"; exon_id "31aa437d-dbbe-4aa3-8aaf-fb4b4d013f9b_ENSG00000157020.13.6";
chr3	/dev/stdin	exon	10357005	10357120	.	-	.	gene_id "31aa437d-dbbe-4aa3-8aaf-fb4b4d013f9b_ENSG00000157020.13"; transcript_id "31aa437d-dbbe-4aa3-8aaf-fb4b4d013f9b_ENSG00000157020.13"; exon_number "7"; exon_id "31aa437d-dbbe-4aa3-8aaf-fb4b4d013f9b_ENSG00000157020.13.7";
chr3	/dev/stdin	CDS	10357005	10357120	.	-	0	gene_id "31aa437d-dbbe-4aa3-8aaf-fb4b4d013f9b_ENSG00000157020.13"; transcript_id "31aa437d-dbbe-4aa3-8aaf-fb4b4d013f9b_ENSG00000157020.13"; exon_number "7"; exon_id "31aa437d-dbbe-4aa3-8aaf-fb4b4d013f9b_ENSG00000157020.13.7";
chr3	/dev/stdin	exon	10359734	10359778	.	-	.	gene_id "31aa437d-dbbe-4aa3-8aaf-fb4b4d013f9b_ENSG00000157020.13"; transcript_id "31aa437d-dbbe-4aa3-8aaf-fb4b4d013f9b_ENSG00000157020.13"; exon_number "8"; exon_id "31aa437d-dbbe-4aa3-8aaf-fb4b4d013f9b_ENSG00000157020.13.8";
chr3	/dev/stdin	CDS	10359734	10359778	.	-	0	gene_id "31aa437d-dbbe-4aa3-8aaf-fb4b4d013f9b_ENSG00000157020.13"; transcript_id "31aa437d-dbbe-4aa3-8aaf-fb4b4d013f9b_ENSG00000157020.13"; exon_number "8"; exon_id "31aa437d-dbbe-4aa3-8aaf-fb4b4d013f9b_ENSG00000157020.13.8";
chr3	/dev/stdin	exon	10362734	10362757	.	-	.	gene_id "31aa437d-dbbe-4aa3-8aaf-fb4b4d013f9b_ENSG00000157020.13"; transcript_id "31aa437d-dbbe-4aa3-8aaf-fb4b4d013f9b_ENSG00000157020.13"; exon_number "9"; exon_id "31aa437d-dbbe-4aa3-8aaf-fb4b4d013f9b_ENSG00000157020.13.9";
chr3	/dev/stdin	CDS	10362734	10362757	.	-	0	gene_id "31aa437d-dbbe-4aa3-8aaf-fb4b4d013f9b_ENSG00000157020.13"; transcript_id "31aa437d-dbbe-4aa3-8aaf-fb4b4d013f9b_ENSG00000157020.13"; exon_number "9"; exon_id "31aa437d-dbbe-4aa3-8aaf-fb4b4d013f9b_ENSG00000157020.13.9";
chr3	/dev/stdin	start_codon	10362755	10362757	.	-	0	gene_id "31aa437d-dbbe-4aa3-8aaf-fb4b4d013f9b_ENSG00000157020.13"; transcript_id "31aa437d-dbbe-4aa3-8aaf-fb4b4d013f9b_ENSG00000157020.13"; exon_number "9"; exon_id "31aa437d-dbbe-4aa3-8aaf-fb4b4d013f9b_ENSG00000157020.13.9";
chr3	/dev/stdin	stop_codon	10342616	10342618	.	-	0	gene_id "31aa437d-dbbe-4aa3-8aaf-fb4b4d013f9b_ENSG00000157020.13"; transcript_id "31aa437d-dbbe-4aa3-8aaf-fb4b4d013f9b_ENSG00000157020.13"; exon_number "1"; exon_id "31aa437d-dbbe-4aa3-8aaf-fb4b4d013f9b_ENSG00000157020.13.1";
chr3	/dev/stdin	transcript	10342616	10362757	.	-	.	gene_id "ENST00000350697.3_ENSG00000157020.13"; transcript_id "ENST00000350697.3_ENSG00000157020.13";
chr3	/dev/stdin	exon	10342616	10343058	.	-	.	gene_id "ENST00000350697.3_ENSG00000157020.13"; transcript_id "ENST00000350697.3_ENSG00000157020.13"; exon_number "1"; exon_id "ENST00000350697.3_ENSG00000157020.13.1";
chr3	/dev/stdin	CDS	10342616	10343058	.	-	0	gene_id "ENST00000350697.3_ENSG00000157020.13"; transcript_id "ENST00000350697.3_ENSG00000157020.13"; exon_number "1"; exon_id "ENST00000350697.3_ENSG00000157020.13.1";
chr3	/dev/stdin	exon	10345710	10345856	.	-	.	gene_id "ENST00000350697.3_ENSG00000157020.13"; transcript_id "ENST00000350697.3_ENSG00000157020.13"; exon_number "2"; exon_id "ENST00000350697.3_ENSG00000157020.13.2";
chr3	/dev/stdin	CDS	10345710	10345856	.	-	0	gene_id "ENST00000350697.3_ENSG00000157020.13"; transcript_id "ENST00000350697.3_ENSG00000157020.13"; exon_number "2"; exon_id "ENST00000350697.3_ENSG00000157020.13.2";
chr3	/dev/stdin	exon	10346717	10346840	.	-	.	gene_id "ENST00000350697.3_ENSG00000157020.13"; transcript_id "ENST00000350697.3_ENSG00000157020.13"; exon_number "3"; exon_id "ENST00000350697.3_ENSG00000157020.13.3";
chr3	/dev/stdin	CDS	10346717	10346840	.	-	1	gene_id "ENST00000350697.3_ENSG00000157020.13"; transcript_id "ENST00000350697.3_ENSG00000157020.13"; exon_number "3"; exon_id "ENST00000350697.3_ENSG00000157020.13.3";
chr3	/dev/stdin	exon	10347243	10347376	.	-	.	gene_id "ENST00000350697.3_ENSG00000157020.13"; transcript_id "ENST00000350697.3_ENSG00000157020.13"; exon_number "4"; exon_id "ENST00000350697.3_ENSG00000157020.13.4";
chr3	/dev/stdin	CDS	10347243	10347376	.	-	0	gene_id "ENST00000350697.3_ENSG00000157020.13"; transcript_id "ENST00000350697.3_ENSG00000157020.13"; exon_number "4"; exon_id "ENST00000350697.3_ENSG00000157020.13.4";
chr3	/dev/stdin	exon	10353649	10353782	.	-	.	gene_id "ENST00000350697.3_ENSG00000157020.13"; transcript_id "ENST00000350697.3_ENSG00000157020.13"; exon_number "5"; exon_id "ENST00000350697.3_ENSG00000157020.13.5";
chr3	/dev/stdin	CDS	10353649	10353782	.	-	2	gene_id "ENST00000350697.3_ENSG00000157020.13"; transcript_id "ENST00000350697.3_ENSG00000157020.13"; exon_number "5"; exon_id "ENST00000350697.3_ENSG00000157020.13.5";
chr3	/dev/stdin	exon	10354263	10354414	.	-	.	gene_id "ENST00000350697.3_ENSG00000157020.13"; transcript_id "ENST00000350697.3_ENSG00000157020.13"; exon_number "6"; exon_id "ENST00000350697.3_ENSG00000157020.13.6";
chr3	/dev/stdin	CDS	10354263	10354414	.	-	1	gene_id "ENST00000350697.3_ENSG00000157020.13"; transcript_id "ENST00000350697.3_ENSG00000157020.13"; exon_number "6"; exon_id "ENST00000350697.3_ENSG00000157020.13.6";
chr3	/dev/stdin	exon	10357005	10357120	.	-	.	gene_id "ENST00000350697.3_ENSG00000157020.13"; transcript_id "ENST00000350697.3_ENSG00000157020.13"; exon_number "7"; exon_id "ENST00000350697.3_ENSG00000157020.13.7";
chr3	/dev/stdin	CDS	10357005	10357120	.	-	0	gene_id "ENST00000350697.3_ENSG00000157020.13"; transcript_id "ENST00000350697.3_ENSG00000157020.13"; exon_number "7"; exon_id "ENST00000350697.3_ENSG00000157020.13.7";
chr3	/dev/stdin	exon	10359734	10359778	.	-	.	gene_id "ENST00000350697.3_ENSG00000157020.13"; transcript_id "ENST00000350697.3_ENSG00000157020.13"; exon_number "8"; exon_id "ENST00000350697.3_ENSG00000157020.13.8";
chr3	/dev/stdin	CDS	10359734	10359778	.	-	0	gene_id "ENST00000350697.3_ENSG00000157020.13"; transcript_id "ENST00000350697.3_ENSG00000157020.13"; exon_number "8"; exon_id "ENST00000350697.3_ENSG00000157020.13.8";
chr3	/dev/stdin	exon	10362734	10362757	.	-	.	gene_id "ENST00000350697.3_ENSG00000157020.13"; transcript_id "ENST00000350697.3_ENSG00000157020.13"; exon_number "9"; exon_id "ENST00000350697.3_ENSG00000157020.13.9";
chr3	/dev/stdin	CDS	10362734	10362757	.	-	0	gene_id "ENST00000350697.3_ENSG00000157020.13"; transcript_id "ENST00000350697.3_ENSG00000157020.13"; exon_number "9"; exon_id "ENST00000350697.3_ENSG00000157020.13.9";
chr3	/dev/stdin	start_codon	10362755	10362757	.	-	0	gene_id "ENST00000350697.3_ENSG00000157020.13"; transcript_id "ENST00000350697.3_ENSG00000157020.13"; exon_number "9"; exon_id "ENST00000350697.3_ENSG00000157020.13.9";
chr3	/dev/stdin	transcript	10342754	10362757	.	-	.	gene_id "ENST00000350697.3-1_ENSG00000157020.13"; transcript_id "ENST00000350697.3-1_ENSG00000157020.13";
chr3	/dev/stdin	exon	10342754	10343058	.	-	.	gene_id "ENST00000350697.3-1_ENSG00000157020.13"; transcript_id "ENST00000350697.3-1_ENSG00000157020.13"; exon_number "1"; exon_id "ENST00000350697.3-1_ENSG00000157020.13.1";
chr3	/dev/stdin	CDS	10342754	10343058	.	-	0	gene_id "ENST00000350697.3-1_ENSG00000157020.13"; transcript_id "ENST00000350697.3-1_ENSG00000157020.13"; exon_number "1"; exon_id "ENST00000350697.3-1_ENSG00000157020.13.1";
chr3	/dev/stdin	exon	10345710	10345856	.	-	.	gene_id "ENST00000350697.3-1_ENSG00000157020.13"; transcript_id "ENST00000350697.3-1_ENSG00000157020.13"; exon_number "2"; exon_id "ENST00000350697.3-1_ENSG00000157020.13.2";
chr3	/dev/stdin	CDS	10345710	10345856	.	-	0	gene_id "ENST00000350697.3-1_ENSG00000157020.13"; transcript_id "ENST00000350697.3-1_ENSG00000157020.13"; exon_number "2"; exon_id "ENST00000350697.3-1_ENSG00000157020.13.2";
chr3	/dev/stdin	exon	10346717	10346840	.	-	.	gene_id "ENST00000350697.3-1_ENSG00000157020.13"; transcript_id "ENST00000350697.3-1_ENSG00000157020.13"; exon_number "3"; exon_id "ENST00000350697.3-1_ENSG00000157020.13.3";
chr3	/dev/stdin	CDS	10346717	10346840	.	-	1	gene_id "ENST00000350697.3-1_ENSG00000157020.13"; transcript_id "ENST00000350697.3-1_ENSG00000157020.13"; exon_number "3"; exon_id "ENST00000350697.3-1_ENSG00000157020.13.3";
chr3	/dev/stdin	exon	10347243	10347376	.	-	.	gene_id "ENST00000350697.3-1_ENSG00000157020.13"; transcript_id "ENST00000350697.3-1_ENSG00000157020.13"; exon_number "4"; exon_id "ENST00000350697.3-1_ENSG00000157020.13.4";
chr3	/dev/stdin	CDS	10347243	10347376	.	-	0	gene_id "ENST00000350697.3-1_ENSG00000157020.13"; transcript_id "ENST00000350697.3-1_ENSG00000157020.13"; exon_number "4"; exon_id "ENST00000350697.3-1_ENSG00000157020.13.4";
chr3	/dev/stdin	exon	10353649	10353782	.	-	.	gene_id "ENST00000350697.3-1_ENSG00000157020.13"; transcript_id "ENST00000350697.3-1_ENSG00000157020.13"; exon_number "5"; exon_id "ENST00000350697.3-1_ENSG00000157020.13.5";
chr3	/dev/stdin	CDS	10353649	10353782	.	-	2	gene_id "ENST00000350697.3-1_ENSG00000157020.13"; transcript_id "ENST00000350697.3-1_ENSG00000157020.13"; exon_number "5"; exon_id "ENST00000350697.3-1_ENSG00000157020.13.5";
chr3	/dev/stdin	exon	10354263	10354414	.	-	.	gene_id "ENST00000350697.3-1_ENSG00000157020.13"; transcript_id "ENST00000350697.3-1_ENSG00000157020.13"; exon_number "6"; exon_id "ENST00000350697.3-1_ENSG00000157020.13.6";
chr3	/dev/stdin	CDS	10354263	10354414	.	-	1	gene_id "ENST00000350697.3-1_ENSG00000157020.13"; transcript_id "ENST00000350697.3-1_ENSG00000157020.13"; exon_number "6"; exon_id "ENST00000350697.3-1_ENSG00000157020.13.6";
chr3	/dev/stdin	exon	10357005	10357120	.	-	.	gene_id "ENST00000350697.3-1_ENSG00000157020.13"; transcript_id "ENST00000350697.3-1_ENSG00000157020.13"; exon_number "7"; exon_id "ENST00000350697.3-1_ENSG00000157020.13.7";
chr3	/dev/stdin	CDS	10357005	10357120	.	-	0	gene_id "ENST00000350697.3-1_ENSG00000157020.13"; transcript_id "ENST00000350697.3-1_ENSG00000157020.13"; exon_number "7"; exon_id "ENST00000350697.3-1_ENSG00000157020.13.7";
chr3	/dev/stdin	exon	10359734	10359778	.	-	.	gene_id "ENST00000350697.3-1_ENSG00000157020.13"; transcript_id "ENST00000350697.3-1_ENSG00000157020.13"; exon_number "8"; exon_id "ENST00000350697.3-1_ENSG00000157020.13.8";
chr3	/dev/stdin	CDS	10359734	10359778	.	-	0	gene_id "ENST00000350697.3-1_ENSG00000157020.13"; transcript_id "ENST00000350697.3-1_ENSG00000157020.13"; exon_number "8"; exon_id "ENST00000350697.3-1_ENSG00000157020.13.8";
chr3	/dev/stdin	exon	10362734	10362757	.	-	.	gene_id "ENST00000350697.3-1_ENSG00000157020.13"; transcript_id "ENST00000350697.3-1_ENSG00000157020.13"; exon_number "9"; exon_id "ENST00000350697.3-1_ENSG00000157020.13.9";
chr3	/dev/stdin	CDS	10362734	10362757	.	-	0	gene_id "ENST00000350697.3-1_ENSG00000157020.13"; transcript_id "ENST00000350697.3-1_ENSG00000157020.13"; exon_number "9"; exon_id "ENST00000350697.3-1_ENSG00000157020.13.9";
chr3	/dev/stdin	start_codon	10362755	10362757	.	-	0	gene_id "ENST00000350697.3-1_ENSG00000157020.13"; transcript_id "ENST00000350697.3-1_ENSG00000157020.13"; exon_number "9"; exon_id "ENST00000350697.3-1_ENSG00000157020.13.9";
chr3	/dev/stdin	transcript	10342616	10362757	.	-	.	gene_id "ENST00000397109.3_ENSG00000157020.13"; transcript_id "ENST00000397109.3_ENSG00000157020.13";
chr3	/dev/stdin	exon	10342616	10343058	.	-	.	gene_id "ENST00000397109.3_ENSG00000157020.13"; transcript_id "ENST00000397109.3_ENSG00000157020.13"; exon_number "1"; exon_id "ENST00000397109.3_ENSG00000157020.13.1";
chr3	/dev/stdin	CDS	10342616	10343058	.	-	1	gene_id "ENST00000397109.3_ENSG00000157020.13"; transcript_id "ENST00000397109.3_ENSG00000157020.13"; exon_number "1"; exon_id "ENST00000397109.3_ENSG00000157020.13.1";
chr3	/dev/stdin	exon	10345710	10345856	.	-	.	gene_id "ENST00000397109.3_ENSG00000157020.13"; transcript_id "ENST00000397109.3_ENSG00000157020.13"; exon_number "2"; exon_id "ENST00000397109.3_ENSG00000157020.13.2";
chr3	/dev/stdin	CDS	10345710	10345856	.	-	1	gene_id "ENST00000397109.3_ENSG00000157020.13"; transcript_id "ENST00000397109.3_ENSG00000157020.13"; exon_number "2"; exon_id "ENST00000397109.3_ENSG00000157020.13.2";
chr3	/dev/stdin	exon	10346717	10346840	.	-	.	gene_id "ENST00000397109.3_ENSG00000157020.13"; transcript_id "ENST00000397109.3_ENSG00000157020.13"; exon_number "3"; exon_id "ENST00000397109.3_ENSG00000157020.13.3";
chr3	/dev/stdin	CDS	10346717	10346840	.	-	2	gene_id "ENST00000397109.3_ENSG00000157020.13"; transcript_id "ENST00000397109.3_ENSG00000157020.13"; exon_number "3"; exon_id "ENST00000397109.3_ENSG00000157020.13.3";
chr3	/dev/stdin	exon	10347243	10347376	.	-	.	gene_id "ENST00000397109.3_ENSG00000157020.13"; transcript_id "ENST00000397109.3_ENSG00000157020.13"; exon_number "4"; exon_id "ENST00000397109.3_ENSG00000157020.13.4";
chr3	/dev/stdin	CDS	10347243	10347376	.	-	1	gene_id "ENST00000397109.3_ENSG00000157020.13"; transcript_id "ENST00000397109.3_ENSG00000157020.13"; exon_number "4"; exon_id "ENST00000397109.3_ENSG00000157020.13.4";
chr3	/dev/stdin	exon	10353649	10353782	.	-	.	gene_id "ENST00000397109.3_ENSG00000157020.13"; transcript_id "ENST00000397109.3_ENSG00000157020.13"; exon_number "5"; exon_id "ENST00000397109.3_ENSG00000157020.13.5";
chr3	/dev/stdin	CDS	10353649	10353782	.	-	0	gene_id "ENST00000397109.3_ENSG00000157020.13"; transcript_id "ENST00000397109.3_ENSG00000157020.13"; exon_number "5"; exon_id "ENST00000397109.3_ENSG00000157020.13.5";
chr3	/dev/stdin	exon	10354263	10354414	.	-	.	gene_id "ENST00000397109.3_ENSG00000157020.13"; transcript_id "ENST00000397109.3_ENSG00000157020.13"; exon_number "6"; exon_id "ENST00000397109.3_ENSG00000157020.13.6";
chr3	/dev/stdin	CDS	10354263	10354414	.	-	2	gene_id "ENST00000397109.3_ENSG00000157020.13"; transcript_id "ENST00000397109.3_ENSG00000157020.13"; exon_number "6"; exon_id "ENST00000397109.3_ENSG00000157020.13.6";
chr3	/dev/stdin	exon	10357005	10357120	.	-	.	gene_id "ENST00000397109.3_ENSG00000157020.13"; transcript_id "ENST00000397109.3_ENSG00000157020.13"; exon_number "7"; exon_id "ENST00000397109.3_ENSG00000157020.13.7";
chr3	/dev/stdin	CDS	10357005	10357120	.	-	1	gene_id "ENST00000397109.3_ENSG00000157020.13"; transcript_id "ENST00000397109.3_ENSG00000157020.13"; exon_number "7"; exon_id "ENST00000397109.3_ENSG00000157020.13.7";
chr3	/dev/stdin	exon	10359734	10359778	.	-	.	gene_id "ENST00000397109.3_ENSG00000157020.13"; transcript_id "ENST00000397109.3_ENSG00000157020.13"; exon_number "8"; exon_id "ENST00000397109.3_ENSG00000157020.13.8";
chr3	/dev/stdin	CDS	10359734	10359778	.	-	1	gene_id "ENST00000397109.3_ENSG00000157020.13"; transcript_id "ENST00000397109.3_ENSG00000157020.13"; exon_number "8"; exon_id "ENST00000397109.3_ENSG00000157020.13.8";
chr3	/dev/stdin	exon	10362555	10362757	.	-	.	gene_id "ENST00000397109.3_ENSG00000157020.13"; transcript_id "ENST00000397109.3_ENSG00000157020.13"; exon_number "9"; exon_id "ENST00000397109.3_ENSG00000157020.13.9";
chr3	/dev/stdin	CDS	10362555	10362757	.	-	0	gene_id "ENST00000397109.3_ENSG00000157020.13"; transcript_id "ENST00000397109.3_ENSG00000157020.13"; exon_number "9"; exon_id "ENST00000397109.3_ENSG00000157020.13.9";
chr3	/dev/stdin	start_codon	10362755	10362757	.	-	0	gene_id "ENST00000397109.3_ENSG00000157020.13"; transcript_id "ENST00000397109.3_ENSG00000157020.13"; exon_number "9"; exon_id "ENST00000397109.3_ENSG00000157020.13.9";
chr3	/dev/stdin	transcript	10342616	10362757	.	-	.	gene_id "033c2386-0606-4577-b02c-65bcfcd19fa8_ENSG00000157020.13"; transcript_id "033c2386-0606-4577-b02c-65bcfcd19fa8_ENSG00000157020.13";
chr3	/dev/stdin	exon	10342616	10343058	.	-	.	gene_id "033c2386-0606-4577-b02c-65bcfcd19fa8_ENSG00000157020.13"; transcript_id "033c2386-0606-4577-b02c-65bcfcd19fa8_ENSG00000157020.13"; exon_number "1"; exon_id "033c2386-0606-4577-b02c-65bcfcd19fa8_ENSG00000157020.13.1";
chr3	/dev/stdin	CDS	10342619	10343058	.	-	2	gene_id "033c2386-0606-4577-b02c-65bcfcd19fa8_ENSG00000157020.13"; transcript_id "033c2386-0606-4577-b02c-65bcfcd19fa8_ENSG00000157020.13"; exon_number "1"; exon_id "033c2386-0606-4577-b02c-65bcfcd19fa8_ENSG00000157020.13.1";
chr3	/dev/stdin	exon	10345710	10345856	.	-	.	gene_id "033c2386-0606-4577-b02c-65bcfcd19fa8_ENSG00000157020.13"; transcript_id "033c2386-0606-4577-b02c-65bcfcd19fa8_ENSG00000157020.13"; exon_number "2"; exon_id "033c2386-0606-4577-b02c-65bcfcd19fa8_ENSG00000157020.13.2";
chr3	/dev/stdin	CDS	10345710	10345856	.	-	2	gene_id "033c2386-0606-4577-b02c-65bcfcd19fa8_ENSG00000157020.13"; transcript_id "033c2386-0606-4577-b02c-65bcfcd19fa8_ENSG00000157020.13"; exon_number "2"; exon_id "033c2386-0606-4577-b02c-65bcfcd19fa8_ENSG00000157020.13.2";
chr3	/dev/stdin	exon	10346717	10346840	.	-	.	gene_id "033c2386-0606-4577-b02c-65bcfcd19fa8_ENSG00000157020.13"; transcript_id "033c2386-0606-4577-b02c-65bcfcd19fa8_ENSG00000157020.13"; exon_number "3"; exon_id "033c2386-0606-4577-b02c-65bcfcd19fa8_ENSG00000157020.13.3";
chr3	/dev/stdin	CDS	10346717	10346840	.	-	0	gene_id "033c2386-0606-4577-b02c-65bcfcd19fa8_ENSG00000157020.13"; transcript_id "033c2386-0606-4577-b02c-65bcfcd19fa8_ENSG00000157020.13"; exon_number "3"; exon_id "033c2386-0606-4577-b02c-65bcfcd19fa8_ENSG00000157020.13.3";
chr3	/dev/stdin	exon	10347243	10347376	.	-	.	gene_id "033c2386-0606-4577-b02c-65bcfcd19fa8_ENSG00000157020.13"; transcript_id "033c2386-0606-4577-b02c-65bcfcd19fa8_ENSG00000157020.13"; exon_number "4"; exon_id "033c2386-0606-4577-b02c-65bcfcd19fa8_ENSG00000157020.13.4";
chr3	/dev/stdin	CDS	10347243	10347376	.	-	2	gene_id "033c2386-0606-4577-b02c-65bcfcd19fa8_ENSG00000157020.13"; transcript_id "033c2386-0606-4577-b02c-65bcfcd19fa8_ENSG00000157020.13"; exon_number "4"; exon_id "033c2386-0606-4577-b02c-65bcfcd19fa8_ENSG00000157020.13.4";
chr3	/dev/stdin	exon	10353649	10353782	.	-	.	gene_id "033c2386-0606-4577-b02c-65bcfcd19fa8_ENSG00000157020.13"; transcript_id "033c2386-0606-4577-b02c-65bcfcd19fa8_ENSG00000157020.13"; exon_number "5"; exon_id "033c2386-0606-4577-b02c-65bcfcd19fa8_ENSG00000157020.13.5";
chr3	/dev/stdin	CDS	10353649	10353782	.	-	1	gene_id "033c2386-0606-4577-b02c-65bcfcd19fa8_ENSG00000157020.13"; transcript_id "033c2386-0606-4577-b02c-65bcfcd19fa8_ENSG00000157020.13"; exon_number "5"; exon_id "033c2386-0606-4577-b02c-65bcfcd19fa8_ENSG00000157020.13.5";
chr3	/dev/stdin	exon	10354263	10354414	.	-	.	gene_id "033c2386-0606-4577-b02c-65bcfcd19fa8_ENSG00000157020.13"; transcript_id "033c2386-0606-4577-b02c-65bcfcd19fa8_ENSG00000157020.13"; exon_number "6"; exon_id "033c2386-0606-4577-b02c-65bcfcd19fa8_ENSG00000157020.13.6";
chr3	/dev/stdin	CDS	10354263	10354414	.	-	0	gene_id "033c2386-0606-4577-b02c-65bcfcd19fa8_ENSG00000157020.13"; transcript_id "033c2386-0606-4577-b02c-65bcfcd19fa8_ENSG00000157020.13"; exon_number "6"; exon_id "033c2386-0606-4577-b02c-65bcfcd19fa8_ENSG00000157020.13.6";
chr3	/dev/stdin	exon	10357005	10357120	.	-	.	gene_id "033c2386-0606-4577-b02c-65bcfcd19fa8_ENSG00000157020.13"; transcript_id "033c2386-0606-4577-b02c-65bcfcd19fa8_ENSG00000157020.13"; exon_number "7"; exon_id "033c2386-0606-4577-b02c-65bcfcd19fa8_ENSG00000157020.13.7";
chr3	/dev/stdin	CDS	10357005	10357120	.	-	2	gene_id "033c2386-0606-4577-b02c-65bcfcd19fa8_ENSG00000157020.13"; transcript_id "033c2386-0606-4577-b02c-65bcfcd19fa8_ENSG00000157020.13"; exon_number "7"; exon_id "033c2386-0606-4577-b02c-65bcfcd19fa8_ENSG00000157020.13.7";
chr3	/dev/stdin	exon	10359734	10359778	.	-	.	gene_id "033c2386-0606-4577-b02c-65bcfcd19fa8_ENSG00000157020.13"; transcript_id "033c2386-0606-4577-b02c-65bcfcd19fa8_ENSG00000157020.13"; exon_number "8"; exon_id "033c2386-0606-4577-b02c-65bcfcd19fa8_ENSG00000157020.13.8";
chr3	/dev/stdin	CDS	10359734	10359778	.	-	2	gene_id "033c2386-0606-4577-b02c-65bcfcd19fa8_ENSG00000157020.13"; transcript_id "033c2386-0606-4577-b02c-65bcfcd19fa8_ENSG00000157020.13"; exon_number "8"; exon_id "033c2386-0606-4577-b02c-65bcfcd19fa8_ENSG00000157020.13.8";
chr3	/dev/stdin	exon	10362193	10362757	.	-	.	gene_id "033c2386-0606-4577-b02c-65bcfcd19fa8_ENSG00000157020.13"; transcript_id "033c2386-0606-4577-b02c-65bcfcd19fa8_ENSG00000157020.13"; exon_number "9"; exon_id "033c2386-0606-4577-b02c-65bcfcd19fa8_ENSG00000157020.13.9";
chr3	/dev/stdin	CDS	10362193	10362757	.	-	0	gene_id "033c2386-0606-4577-b02c-65bcfcd19fa8_ENSG00000157020.13"; transcript_id "033c2386-0606-4577-b02c-65bcfcd19fa8_ENSG00000157020.13"; exon_number "9"; exon_id "033c2386-0606-4577-b02c-65bcfcd19fa8_ENSG00000157020.13.9";
chr3	/dev/stdin	start_codon	10362755	10362757	.	-	0	gene_id "033c2386-0606-4577-b02c-65bcfcd19fa8_ENSG00000157020.13"; transcript_id "033c2386-0606-4577-b02c-65bcfcd19fa8_ENSG00000157020.13"; exon_number "9"; exon_id "033c2386-0606-4577-b02c-65bcfcd19fa8_ENSG00000157020.13.9";
chr3	/dev/stdin	stop_codon	10342616	10342618	.	-	0	gene_id "033c2386-0606-4577-b02c-65bcfcd19fa8_ENSG00000157020.13"; transcript_id "033c2386-0606-4577-b02c-65bcfcd19fa8_ENSG00000157020.13"; exon_number "1"; exon_id "033c2386-0606-4577-b02c-65bcfcd19fa8_ENSG00000157020.13.1";
chr3	/dev/stdin	transcript	10342616	10362757	.	-	.	gene_id "798d7e83-249d-44fd-b61e-7f360cf475ad_ENSG00000157020.13"; transcript_id "798d7e83-249d-44fd-b61e-7f360cf475ad_ENSG00000157020.13";
chr3	/dev/stdin	exon	10342616	10343058	.	-	.	gene_id "798d7e83-249d-44fd-b61e-7f360cf475ad_ENSG00000157020.13"; transcript_id "798d7e83-249d-44fd-b61e-7f360cf475ad_ENSG00000157020.13"; exon_number "1"; exon_id "798d7e83-249d-44fd-b61e-7f360cf475ad_ENSG00000157020.13.1";
chr3	/dev/stdin	CDS	10342619	10343058	.	-	2	gene_id "798d7e83-249d-44fd-b61e-7f360cf475ad_ENSG00000157020.13"; transcript_id "798d7e83-249d-44fd-b61e-7f360cf475ad_ENSG00000157020.13"; exon_number "1"; exon_id "798d7e83-249d-44fd-b61e-7f360cf475ad_ENSG00000157020.13.1";
chr3	/dev/stdin	exon	10345710	10345856	.	-	.	gene_id "798d7e83-249d-44fd-b61e-7f360cf475ad_ENSG00000157020.13"; transcript_id "798d7e83-249d-44fd-b61e-7f360cf475ad_ENSG00000157020.13"; exon_number "2"; exon_id "798d7e83-249d-44fd-b61e-7f360cf475ad_ENSG00000157020.13.2";
chr3	/dev/stdin	CDS	10345710	10345856	.	-	2	gene_id "798d7e83-249d-44fd-b61e-7f360cf475ad_ENSG00000157020.13"; transcript_id "798d7e83-249d-44fd-b61e-7f360cf475ad_ENSG00000157020.13"; exon_number "2"; exon_id "798d7e83-249d-44fd-b61e-7f360cf475ad_ENSG00000157020.13.2";
chr3	/dev/stdin	exon	10346717	10346840	.	-	.	gene_id "798d7e83-249d-44fd-b61e-7f360cf475ad_ENSG00000157020.13"; transcript_id "798d7e83-249d-44fd-b61e-7f360cf475ad_ENSG00000157020.13"; exon_number "3"; exon_id "798d7e83-249d-44fd-b61e-7f360cf475ad_ENSG00000157020.13.3";
chr3	/dev/stdin	CDS	10346717	10346840	.	-	0	gene_id "798d7e83-249d-44fd-b61e-7f360cf475ad_ENSG00000157020.13"; transcript_id "798d7e83-249d-44fd-b61e-7f360cf475ad_ENSG00000157020.13"; exon_number "3"; exon_id "798d7e83-249d-44fd-b61e-7f360cf475ad_ENSG00000157020.13.3";
chr3	/dev/stdin	exon	10347243	10347376	.	-	.	gene_id "798d7e83-249d-44fd-b61e-7f360cf475ad_ENSG00000157020.13"; transcript_id "798d7e83-249d-44fd-b61e-7f360cf475ad_ENSG00000157020.13"; exon_number "4"; exon_id "798d7e83-249d-44fd-b61e-7f360cf475ad_ENSG00000157020.13.4";
chr3	/dev/stdin	CDS	10347243	10347376	.	-	2	gene_id "798d7e83-249d-44fd-b61e-7f360cf475ad_ENSG00000157020.13"; transcript_id "798d7e83-249d-44fd-b61e-7f360cf475ad_ENSG00000157020.13"; exon_number "4"; exon_id "798d7e83-249d-44fd-b61e-7f360cf475ad_ENSG00000157020.13.4";
chr3	/dev/stdin	exon	10353649	10353782	.	-	.	gene_id "798d7e83-249d-44fd-b61e-7f360cf475ad_ENSG00000157020.13"; transcript_id "798d7e83-249d-44fd-b61e-7f360cf475ad_ENSG00000157020.13"; exon_number "5"; exon_id "798d7e83-249d-44fd-b61e-7f360cf475ad_ENSG00000157020.13.5";
chr3	/dev/stdin	CDS	10353649	10353782	.	-	1	gene_id "798d7e83-249d-44fd-b61e-7f360cf475ad_ENSG00000157020.13"; transcript_id "798d7e83-249d-44fd-b61e-7f360cf475ad_ENSG00000157020.13"; exon_number "5"; exon_id "798d7e83-249d-44fd-b61e-7f360cf475ad_ENSG00000157020.13.5";
chr3	/dev/stdin	exon	10354263	10354414	.	-	.	gene_id "798d7e83-249d-44fd-b61e-7f360cf475ad_ENSG00000157020.13"; transcript_id "798d7e83-249d-44fd-b61e-7f360cf475ad_ENSG00000157020.13"; exon_number "6"; exon_id "798d7e83-249d-44fd-b61e-7f360cf475ad_ENSG00000157020.13.6";
chr3	/dev/stdin	CDS	10354263	10354414	.	-	0	gene_id "798d7e83-249d-44fd-b61e-7f360cf475ad_ENSG00000157020.13"; transcript_id "798d7e83-249d-44fd-b61e-7f360cf475ad_ENSG00000157020.13"; exon_number "6"; exon_id "798d7e83-249d-44fd-b61e-7f360cf475ad_ENSG00000157020.13.6";
chr3	/dev/stdin	exon	10357005	10357120	.	-	.	gene_id "798d7e83-249d-44fd-b61e-7f360cf475ad_ENSG00000157020.13"; transcript_id "798d7e83-249d-44fd-b61e-7f360cf475ad_ENSG00000157020.13"; exon_number "7"; exon_id "798d7e83-249d-44fd-b61e-7f360cf475ad_ENSG00000157020.13.7";
chr3	/dev/stdin	CDS	10357005	10357120	.	-	2	gene_id "798d7e83-249d-44fd-b61e-7f360cf475ad_ENSG00000157020.13"; transcript_id "798d7e83-249d-44fd-b61e-7f360cf475ad_ENSG00000157020.13"; exon_number "7"; exon_id "798d7e83-249d-44fd-b61e-7f360cf475ad_ENSG00000157020.13.7";
chr3	/dev/stdin	exon	10359734	10359778	.	-	.	gene_id "798d7e83-249d-44fd-b61e-7f360cf475ad_ENSG00000157020.13"; transcript_id "798d7e83-249d-44fd-b61e-7f360cf475ad_ENSG00000157020.13"; exon_number "8"; exon_id "798d7e83-249d-44fd-b61e-7f360cf475ad_ENSG00000157020.13.8";
chr3	/dev/stdin	CDS	10359734	10359778	.	-	2	gene_id "798d7e83-249d-44fd-b61e-7f360cf475ad_ENSG00000157020.13"; transcript_id "798d7e83-249d-44fd-b61e-7f360cf475ad_ENSG00000157020.13"; exon_number "8"; exon_id "798d7e83-249d-44fd-b61e-7f360cf475ad_ENSG00000157020.13.8";
chr3	/dev/stdin	exon	10362295	10362757	.	-	.	gene_id "798d7e83-249d-44fd-b61e-7f360cf475ad_ENSG00000157020.13"; transcript_id "798d7e83-249d-44fd-b61e-7f360cf475ad_ENSG00000157020.13"; exon_number "9"; exon_id "798d7e83-249d-44fd-b61e-7f360cf475ad_ENSG00000157020.13.9";
chr3	/dev/stdin	CDS	10362295	10362757	.	-	0	gene_id "798d7e83-249d-44fd-b61e-7f360cf475ad_ENSG00000157020.13"; transcript_id "798d7e83-249d-44fd-b61e-7f360cf475ad_ENSG00000157020.13"; exon_number "9"; exon_id "798d7e83-249d-44fd-b61e-7f360cf475ad_ENSG00000157020.13.9";
chr3	/dev/stdin	start_codon	10362755	10362757	.	-	0	gene_id "798d7e83-249d-44fd-b61e-7f360cf475ad_ENSG00000157020.13"; transcript_id "798d7e83-249d-44fd-b61e-7f360cf475ad_ENSG00000157020.13"; exon_number "9"; exon_id "798d7e83-249d-44fd-b61e-7f360cf475ad_ENSG00000157020.13.9";
chr3	/dev/stdin	stop_codon	10342616	10342618	.	-	0	gene_id "798d7e83-249d-44fd-b61e-7f360cf475ad_ENSG00000157020.13"; transcript_id "798d7e83-249d-44fd-b61e-7f360cf475ad_ENSG00000157020.13"; exon_number "1"; exon_id "798d7e83-249d-44fd-b61e-7f360cf475ad_ENSG00000157020.13.1";
chr3	/dev/stdin	transcript	10342616	10362757	.	-	.	gene_id "03c8220a-8fd2-4445-aed7-c6060138dbb1_ENSG00000157020.13"; transcript_id "03c8220a-8fd2-4445-aed7-c6060138dbb1_ENSG00000157020.13";
chr3	/dev/stdin	exon	10342616	10343058	.	-	.	gene_id "03c8220a-8fd2-4445-aed7-c6060138dbb1_ENSG00000157020.13"; transcript_id "03c8220a-8fd2-4445-aed7-c6060138dbb1_ENSG00000157020.13"; exon_number "1"; exon_id "03c8220a-8fd2-4445-aed7-c6060138dbb1_ENSG00000157020.13.1";
chr3	/dev/stdin	CDS	10342616	10343058	.	-	0	gene_id "03c8220a-8fd2-4445-aed7-c6060138dbb1_ENSG00000157020.13"; transcript_id "03c8220a-8fd2-4445-aed7-c6060138dbb1_ENSG00000157020.13"; exon_number "1"; exon_id "03c8220a-8fd2-4445-aed7-c6060138dbb1_ENSG00000157020.13.1";
chr3	/dev/stdin	exon	10345710	10345856	.	-	.	gene_id "03c8220a-8fd2-4445-aed7-c6060138dbb1_ENSG00000157020.13"; transcript_id "03c8220a-8fd2-4445-aed7-c6060138dbb1_ENSG00000157020.13"; exon_number "2"; exon_id "03c8220a-8fd2-4445-aed7-c6060138dbb1_ENSG00000157020.13.2";
chr3	/dev/stdin	CDS	10345710	10345856	.	-	0	gene_id "03c8220a-8fd2-4445-aed7-c6060138dbb1_ENSG00000157020.13"; transcript_id "03c8220a-8fd2-4445-aed7-c6060138dbb1_ENSG00000157020.13"; exon_number "2"; exon_id "03c8220a-8fd2-4445-aed7-c6060138dbb1_ENSG00000157020.13.2";
chr3	/dev/stdin	exon	10346717	10346840	.	-	.	gene_id "03c8220a-8fd2-4445-aed7-c6060138dbb1_ENSG00000157020.13"; transcript_id "03c8220a-8fd2-4445-aed7-c6060138dbb1_ENSG00000157020.13"; exon_number "3"; exon_id "03c8220a-8fd2-4445-aed7-c6060138dbb1_ENSG00000157020.13.3";
chr3	/dev/stdin	CDS	10346717	10346840	.	-	1	gene_id "03c8220a-8fd2-4445-aed7-c6060138dbb1_ENSG00000157020.13"; transcript_id "03c8220a-8fd2-4445-aed7-c6060138dbb1_ENSG00000157020.13"; exon_number "3"; exon_id "03c8220a-8fd2-4445-aed7-c6060138dbb1_ENSG00000157020.13.3";
chr3	/dev/stdin	exon	10347243	10347376	.	-	.	gene_id "03c8220a-8fd2-4445-aed7-c6060138dbb1_ENSG00000157020.13"; transcript_id "03c8220a-8fd2-4445-aed7-c6060138dbb1_ENSG00000157020.13"; exon_number "4"; exon_id "03c8220a-8fd2-4445-aed7-c6060138dbb1_ENSG00000157020.13.4";
chr3	/dev/stdin	CDS	10347243	10347376	.	-	0	gene_id "03c8220a-8fd2-4445-aed7-c6060138dbb1_ENSG00000157020.13"; transcript_id "03c8220a-8fd2-4445-aed7-c6060138dbb1_ENSG00000157020.13"; exon_number "4"; exon_id "03c8220a-8fd2-4445-aed7-c6060138dbb1_ENSG00000157020.13.4";
chr3	/dev/stdin	exon	10353649	10353782	.	-	.	gene_id "03c8220a-8fd2-4445-aed7-c6060138dbb1_ENSG00000157020.13"; transcript_id "03c8220a-8fd2-4445-aed7-c6060138dbb1_ENSG00000157020.13"; exon_number "5"; exon_id "03c8220a-8fd2-4445-aed7-c6060138dbb1_ENSG00000157020.13.5";
chr3	/dev/stdin	CDS	10353649	10353782	.	-	2	gene_id "03c8220a-8fd2-4445-aed7-c6060138dbb1_ENSG00000157020.13"; transcript_id "03c8220a-8fd2-4445-aed7-c6060138dbb1_ENSG00000157020.13"; exon_number "5"; exon_id "03c8220a-8fd2-4445-aed7-c6060138dbb1_ENSG00000157020.13.5";
chr3	/dev/stdin	exon	10354263	10354414	.	-	.	gene_id "03c8220a-8fd2-4445-aed7-c6060138dbb1_ENSG00000157020.13"; transcript_id "03c8220a-8fd2-4445-aed7-c6060138dbb1_ENSG00000157020.13"; exon_number "6"; exon_id "03c8220a-8fd2-4445-aed7-c6060138dbb1_ENSG00000157020.13.6";
chr3	/dev/stdin	CDS	10354263	10354414	.	-	1	gene_id "03c8220a-8fd2-4445-aed7-c6060138dbb1_ENSG00000157020.13"; transcript_id "03c8220a-8fd2-4445-aed7-c6060138dbb1_ENSG00000157020.13"; exon_number "6"; exon_id "03c8220a-8fd2-4445-aed7-c6060138dbb1_ENSG00000157020.13.6";
chr3	/dev/stdin	exon	10357005	10357120	.	-	.	gene_id "03c8220a-8fd2-4445-aed7-c6060138dbb1_ENSG00000157020.13"; transcript_id "03c8220a-8fd2-4445-aed7-c6060138dbb1_ENSG00000157020.13"; exon_number "7"; exon_id "03c8220a-8fd2-4445-aed7-c6060138dbb1_ENSG00000157020.13.7";
chr3	/dev/stdin	CDS	10357005	10357120	.	-	0	gene_id "03c8220a-8fd2-4445-aed7-c6060138dbb1_ENSG00000157020.13"; transcript_id "03c8220a-8fd2-4445-aed7-c6060138dbb1_ENSG00000157020.13"; exon_number "7"; exon_id "03c8220a-8fd2-4445-aed7-c6060138dbb1_ENSG00000157020.13.7";
chr3	/dev/stdin	exon	10359734	10359778	.	-	.	gene_id "03c8220a-8fd2-4445-aed7-c6060138dbb1_ENSG00000157020.13"; transcript_id "03c8220a-8fd2-4445-aed7-c6060138dbb1_ENSG00000157020.13"; exon_number "8"; exon_id "03c8220a-8fd2-4445-aed7-c6060138dbb1_ENSG00000157020.13.8";
chr3	/dev/stdin	CDS	10359734	10359778	.	-	0	gene_id "03c8220a-8fd2-4445-aed7-c6060138dbb1_ENSG00000157020.13"; transcript_id "03c8220a-8fd2-4445-aed7-c6060138dbb1_ENSG00000157020.13"; exon_number "8"; exon_id "03c8220a-8fd2-4445-aed7-c6060138dbb1_ENSG00000157020.13.8";
chr3	/dev/stdin	exon	10362193	10362348	.	-	.	gene_id "03c8220a-8fd2-4445-aed7-c6060138dbb1_ENSG00000157020.13"; transcript_id "03c8220a-8fd2-4445-aed7-c6060138dbb1_ENSG00000157020.13"; exon_number "9"; exon_id "03c8220a-8fd2-4445-aed7-c6060138dbb1_ENSG00000157020.13.9";
chr3	/dev/stdin	CDS	10362193	10362348	.	-	0	gene_id "03c8220a-8fd2-4445-aed7-c6060138dbb1_ENSG00000157020.13"; transcript_id "03c8220a-8fd2-4445-aed7-c6060138dbb1_ENSG00000157020.13"; exon_number "9"; exon_id "03c8220a-8fd2-4445-aed7-c6060138dbb1_ENSG00000157020.13.9";
chr3	/dev/stdin	exon	10362734	10362757	.	-	.	gene_id "03c8220a-8fd2-4445-aed7-c6060138dbb1_ENSG00000157020.13"; transcript_id "03c8220a-8fd2-4445-aed7-c6060138dbb1_ENSG00000157020.13"; exon_number "10"; exon_id "03c8220a-8fd2-4445-aed7-c6060138dbb1_ENSG00000157020.13.10";
chr3	/dev/stdin	CDS	10362734	10362757	.	-	0	gene_id "03c8220a-8fd2-4445-aed7-c6060138dbb1_ENSG00000157020.13"; transcript_id "03c8220a-8fd2-4445-aed7-c6060138dbb1_ENSG00000157020.13"; exon_number "10"; exon_id "03c8220a-8fd2-4445-aed7-c6060138dbb1_ENSG00000157020.13.10";
chr3	/dev/stdin	start_codon	10362755	10362757	.	-	0	gene_id "03c8220a-8fd2-4445-aed7-c6060138dbb1_ENSG00000157020.13"; transcript_id "03c8220a-8fd2-4445-aed7-c6060138dbb1_ENSG00000157020.13"; exon_number "10"; exon_id "03c8220a-8fd2-4445-aed7-c6060138dbb1_ENSG00000157020.13.10";
chr3	/dev/stdin	transcript	10342616	10362757	.	-	.	gene_id "e05aa3d7-a8c3-472c-bee4-4435ae96e39a_ENSG00000157020.13"; transcript_id "e05aa3d7-a8c3-472c-bee4-4435ae96e39a_ENSG00000157020.13";
chr3	/dev/stdin	exon	10342616	10343058	.	-	.	gene_id "e05aa3d7-a8c3-472c-bee4-4435ae96e39a_ENSG00000157020.13"; transcript_id "e05aa3d7-a8c3-472c-bee4-4435ae96e39a_ENSG00000157020.13"; exon_number "1"; exon_id "e05aa3d7-a8c3-472c-bee4-4435ae96e39a_ENSG00000157020.13.1";
chr3	/dev/stdin	CDS	10342619	10343058	.	-	2	gene_id "e05aa3d7-a8c3-472c-bee4-4435ae96e39a_ENSG00000157020.13"; transcript_id "e05aa3d7-a8c3-472c-bee4-4435ae96e39a_ENSG00000157020.13"; exon_number "1"; exon_id "e05aa3d7-a8c3-472c-bee4-4435ae96e39a_ENSG00000157020.13.1";
chr3	/dev/stdin	exon	10345710	10345856	.	-	.	gene_id "e05aa3d7-a8c3-472c-bee4-4435ae96e39a_ENSG00000157020.13"; transcript_id "e05aa3d7-a8c3-472c-bee4-4435ae96e39a_ENSG00000157020.13"; exon_number "2"; exon_id "e05aa3d7-a8c3-472c-bee4-4435ae96e39a_ENSG00000157020.13.2";
chr3	/dev/stdin	CDS	10345710	10345856	.	-	2	gene_id "e05aa3d7-a8c3-472c-bee4-4435ae96e39a_ENSG00000157020.13"; transcript_id "e05aa3d7-a8c3-472c-bee4-4435ae96e39a_ENSG00000157020.13"; exon_number "2"; exon_id "e05aa3d7-a8c3-472c-bee4-4435ae96e39a_ENSG00000157020.13.2";
chr3	/dev/stdin	exon	10346717	10346840	.	-	.	gene_id "e05aa3d7-a8c3-472c-bee4-4435ae96e39a_ENSG00000157020.13"; transcript_id "e05aa3d7-a8c3-472c-bee4-4435ae96e39a_ENSG00000157020.13"; exon_number "3"; exon_id "e05aa3d7-a8c3-472c-bee4-4435ae96e39a_ENSG00000157020.13.3";
chr3	/dev/stdin	CDS	10346717	10346840	.	-	0	gene_id "e05aa3d7-a8c3-472c-bee4-4435ae96e39a_ENSG00000157020.13"; transcript_id "e05aa3d7-a8c3-472c-bee4-4435ae96e39a_ENSG00000157020.13"; exon_number "3"; exon_id "e05aa3d7-a8c3-472c-bee4-4435ae96e39a_ENSG00000157020.13.3";
chr3	/dev/stdin	exon	10347243	10347376	.	-	.	gene_id "e05aa3d7-a8c3-472c-bee4-4435ae96e39a_ENSG00000157020.13"; transcript_id "e05aa3d7-a8c3-472c-bee4-4435ae96e39a_ENSG00000157020.13"; exon_number "4"; exon_id "e05aa3d7-a8c3-472c-bee4-4435ae96e39a_ENSG00000157020.13.4";
chr3	/dev/stdin	CDS	10347243	10347376	.	-	2	gene_id "e05aa3d7-a8c3-472c-bee4-4435ae96e39a_ENSG00000157020.13"; transcript_id "e05aa3d7-a8c3-472c-bee4-4435ae96e39a_ENSG00000157020.13"; exon_number "4"; exon_id "e05aa3d7-a8c3-472c-bee4-4435ae96e39a_ENSG00000157020.13.4";
chr3	/dev/stdin	exon	10353649	10353782	.	-	.	gene_id "e05aa3d7-a8c3-472c-bee4-4435ae96e39a_ENSG00000157020.13"; transcript_id "e05aa3d7-a8c3-472c-bee4-4435ae96e39a_ENSG00000157020.13"; exon_number "5"; exon_id "e05aa3d7-a8c3-472c-bee4-4435ae96e39a_ENSG00000157020.13.5";
chr3	/dev/stdin	CDS	10353649	10353782	.	-	1	gene_id "e05aa3d7-a8c3-472c-bee4-4435ae96e39a_ENSG00000157020.13"; transcript_id "e05aa3d7-a8c3-472c-bee4-4435ae96e39a_ENSG00000157020.13"; exon_number "5"; exon_id "e05aa3d7-a8c3-472c-bee4-4435ae96e39a_ENSG00000157020.13.5";
chr3	/dev/stdin	exon	10354263	10354414	.	-	.	gene_id "e05aa3d7-a8c3-472c-bee4-4435ae96e39a_ENSG00000157020.13"; transcript_id "e05aa3d7-a8c3-472c-bee4-4435ae96e39a_ENSG00000157020.13"; exon_number "6"; exon_id "e05aa3d7-a8c3-472c-bee4-4435ae96e39a_ENSG00000157020.13.6";
chr3	/dev/stdin	CDS	10354263	10354414	.	-	0	gene_id "e05aa3d7-a8c3-472c-bee4-4435ae96e39a_ENSG00000157020.13"; transcript_id "e05aa3d7-a8c3-472c-bee4-4435ae96e39a_ENSG00000157020.13"; exon_number "6"; exon_id "e05aa3d7-a8c3-472c-bee4-4435ae96e39a_ENSG00000157020.13.6";
chr3	/dev/stdin	exon	10357005	10357120	.	-	.	gene_id "e05aa3d7-a8c3-472c-bee4-4435ae96e39a_ENSG00000157020.13"; transcript_id "e05aa3d7-a8c3-472c-bee4-4435ae96e39a_ENSG00000157020.13"; exon_number "7"; exon_id "e05aa3d7-a8c3-472c-bee4-4435ae96e39a_ENSG00000157020.13.7";
chr3	/dev/stdin	CDS	10357005	10357120	.	-	2	gene_id "e05aa3d7-a8c3-472c-bee4-4435ae96e39a_ENSG00000157020.13"; transcript_id "e05aa3d7-a8c3-472c-bee4-4435ae96e39a_ENSG00000157020.13"; exon_number "7"; exon_id "e05aa3d7-a8c3-472c-bee4-4435ae96e39a_ENSG00000157020.13.7";
chr3	/dev/stdin	exon	10357364	10357484	.	-	.	gene_id "e05aa3d7-a8c3-472c-bee4-4435ae96e39a_ENSG00000157020.13"; transcript_id "e05aa3d7-a8c3-472c-bee4-4435ae96e39a_ENSG00000157020.13"; exon_number "8"; exon_id "e05aa3d7-a8c3-472c-bee4-4435ae96e39a_ENSG00000157020.13.8";
chr3	/dev/stdin	CDS	10357364	10357484	.	-	0	gene_id "e05aa3d7-a8c3-472c-bee4-4435ae96e39a_ENSG00000157020.13"; transcript_id "e05aa3d7-a8c3-472c-bee4-4435ae96e39a_ENSG00000157020.13"; exon_number "8"; exon_id "e05aa3d7-a8c3-472c-bee4-4435ae96e39a_ENSG00000157020.13.8";
chr3	/dev/stdin	exon	10359734	10359778	.	-	.	gene_id "e05aa3d7-a8c3-472c-bee4-4435ae96e39a_ENSG00000157020.13"; transcript_id "e05aa3d7-a8c3-472c-bee4-4435ae96e39a_ENSG00000157020.13"; exon_number "9"; exon_id "e05aa3d7-a8c3-472c-bee4-4435ae96e39a_ENSG00000157020.13.9";
chr3	/dev/stdin	CDS	10359734	10359778	.	-	0	gene_id "e05aa3d7-a8c3-472c-bee4-4435ae96e39a_ENSG00000157020.13"; transcript_id "e05aa3d7-a8c3-472c-bee4-4435ae96e39a_ENSG00000157020.13"; exon_number "9"; exon_id "e05aa3d7-a8c3-472c-bee4-4435ae96e39a_ENSG00000157020.13.9";
chr3	/dev/stdin	exon	10362734	10362757	.	-	.	gene_id "e05aa3d7-a8c3-472c-bee4-4435ae96e39a_ENSG00000157020.13"; transcript_id "e05aa3d7-a8c3-472c-bee4-4435ae96e39a_ENSG00000157020.13"; exon_number "10"; exon_id "e05aa3d7-a8c3-472c-bee4-4435ae96e39a_ENSG00000157020.13.10";
chr3	/dev/stdin	CDS	10362734	10362757	.	-	0	gene_id "e05aa3d7-a8c3-472c-bee4-4435ae96e39a_ENSG00000157020.13"; transcript_id "e05aa3d7-a8c3-472c-bee4-4435ae96e39a_ENSG00000157020.13"; exon_number "10"; exon_id "e05aa3d7-a8c3-472c-bee4-4435ae96e39a_ENSG00000157020.13.10";
chr3	/dev/stdin	start_codon	10362755	10362757	.	-	0	gene_id "e05aa3d7-a8c3-472c-bee4-4435ae96e39a_ENSG00000157020.13"; transcript_id "e05aa3d7-a8c3-472c-bee4-4435ae96e39a_ENSG00000157020.13"; exon_number "10"; exon_id "e05aa3d7-a8c3-472c-bee4-4435ae96e39a_ENSG00000157020.13.10";
chr3	/dev/stdin	stop_codon	10342616	10342618	.	-	0	gene_id "e05aa3d7-a8c3-472c-bee4-4435ae96e39a_ENSG00000157020.13"; transcript_id "e05aa3d7-a8c3-472c-bee4-4435ae96e39a_ENSG00000157020.13"; exon_number "1"; exon_id "e05aa3d7-a8c3-472c-bee4-4435ae96e39a_ENSG00000157020.13.1";
chr3	/dev/stdin	transcript	10342616	10362757	.	-	.	gene_id "ENST00000337354.4_ENSG00000157020.13"; transcript_id "ENST00000337354.4_ENSG00000157020.13";
chr3	/dev/stdin	exon	10342616	10343058	.	-	.	gene_id "ENST00000337354.4_ENSG00000157020.13"; transcript_id "ENST00000337354.4_ENSG00000157020.13"; exon_number "1"; exon_id "ENST00000337354.4_ENSG00000157020.13.1";
chr3	/dev/stdin	CDS	10342619	10343058	.	-	2	gene_id "ENST00000337354.4_ENSG00000157020.13"; transcript_id "ENST00000337354.4_ENSG00000157020.13"; exon_number "1"; exon_id "ENST00000337354.4_ENSG00000157020.13.1";
chr3	/dev/stdin	exon	10345710	10345856	.	-	.	gene_id "ENST00000337354.4_ENSG00000157020.13"; transcript_id "ENST00000337354.4_ENSG00000157020.13"; exon_number "2"; exon_id "ENST00000337354.4_ENSG00000157020.13.2";
chr3	/dev/stdin	CDS	10345710	10345856	.	-	2	gene_id "ENST00000337354.4_ENSG00000157020.13"; transcript_id "ENST00000337354.4_ENSG00000157020.13"; exon_number "2"; exon_id "ENST00000337354.4_ENSG00000157020.13.2";
chr3	/dev/stdin	exon	10346717	10346840	.	-	.	gene_id "ENST00000337354.4_ENSG00000157020.13"; transcript_id "ENST00000337354.4_ENSG00000157020.13"; exon_number "3"; exon_id "ENST00000337354.4_ENSG00000157020.13.3";
chr3	/dev/stdin	CDS	10346717	10346840	.	-	0	gene_id "ENST00000337354.4_ENSG00000157020.13"; transcript_id "ENST00000337354.4_ENSG00000157020.13"; exon_number "3"; exon_id "ENST00000337354.4_ENSG00000157020.13.3";
chr3	/dev/stdin	exon	10347243	10347376	.	-	.	gene_id "ENST00000337354.4_ENSG00000157020.13"; transcript_id "ENST00000337354.4_ENSG00000157020.13"; exon_number "4"; exon_id "ENST00000337354.4_ENSG00000157020.13.4";
chr3	/dev/stdin	CDS	10347243	10347376	.	-	2	gene_id "ENST00000337354.4_ENSG00000157020.13"; transcript_id "ENST00000337354.4_ENSG00000157020.13"; exon_number "4"; exon_id "ENST00000337354.4_ENSG00000157020.13.4";
chr3	/dev/stdin	exon	10353649	10353782	.	-	.	gene_id "ENST00000337354.4_ENSG00000157020.13"; transcript_id "ENST00000337354.4_ENSG00000157020.13"; exon_number "5"; exon_id "ENST00000337354.4_ENSG00000157020.13.5";
chr3	/dev/stdin	CDS	10353649	10353782	.	-	1	gene_id "ENST00000337354.4_ENSG00000157020.13"; transcript_id "ENST00000337354.4_ENSG00000157020.13"; exon_number "5"; exon_id "ENST00000337354.4_ENSG00000157020.13.5";
chr3	/dev/stdin	exon	10354263	10354414	.	-	.	gene_id "ENST00000337354.4_ENSG00000157020.13"; transcript_id "ENST00000337354.4_ENSG00000157020.13"; exon_number "6"; exon_id "ENST00000337354.4_ENSG00000157020.13.6";
chr3	/dev/stdin	CDS	10354263	10354414	.	-	0	gene_id "ENST00000337354.4_ENSG00000157020.13"; transcript_id "ENST00000337354.4_ENSG00000157020.13"; exon_number "6"; exon_id "ENST00000337354.4_ENSG00000157020.13.6";
chr3	/dev/stdin	exon	10357005	10357120	.	-	.	gene_id "ENST00000337354.4_ENSG00000157020.13"; transcript_id "ENST00000337354.4_ENSG00000157020.13"; exon_number "7"; exon_id "ENST00000337354.4_ENSG00000157020.13.7";
chr3	/dev/stdin	CDS	10357005	10357120	.	-	2	gene_id "ENST00000337354.4_ENSG00000157020.13"; transcript_id "ENST00000337354.4_ENSG00000157020.13"; exon_number "7"; exon_id "ENST00000337354.4_ENSG00000157020.13.7";
chr3	/dev/stdin	exon	10359734	10359778	.	-	.	gene_id "ENST00000337354.4_ENSG00000157020.13"; transcript_id "ENST00000337354.4_ENSG00000157020.13"; exon_number "8"; exon_id "ENST00000337354.4_ENSG00000157020.13.8";
chr3	/dev/stdin	CDS	10359734	10359778	.	-	2	gene_id "ENST00000337354.4_ENSG00000157020.13"; transcript_id "ENST00000337354.4_ENSG00000157020.13"; exon_number "8"; exon_id "ENST00000337354.4_ENSG00000157020.13.8";
chr3	/dev/stdin	exon	10360823	10360856	.	-	.	gene_id "ENST00000337354.4_ENSG00000157020.13"; transcript_id "ENST00000337354.4_ENSG00000157020.13"; exon_number "9"; exon_id "ENST00000337354.4_ENSG00000157020.13.9";
chr3	/dev/stdin	CDS	10360823	10360856	.	-	0	gene_id "ENST00000337354.4_ENSG00000157020.13"; transcript_id "ENST00000337354.4_ENSG00000157020.13"; exon_number "9"; exon_id "ENST00000337354.4_ENSG00000157020.13.9";
chr3	/dev/stdin	exon	10362734	10362757	.	-	.	gene_id "ENST00000337354.4_ENSG00000157020.13"; transcript_id "ENST00000337354.4_ENSG00000157020.13"; exon_number "10"; exon_id "ENST00000337354.4_ENSG00000157020.13.10";
chr3	/dev/stdin	CDS	10362734	10362757	.	-	0	gene_id "ENST00000337354.4_ENSG00000157020.13"; transcript_id "ENST00000337354.4_ENSG00000157020.13"; exon_number "10"; exon_id "ENST00000337354.4_ENSG00000157020.13.10";
chr3	/dev/stdin	start_codon	10362755	10362757	.	-	0	gene_id "ENST00000337354.4_ENSG00000157020.13"; transcript_id "ENST00000337354.4_ENSG00000157020.13"; exon_number "10"; exon_id "ENST00000337354.4_ENSG00000157020.13.10";
chr3	/dev/stdin	stop_codon	10342616	10342618	.	-	0	gene_id "ENST00000337354.4_ENSG00000157020.13"; transcript_id "ENST00000337354.4_ENSG00000157020.13"; exon_number "1"; exon_id "ENST00000337354.4_ENSG00000157020.13.1";
chr3	/dev/stdin	transcript	10342616	10362757	.	-	.	gene_id "c1c6e421-2e0d-43cb-9627-429520799e82_ENSG00000157020.13"; transcript_id "c1c6e421-2e0d-43cb-9627-429520799e82_ENSG00000157020.13";
chr3	/dev/stdin	exon	10342616	10343058	.	-	.	gene_id "c1c6e421-2e0d-43cb-9627-429520799e82_ENSG00000157020.13"; transcript_id "c1c6e421-2e0d-43cb-9627-429520799e82_ENSG00000157020.13"; exon_number "1"; exon_id "c1c6e421-2e0d-43cb-9627-429520799e82_ENSG00000157020.13.1";
chr3	/dev/stdin	CDS	10342616	10343058	.	-	1	gene_id "c1c6e421-2e0d-43cb-9627-429520799e82_ENSG00000157020.13"; transcript_id "c1c6e421-2e0d-43cb-9627-429520799e82_ENSG00000157020.13"; exon_number "1"; exon_id "c1c6e421-2e0d-43cb-9627-429520799e82_ENSG00000157020.13.1";
chr3	/dev/stdin	exon	10345710	10345856	.	-	.	gene_id "c1c6e421-2e0d-43cb-9627-429520799e82_ENSG00000157020.13"; transcript_id "c1c6e421-2e0d-43cb-9627-429520799e82_ENSG00000157020.13"; exon_number "2"; exon_id "c1c6e421-2e0d-43cb-9627-429520799e82_ENSG00000157020.13.2";
chr3	/dev/stdin	CDS	10345710	10345856	.	-	1	gene_id "c1c6e421-2e0d-43cb-9627-429520799e82_ENSG00000157020.13"; transcript_id "c1c6e421-2e0d-43cb-9627-429520799e82_ENSG00000157020.13"; exon_number "2"; exon_id "c1c6e421-2e0d-43cb-9627-429520799e82_ENSG00000157020.13.2";
chr3	/dev/stdin	exon	10346717	10346840	.	-	.	gene_id "c1c6e421-2e0d-43cb-9627-429520799e82_ENSG00000157020.13"; transcript_id "c1c6e421-2e0d-43cb-9627-429520799e82_ENSG00000157020.13"; exon_number "3"; exon_id "c1c6e421-2e0d-43cb-9627-429520799e82_ENSG00000157020.13.3";
chr3	/dev/stdin	CDS	10346717	10346840	.	-	2	gene_id "c1c6e421-2e0d-43cb-9627-429520799e82_ENSG00000157020.13"; transcript_id "c1c6e421-2e0d-43cb-9627-429520799e82_ENSG00000157020.13"; exon_number "3"; exon_id "c1c6e421-2e0d-43cb-9627-429520799e82_ENSG00000157020.13.3";
chr3	/dev/stdin	exon	10347243	10347376	.	-	.	gene_id "c1c6e421-2e0d-43cb-9627-429520799e82_ENSG00000157020.13"; transcript_id "c1c6e421-2e0d-43cb-9627-429520799e82_ENSG00000157020.13"; exon_number "4"; exon_id "c1c6e421-2e0d-43cb-9627-429520799e82_ENSG00000157020.13.4";
chr3	/dev/stdin	CDS	10347243	10347376	.	-	1	gene_id "c1c6e421-2e0d-43cb-9627-429520799e82_ENSG00000157020.13"; transcript_id "c1c6e421-2e0d-43cb-9627-429520799e82_ENSG00000157020.13"; exon_number "4"; exon_id "c1c6e421-2e0d-43cb-9627-429520799e82_ENSG00000157020.13.4";
chr3	/dev/stdin	exon	10353649	10353782	.	-	.	gene_id "c1c6e421-2e0d-43cb-9627-429520799e82_ENSG00000157020.13"; transcript_id "c1c6e421-2e0d-43cb-9627-429520799e82_ENSG00000157020.13"; exon_number "5"; exon_id "c1c6e421-2e0d-43cb-9627-429520799e82_ENSG00000157020.13.5";
chr3	/dev/stdin	CDS	10353649	10353782	.	-	0	gene_id "c1c6e421-2e0d-43cb-9627-429520799e82_ENSG00000157020.13"; transcript_id "c1c6e421-2e0d-43cb-9627-429520799e82_ENSG00000157020.13"; exon_number "5"; exon_id "c1c6e421-2e0d-43cb-9627-429520799e82_ENSG00000157020.13.5";
chr3	/dev/stdin	exon	10354263	10354414	.	-	.	gene_id "c1c6e421-2e0d-43cb-9627-429520799e82_ENSG00000157020.13"; transcript_id "c1c6e421-2e0d-43cb-9627-429520799e82_ENSG00000157020.13"; exon_number "6"; exon_id "c1c6e421-2e0d-43cb-9627-429520799e82_ENSG00000157020.13.6";
chr3	/dev/stdin	CDS	10354263	10354414	.	-	2	gene_id "c1c6e421-2e0d-43cb-9627-429520799e82_ENSG00000157020.13"; transcript_id "c1c6e421-2e0d-43cb-9627-429520799e82_ENSG00000157020.13"; exon_number "6"; exon_id "c1c6e421-2e0d-43cb-9627-429520799e82_ENSG00000157020.13.6";
chr3	/dev/stdin	exon	10357005	10357120	.	-	.	gene_id "c1c6e421-2e0d-43cb-9627-429520799e82_ENSG00000157020.13"; transcript_id "c1c6e421-2e0d-43cb-9627-429520799e82_ENSG00000157020.13"; exon_number "7"; exon_id "c1c6e421-2e0d-43cb-9627-429520799e82_ENSG00000157020.13.7";
chr3	/dev/stdin	CDS	10357005	10357120	.	-	1	gene_id "c1c6e421-2e0d-43cb-9627-429520799e82_ENSG00000157020.13"; transcript_id "c1c6e421-2e0d-43cb-9627-429520799e82_ENSG00000157020.13"; exon_number "7"; exon_id "c1c6e421-2e0d-43cb-9627-429520799e82_ENSG00000157020.13.7";
chr3	/dev/stdin	exon	10359734	10359778	.	-	.	gene_id "c1c6e421-2e0d-43cb-9627-429520799e82_ENSG00000157020.13"; transcript_id "c1c6e421-2e0d-43cb-9627-429520799e82_ENSG00000157020.13"; exon_number "8"; exon_id "c1c6e421-2e0d-43cb-9627-429520799e82_ENSG00000157020.13.8";
chr3	/dev/stdin	CDS	10359734	10359778	.	-	1	gene_id "c1c6e421-2e0d-43cb-9627-429520799e82_ENSG00000157020.13"; transcript_id "c1c6e421-2e0d-43cb-9627-429520799e82_ENSG00000157020.13"; exon_number "8"; exon_id "c1c6e421-2e0d-43cb-9627-429520799e82_ENSG00000157020.13.8";
chr3	/dev/stdin	exon	10360823	10360856	.	-	.	gene_id "c1c6e421-2e0d-43cb-9627-429520799e82_ENSG00000157020.13"; transcript_id "c1c6e421-2e0d-43cb-9627-429520799e82_ENSG00000157020.13"; exon_number "9"; exon_id "c1c6e421-2e0d-43cb-9627-429520799e82_ENSG00000157020.13.9";
chr3	/dev/stdin	CDS	10360823	10360856	.	-	2	gene_id "c1c6e421-2e0d-43cb-9627-429520799e82_ENSG00000157020.13"; transcript_id "c1c6e421-2e0d-43cb-9627-429520799e82_ENSG00000157020.13"; exon_number "9"; exon_id "c1c6e421-2e0d-43cb-9627-429520799e82_ENSG00000157020.13.9";
chr3	/dev/stdin	exon	10362193	10362757	.	-	.	gene_id "c1c6e421-2e0d-43cb-9627-429520799e82_ENSG00000157020.13"; transcript_id "c1c6e421-2e0d-43cb-9627-429520799e82_ENSG00000157020.13"; exon_number "10"; exon_id "c1c6e421-2e0d-43cb-9627-429520799e82_ENSG00000157020.13.10";
chr3	/dev/stdin	CDS	10362193	10362757	.	-	0	gene_id "c1c6e421-2e0d-43cb-9627-429520799e82_ENSG00000157020.13"; transcript_id "c1c6e421-2e0d-43cb-9627-429520799e82_ENSG00000157020.13"; exon_number "10"; exon_id "c1c6e421-2e0d-43cb-9627-429520799e82_ENSG00000157020.13.10";
chr3	/dev/stdin	start_codon	10362755	10362757	.	-	0	gene_id "c1c6e421-2e0d-43cb-9627-429520799e82_ENSG00000157020.13"; transcript_id "c1c6e421-2e0d-43cb-9627-429520799e82_ENSG00000157020.13"; exon_number "10"; exon_id "c1c6e421-2e0d-43cb-9627-429520799e82_ENSG00000157020.13.10";
chr3	/dev/stdin	transcript	10342616	10362757	.	-	.	gene_id "8e95555d-818f-4c65-870f-498ce0bfc129_ENSG00000157020.13"; transcript_id "8e95555d-818f-4c65-870f-498ce0bfc129_ENSG00000157020.13";
chr3	/dev/stdin	exon	10342616	10342831	.	-	.	gene_id "8e95555d-818f-4c65-870f-498ce0bfc129_ENSG00000157020.13"; transcript_id "8e95555d-818f-4c65-870f-498ce0bfc129_ENSG00000157020.13"; exon_number "1"; exon_id "8e95555d-818f-4c65-870f-498ce0bfc129_ENSG00000157020.13.1";
chr3	/dev/stdin	CDS	10342616	10342831	.	-	2	gene_id "8e95555d-818f-4c65-870f-498ce0bfc129_ENSG00000157020.13"; transcript_id "8e95555d-818f-4c65-870f-498ce0bfc129_ENSG00000157020.13"; exon_number "1"; exon_id "8e95555d-818f-4c65-870f-498ce0bfc129_ENSG00000157020.13.1";
chr3	/dev/stdin	exon	10345710	10345856	.	-	.	gene_id "8e95555d-818f-4c65-870f-498ce0bfc129_ENSG00000157020.13"; transcript_id "8e95555d-818f-4c65-870f-498ce0bfc129_ENSG00000157020.13"; exon_number "2"; exon_id "8e95555d-818f-4c65-870f-498ce0bfc129_ENSG00000157020.13.2";
chr3	/dev/stdin	CDS	10345710	10345856	.	-	2	gene_id "8e95555d-818f-4c65-870f-498ce0bfc129_ENSG00000157020.13"; transcript_id "8e95555d-818f-4c65-870f-498ce0bfc129_ENSG00000157020.13"; exon_number "2"; exon_id "8e95555d-818f-4c65-870f-498ce0bfc129_ENSG00000157020.13.2";
chr3	/dev/stdin	exon	10346717	10346840	.	-	.	gene_id "8e95555d-818f-4c65-870f-498ce0bfc129_ENSG00000157020.13"; transcript_id "8e95555d-818f-4c65-870f-498ce0bfc129_ENSG00000157020.13"; exon_number "3"; exon_id "8e95555d-818f-4c65-870f-498ce0bfc129_ENSG00000157020.13.3";
chr3	/dev/stdin	CDS	10346717	10346840	.	-	0	gene_id "8e95555d-818f-4c65-870f-498ce0bfc129_ENSG00000157020.13"; transcript_id "8e95555d-818f-4c65-870f-498ce0bfc129_ENSG00000157020.13"; exon_number "3"; exon_id "8e95555d-818f-4c65-870f-498ce0bfc129_ENSG00000157020.13.3";
chr3	/dev/stdin	exon	10347243	10347376	.	-	.	gene_id "8e95555d-818f-4c65-870f-498ce0bfc129_ENSG00000157020.13"; transcript_id "8e95555d-818f-4c65-870f-498ce0bfc129_ENSG00000157020.13"; exon_number "4"; exon_id "8e95555d-818f-4c65-870f-498ce0bfc129_ENSG00000157020.13.4";
chr3	/dev/stdin	CDS	10347243	10347376	.	-	2	gene_id "8e95555d-818f-4c65-870f-498ce0bfc129_ENSG00000157020.13"; transcript_id "8e95555d-818f-4c65-870f-498ce0bfc129_ENSG00000157020.13"; exon_number "4"; exon_id "8e95555d-818f-4c65-870f-498ce0bfc129_ENSG00000157020.13.4";
chr3	/dev/stdin	exon	10353649	10353782	.	-	.	gene_id "8e95555d-818f-4c65-870f-498ce0bfc129_ENSG00000157020.13"; transcript_id "8e95555d-818f-4c65-870f-498ce0bfc129_ENSG00000157020.13"; exon_number "5"; exon_id "8e95555d-818f-4c65-870f-498ce0bfc129_ENSG00000157020.13.5";
chr3	/dev/stdin	CDS	10353649	10353782	.	-	1	gene_id "8e95555d-818f-4c65-870f-498ce0bfc129_ENSG00000157020.13"; transcript_id "8e95555d-818f-4c65-870f-498ce0bfc129_ENSG00000157020.13"; exon_number "5"; exon_id "8e95555d-818f-4c65-870f-498ce0bfc129_ENSG00000157020.13.5";
chr3	/dev/stdin	exon	10354263	10354414	.	-	.	gene_id "8e95555d-818f-4c65-870f-498ce0bfc129_ENSG00000157020.13"; transcript_id "8e95555d-818f-4c65-870f-498ce0bfc129_ENSG00000157020.13"; exon_number "6"; exon_id "8e95555d-818f-4c65-870f-498ce0bfc129_ENSG00000157020.13.6";
chr3	/dev/stdin	CDS	10354263	10354414	.	-	0	gene_id "8e95555d-818f-4c65-870f-498ce0bfc129_ENSG00000157020.13"; transcript_id "8e95555d-818f-4c65-870f-498ce0bfc129_ENSG00000157020.13"; exon_number "6"; exon_id "8e95555d-818f-4c65-870f-498ce0bfc129_ENSG00000157020.13.6";
chr3	/dev/stdin	exon	10357005	10357120	.	-	.	gene_id "8e95555d-818f-4c65-870f-498ce0bfc129_ENSG00000157020.13"; transcript_id "8e95555d-818f-4c65-870f-498ce0bfc129_ENSG00000157020.13"; exon_number "7"; exon_id "8e95555d-818f-4c65-870f-498ce0bfc129_ENSG00000157020.13.7";
chr3	/dev/stdin	CDS	10357005	10357120	.	-	2	gene_id "8e95555d-818f-4c65-870f-498ce0bfc129_ENSG00000157020.13"; transcript_id "8e95555d-818f-4c65-870f-498ce0bfc129_ENSG00000157020.13"; exon_number "7"; exon_id "8e95555d-818f-4c65-870f-498ce0bfc129_ENSG00000157020.13.7";
chr3	/dev/stdin	exon	10359734	10359778	.	-	.	gene_id "8e95555d-818f-4c65-870f-498ce0bfc129_ENSG00000157020.13"; transcript_id "8e95555d-818f-4c65-870f-498ce0bfc129_ENSG00000157020.13"; exon_number "8"; exon_id "8e95555d-818f-4c65-870f-498ce0bfc129_ENSG00000157020.13.8";
chr3	/dev/stdin	CDS	10359734	10359778	.	-	2	gene_id "8e95555d-818f-4c65-870f-498ce0bfc129_ENSG00000157020.13"; transcript_id "8e95555d-818f-4c65-870f-498ce0bfc129_ENSG00000157020.13"; exon_number "8"; exon_id "8e95555d-818f-4c65-870f-498ce0bfc129_ENSG00000157020.13.8";
chr3	/dev/stdin	exon	10360823	10360856	.	-	.	gene_id "8e95555d-818f-4c65-870f-498ce0bfc129_ENSG00000157020.13"; transcript_id "8e95555d-818f-4c65-870f-498ce0bfc129_ENSG00000157020.13"; exon_number "9"; exon_id "8e95555d-818f-4c65-870f-498ce0bfc129_ENSG00000157020.13.9";
chr3	/dev/stdin	CDS	10360823	10360856	.	-	0	gene_id "8e95555d-818f-4c65-870f-498ce0bfc129_ENSG00000157020.13"; transcript_id "8e95555d-818f-4c65-870f-498ce0bfc129_ENSG00000157020.13"; exon_number "9"; exon_id "8e95555d-818f-4c65-870f-498ce0bfc129_ENSG00000157020.13.9";
chr3	/dev/stdin	exon	10362734	10362757	.	-	.	gene_id "8e95555d-818f-4c65-870f-498ce0bfc129_ENSG00000157020.13"; transcript_id "8e95555d-818f-4c65-870f-498ce0bfc129_ENSG00000157020.13"; exon_number "10"; exon_id "8e95555d-818f-4c65-870f-498ce0bfc129_ENSG00000157020.13.10";
chr3	/dev/stdin	CDS	10362734	10362757	.	-	0	gene_id "8e95555d-818f-4c65-870f-498ce0bfc129_ENSG00000157020.13"; transcript_id "8e95555d-818f-4c65-870f-498ce0bfc129_ENSG00000157020.13"; exon_number "10"; exon_id "8e95555d-818f-4c65-870f-498ce0bfc129_ENSG00000157020.13.10";
chr3	/dev/stdin	start_codon	10362755	10362757	.	-	0	gene_id "8e95555d-818f-4c65-870f-498ce0bfc129_ENSG00000157020.13"; transcript_id "8e95555d-818f-4c65-870f-498ce0bfc129_ENSG00000157020.13"; exon_number "10"; exon_id "8e95555d-818f-4c65-870f-498ce0bfc129_ENSG00000157020.13.10";
chr3	/dev/stdin	transcript	10342616	10362757	.	-	.	gene_id "b6226990-9d26-4024-b981-f2d72a33f3b6_ENSG00000157020.13"; transcript_id "b6226990-9d26-4024-b981-f2d72a33f3b6_ENSG00000157020.13";
chr3	/dev/stdin	exon	10342616	10343058	.	-	.	gene_id "b6226990-9d26-4024-b981-f2d72a33f3b6_ENSG00000157020.13"; transcript_id "b6226990-9d26-4024-b981-f2d72a33f3b6_ENSG00000157020.13"; exon_number "1"; exon_id "b6226990-9d26-4024-b981-f2d72a33f3b6_ENSG00000157020.13.1";
chr3	/dev/stdin	CDS	10342616	10343058	.	-	1	gene_id "b6226990-9d26-4024-b981-f2d72a33f3b6_ENSG00000157020.13"; transcript_id "b6226990-9d26-4024-b981-f2d72a33f3b6_ENSG00000157020.13"; exon_number "1"; exon_id "b6226990-9d26-4024-b981-f2d72a33f3b6_ENSG00000157020.13.1";
chr3	/dev/stdin	exon	10345710	10345856	.	-	.	gene_id "b6226990-9d26-4024-b981-f2d72a33f3b6_ENSG00000157020.13"; transcript_id "b6226990-9d26-4024-b981-f2d72a33f3b6_ENSG00000157020.13"; exon_number "2"; exon_id "b6226990-9d26-4024-b981-f2d72a33f3b6_ENSG00000157020.13.2";
chr3	/dev/stdin	CDS	10345710	10345856	.	-	1	gene_id "b6226990-9d26-4024-b981-f2d72a33f3b6_ENSG00000157020.13"; transcript_id "b6226990-9d26-4024-b981-f2d72a33f3b6_ENSG00000157020.13"; exon_number "2"; exon_id "b6226990-9d26-4024-b981-f2d72a33f3b6_ENSG00000157020.13.2";
chr3	/dev/stdin	exon	10346717	10346840	.	-	.	gene_id "b6226990-9d26-4024-b981-f2d72a33f3b6_ENSG00000157020.13"; transcript_id "b6226990-9d26-4024-b981-f2d72a33f3b6_ENSG00000157020.13"; exon_number "3"; exon_id "b6226990-9d26-4024-b981-f2d72a33f3b6_ENSG00000157020.13.3";
chr3	/dev/stdin	CDS	10346717	10346840	.	-	2	gene_id "b6226990-9d26-4024-b981-f2d72a33f3b6_ENSG00000157020.13"; transcript_id "b6226990-9d26-4024-b981-f2d72a33f3b6_ENSG00000157020.13"; exon_number "3"; exon_id "b6226990-9d26-4024-b981-f2d72a33f3b6_ENSG00000157020.13.3";
chr3	/dev/stdin	exon	10347243	10347376	.	-	.	gene_id "b6226990-9d26-4024-b981-f2d72a33f3b6_ENSG00000157020.13"; transcript_id "b6226990-9d26-4024-b981-f2d72a33f3b6_ENSG00000157020.13"; exon_number "4"; exon_id "b6226990-9d26-4024-b981-f2d72a33f3b6_ENSG00000157020.13.4";
chr3	/dev/stdin	CDS	10347243	10347376	.	-	1	gene_id "b6226990-9d26-4024-b981-f2d72a33f3b6_ENSG00000157020.13"; transcript_id "b6226990-9d26-4024-b981-f2d72a33f3b6_ENSG00000157020.13"; exon_number "4"; exon_id "b6226990-9d26-4024-b981-f2d72a33f3b6_ENSG00000157020.13.4";
chr3	/dev/stdin	exon	10353649	10353782	.	-	.	gene_id "b6226990-9d26-4024-b981-f2d72a33f3b6_ENSG00000157020.13"; transcript_id "b6226990-9d26-4024-b981-f2d72a33f3b6_ENSG00000157020.13"; exon_number "5"; exon_id "b6226990-9d26-4024-b981-f2d72a33f3b6_ENSG00000157020.13.5";
chr3	/dev/stdin	CDS	10353649	10353782	.	-	0	gene_id "b6226990-9d26-4024-b981-f2d72a33f3b6_ENSG00000157020.13"; transcript_id "b6226990-9d26-4024-b981-f2d72a33f3b6_ENSG00000157020.13"; exon_number "5"; exon_id "b6226990-9d26-4024-b981-f2d72a33f3b6_ENSG00000157020.13.5";
chr3	/dev/stdin	exon	10354263	10354414	.	-	.	gene_id "b6226990-9d26-4024-b981-f2d72a33f3b6_ENSG00000157020.13"; transcript_id "b6226990-9d26-4024-b981-f2d72a33f3b6_ENSG00000157020.13"; exon_number "6"; exon_id "b6226990-9d26-4024-b981-f2d72a33f3b6_ENSG00000157020.13.6";
chr3	/dev/stdin	CDS	10354263	10354414	.	-	2	gene_id "b6226990-9d26-4024-b981-f2d72a33f3b6_ENSG00000157020.13"; transcript_id "b6226990-9d26-4024-b981-f2d72a33f3b6_ENSG00000157020.13"; exon_number "6"; exon_id "b6226990-9d26-4024-b981-f2d72a33f3b6_ENSG00000157020.13.6";
chr3	/dev/stdin	exon	10357005	10357120	.	-	.	gene_id "b6226990-9d26-4024-b981-f2d72a33f3b6_ENSG00000157020.13"; transcript_id "b6226990-9d26-4024-b981-f2d72a33f3b6_ENSG00000157020.13"; exon_number "7"; exon_id "b6226990-9d26-4024-b981-f2d72a33f3b6_ENSG00000157020.13.7";
chr3	/dev/stdin	CDS	10357005	10357120	.	-	1	gene_id "b6226990-9d26-4024-b981-f2d72a33f3b6_ENSG00000157020.13"; transcript_id "b6226990-9d26-4024-b981-f2d72a33f3b6_ENSG00000157020.13"; exon_number "7"; exon_id "b6226990-9d26-4024-b981-f2d72a33f3b6_ENSG00000157020.13.7";
chr3	/dev/stdin	exon	10359734	10359778	.	-	.	gene_id "b6226990-9d26-4024-b981-f2d72a33f3b6_ENSG00000157020.13"; transcript_id "b6226990-9d26-4024-b981-f2d72a33f3b6_ENSG00000157020.13"; exon_number "8"; exon_id "b6226990-9d26-4024-b981-f2d72a33f3b6_ENSG00000157020.13.8";
chr3	/dev/stdin	CDS	10359734	10359778	.	-	1	gene_id "b6226990-9d26-4024-b981-f2d72a33f3b6_ENSG00000157020.13"; transcript_id "b6226990-9d26-4024-b981-f2d72a33f3b6_ENSG00000157020.13"; exon_number "8"; exon_id "b6226990-9d26-4024-b981-f2d72a33f3b6_ENSG00000157020.13.8";
chr3	/dev/stdin	exon	10360823	10360856	.	-	.	gene_id "b6226990-9d26-4024-b981-f2d72a33f3b6_ENSG00000157020.13"; transcript_id "b6226990-9d26-4024-b981-f2d72a33f3b6_ENSG00000157020.13"; exon_number "9"; exon_id "b6226990-9d26-4024-b981-f2d72a33f3b6_ENSG00000157020.13.9";
chr3	/dev/stdin	CDS	10360823	10360856	.	-	2	gene_id "b6226990-9d26-4024-b981-f2d72a33f3b6_ENSG00000157020.13"; transcript_id "b6226990-9d26-4024-b981-f2d72a33f3b6_ENSG00000157020.13"; exon_number "9"; exon_id "b6226990-9d26-4024-b981-f2d72a33f3b6_ENSG00000157020.13.9";
chr3	/dev/stdin	exon	10362295	10362757	.	-	.	gene_id "b6226990-9d26-4024-b981-f2d72a33f3b6_ENSG00000157020.13"; transcript_id "b6226990-9d26-4024-b981-f2d72a33f3b6_ENSG00000157020.13"; exon_number "10"; exon_id "b6226990-9d26-4024-b981-f2d72a33f3b6_ENSG00000157020.13.10";
chr3	/dev/stdin	CDS	10362295	10362757	.	-	0	gene_id "b6226990-9d26-4024-b981-f2d72a33f3b6_ENSG00000157020.13"; transcript_id "b6226990-9d26-4024-b981-f2d72a33f3b6_ENSG00000157020.13"; exon_number "10"; exon_id "b6226990-9d26-4024-b981-f2d72a33f3b6_ENSG00000157020.13.10";
chr3	/dev/stdin	start_codon	10362755	10362757	.	-	0	gene_id "b6226990-9d26-4024-b981-f2d72a33f3b6_ENSG00000157020.13"; transcript_id "b6226990-9d26-4024-b981-f2d72a33f3b6_ENSG00000157020.13"; exon_number "10"; exon_id "b6226990-9d26-4024-b981-f2d72a33f3b6_ENSG00000157020.13.10";
chr3	/dev/stdin	transcript	10342616	10362757	.	-	.	gene_id "467bf46e-33ab-4df8-8846-8aa0307dd1d8_ENSG00000157020.13"; transcript_id "467bf46e-33ab-4df8-8846-8aa0307dd1d8_ENSG00000157020.13";
chr3	/dev/stdin	exon	10342616	10343058	.	-	.	gene_id "467bf46e-33ab-4df8-8846-8aa0307dd1d8_ENSG00000157020.13"; transcript_id "467bf46e-33ab-4df8-8846-8aa0307dd1d8_ENSG00000157020.13"; exon_number "1"; exon_id "467bf46e-33ab-4df8-8846-8aa0307dd1d8_ENSG00000157020.13.1";
chr3	/dev/stdin	CDS	10342616	10343058	.	-	0	gene_id "467bf46e-33ab-4df8-8846-8aa0307dd1d8_ENSG00000157020.13"; transcript_id "467bf46e-33ab-4df8-8846-8aa0307dd1d8_ENSG00000157020.13"; exon_number "1"; exon_id "467bf46e-33ab-4df8-8846-8aa0307dd1d8_ENSG00000157020.13.1";
chr3	/dev/stdin	exon	10345710	10345856	.	-	.	gene_id "467bf46e-33ab-4df8-8846-8aa0307dd1d8_ENSG00000157020.13"; transcript_id "467bf46e-33ab-4df8-8846-8aa0307dd1d8_ENSG00000157020.13"; exon_number "2"; exon_id "467bf46e-33ab-4df8-8846-8aa0307dd1d8_ENSG00000157020.13.2";
chr3	/dev/stdin	CDS	10345710	10345856	.	-	0	gene_id "467bf46e-33ab-4df8-8846-8aa0307dd1d8_ENSG00000157020.13"; transcript_id "467bf46e-33ab-4df8-8846-8aa0307dd1d8_ENSG00000157020.13"; exon_number "2"; exon_id "467bf46e-33ab-4df8-8846-8aa0307dd1d8_ENSG00000157020.13.2";
chr3	/dev/stdin	exon	10346717	10346840	.	-	.	gene_id "467bf46e-33ab-4df8-8846-8aa0307dd1d8_ENSG00000157020.13"; transcript_id "467bf46e-33ab-4df8-8846-8aa0307dd1d8_ENSG00000157020.13"; exon_number "3"; exon_id "467bf46e-33ab-4df8-8846-8aa0307dd1d8_ENSG00000157020.13.3";
chr3	/dev/stdin	CDS	10346717	10346840	.	-	1	gene_id "467bf46e-33ab-4df8-8846-8aa0307dd1d8_ENSG00000157020.13"; transcript_id "467bf46e-33ab-4df8-8846-8aa0307dd1d8_ENSG00000157020.13"; exon_number "3"; exon_id "467bf46e-33ab-4df8-8846-8aa0307dd1d8_ENSG00000157020.13.3";
chr3	/dev/stdin	exon	10347243	10347376	.	-	.	gene_id "467bf46e-33ab-4df8-8846-8aa0307dd1d8_ENSG00000157020.13"; transcript_id "467bf46e-33ab-4df8-8846-8aa0307dd1d8_ENSG00000157020.13"; exon_number "4"; exon_id "467bf46e-33ab-4df8-8846-8aa0307dd1d8_ENSG00000157020.13.4";
chr3	/dev/stdin	CDS	10347243	10347376	.	-	0	gene_id "467bf46e-33ab-4df8-8846-8aa0307dd1d8_ENSG00000157020.13"; transcript_id "467bf46e-33ab-4df8-8846-8aa0307dd1d8_ENSG00000157020.13"; exon_number "4"; exon_id "467bf46e-33ab-4df8-8846-8aa0307dd1d8_ENSG00000157020.13.4";
chr3	/dev/stdin	exon	10353649	10353782	.	-	.	gene_id "467bf46e-33ab-4df8-8846-8aa0307dd1d8_ENSG00000157020.13"; transcript_id "467bf46e-33ab-4df8-8846-8aa0307dd1d8_ENSG00000157020.13"; exon_number "5"; exon_id "467bf46e-33ab-4df8-8846-8aa0307dd1d8_ENSG00000157020.13.5";
chr3	/dev/stdin	CDS	10353649	10353782	.	-	2	gene_id "467bf46e-33ab-4df8-8846-8aa0307dd1d8_ENSG00000157020.13"; transcript_id "467bf46e-33ab-4df8-8846-8aa0307dd1d8_ENSG00000157020.13"; exon_number "5"; exon_id "467bf46e-33ab-4df8-8846-8aa0307dd1d8_ENSG00000157020.13.5";
chr3	/dev/stdin	exon	10354263	10354414	.	-	.	gene_id "467bf46e-33ab-4df8-8846-8aa0307dd1d8_ENSG00000157020.13"; transcript_id "467bf46e-33ab-4df8-8846-8aa0307dd1d8_ENSG00000157020.13"; exon_number "6"; exon_id "467bf46e-33ab-4df8-8846-8aa0307dd1d8_ENSG00000157020.13.6";
chr3	/dev/stdin	CDS	10354263	10354414	.	-	1	gene_id "467bf46e-33ab-4df8-8846-8aa0307dd1d8_ENSG00000157020.13"; transcript_id "467bf46e-33ab-4df8-8846-8aa0307dd1d8_ENSG00000157020.13"; exon_number "6"; exon_id "467bf46e-33ab-4df8-8846-8aa0307dd1d8_ENSG00000157020.13.6";
chr3	/dev/stdin	exon	10357005	10357120	.	-	.	gene_id "467bf46e-33ab-4df8-8846-8aa0307dd1d8_ENSG00000157020.13"; transcript_id "467bf46e-33ab-4df8-8846-8aa0307dd1d8_ENSG00000157020.13"; exon_number "7"; exon_id "467bf46e-33ab-4df8-8846-8aa0307dd1d8_ENSG00000157020.13.7";
chr3	/dev/stdin	CDS	10357005	10357120	.	-	0	gene_id "467bf46e-33ab-4df8-8846-8aa0307dd1d8_ENSG00000157020.13"; transcript_id "467bf46e-33ab-4df8-8846-8aa0307dd1d8_ENSG00000157020.13"; exon_number "7"; exon_id "467bf46e-33ab-4df8-8846-8aa0307dd1d8_ENSG00000157020.13.7";
chr3	/dev/stdin	exon	10362734	10362757	.	-	.	gene_id "467bf46e-33ab-4df8-8846-8aa0307dd1d8_ENSG00000157020.13"; transcript_id "467bf46e-33ab-4df8-8846-8aa0307dd1d8_ENSG00000157020.13"; exon_number "8"; exon_id "467bf46e-33ab-4df8-8846-8aa0307dd1d8_ENSG00000157020.13.8";
chr3	/dev/stdin	CDS	10362734	10362757	.	-	0	gene_id "467bf46e-33ab-4df8-8846-8aa0307dd1d8_ENSG00000157020.13"; transcript_id "467bf46e-33ab-4df8-8846-8aa0307dd1d8_ENSG00000157020.13"; exon_number "8"; exon_id "467bf46e-33ab-4df8-8846-8aa0307dd1d8_ENSG00000157020.13.8";
chr3	/dev/stdin	start_codon	10362755	10362757	.	-	0	gene_id "467bf46e-33ab-4df8-8846-8aa0307dd1d8_ENSG00000157020.13"; transcript_id "467bf46e-33ab-4df8-8846-8aa0307dd1d8_ENSG00000157020.13"; exon_number "8"; exon_id "467bf46e-33ab-4df8-8846-8aa0307dd1d8_ENSG00000157020.13.8";
chr3	/dev/stdin	transcript	10342616	10362757	.	-	.	gene_id "ENST00000383801.2_ENSG00000157020.13"; transcript_id "ENST00000383801.2_ENSG00000157020.13";
chr3	/dev/stdin	exon	10342616	10343058	.	-	.	gene_id "ENST00000383801.2_ENSG00000157020.13"; transcript_id "ENST00000383801.2_ENSG00000157020.13"; exon_number "1"; exon_id "ENST00000383801.2_ENSG00000157020.13.1";
chr3	/dev/stdin	CDS	10342619	10343058	.	-	2	gene_id "ENST00000383801.2_ENSG00000157020.13"; transcript_id "ENST00000383801.2_ENSG00000157020.13"; exon_number "1"; exon_id "ENST00000383801.2_ENSG00000157020.13.1";
chr3	/dev/stdin	exon	10345710	10345856	.	-	.	gene_id "ENST00000383801.2_ENSG00000157020.13"; transcript_id "ENST00000383801.2_ENSG00000157020.13"; exon_number "2"; exon_id "ENST00000383801.2_ENSG00000157020.13.2";
chr3	/dev/stdin	CDS	10345710	10345856	.	-	2	gene_id "ENST00000383801.2_ENSG00000157020.13"; transcript_id "ENST00000383801.2_ENSG00000157020.13"; exon_number "2"; exon_id "ENST00000383801.2_ENSG00000157020.13.2";
chr3	/dev/stdin	exon	10346717	10346840	.	-	.	gene_id "ENST00000383801.2_ENSG00000157020.13"; transcript_id "ENST00000383801.2_ENSG00000157020.13"; exon_number "3"; exon_id "ENST00000383801.2_ENSG00000157020.13.3";
chr3	/dev/stdin	CDS	10346717	10346840	.	-	0	gene_id "ENST00000383801.2_ENSG00000157020.13"; transcript_id "ENST00000383801.2_ENSG00000157020.13"; exon_number "3"; exon_id "ENST00000383801.2_ENSG00000157020.13.3";
chr3	/dev/stdin	exon	10347243	10347376	.	-	.	gene_id "ENST00000383801.2_ENSG00000157020.13"; transcript_id "ENST00000383801.2_ENSG00000157020.13"; exon_number "4"; exon_id "ENST00000383801.2_ENSG00000157020.13.4";
chr3	/dev/stdin	CDS	10347243	10347376	.	-	2	gene_id "ENST00000383801.2_ENSG00000157020.13"; transcript_id "ENST00000383801.2_ENSG00000157020.13"; exon_number "4"; exon_id "ENST00000383801.2_ENSG00000157020.13.4";
chr3	/dev/stdin	exon	10353649	10353782	.	-	.	gene_id "ENST00000383801.2_ENSG00000157020.13"; transcript_id "ENST00000383801.2_ENSG00000157020.13"; exon_number "5"; exon_id "ENST00000383801.2_ENSG00000157020.13.5";
chr3	/dev/stdin	CDS	10353649	10353782	.	-	1	gene_id "ENST00000383801.2_ENSG00000157020.13"; transcript_id "ENST00000383801.2_ENSG00000157020.13"; exon_number "5"; exon_id "ENST00000383801.2_ENSG00000157020.13.5";
chr3	/dev/stdin	exon	10354263	10354414	.	-	.	gene_id "ENST00000383801.2_ENSG00000157020.13"; transcript_id "ENST00000383801.2_ENSG00000157020.13"; exon_number "6"; exon_id "ENST00000383801.2_ENSG00000157020.13.6";
chr3	/dev/stdin	CDS	10354263	10354414	.	-	0	gene_id "ENST00000383801.2_ENSG00000157020.13"; transcript_id "ENST00000383801.2_ENSG00000157020.13"; exon_number "6"; exon_id "ENST00000383801.2_ENSG00000157020.13.6";
chr3	/dev/stdin	exon	10357005	10357120	.	-	.	gene_id "ENST00000383801.2_ENSG00000157020.13"; transcript_id "ENST00000383801.2_ENSG00000157020.13"; exon_number "7"; exon_id "ENST00000383801.2_ENSG00000157020.13.7";
chr3	/dev/stdin	CDS	10357005	10357120	.	-	2	gene_id "ENST00000383801.2_ENSG00000157020.13"; transcript_id "ENST00000383801.2_ENSG00000157020.13"; exon_number "7"; exon_id "ENST00000383801.2_ENSG00000157020.13.7";
chr3	/dev/stdin	exon	10359734	10359778	.	-	.	gene_id "ENST00000383801.2_ENSG00000157020.13"; transcript_id "ENST00000383801.2_ENSG00000157020.13"; exon_number "8"; exon_id "ENST00000383801.2_ENSG00000157020.13.8";
chr3	/dev/stdin	CDS	10359734	10359778	.	-	2	gene_id "ENST00000383801.2_ENSG00000157020.13"; transcript_id "ENST00000383801.2_ENSG00000157020.13"; exon_number "8"; exon_id "ENST00000383801.2_ENSG00000157020.13.8";
chr3	/dev/stdin	exon	10360823	10361000	.	-	.	gene_id "ENST00000383801.2_ENSG00000157020.13"; transcript_id "ENST00000383801.2_ENSG00000157020.13"; exon_number "9"; exon_id "ENST00000383801.2_ENSG00000157020.13.9";
chr3	/dev/stdin	CDS	10360823	10361000	.	-	0	gene_id "ENST00000383801.2_ENSG00000157020.13"; transcript_id "ENST00000383801.2_ENSG00000157020.13"; exon_number "9"; exon_id "ENST00000383801.2_ENSG00000157020.13.9";
chr3	/dev/stdin	exon	10362734	10362757	.	-	.	gene_id "ENST00000383801.2_ENSG00000157020.13"; transcript_id "ENST00000383801.2_ENSG00000157020.13"; exon_number "10"; exon_id "ENST00000383801.2_ENSG00000157020.13.10";
chr3	/dev/stdin	CDS	10362734	10362757	.	-	0	gene_id "ENST00000383801.2_ENSG00000157020.13"; transcript_id "ENST00000383801.2_ENSG00000157020.13"; exon_number "10"; exon_id "ENST00000383801.2_ENSG00000157020.13.10";
chr3	/dev/stdin	start_codon	10362755	10362757	.	-	0	gene_id "ENST00000383801.2_ENSG00000157020.13"; transcript_id "ENST00000383801.2_ENSG00000157020.13"; exon_number "10"; exon_id "ENST00000383801.2_ENSG00000157020.13.10";
chr3	/dev/stdin	stop_codon	10342616	10342618	.	-	0	gene_id "ENST00000383801.2_ENSG00000157020.13"; transcript_id "ENST00000383801.2_ENSG00000157020.13"; exon_number "1"; exon_id "ENST00000383801.2_ENSG00000157020.13.1";
chr3	/dev/stdin	transcript	10342616	10362757	.	-	.	gene_id "ENST00000397117.1_ENSG00000157020.13"; transcript_id "ENST00000397117.1_ENSG00000157020.13";
chr3	/dev/stdin	exon	10342616	10342831	.	-	.	gene_id "ENST00000397117.1_ENSG00000157020.13"; transcript_id "ENST00000397117.1_ENSG00000157020.13"; exon_number "1"; exon_id "ENST00000397117.1_ENSG00000157020.13.1";
chr3	/dev/stdin	CDS	10342616	10342831	.	-	2	gene_id "ENST00000397117.1_ENSG00000157020.13"; transcript_id "ENST00000397117.1_ENSG00000157020.13"; exon_number "1"; exon_id "ENST00000397117.1_ENSG00000157020.13.1";
chr3	/dev/stdin	exon	10345710	10345856	.	-	.	gene_id "ENST00000397117.1_ENSG00000157020.13"; transcript_id "ENST00000397117.1_ENSG00000157020.13"; exon_number "2"; exon_id "ENST00000397117.1_ENSG00000157020.13.2";
chr3	/dev/stdin	CDS	10345710	10345856	.	-	2	gene_id "ENST00000397117.1_ENSG00000157020.13"; transcript_id "ENST00000397117.1_ENSG00000157020.13"; exon_number "2"; exon_id "ENST00000397117.1_ENSG00000157020.13.2";
chr3	/dev/stdin	exon	10346717	10346840	.	-	.	gene_id "ENST00000397117.1_ENSG00000157020.13"; transcript_id "ENST00000397117.1_ENSG00000157020.13"; exon_number "3"; exon_id "ENST00000397117.1_ENSG00000157020.13.3";
chr3	/dev/stdin	CDS	10346717	10346840	.	-	0	gene_id "ENST00000397117.1_ENSG00000157020.13"; transcript_id "ENST00000397117.1_ENSG00000157020.13"; exon_number "3"; exon_id "ENST00000397117.1_ENSG00000157020.13.3";
chr3	/dev/stdin	exon	10347243	10347376	.	-	.	gene_id "ENST00000397117.1_ENSG00000157020.13"; transcript_id "ENST00000397117.1_ENSG00000157020.13"; exon_number "4"; exon_id "ENST00000397117.1_ENSG00000157020.13.4";
chr3	/dev/stdin	CDS	10347243	10347376	.	-	2	gene_id "ENST00000397117.1_ENSG00000157020.13"; transcript_id "ENST00000397117.1_ENSG00000157020.13"; exon_number "4"; exon_id "ENST00000397117.1_ENSG00000157020.13.4";
chr3	/dev/stdin	exon	10353649	10353782	.	-	.	gene_id "ENST00000397117.1_ENSG00000157020.13"; transcript_id "ENST00000397117.1_ENSG00000157020.13"; exon_number "5"; exon_id "ENST00000397117.1_ENSG00000157020.13.5";
chr3	/dev/stdin	CDS	10353649	10353782	.	-	1	gene_id "ENST00000397117.1_ENSG00000157020.13"; transcript_id "ENST00000397117.1_ENSG00000157020.13"; exon_number "5"; exon_id "ENST00000397117.1_ENSG00000157020.13.5";
chr3	/dev/stdin	exon	10354263	10354414	.	-	.	gene_id "ENST00000397117.1_ENSG00000157020.13"; transcript_id "ENST00000397117.1_ENSG00000157020.13"; exon_number "6"; exon_id "ENST00000397117.1_ENSG00000157020.13.6";
chr3	/dev/stdin	CDS	10354263	10354414	.	-	0	gene_id "ENST00000397117.1_ENSG00000157020.13"; transcript_id "ENST00000397117.1_ENSG00000157020.13"; exon_number "6"; exon_id "ENST00000397117.1_ENSG00000157020.13.6";
chr3	/dev/stdin	exon	10357005	10357120	.	-	.	gene_id "ENST00000397117.1_ENSG00000157020.13"; transcript_id "ENST00000397117.1_ENSG00000157020.13"; exon_number "7"; exon_id "ENST00000397117.1_ENSG00000157020.13.7";
chr3	/dev/stdin	CDS	10357005	10357120	.	-	2	gene_id "ENST00000397117.1_ENSG00000157020.13"; transcript_id "ENST00000397117.1_ENSG00000157020.13"; exon_number "7"; exon_id "ENST00000397117.1_ENSG00000157020.13.7";
chr3	/dev/stdin	exon	10359734	10359778	.	-	.	gene_id "ENST00000397117.1_ENSG00000157020.13"; transcript_id "ENST00000397117.1_ENSG00000157020.13"; exon_number "8"; exon_id "ENST00000397117.1_ENSG00000157020.13.8";
chr3	/dev/stdin	CDS	10359734	10359778	.	-	2	gene_id "ENST00000397117.1_ENSG00000157020.13"; transcript_id "ENST00000397117.1_ENSG00000157020.13"; exon_number "8"; exon_id "ENST00000397117.1_ENSG00000157020.13.8";
chr3	/dev/stdin	exon	10362193	10362757	.	-	.	gene_id "ENST00000397117.1_ENSG00000157020.13"; transcript_id "ENST00000397117.1_ENSG00000157020.13"; exon_number "9"; exon_id "ENST00000397117.1_ENSG00000157020.13.9";
chr3	/dev/stdin	CDS	10362193	10362757	.	-	0	gene_id "ENST00000397117.1_ENSG00000157020.13"; transcript_id "ENST00000397117.1_ENSG00000157020.13"; exon_number "9"; exon_id "ENST00000397117.1_ENSG00000157020.13.9";
chr3	/dev/stdin	start_codon	10362755	10362757	.	-	0	gene_id "ENST00000397117.1_ENSG00000157020.13"; transcript_id "ENST00000397117.1_ENSG00000157020.13"; exon_number "9"; exon_id "ENST00000397117.1_ENSG00000157020.13.9";
chr3	/dev/stdin	transcript	10342616	10362757	.	-	.	gene_id "43118fcf-dee6-4aed-8df3-5f4242dc59d8_ENSG00000157020.13"; transcript_id "43118fcf-dee6-4aed-8df3-5f4242dc59d8_ENSG00000157020.13";
chr3	/dev/stdin	exon	10342616	10343058	.	-	.	gene_id "43118fcf-dee6-4aed-8df3-5f4242dc59d8_ENSG00000157020.13"; transcript_id "43118fcf-dee6-4aed-8df3-5f4242dc59d8_ENSG00000157020.13"; exon_number "1"; exon_id "43118fcf-dee6-4aed-8df3-5f4242dc59d8_ENSG00000157020.13.1";
chr3	/dev/stdin	CDS	10342616	10343058	.	-	1	gene_id "43118fcf-dee6-4aed-8df3-5f4242dc59d8_ENSG00000157020.13"; transcript_id "43118fcf-dee6-4aed-8df3-5f4242dc59d8_ENSG00000157020.13"; exon_number "1"; exon_id "43118fcf-dee6-4aed-8df3-5f4242dc59d8_ENSG00000157020.13.1";
chr3	/dev/stdin	exon	10345710	10345856	.	-	.	gene_id "43118fcf-dee6-4aed-8df3-5f4242dc59d8_ENSG00000157020.13"; transcript_id "43118fcf-dee6-4aed-8df3-5f4242dc59d8_ENSG00000157020.13"; exon_number "2"; exon_id "43118fcf-dee6-4aed-8df3-5f4242dc59d8_ENSG00000157020.13.2";
chr3	/dev/stdin	CDS	10345710	10345856	.	-	1	gene_id "43118fcf-dee6-4aed-8df3-5f4242dc59d8_ENSG00000157020.13"; transcript_id "43118fcf-dee6-4aed-8df3-5f4242dc59d8_ENSG00000157020.13"; exon_number "2"; exon_id "43118fcf-dee6-4aed-8df3-5f4242dc59d8_ENSG00000157020.13.2";
chr3	/dev/stdin	exon	10346717	10346840	.	-	.	gene_id "43118fcf-dee6-4aed-8df3-5f4242dc59d8_ENSG00000157020.13"; transcript_id "43118fcf-dee6-4aed-8df3-5f4242dc59d8_ENSG00000157020.13"; exon_number "3"; exon_id "43118fcf-dee6-4aed-8df3-5f4242dc59d8_ENSG00000157020.13.3";
chr3	/dev/stdin	CDS	10346717	10346840	.	-	2	gene_id "43118fcf-dee6-4aed-8df3-5f4242dc59d8_ENSG00000157020.13"; transcript_id "43118fcf-dee6-4aed-8df3-5f4242dc59d8_ENSG00000157020.13"; exon_number "3"; exon_id "43118fcf-dee6-4aed-8df3-5f4242dc59d8_ENSG00000157020.13.3";
chr3	/dev/stdin	exon	10347243	10347376	.	-	.	gene_id "43118fcf-dee6-4aed-8df3-5f4242dc59d8_ENSG00000157020.13"; transcript_id "43118fcf-dee6-4aed-8df3-5f4242dc59d8_ENSG00000157020.13"; exon_number "4"; exon_id "43118fcf-dee6-4aed-8df3-5f4242dc59d8_ENSG00000157020.13.4";
chr3	/dev/stdin	CDS	10347243	10347376	.	-	1	gene_id "43118fcf-dee6-4aed-8df3-5f4242dc59d8_ENSG00000157020.13"; transcript_id "43118fcf-dee6-4aed-8df3-5f4242dc59d8_ENSG00000157020.13"; exon_number "4"; exon_id "43118fcf-dee6-4aed-8df3-5f4242dc59d8_ENSG00000157020.13.4";
chr3	/dev/stdin	exon	10353649	10353782	.	-	.	gene_id "43118fcf-dee6-4aed-8df3-5f4242dc59d8_ENSG00000157020.13"; transcript_id "43118fcf-dee6-4aed-8df3-5f4242dc59d8_ENSG00000157020.13"; exon_number "5"; exon_id "43118fcf-dee6-4aed-8df3-5f4242dc59d8_ENSG00000157020.13.5";
chr3	/dev/stdin	CDS	10353649	10353782	.	-	0	gene_id "43118fcf-dee6-4aed-8df3-5f4242dc59d8_ENSG00000157020.13"; transcript_id "43118fcf-dee6-4aed-8df3-5f4242dc59d8_ENSG00000157020.13"; exon_number "5"; exon_id "43118fcf-dee6-4aed-8df3-5f4242dc59d8_ENSG00000157020.13.5";
chr3	/dev/stdin	exon	10354263	10354414	.	-	.	gene_id "43118fcf-dee6-4aed-8df3-5f4242dc59d8_ENSG00000157020.13"; transcript_id "43118fcf-dee6-4aed-8df3-5f4242dc59d8_ENSG00000157020.13"; exon_number "6"; exon_id "43118fcf-dee6-4aed-8df3-5f4242dc59d8_ENSG00000157020.13.6";
chr3	/dev/stdin	CDS	10354263	10354414	.	-	2	gene_id "43118fcf-dee6-4aed-8df3-5f4242dc59d8_ENSG00000157020.13"; transcript_id "43118fcf-dee6-4aed-8df3-5f4242dc59d8_ENSG00000157020.13"; exon_number "6"; exon_id "43118fcf-dee6-4aed-8df3-5f4242dc59d8_ENSG00000157020.13.6";
chr3	/dev/stdin	exon	10357005	10357120	.	-	.	gene_id "43118fcf-dee6-4aed-8df3-5f4242dc59d8_ENSG00000157020.13"; transcript_id "43118fcf-dee6-4aed-8df3-5f4242dc59d8_ENSG00000157020.13"; exon_number "7"; exon_id "43118fcf-dee6-4aed-8df3-5f4242dc59d8_ENSG00000157020.13.7";
chr3	/dev/stdin	CDS	10357005	10357120	.	-	1	gene_id "43118fcf-dee6-4aed-8df3-5f4242dc59d8_ENSG00000157020.13"; transcript_id "43118fcf-dee6-4aed-8df3-5f4242dc59d8_ENSG00000157020.13"; exon_number "7"; exon_id "43118fcf-dee6-4aed-8df3-5f4242dc59d8_ENSG00000157020.13.7";
chr3	/dev/stdin	exon	10359734	10359778	.	-	.	gene_id "43118fcf-dee6-4aed-8df3-5f4242dc59d8_ENSG00000157020.13"; transcript_id "43118fcf-dee6-4aed-8df3-5f4242dc59d8_ENSG00000157020.13"; exon_number "8"; exon_id "43118fcf-dee6-4aed-8df3-5f4242dc59d8_ENSG00000157020.13.8";
chr3	/dev/stdin	CDS	10359734	10359778	.	-	1	gene_id "43118fcf-dee6-4aed-8df3-5f4242dc59d8_ENSG00000157020.13"; transcript_id "43118fcf-dee6-4aed-8df3-5f4242dc59d8_ENSG00000157020.13"; exon_number "8"; exon_id "43118fcf-dee6-4aed-8df3-5f4242dc59d8_ENSG00000157020.13.8";
chr3	/dev/stdin	exon	10360823	10361000	.	-	.	gene_id "43118fcf-dee6-4aed-8df3-5f4242dc59d8_ENSG00000157020.13"; transcript_id "43118fcf-dee6-4aed-8df3-5f4242dc59d8_ENSG00000157020.13"; exon_number "9"; exon_id "43118fcf-dee6-4aed-8df3-5f4242dc59d8_ENSG00000157020.13.9";
chr3	/dev/stdin	CDS	10360823	10361000	.	-	2	gene_id "43118fcf-dee6-4aed-8df3-5f4242dc59d8_ENSG00000157020.13"; transcript_id "43118fcf-dee6-4aed-8df3-5f4242dc59d8_ENSG00000157020.13"; exon_number "9"; exon_id "43118fcf-dee6-4aed-8df3-5f4242dc59d8_ENSG00000157020.13.9";
chr3	/dev/stdin	exon	10362193	10362757	.	-	.	gene_id "43118fcf-dee6-4aed-8df3-5f4242dc59d8_ENSG00000157020.13"; transcript_id "43118fcf-dee6-4aed-8df3-5f4242dc59d8_ENSG00000157020.13"; exon_number "10"; exon_id "43118fcf-dee6-4aed-8df3-5f4242dc59d8_ENSG00000157020.13.10";
chr3	/dev/stdin	CDS	10362193	10362757	.	-	0	gene_id "43118fcf-dee6-4aed-8df3-5f4242dc59d8_ENSG00000157020.13"; transcript_id "43118fcf-dee6-4aed-8df3-5f4242dc59d8_ENSG00000157020.13"; exon_number "10"; exon_id "43118fcf-dee6-4aed-8df3-5f4242dc59d8_ENSG00000157020.13.10";
chr3	/dev/stdin	start_codon	10362755	10362757	.	-	0	gene_id "43118fcf-dee6-4aed-8df3-5f4242dc59d8_ENSG00000157020.13"; transcript_id "43118fcf-dee6-4aed-8df3-5f4242dc59d8_ENSG00000157020.13"; exon_number "10"; exon_id "43118fcf-dee6-4aed-8df3-5f4242dc59d8_ENSG00000157020.13.10";
chr3	/dev/stdin	transcript	10342616	10362757	.	-	.	gene_id "c7459a73-98ef-4294-a981-ad7b0a09728e_ENSG00000157020.13"; transcript_id "c7459a73-98ef-4294-a981-ad7b0a09728e_ENSG00000157020.13";
chr3	/dev/stdin	exon	10342616	10343058	.	-	.	gene_id "c7459a73-98ef-4294-a981-ad7b0a09728e_ENSG00000157020.13"; transcript_id "c7459a73-98ef-4294-a981-ad7b0a09728e_ENSG00000157020.13"; exon_number "1"; exon_id "c7459a73-98ef-4294-a981-ad7b0a09728e_ENSG00000157020.13.1";
chr3	/dev/stdin	CDS	10342616	10343058	.	-	0	gene_id "c7459a73-98ef-4294-a981-ad7b0a09728e_ENSG00000157020.13"; transcript_id "c7459a73-98ef-4294-a981-ad7b0a09728e_ENSG00000157020.13"; exon_number "1"; exon_id "c7459a73-98ef-4294-a981-ad7b0a09728e_ENSG00000157020.13.1";
chr3	/dev/stdin	exon	10345710	10345856	.	-	.	gene_id "c7459a73-98ef-4294-a981-ad7b0a09728e_ENSG00000157020.13"; transcript_id "c7459a73-98ef-4294-a981-ad7b0a09728e_ENSG00000157020.13"; exon_number "2"; exon_id "c7459a73-98ef-4294-a981-ad7b0a09728e_ENSG00000157020.13.2";
chr3	/dev/stdin	CDS	10345710	10345856	.	-	0	gene_id "c7459a73-98ef-4294-a981-ad7b0a09728e_ENSG00000157020.13"; transcript_id "c7459a73-98ef-4294-a981-ad7b0a09728e_ENSG00000157020.13"; exon_number "2"; exon_id "c7459a73-98ef-4294-a981-ad7b0a09728e_ENSG00000157020.13.2";
chr3	/dev/stdin	exon	10346717	10346840	.	-	.	gene_id "c7459a73-98ef-4294-a981-ad7b0a09728e_ENSG00000157020.13"; transcript_id "c7459a73-98ef-4294-a981-ad7b0a09728e_ENSG00000157020.13"; exon_number "3"; exon_id "c7459a73-98ef-4294-a981-ad7b0a09728e_ENSG00000157020.13.3";
chr3	/dev/stdin	CDS	10346717	10346840	.	-	1	gene_id "c7459a73-98ef-4294-a981-ad7b0a09728e_ENSG00000157020.13"; transcript_id "c7459a73-98ef-4294-a981-ad7b0a09728e_ENSG00000157020.13"; exon_number "3"; exon_id "c7459a73-98ef-4294-a981-ad7b0a09728e_ENSG00000157020.13.3";
chr3	/dev/stdin	exon	10357005	10357120	.	-	.	gene_id "c7459a73-98ef-4294-a981-ad7b0a09728e_ENSG00000157020.13"; transcript_id "c7459a73-98ef-4294-a981-ad7b0a09728e_ENSG00000157020.13"; exon_number "4"; exon_id "c7459a73-98ef-4294-a981-ad7b0a09728e_ENSG00000157020.13.4";
chr3	/dev/stdin	CDS	10357005	10357120	.	-	0	gene_id "c7459a73-98ef-4294-a981-ad7b0a09728e_ENSG00000157020.13"; transcript_id "c7459a73-98ef-4294-a981-ad7b0a09728e_ENSG00000157020.13"; exon_number "4"; exon_id "c7459a73-98ef-4294-a981-ad7b0a09728e_ENSG00000157020.13.4";
chr3	/dev/stdin	exon	10359734	10359778	.	-	.	gene_id "c7459a73-98ef-4294-a981-ad7b0a09728e_ENSG00000157020.13"; transcript_id "c7459a73-98ef-4294-a981-ad7b0a09728e_ENSG00000157020.13"; exon_number "5"; exon_id "c7459a73-98ef-4294-a981-ad7b0a09728e_ENSG00000157020.13.5";
chr3	/dev/stdin	CDS	10359734	10359778	.	-	0	gene_id "c7459a73-98ef-4294-a981-ad7b0a09728e_ENSG00000157020.13"; transcript_id "c7459a73-98ef-4294-a981-ad7b0a09728e_ENSG00000157020.13"; exon_number "5"; exon_id "c7459a73-98ef-4294-a981-ad7b0a09728e_ENSG00000157020.13.5";
chr3	/dev/stdin	exon	10362734	10362757	.	-	.	gene_id "c7459a73-98ef-4294-a981-ad7b0a09728e_ENSG00000157020.13"; transcript_id "c7459a73-98ef-4294-a981-ad7b0a09728e_ENSG00000157020.13"; exon_number "6"; exon_id "c7459a73-98ef-4294-a981-ad7b0a09728e_ENSG00000157020.13.6";
chr3	/dev/stdin	CDS	10362734	10362757	.	-	0	gene_id "c7459a73-98ef-4294-a981-ad7b0a09728e_ENSG00000157020.13"; transcript_id "c7459a73-98ef-4294-a981-ad7b0a09728e_ENSG00000157020.13"; exon_number "6"; exon_id "c7459a73-98ef-4294-a981-ad7b0a09728e_ENSG00000157020.13.6";
chr3	/dev/stdin	start_codon	10362755	10362757	.	-	0	gene_id "c7459a73-98ef-4294-a981-ad7b0a09728e_ENSG00000157020.13"; transcript_id "c7459a73-98ef-4294-a981-ad7b0a09728e_ENSG00000157020.13"; exon_number "6"; exon_id "c7459a73-98ef-4294-a981-ad7b0a09728e_ENSG00000157020.13.6";
chr3	/dev/stdin	transcript	10353258	10362757	.	-	.	gene_id "ENST00000397105.3_ENSG00000157020.13"; transcript_id "ENST00000397105.3_ENSG00000157020.13";
chr3	/dev/stdin	exon	10353258	10353782	.	-	.	gene_id "ENST00000397105.3_ENSG00000157020.13"; transcript_id "ENST00000397105.3_ENSG00000157020.13"; exon_number "1"; exon_id "ENST00000397105.3_ENSG00000157020.13.1";
chr3	/dev/stdin	CDS	10353258	10353782	.	-	2	gene_id "ENST00000397105.3_ENSG00000157020.13"; transcript_id "ENST00000397105.3_ENSG00000157020.13"; exon_number "1"; exon_id "ENST00000397105.3_ENSG00000157020.13.1";
chr3	/dev/stdin	exon	10354263	10354414	.	-	.	gene_id "ENST00000397105.3_ENSG00000157020.13"; transcript_id "ENST00000397105.3_ENSG00000157020.13"; exon_number "2"; exon_id "ENST00000397105.3_ENSG00000157020.13.2";
chr3	/dev/stdin	CDS	10354263	10354414	.	-	1	gene_id "ENST00000397105.3_ENSG00000157020.13"; transcript_id "ENST00000397105.3_ENSG00000157020.13"; exon_number "2"; exon_id "ENST00000397105.3_ENSG00000157020.13.2";
chr3	/dev/stdin	exon	10357005	10357120	.	-	.	gene_id "ENST00000397105.3_ENSG00000157020.13"; transcript_id "ENST00000397105.3_ENSG00000157020.13"; exon_number "3"; exon_id "ENST00000397105.3_ENSG00000157020.13.3";
chr3	/dev/stdin	CDS	10357005	10357120	.	-	0	gene_id "ENST00000397105.3_ENSG00000157020.13"; transcript_id "ENST00000397105.3_ENSG00000157020.13"; exon_number "3"; exon_id "ENST00000397105.3_ENSG00000157020.13.3";
chr3	/dev/stdin	exon	10359734	10359778	.	-	.	gene_id "ENST00000397105.3_ENSG00000157020.13"; transcript_id "ENST00000397105.3_ENSG00000157020.13"; exon_number "4"; exon_id "ENST00000397105.3_ENSG00000157020.13.4";
chr3	/dev/stdin	CDS	10359734	10359778	.	-	0	gene_id "ENST00000397105.3_ENSG00000157020.13"; transcript_id "ENST00000397105.3_ENSG00000157020.13"; exon_number "4"; exon_id "ENST00000397105.3_ENSG00000157020.13.4";
chr3	/dev/stdin	exon	10362734	10362757	.	-	.	gene_id "ENST00000397105.3_ENSG00000157020.13"; transcript_id "ENST00000397105.3_ENSG00000157020.13"; exon_number "5"; exon_id "ENST00000397105.3_ENSG00000157020.13.5";
chr3	/dev/stdin	CDS	10362734	10362757	.	-	0	gene_id "ENST00000397105.3_ENSG00000157020.13"; transcript_id "ENST00000397105.3_ENSG00000157020.13"; exon_number "5"; exon_id "ENST00000397105.3_ENSG00000157020.13.5";
chr3	/dev/stdin	start_codon	10362755	10362757	.	-	0	gene_id "ENST00000397105.3_ENSG00000157020.13"; transcript_id "ENST00000397105.3_ENSG00000157020.13"; exon_number "5"; exon_id "ENST00000397105.3_ENSG00000157020.13.5";
chr3	/dev/stdin	transcript	11178933	11302461	.	+	.	gene_id "ENST00000438284.2_ENSG00000196639.6"; transcript_id "ENST00000438284.2_ENSG00000196639.6";
chr3	/dev/stdin	exon	11178933	11179085	.	+	.	gene_id "ENST00000438284.2_ENSG00000196639.6"; transcript_id "ENST00000438284.2_ENSG00000196639.6"; exon_number "1"; exon_id "ENST00000438284.2_ENSG00000196639.6.1";
chr3	/dev/stdin	CDS	11178933	11179085	.	+	0	gene_id "ENST00000438284.2_ENSG00000196639.6"; transcript_id "ENST00000438284.2_ENSG00000196639.6"; exon_number "1"; exon_id "ENST00000438284.2_ENSG00000196639.6.1";
chr3	/dev/stdin	exon	11300689	11302461	.	+	.	gene_id "ENST00000438284.2_ENSG00000196639.6"; transcript_id "ENST00000438284.2_ENSG00000196639.6"; exon_number "2"; exon_id "ENST00000438284.2_ENSG00000196639.6.2";
chr3	/dev/stdin	CDS	11300689	11302458	.	+	0	gene_id "ENST00000438284.2_ENSG00000196639.6"; transcript_id "ENST00000438284.2_ENSG00000196639.6"; exon_number "2"; exon_id "ENST00000438284.2_ENSG00000196639.6.2";
chr3	/dev/stdin	start_codon	11178933	11178935	.	+	0	gene_id "ENST00000438284.2_ENSG00000196639.6"; transcript_id "ENST00000438284.2_ENSG00000196639.6"; exon_number "1"; exon_id "ENST00000438284.2_ENSG00000196639.6.1";
chr3	/dev/stdin	stop_codon	11302459	11302461	.	+	0	gene_id "ENST00000438284.2_ENSG00000196639.6"; transcript_id "ENST00000438284.2_ENSG00000196639.6"; exon_number "2"; exon_id "ENST00000438284.2_ENSG00000196639.6.2";
chr3	/dev/stdin	transcript	11235121	11267572	.	-	.	gene_id "1165d6b0-862a-439a-94ba-1e34c04818cc_chr3:11235000"; transcript_id "1165d6b0-862a-439a-94ba-1e34c04818cc_chr3:11235000";
chr3	/dev/stdin	exon	11235121	11235573	.	-	.	gene_id "1165d6b0-862a-439a-94ba-1e34c04818cc_chr3:11235000"; transcript_id "1165d6b0-862a-439a-94ba-1e34c04818cc_chr3:11235000"; exon_number "1"; exon_id "1165d6b0-862a-439a-94ba-1e34c04818cc_chr3:11235000.1";
chr3	/dev/stdin	CDS	11235124	11235573	.	-	0	gene_id "1165d6b0-862a-439a-94ba-1e34c04818cc_chr3:11235000"; transcript_id "1165d6b0-862a-439a-94ba-1e34c04818cc_chr3:11235000"; exon_number "1"; exon_id "1165d6b0-862a-439a-94ba-1e34c04818cc_chr3:11235000.1";
chr3	/dev/stdin	exon	11236679	11236890	.	-	.	gene_id "1165d6b0-862a-439a-94ba-1e34c04818cc_chr3:11235000"; transcript_id "1165d6b0-862a-439a-94ba-1e34c04818cc_chr3:11235000"; exon_number "2"; exon_id "1165d6b0-862a-439a-94ba-1e34c04818cc_chr3:11235000.2";
chr3	/dev/stdin	CDS	11236679	11236890	.	-	2	gene_id "1165d6b0-862a-439a-94ba-1e34c04818cc_chr3:11235000"; transcript_id "1165d6b0-862a-439a-94ba-1e34c04818cc_chr3:11235000"; exon_number "2"; exon_id "1165d6b0-862a-439a-94ba-1e34c04818cc_chr3:11235000.2";
chr3	/dev/stdin	exon	11267386	11267572	.	-	.	gene_id "1165d6b0-862a-439a-94ba-1e34c04818cc_chr3:11235000"; transcript_id "1165d6b0-862a-439a-94ba-1e34c04818cc_chr3:11235000"; exon_number "3"; exon_id "1165d6b0-862a-439a-94ba-1e34c04818cc_chr3:11235000.3";
chr3	/dev/stdin	CDS	11267386	11267572	.	-	0	gene_id "1165d6b0-862a-439a-94ba-1e34c04818cc_chr3:11235000"; transcript_id "1165d6b0-862a-439a-94ba-1e34c04818cc_chr3:11235000"; exon_number "3"; exon_id "1165d6b0-862a-439a-94ba-1e34c04818cc_chr3:11235000.3";
chr3	/dev/stdin	start_codon	11267570	11267572	.	-	0	gene_id "1165d6b0-862a-439a-94ba-1e34c04818cc_chr3:11235000"; transcript_id "1165d6b0-862a-439a-94ba-1e34c04818cc_chr3:11235000"; exon_number "3"; exon_id "1165d6b0-862a-439a-94ba-1e34c04818cc_chr3:11235000.3";
chr3	/dev/stdin	stop_codon	11235121	11235123	.	-	0	gene_id "1165d6b0-862a-439a-94ba-1e34c04818cc_chr3:11235000"; transcript_id "1165d6b0-862a-439a-94ba-1e34c04818cc_chr3:11235000"; exon_number "1"; exon_id "1165d6b0-862a-439a-94ba-1e34c04818cc_chr3:11235000.1";
chr3	/dev/stdin	transcript	11235318	11267717	.	-	.	gene_id "1165d6b0-862a-439a-94ba-1e34c04818cc-1_chr3:11235000"; transcript_id "1165d6b0-862a-439a-94ba-1e34c04818cc-1_chr3:11235000";
chr3	/dev/stdin	exon	11235318	11235573	.	-	.	gene_id "1165d6b0-862a-439a-94ba-1e34c04818cc-1_chr3:11235000"; transcript_id "1165d6b0-862a-439a-94ba-1e34c04818cc-1_chr3:11235000"; exon_number "1"; exon_id "1165d6b0-862a-439a-94ba-1e34c04818cc-1_chr3:11235000.1";
chr3	/dev/stdin	CDS	11235318	11235573	.	-	2	gene_id "1165d6b0-862a-439a-94ba-1e34c04818cc-1_chr3:11235000"; transcript_id "1165d6b0-862a-439a-94ba-1e34c04818cc-1_chr3:11235000"; exon_number "1"; exon_id "1165d6b0-862a-439a-94ba-1e34c04818cc-1_chr3:11235000.1";
chr3	/dev/stdin	exon	11236679	11236890	.	-	.	gene_id "1165d6b0-862a-439a-94ba-1e34c04818cc-1_chr3:11235000"; transcript_id "1165d6b0-862a-439a-94ba-1e34c04818cc-1_chr3:11235000"; exon_number "2"; exon_id "1165d6b0-862a-439a-94ba-1e34c04818cc-1_chr3:11235000.2";
chr3	/dev/stdin	CDS	11236679	11236890	.	-	1	gene_id "1165d6b0-862a-439a-94ba-1e34c04818cc-1_chr3:11235000"; transcript_id "1165d6b0-862a-439a-94ba-1e34c04818cc-1_chr3:11235000"; exon_number "2"; exon_id "1165d6b0-862a-439a-94ba-1e34c04818cc-1_chr3:11235000.2";
chr3	/dev/stdin	exon	11267386	11267717	.	-	.	gene_id "1165d6b0-862a-439a-94ba-1e34c04818cc-1_chr3:11235000"; transcript_id "1165d6b0-862a-439a-94ba-1e34c04818cc-1_chr3:11235000"; exon_number "3"; exon_id "1165d6b0-862a-439a-94ba-1e34c04818cc-1_chr3:11235000.3";
chr3	/dev/stdin	CDS	11267386	11267717	.	-	0	gene_id "1165d6b0-862a-439a-94ba-1e34c04818cc-1_chr3:11235000"; transcript_id "1165d6b0-862a-439a-94ba-1e34c04818cc-1_chr3:11235000"; exon_number "3"; exon_id "1165d6b0-862a-439a-94ba-1e34c04818cc-1_chr3:11235000.3";
chr3	/dev/stdin	start_codon	11267715	11267717	.	-	0	gene_id "1165d6b0-862a-439a-94ba-1e34c04818cc-1_chr3:11235000"; transcript_id "1165d6b0-862a-439a-94ba-1e34c04818cc-1_chr3:11235000"; exon_number "3"; exon_id "1165d6b0-862a-439a-94ba-1e34c04818cc-1_chr3:11235000.3";
chr3	/dev/stdin	transcript	11247348	11267572	.	-	.	gene_id "7563e8e7-6f7c-4e62-b6e5-569448df884c_chr3:11247000"; transcript_id "7563e8e7-6f7c-4e62-b6e5-569448df884c_chr3:11247000";
chr3	/dev/stdin	exon	11247348	11248538	.	-	.	gene_id "7563e8e7-6f7c-4e62-b6e5-569448df884c_chr3:11247000"; transcript_id "7563e8e7-6f7c-4e62-b6e5-569448df884c_chr3:11247000"; exon_number "1"; exon_id "7563e8e7-6f7c-4e62-b6e5-569448df884c_chr3:11247000.1";
chr3	/dev/stdin	CDS	11247351	11248538	.	-	0	gene_id "7563e8e7-6f7c-4e62-b6e5-569448df884c_chr3:11247000"; transcript_id "7563e8e7-6f7c-4e62-b6e5-569448df884c_chr3:11247000"; exon_number "1"; exon_id "7563e8e7-6f7c-4e62-b6e5-569448df884c_chr3:11247000.1";
chr3	/dev/stdin	exon	11248966	11249081	.	-	.	gene_id "7563e8e7-6f7c-4e62-b6e5-569448df884c_chr3:11247000"; transcript_id "7563e8e7-6f7c-4e62-b6e5-569448df884c_chr3:11247000"; exon_number "2"; exon_id "7563e8e7-6f7c-4e62-b6e5-569448df884c_chr3:11247000.2";
chr3	/dev/stdin	CDS	11248966	11249081	.	-	2	gene_id "7563e8e7-6f7c-4e62-b6e5-569448df884c_chr3:11247000"; transcript_id "7563e8e7-6f7c-4e62-b6e5-569448df884c_chr3:11247000"; exon_number "2"; exon_id "7563e8e7-6f7c-4e62-b6e5-569448df884c_chr3:11247000.2";
chr3	/dev/stdin	exon	11267386	11267572	.	-	.	gene_id "7563e8e7-6f7c-4e62-b6e5-569448df884c_chr3:11247000"; transcript_id "7563e8e7-6f7c-4e62-b6e5-569448df884c_chr3:11247000"; exon_number "3"; exon_id "7563e8e7-6f7c-4e62-b6e5-569448df884c_chr3:11247000.3";
chr3	/dev/stdin	CDS	11267386	11267572	.	-	0	gene_id "7563e8e7-6f7c-4e62-b6e5-569448df884c_chr3:11247000"; transcript_id "7563e8e7-6f7c-4e62-b6e5-569448df884c_chr3:11247000"; exon_number "3"; exon_id "7563e8e7-6f7c-4e62-b6e5-569448df884c_chr3:11247000.3";
chr3	/dev/stdin	start_codon	11267570	11267572	.	-	0	gene_id "7563e8e7-6f7c-4e62-b6e5-569448df884c_chr3:11247000"; transcript_id "7563e8e7-6f7c-4e62-b6e5-569448df884c_chr3:11247000"; exon_number "3"; exon_id "7563e8e7-6f7c-4e62-b6e5-569448df884c_chr3:11247000.3";
chr3	/dev/stdin	stop_codon	11247348	11247350	.	-	0	gene_id "7563e8e7-6f7c-4e62-b6e5-569448df884c_chr3:11247000"; transcript_id "7563e8e7-6f7c-4e62-b6e5-569448df884c_chr3:11247000"; exon_number "1"; exon_id "7563e8e7-6f7c-4e62-b6e5-569448df884c_chr3:11247000.1";
chr3	/dev/stdin	transcript	11247515	11267572	.	-	.	gene_id "71c8a115-c943-44e5-b812-75c29e74759a_chr3:11247000"; transcript_id "71c8a115-c943-44e5-b812-75c29e74759a_chr3:11247000";
chr3	/dev/stdin	exon	11247515	11248538	.	-	.	gene_id "71c8a115-c943-44e5-b812-75c29e74759a_chr3:11247000"; transcript_id "71c8a115-c943-44e5-b812-75c29e74759a_chr3:11247000"; exon_number "1"; exon_id "71c8a115-c943-44e5-b812-75c29e74759a_chr3:11247000.1";
chr3	/dev/stdin	CDS	11247515	11248538	.	-	2	gene_id "71c8a115-c943-44e5-b812-75c29e74759a_chr3:11247000"; transcript_id "71c8a115-c943-44e5-b812-75c29e74759a_chr3:11247000"; exon_number "1"; exon_id "71c8a115-c943-44e5-b812-75c29e74759a_chr3:11247000.1";
chr3	/dev/stdin	exon	11267386	11267572	.	-	.	gene_id "71c8a115-c943-44e5-b812-75c29e74759a_chr3:11247000"; transcript_id "71c8a115-c943-44e5-b812-75c29e74759a_chr3:11247000"; exon_number "2"; exon_id "71c8a115-c943-44e5-b812-75c29e74759a_chr3:11247000.2";
chr3	/dev/stdin	CDS	11267386	11267572	.	-	0	gene_id "71c8a115-c943-44e5-b812-75c29e74759a_chr3:11247000"; transcript_id "71c8a115-c943-44e5-b812-75c29e74759a_chr3:11247000"; exon_number "2"; exon_id "71c8a115-c943-44e5-b812-75c29e74759a_chr3:11247000.2";
chr3	/dev/stdin	start_codon	11267570	11267572	.	-	0	gene_id "71c8a115-c943-44e5-b812-75c29e74759a_chr3:11247000"; transcript_id "71c8a115-c943-44e5-b812-75c29e74759a_chr3:11247000"; exon_number "2"; exon_id "71c8a115-c943-44e5-b812-75c29e74759a_chr3:11247000.2";
chr3	/dev/stdin	transcript	11267718	11302461	.	+	.	gene_id "4be550bb-0438-4808-9940-9fa793fc646b_chr3:11267000"; transcript_id "4be550bb-0438-4808-9940-9fa793fc646b_chr3:11267000";
chr3	/dev/stdin	exon	11267718	11267745	.	+	.	gene_id "4be550bb-0438-4808-9940-9fa793fc646b_chr3:11267000"; transcript_id "4be550bb-0438-4808-9940-9fa793fc646b_chr3:11267000"; exon_number "1"; exon_id "4be550bb-0438-4808-9940-9fa793fc646b_chr3:11267000.1";
chr3	/dev/stdin	CDS	11267718	11267745	.	+	0	gene_id "4be550bb-0438-4808-9940-9fa793fc646b_chr3:11267000"; transcript_id "4be550bb-0438-4808-9940-9fa793fc646b_chr3:11267000"; exon_number "1"; exon_id "4be550bb-0438-4808-9940-9fa793fc646b_chr3:11267000.1";
chr3	/dev/stdin	exon	11300689	11302461	.	+	.	gene_id "4be550bb-0438-4808-9940-9fa793fc646b_chr3:11267000"; transcript_id "4be550bb-0438-4808-9940-9fa793fc646b_chr3:11267000"; exon_number "2"; exon_id "4be550bb-0438-4808-9940-9fa793fc646b_chr3:11267000.2";
chr3	/dev/stdin	CDS	11300689	11302461	.	+	2	gene_id "4be550bb-0438-4808-9940-9fa793fc646b_chr3:11267000"; transcript_id "4be550bb-0438-4808-9940-9fa793fc646b_chr3:11267000"; exon_number "2"; exon_id "4be550bb-0438-4808-9940-9fa793fc646b_chr3:11267000.2";
chr3	/dev/stdin	start_codon	11267718	11267720	.	+	0	gene_id "4be550bb-0438-4808-9940-9fa793fc646b_chr3:11267000"; transcript_id "4be550bb-0438-4808-9940-9fa793fc646b_chr3:11267000"; exon_number "1"; exon_id "4be550bb-0438-4808-9940-9fa793fc646b_chr3:11267000.1";
chr3	/dev/stdin	transcript	11313996	11596462	.	+	.	gene_id "ENST00000354449.3_ENSG00000197548.8"; transcript_id "ENST00000354449.3_ENSG00000197548.8";
chr3	/dev/stdin	exon	11313996	11314116	.	+	.	gene_id "ENST00000354449.3_ENSG00000197548.8"; transcript_id "ENST00000354449.3_ENSG00000197548.8"; exon_number "1"; exon_id "ENST00000354449.3_ENSG00000197548.8.1";
chr3	/dev/stdin	CDS	11313996	11314116	.	+	0	gene_id "ENST00000354449.3_ENSG00000197548.8"; transcript_id "ENST00000354449.3_ENSG00000197548.8"; exon_number "1"; exon_id "ENST00000354449.3_ENSG00000197548.8.1";
chr3	/dev/stdin	exon	11340160	11340329	.	+	.	gene_id "ENST00000354449.3_ENSG00000197548.8"; transcript_id "ENST00000354449.3_ENSG00000197548.8"; exon_number "2"; exon_id "ENST00000354449.3_ENSG00000197548.8.2";
chr3	/dev/stdin	CDS	11340160	11340329	.	+	2	gene_id "ENST00000354449.3_ENSG00000197548.8"; transcript_id "ENST00000354449.3_ENSG00000197548.8"; exon_number "2"; exon_id "ENST00000354449.3_ENSG00000197548.8.2";
chr3	/dev/stdin	exon	11340836	11340890	.	+	.	gene_id "ENST00000354449.3_ENSG00000197548.8"; transcript_id "ENST00000354449.3_ENSG00000197548.8"; exon_number "3"; exon_id "ENST00000354449.3_ENSG00000197548.8.3";
chr3	/dev/stdin	CDS	11340836	11340890	.	+	0	gene_id "ENST00000354449.3_ENSG00000197548.8"; transcript_id "ENST00000354449.3_ENSG00000197548.8"; exon_number "3"; exon_id "ENST00000354449.3_ENSG00000197548.8.3";
chr3	/dev/stdin	exon	11348417	11348534	.	+	.	gene_id "ENST00000354449.3_ENSG00000197548.8"; transcript_id "ENST00000354449.3_ENSG00000197548.8"; exon_number "4"; exon_id "ENST00000354449.3_ENSG00000197548.8.4";
chr3	/dev/stdin	CDS	11348417	11348534	.	+	2	gene_id "ENST00000354449.3_ENSG00000197548.8"; transcript_id "ENST00000354449.3_ENSG00000197548.8"; exon_number "4"; exon_id "ENST00000354449.3_ENSG00000197548.8.4";
chr3	/dev/stdin	exon	11350458	11350535	.	+	.	gene_id "ENST00000354449.3_ENSG00000197548.8"; transcript_id "ENST00000354449.3_ENSG00000197548.8"; exon_number "5"; exon_id "ENST00000354449.3_ENSG00000197548.8.5";
chr3	/dev/stdin	CDS	11350458	11350535	.	+	1	gene_id "ENST00000354449.3_ENSG00000197548.8"; transcript_id "ENST00000354449.3_ENSG00000197548.8"; exon_number "5"; exon_id "ENST00000354449.3_ENSG00000197548.8.5";
chr3	/dev/stdin	exon	11354778	11354894	.	+	.	gene_id "ENST00000354449.3_ENSG00000197548.8"; transcript_id "ENST00000354449.3_ENSG00000197548.8"; exon_number "6"; exon_id "ENST00000354449.3_ENSG00000197548.8.6";
chr3	/dev/stdin	CDS	11354778	11354894	.	+	1	gene_id "ENST00000354449.3_ENSG00000197548.8"; transcript_id "ENST00000354449.3_ENSG00000197548.8"; exon_number "6"; exon_id "ENST00000354449.3_ENSG00000197548.8.6";
chr3	/dev/stdin	exon	11356818	11356967	.	+	.	gene_id "ENST00000354449.3_ENSG00000197548.8"; transcript_id "ENST00000354449.3_ENSG00000197548.8"; exon_number "7"; exon_id "ENST00000354449.3_ENSG00000197548.8.7";
chr3	/dev/stdin	CDS	11356818	11356967	.	+	1	gene_id "ENST00000354449.3_ENSG00000197548.8"; transcript_id "ENST00000354449.3_ENSG00000197548.8"; exon_number "7"; exon_id "ENST00000354449.3_ENSG00000197548.8.7";
chr3	/dev/stdin	exon	11372814	11372902	.	+	.	gene_id "ENST00000354449.3_ENSG00000197548.8"; transcript_id "ENST00000354449.3_ENSG00000197548.8"; exon_number "8"; exon_id "ENST00000354449.3_ENSG00000197548.8.8";
chr3	/dev/stdin	CDS	11372814	11372902	.	+	1	gene_id "ENST00000354449.3_ENSG00000197548.8"; transcript_id "ENST00000354449.3_ENSG00000197548.8"; exon_number "8"; exon_id "ENST00000354449.3_ENSG00000197548.8.8";
chr3	/dev/stdin	exon	11374446	11374567	.	+	.	gene_id "ENST00000354449.3_ENSG00000197548.8"; transcript_id "ENST00000354449.3_ENSG00000197548.8"; exon_number "9"; exon_id "ENST00000354449.3_ENSG00000197548.8.9";
chr3	/dev/stdin	CDS	11374446	11374567	.	+	2	gene_id "ENST00000354449.3_ENSG00000197548.8"; transcript_id "ENST00000354449.3_ENSG00000197548.8"; exon_number "9"; exon_id "ENST00000354449.3_ENSG00000197548.8.9";
chr3	/dev/stdin	exon	11382119	11382209	.	+	.	gene_id "ENST00000354449.3_ENSG00000197548.8"; transcript_id "ENST00000354449.3_ENSG00000197548.8"; exon_number "10"; exon_id "ENST00000354449.3_ENSG00000197548.8.10";
chr3	/dev/stdin	CDS	11382119	11382209	.	+	0	gene_id "ENST00000354449.3_ENSG00000197548.8"; transcript_id "ENST00000354449.3_ENSG00000197548.8"; exon_number "10"; exon_id "ENST00000354449.3_ENSG00000197548.8.10";
chr3	/dev/stdin	exon	11383609	11383753	.	+	.	gene_id "ENST00000354449.3_ENSG00000197548.8"; transcript_id "ENST00000354449.3_ENSG00000197548.8"; exon_number "11"; exon_id "ENST00000354449.3_ENSG00000197548.8.11";
chr3	/dev/stdin	CDS	11383609	11383753	.	+	2	gene_id "ENST00000354449.3_ENSG00000197548.8"; transcript_id "ENST00000354449.3_ENSG00000197548.8"; exon_number "11"; exon_id "ENST00000354449.3_ENSG00000197548.8.11";
chr3	/dev/stdin	exon	11389351	11389509	.	+	.	gene_id "ENST00000354449.3_ENSG00000197548.8"; transcript_id "ENST00000354449.3_ENSG00000197548.8"; exon_number "12"; exon_id "ENST00000354449.3_ENSG00000197548.8.12";
chr3	/dev/stdin	CDS	11389351	11389509	.	+	1	gene_id "ENST00000354449.3_ENSG00000197548.8"; transcript_id "ENST00000354449.3_ENSG00000197548.8"; exon_number "12"; exon_id "ENST00000354449.3_ENSG00000197548.8.12";
chr3	/dev/stdin	exon	11399892	11400086	.	+	.	gene_id "ENST00000354449.3_ENSG00000197548.8"; transcript_id "ENST00000354449.3_ENSG00000197548.8"; exon_number "13"; exon_id "ENST00000354449.3_ENSG00000197548.8.13";
chr3	/dev/stdin	CDS	11399892	11400086	.	+	1	gene_id "ENST00000354449.3_ENSG00000197548.8"; transcript_id "ENST00000354449.3_ENSG00000197548.8"; exon_number "13"; exon_id "ENST00000354449.3_ENSG00000197548.8.13";
chr3	/dev/stdin	exon	11402055	11402258	.	+	.	gene_id "ENST00000354449.3_ENSG00000197548.8"; transcript_id "ENST00000354449.3_ENSG00000197548.8"; exon_number "14"; exon_id "ENST00000354449.3_ENSG00000197548.8.14";
chr3	/dev/stdin	CDS	11402055	11402258	.	+	1	gene_id "ENST00000354449.3_ENSG00000197548.8"; transcript_id "ENST00000354449.3_ENSG00000197548.8"; exon_number "14"; exon_id "ENST00000354449.3_ENSG00000197548.8.14";
chr3	/dev/stdin	exon	11404287	11404402	.	+	.	gene_id "ENST00000354449.3_ENSG00000197548.8"; transcript_id "ENST00000354449.3_ENSG00000197548.8"; exon_number "15"; exon_id "ENST00000354449.3_ENSG00000197548.8.15";
chr3	/dev/stdin	CDS	11404287	11404402	.	+	1	gene_id "ENST00000354449.3_ENSG00000197548.8"; transcript_id "ENST00000354449.3_ENSG00000197548.8"; exon_number "15"; exon_id "ENST00000354449.3_ENSG00000197548.8.15";
chr3	/dev/stdin	exon	11406133	11406208	.	+	.	gene_id "ENST00000354449.3_ENSG00000197548.8"; transcript_id "ENST00000354449.3_ENSG00000197548.8"; exon_number "16"; exon_id "ENST00000354449.3_ENSG00000197548.8.16";
chr3	/dev/stdin	CDS	11406133	11406208	.	+	2	gene_id "ENST00000354449.3_ENSG00000197548.8"; transcript_id "ENST00000354449.3_ENSG00000197548.8"; exon_number "16"; exon_id "ENST00000354449.3_ENSG00000197548.8.16";
chr3	/dev/stdin	exon	11421446	11421526	.	+	.	gene_id "ENST00000354449.3_ENSG00000197548.8"; transcript_id "ENST00000354449.3_ENSG00000197548.8"; exon_number "17"; exon_id "ENST00000354449.3_ENSG00000197548.8.17";
chr3	/dev/stdin	CDS	11421446	11421526	.	+	1	gene_id "ENST00000354449.3_ENSG00000197548.8"; transcript_id "ENST00000354449.3_ENSG00000197548.8"; exon_number "17"; exon_id "ENST00000354449.3_ENSG00000197548.8.17";
chr3	/dev/stdin	exon	11468278	11468400	.	+	.	gene_id "ENST00000354449.3_ENSG00000197548.8"; transcript_id "ENST00000354449.3_ENSG00000197548.8"; exon_number "18"; exon_id "ENST00000354449.3_ENSG00000197548.8.18";
chr3	/dev/stdin	CDS	11468278	11468400	.	+	1	gene_id "ENST00000354449.3_ENSG00000197548.8"; transcript_id "ENST00000354449.3_ENSG00000197548.8"; exon_number "18"; exon_id "ENST00000354449.3_ENSG00000197548.8.18";
chr3	/dev/stdin	exon	11596285	11596462	.	+	.	gene_id "ENST00000354449.3_ENSG00000197548.8"; transcript_id "ENST00000354449.3_ENSG00000197548.8"; exon_number "19"; exon_id "ENST00000354449.3_ENSG00000197548.8.19";
chr3	/dev/stdin	CDS	11596285	11596459	.	+	1	gene_id "ENST00000354449.3_ENSG00000197548.8"; transcript_id "ENST00000354449.3_ENSG00000197548.8"; exon_number "19"; exon_id "ENST00000354449.3_ENSG00000197548.8.19";
chr3	/dev/stdin	start_codon	11313996	11313998	.	+	0	gene_id "ENST00000354449.3_ENSG00000197548.8"; transcript_id "ENST00000354449.3_ENSG00000197548.8"; exon_number "1"; exon_id "ENST00000354449.3_ENSG00000197548.8.1";
chr3	/dev/stdin	stop_codon	11596460	11596462	.	+	0	gene_id "ENST00000354449.3_ENSG00000197548.8"; transcript_id "ENST00000354449.3_ENSG00000197548.8"; exon_number "19"; exon_id "ENST00000354449.3_ENSG00000197548.8.19";
chr3	/dev/stdin	transcript	11313996	11596462	.	+	.	gene_id "ENST00000354956.5_ENSG00000197548.8"; transcript_id "ENST00000354956.5_ENSG00000197548.8";
chr3	/dev/stdin	exon	11313996	11314116	.	+	.	gene_id "ENST00000354956.5_ENSG00000197548.8"; transcript_id "ENST00000354956.5_ENSG00000197548.8"; exon_number "1"; exon_id "ENST00000354956.5_ENSG00000197548.8.1";
chr3	/dev/stdin	CDS	11313996	11314116	.	+	0	gene_id "ENST00000354956.5_ENSG00000197548.8"; transcript_id "ENST00000354956.5_ENSG00000197548.8"; exon_number "1"; exon_id "ENST00000354956.5_ENSG00000197548.8.1";
chr3	/dev/stdin	exon	11340160	11340329	.	+	.	gene_id "ENST00000354956.5_ENSG00000197548.8"; transcript_id "ENST00000354956.5_ENSG00000197548.8"; exon_number "2"; exon_id "ENST00000354956.5_ENSG00000197548.8.2";
chr3	/dev/stdin	CDS	11340160	11340329	.	+	2	gene_id "ENST00000354956.5_ENSG00000197548.8"; transcript_id "ENST00000354956.5_ENSG00000197548.8"; exon_number "2"; exon_id "ENST00000354956.5_ENSG00000197548.8.2";
chr3	/dev/stdin	exon	11340836	11340890	.	+	.	gene_id "ENST00000354956.5_ENSG00000197548.8"; transcript_id "ENST00000354956.5_ENSG00000197548.8"; exon_number "3"; exon_id "ENST00000354956.5_ENSG00000197548.8.3";
chr3	/dev/stdin	CDS	11340836	11340890	.	+	0	gene_id "ENST00000354956.5_ENSG00000197548.8"; transcript_id "ENST00000354956.5_ENSG00000197548.8"; exon_number "3"; exon_id "ENST00000354956.5_ENSG00000197548.8.3";
chr3	/dev/stdin	exon	11348417	11348534	.	+	.	gene_id "ENST00000354956.5_ENSG00000197548.8"; transcript_id "ENST00000354956.5_ENSG00000197548.8"; exon_number "4"; exon_id "ENST00000354956.5_ENSG00000197548.8.4";
chr3	/dev/stdin	CDS	11348417	11348534	.	+	2	gene_id "ENST00000354956.5_ENSG00000197548.8"; transcript_id "ENST00000354956.5_ENSG00000197548.8"; exon_number "4"; exon_id "ENST00000354956.5_ENSG00000197548.8.4";
chr3	/dev/stdin	exon	11350458	11350535	.	+	.	gene_id "ENST00000354956.5_ENSG00000197548.8"; transcript_id "ENST00000354956.5_ENSG00000197548.8"; exon_number "5"; exon_id "ENST00000354956.5_ENSG00000197548.8.5";
chr3	/dev/stdin	CDS	11350458	11350535	.	+	1	gene_id "ENST00000354956.5_ENSG00000197548.8"; transcript_id "ENST00000354956.5_ENSG00000197548.8"; exon_number "5"; exon_id "ENST00000354956.5_ENSG00000197548.8.5";
chr3	/dev/stdin	exon	11354778	11354894	.	+	.	gene_id "ENST00000354956.5_ENSG00000197548.8"; transcript_id "ENST00000354956.5_ENSG00000197548.8"; exon_number "6"; exon_id "ENST00000354956.5_ENSG00000197548.8.6";
chr3	/dev/stdin	CDS	11354778	11354894	.	+	1	gene_id "ENST00000354956.5_ENSG00000197548.8"; transcript_id "ENST00000354956.5_ENSG00000197548.8"; exon_number "6"; exon_id "ENST00000354956.5_ENSG00000197548.8.6";
chr3	/dev/stdin	exon	11356818	11356967	.	+	.	gene_id "ENST00000354956.5_ENSG00000197548.8"; transcript_id "ENST00000354956.5_ENSG00000197548.8"; exon_number "7"; exon_id "ENST00000354956.5_ENSG00000197548.8.7";
chr3	/dev/stdin	CDS	11356818	11356967	.	+	1	gene_id "ENST00000354956.5_ENSG00000197548.8"; transcript_id "ENST00000354956.5_ENSG00000197548.8"; exon_number "7"; exon_id "ENST00000354956.5_ENSG00000197548.8.7";
chr3	/dev/stdin	exon	11372814	11372902	.	+	.	gene_id "ENST00000354956.5_ENSG00000197548.8"; transcript_id "ENST00000354956.5_ENSG00000197548.8"; exon_number "8"; exon_id "ENST00000354956.5_ENSG00000197548.8.8";
chr3	/dev/stdin	CDS	11372814	11372902	.	+	1	gene_id "ENST00000354956.5_ENSG00000197548.8"; transcript_id "ENST00000354956.5_ENSG00000197548.8"; exon_number "8"; exon_id "ENST00000354956.5_ENSG00000197548.8.8";
chr3	/dev/stdin	exon	11374446	11374567	.	+	.	gene_id "ENST00000354956.5_ENSG00000197548.8"; transcript_id "ENST00000354956.5_ENSG00000197548.8"; exon_number "9"; exon_id "ENST00000354956.5_ENSG00000197548.8.9";
chr3	/dev/stdin	CDS	11374446	11374567	.	+	2	gene_id "ENST00000354956.5_ENSG00000197548.8"; transcript_id "ENST00000354956.5_ENSG00000197548.8"; exon_number "9"; exon_id "ENST00000354956.5_ENSG00000197548.8.9";
chr3	/dev/stdin	exon	11382119	11382209	.	+	.	gene_id "ENST00000354956.5_ENSG00000197548.8"; transcript_id "ENST00000354956.5_ENSG00000197548.8"; exon_number "10"; exon_id "ENST00000354956.5_ENSG00000197548.8.10";
chr3	/dev/stdin	CDS	11382119	11382209	.	+	0	gene_id "ENST00000354956.5_ENSG00000197548.8"; transcript_id "ENST00000354956.5_ENSG00000197548.8"; exon_number "10"; exon_id "ENST00000354956.5_ENSG00000197548.8.10";
chr3	/dev/stdin	exon	11383609	11383753	.	+	.	gene_id "ENST00000354956.5_ENSG00000197548.8"; transcript_id "ENST00000354956.5_ENSG00000197548.8"; exon_number "11"; exon_id "ENST00000354956.5_ENSG00000197548.8.11";
chr3	/dev/stdin	CDS	11383609	11383753	.	+	2	gene_id "ENST00000354956.5_ENSG00000197548.8"; transcript_id "ENST00000354956.5_ENSG00000197548.8"; exon_number "11"; exon_id "ENST00000354956.5_ENSG00000197548.8.11";
chr3	/dev/stdin	exon	11389351	11389509	.	+	.	gene_id "ENST00000354956.5_ENSG00000197548.8"; transcript_id "ENST00000354956.5_ENSG00000197548.8"; exon_number "12"; exon_id "ENST00000354956.5_ENSG00000197548.8.12";
chr3	/dev/stdin	CDS	11389351	11389509	.	+	1	gene_id "ENST00000354956.5_ENSG00000197548.8"; transcript_id "ENST00000354956.5_ENSG00000197548.8"; exon_number "12"; exon_id "ENST00000354956.5_ENSG00000197548.8.12";
chr3	/dev/stdin	exon	11399892	11400086	.	+	.	gene_id "ENST00000354956.5_ENSG00000197548.8"; transcript_id "ENST00000354956.5_ENSG00000197548.8"; exon_number "13"; exon_id "ENST00000354956.5_ENSG00000197548.8.13";
chr3	/dev/stdin	CDS	11399892	11400086	.	+	1	gene_id "ENST00000354956.5_ENSG00000197548.8"; transcript_id "ENST00000354956.5_ENSG00000197548.8"; exon_number "13"; exon_id "ENST00000354956.5_ENSG00000197548.8.13";
chr3	/dev/stdin	exon	11402055	11402258	.	+	.	gene_id "ENST00000354956.5_ENSG00000197548.8"; transcript_id "ENST00000354956.5_ENSG00000197548.8"; exon_number "14"; exon_id "ENST00000354956.5_ENSG00000197548.8.14";
chr3	/dev/stdin	CDS	11402055	11402258	.	+	1	gene_id "ENST00000354956.5_ENSG00000197548.8"; transcript_id "ENST00000354956.5_ENSG00000197548.8"; exon_number "14"; exon_id "ENST00000354956.5_ENSG00000197548.8.14";
chr3	/dev/stdin	exon	11404287	11404402	.	+	.	gene_id "ENST00000354956.5_ENSG00000197548.8"; transcript_id "ENST00000354956.5_ENSG00000197548.8"; exon_number "15"; exon_id "ENST00000354956.5_ENSG00000197548.8.15";
chr3	/dev/stdin	CDS	11404287	11404402	.	+	1	gene_id "ENST00000354956.5_ENSG00000197548.8"; transcript_id "ENST00000354956.5_ENSG00000197548.8"; exon_number "15"; exon_id "ENST00000354956.5_ENSG00000197548.8.15";
chr3	/dev/stdin	exon	11406133	11406208	.	+	.	gene_id "ENST00000354956.5_ENSG00000197548.8"; transcript_id "ENST00000354956.5_ENSG00000197548.8"; exon_number "16"; exon_id "ENST00000354956.5_ENSG00000197548.8.16";
chr3	/dev/stdin	CDS	11406133	11406208	.	+	2	gene_id "ENST00000354956.5_ENSG00000197548.8"; transcript_id "ENST00000354956.5_ENSG00000197548.8"; exon_number "16"; exon_id "ENST00000354956.5_ENSG00000197548.8.16";
chr3	/dev/stdin	exon	11468278	11468400	.	+	.	gene_id "ENST00000354956.5_ENSG00000197548.8"; transcript_id "ENST00000354956.5_ENSG00000197548.8"; exon_number "17"; exon_id "ENST00000354956.5_ENSG00000197548.8.17";
chr3	/dev/stdin	CDS	11468278	11468400	.	+	1	gene_id "ENST00000354956.5_ENSG00000197548.8"; transcript_id "ENST00000354956.5_ENSG00000197548.8"; exon_number "17"; exon_id "ENST00000354956.5_ENSG00000197548.8.17";
chr3	/dev/stdin	exon	11596285	11596462	.	+	.	gene_id "ENST00000354956.5_ENSG00000197548.8"; transcript_id "ENST00000354956.5_ENSG00000197548.8"; exon_number "18"; exon_id "ENST00000354956.5_ENSG00000197548.8.18";
chr3	/dev/stdin	CDS	11596285	11596459	.	+	1	gene_id "ENST00000354956.5_ENSG00000197548.8"; transcript_id "ENST00000354956.5_ENSG00000197548.8"; exon_number "18"; exon_id "ENST00000354956.5_ENSG00000197548.8.18";
chr3	/dev/stdin	start_codon	11313996	11313998	.	+	0	gene_id "ENST00000354956.5_ENSG00000197548.8"; transcript_id "ENST00000354956.5_ENSG00000197548.8"; exon_number "1"; exon_id "ENST00000354956.5_ENSG00000197548.8.1";
chr3	/dev/stdin	stop_codon	11596460	11596462	.	+	0	gene_id "ENST00000354956.5_ENSG00000197548.8"; transcript_id "ENST00000354956.5_ENSG00000197548.8"; exon_number "18"; exon_id "ENST00000354956.5_ENSG00000197548.8.18";
chr3	/dev/stdin	transcript	11313996	11596462	.	+	.	gene_id "09c1abba-9943-488e-9c7d-5f71d0fef8ed_ENSG00000197548.8"; transcript_id "09c1abba-9943-488e-9c7d-5f71d0fef8ed_ENSG00000197548.8";
chr3	/dev/stdin	exon	11313996	11314116	.	+	.	gene_id "09c1abba-9943-488e-9c7d-5f71d0fef8ed_ENSG00000197548.8"; transcript_id "09c1abba-9943-488e-9c7d-5f71d0fef8ed_ENSG00000197548.8"; exon_number "1"; exon_id "09c1abba-9943-488e-9c7d-5f71d0fef8ed_ENSG00000197548.8.1";
chr3	/dev/stdin	CDS	11313996	11314116	.	+	0	gene_id "09c1abba-9943-488e-9c7d-5f71d0fef8ed_ENSG00000197548.8"; transcript_id "09c1abba-9943-488e-9c7d-5f71d0fef8ed_ENSG00000197548.8"; exon_number "1"; exon_id "09c1abba-9943-488e-9c7d-5f71d0fef8ed_ENSG00000197548.8.1";
chr3	/dev/stdin	exon	11340160	11340329	.	+	.	gene_id "09c1abba-9943-488e-9c7d-5f71d0fef8ed_ENSG00000197548.8"; transcript_id "09c1abba-9943-488e-9c7d-5f71d0fef8ed_ENSG00000197548.8"; exon_number "2"; exon_id "09c1abba-9943-488e-9c7d-5f71d0fef8ed_ENSG00000197548.8.2";
chr3	/dev/stdin	CDS	11340160	11340329	.	+	2	gene_id "09c1abba-9943-488e-9c7d-5f71d0fef8ed_ENSG00000197548.8"; transcript_id "09c1abba-9943-488e-9c7d-5f71d0fef8ed_ENSG00000197548.8"; exon_number "2"; exon_id "09c1abba-9943-488e-9c7d-5f71d0fef8ed_ENSG00000197548.8.2";
chr3	/dev/stdin	exon	11340836	11340890	.	+	.	gene_id "09c1abba-9943-488e-9c7d-5f71d0fef8ed_ENSG00000197548.8"; transcript_id "09c1abba-9943-488e-9c7d-5f71d0fef8ed_ENSG00000197548.8"; exon_number "3"; exon_id "09c1abba-9943-488e-9c7d-5f71d0fef8ed_ENSG00000197548.8.3";
chr3	/dev/stdin	CDS	11340836	11340890	.	+	0	gene_id "09c1abba-9943-488e-9c7d-5f71d0fef8ed_ENSG00000197548.8"; transcript_id "09c1abba-9943-488e-9c7d-5f71d0fef8ed_ENSG00000197548.8"; exon_number "3"; exon_id "09c1abba-9943-488e-9c7d-5f71d0fef8ed_ENSG00000197548.8.3";
chr3	/dev/stdin	exon	11348417	11348534	.	+	.	gene_id "09c1abba-9943-488e-9c7d-5f71d0fef8ed_ENSG00000197548.8"; transcript_id "09c1abba-9943-488e-9c7d-5f71d0fef8ed_ENSG00000197548.8"; exon_number "4"; exon_id "09c1abba-9943-488e-9c7d-5f71d0fef8ed_ENSG00000197548.8.4";
chr3	/dev/stdin	CDS	11348417	11348534	.	+	2	gene_id "09c1abba-9943-488e-9c7d-5f71d0fef8ed_ENSG00000197548.8"; transcript_id "09c1abba-9943-488e-9c7d-5f71d0fef8ed_ENSG00000197548.8"; exon_number "4"; exon_id "09c1abba-9943-488e-9c7d-5f71d0fef8ed_ENSG00000197548.8.4";
chr3	/dev/stdin	exon	11350458	11350535	.	+	.	gene_id "09c1abba-9943-488e-9c7d-5f71d0fef8ed_ENSG00000197548.8"; transcript_id "09c1abba-9943-488e-9c7d-5f71d0fef8ed_ENSG00000197548.8"; exon_number "5"; exon_id "09c1abba-9943-488e-9c7d-5f71d0fef8ed_ENSG00000197548.8.5";
chr3	/dev/stdin	CDS	11350458	11350535	.	+	1	gene_id "09c1abba-9943-488e-9c7d-5f71d0fef8ed_ENSG00000197548.8"; transcript_id "09c1abba-9943-488e-9c7d-5f71d0fef8ed_ENSG00000197548.8"; exon_number "5"; exon_id "09c1abba-9943-488e-9c7d-5f71d0fef8ed_ENSG00000197548.8.5";
chr3	/dev/stdin	exon	11354778	11354894	.	+	.	gene_id "09c1abba-9943-488e-9c7d-5f71d0fef8ed_ENSG00000197548.8"; transcript_id "09c1abba-9943-488e-9c7d-5f71d0fef8ed_ENSG00000197548.8"; exon_number "6"; exon_id "09c1abba-9943-488e-9c7d-5f71d0fef8ed_ENSG00000197548.8.6";
chr3	/dev/stdin	CDS	11354778	11354894	.	+	1	gene_id "09c1abba-9943-488e-9c7d-5f71d0fef8ed_ENSG00000197548.8"; transcript_id "09c1abba-9943-488e-9c7d-5f71d0fef8ed_ENSG00000197548.8"; exon_number "6"; exon_id "09c1abba-9943-488e-9c7d-5f71d0fef8ed_ENSG00000197548.8.6";
chr3	/dev/stdin	exon	11356818	11356967	.	+	.	gene_id "09c1abba-9943-488e-9c7d-5f71d0fef8ed_ENSG00000197548.8"; transcript_id "09c1abba-9943-488e-9c7d-5f71d0fef8ed_ENSG00000197548.8"; exon_number "7"; exon_id "09c1abba-9943-488e-9c7d-5f71d0fef8ed_ENSG00000197548.8.7";
chr3	/dev/stdin	CDS	11356818	11356967	.	+	1	gene_id "09c1abba-9943-488e-9c7d-5f71d0fef8ed_ENSG00000197548.8"; transcript_id "09c1abba-9943-488e-9c7d-5f71d0fef8ed_ENSG00000197548.8"; exon_number "7"; exon_id "09c1abba-9943-488e-9c7d-5f71d0fef8ed_ENSG00000197548.8.7";
chr3	/dev/stdin	exon	11372814	11372902	.	+	.	gene_id "09c1abba-9943-488e-9c7d-5f71d0fef8ed_ENSG00000197548.8"; transcript_id "09c1abba-9943-488e-9c7d-5f71d0fef8ed_ENSG00000197548.8"; exon_number "8"; exon_id "09c1abba-9943-488e-9c7d-5f71d0fef8ed_ENSG00000197548.8.8";
chr3	/dev/stdin	CDS	11372814	11372902	.	+	1	gene_id "09c1abba-9943-488e-9c7d-5f71d0fef8ed_ENSG00000197548.8"; transcript_id "09c1abba-9943-488e-9c7d-5f71d0fef8ed_ENSG00000197548.8"; exon_number "8"; exon_id "09c1abba-9943-488e-9c7d-5f71d0fef8ed_ENSG00000197548.8.8";
chr3	/dev/stdin	exon	11374446	11374567	.	+	.	gene_id "09c1abba-9943-488e-9c7d-5f71d0fef8ed_ENSG00000197548.8"; transcript_id "09c1abba-9943-488e-9c7d-5f71d0fef8ed_ENSG00000197548.8"; exon_number "9"; exon_id "09c1abba-9943-488e-9c7d-5f71d0fef8ed_ENSG00000197548.8.9";
chr3	/dev/stdin	CDS	11374446	11374567	.	+	2	gene_id "09c1abba-9943-488e-9c7d-5f71d0fef8ed_ENSG00000197548.8"; transcript_id "09c1abba-9943-488e-9c7d-5f71d0fef8ed_ENSG00000197548.8"; exon_number "9"; exon_id "09c1abba-9943-488e-9c7d-5f71d0fef8ed_ENSG00000197548.8.9";
chr3	/dev/stdin	exon	11382119	11382209	.	+	.	gene_id "09c1abba-9943-488e-9c7d-5f71d0fef8ed_ENSG00000197548.8"; transcript_id "09c1abba-9943-488e-9c7d-5f71d0fef8ed_ENSG00000197548.8"; exon_number "10"; exon_id "09c1abba-9943-488e-9c7d-5f71d0fef8ed_ENSG00000197548.8.10";
chr3	/dev/stdin	CDS	11382119	11382209	.	+	0	gene_id "09c1abba-9943-488e-9c7d-5f71d0fef8ed_ENSG00000197548.8"; transcript_id "09c1abba-9943-488e-9c7d-5f71d0fef8ed_ENSG00000197548.8"; exon_number "10"; exon_id "09c1abba-9943-488e-9c7d-5f71d0fef8ed_ENSG00000197548.8.10";
chr3	/dev/stdin	exon	11383609	11383753	.	+	.	gene_id "09c1abba-9943-488e-9c7d-5f71d0fef8ed_ENSG00000197548.8"; transcript_id "09c1abba-9943-488e-9c7d-5f71d0fef8ed_ENSG00000197548.8"; exon_number "11"; exon_id "09c1abba-9943-488e-9c7d-5f71d0fef8ed_ENSG00000197548.8.11";
chr3	/dev/stdin	CDS	11383609	11383753	.	+	2	gene_id "09c1abba-9943-488e-9c7d-5f71d0fef8ed_ENSG00000197548.8"; transcript_id "09c1abba-9943-488e-9c7d-5f71d0fef8ed_ENSG00000197548.8"; exon_number "11"; exon_id "09c1abba-9943-488e-9c7d-5f71d0fef8ed_ENSG00000197548.8.11";
chr3	/dev/stdin	exon	11399892	11400086	.	+	.	gene_id "09c1abba-9943-488e-9c7d-5f71d0fef8ed_ENSG00000197548.8"; transcript_id "09c1abba-9943-488e-9c7d-5f71d0fef8ed_ENSG00000197548.8"; exon_number "12"; exon_id "09c1abba-9943-488e-9c7d-5f71d0fef8ed_ENSG00000197548.8.12";
chr3	/dev/stdin	CDS	11399892	11400086	.	+	1	gene_id "09c1abba-9943-488e-9c7d-5f71d0fef8ed_ENSG00000197548.8"; transcript_id "09c1abba-9943-488e-9c7d-5f71d0fef8ed_ENSG00000197548.8"; exon_number "12"; exon_id "09c1abba-9943-488e-9c7d-5f71d0fef8ed_ENSG00000197548.8.12";
chr3	/dev/stdin	exon	11402055	11402258	.	+	.	gene_id "09c1abba-9943-488e-9c7d-5f71d0fef8ed_ENSG00000197548.8"; transcript_id "09c1abba-9943-488e-9c7d-5f71d0fef8ed_ENSG00000197548.8"; exon_number "13"; exon_id "09c1abba-9943-488e-9c7d-5f71d0fef8ed_ENSG00000197548.8.13";
chr3	/dev/stdin	CDS	11402055	11402258	.	+	1	gene_id "09c1abba-9943-488e-9c7d-5f71d0fef8ed_ENSG00000197548.8"; transcript_id "09c1abba-9943-488e-9c7d-5f71d0fef8ed_ENSG00000197548.8"; exon_number "13"; exon_id "09c1abba-9943-488e-9c7d-5f71d0fef8ed_ENSG00000197548.8.13";
chr3	/dev/stdin	exon	11404287	11404402	.	+	.	gene_id "09c1abba-9943-488e-9c7d-5f71d0fef8ed_ENSG00000197548.8"; transcript_id "09c1abba-9943-488e-9c7d-5f71d0fef8ed_ENSG00000197548.8"; exon_number "14"; exon_id "09c1abba-9943-488e-9c7d-5f71d0fef8ed_ENSG00000197548.8.14";
chr3	/dev/stdin	CDS	11404287	11404402	.	+	1	gene_id "09c1abba-9943-488e-9c7d-5f71d0fef8ed_ENSG00000197548.8"; transcript_id "09c1abba-9943-488e-9c7d-5f71d0fef8ed_ENSG00000197548.8"; exon_number "14"; exon_id "09c1abba-9943-488e-9c7d-5f71d0fef8ed_ENSG00000197548.8.14";
chr3	/dev/stdin	exon	11406133	11406208	.	+	.	gene_id "09c1abba-9943-488e-9c7d-5f71d0fef8ed_ENSG00000197548.8"; transcript_id "09c1abba-9943-488e-9c7d-5f71d0fef8ed_ENSG00000197548.8"; exon_number "15"; exon_id "09c1abba-9943-488e-9c7d-5f71d0fef8ed_ENSG00000197548.8.15";
chr3	/dev/stdin	CDS	11406133	11406208	.	+	2	gene_id "09c1abba-9943-488e-9c7d-5f71d0fef8ed_ENSG00000197548.8"; transcript_id "09c1abba-9943-488e-9c7d-5f71d0fef8ed_ENSG00000197548.8"; exon_number "15"; exon_id "09c1abba-9943-488e-9c7d-5f71d0fef8ed_ENSG00000197548.8.15";
chr3	/dev/stdin	exon	11421446	11421526	.	+	.	gene_id "09c1abba-9943-488e-9c7d-5f71d0fef8ed_ENSG00000197548.8"; transcript_id "09c1abba-9943-488e-9c7d-5f71d0fef8ed_ENSG00000197548.8"; exon_number "16"; exon_id "09c1abba-9943-488e-9c7d-5f71d0fef8ed_ENSG00000197548.8.16";
chr3	/dev/stdin	CDS	11421446	11421526	.	+	1	gene_id "09c1abba-9943-488e-9c7d-5f71d0fef8ed_ENSG00000197548.8"; transcript_id "09c1abba-9943-488e-9c7d-5f71d0fef8ed_ENSG00000197548.8"; exon_number "16"; exon_id "09c1abba-9943-488e-9c7d-5f71d0fef8ed_ENSG00000197548.8.16";
chr3	/dev/stdin	exon	11468278	11468400	.	+	.	gene_id "09c1abba-9943-488e-9c7d-5f71d0fef8ed_ENSG00000197548.8"; transcript_id "09c1abba-9943-488e-9c7d-5f71d0fef8ed_ENSG00000197548.8"; exon_number "17"; exon_id "09c1abba-9943-488e-9c7d-5f71d0fef8ed_ENSG00000197548.8.17";
chr3	/dev/stdin	CDS	11468278	11468400	.	+	1	gene_id "09c1abba-9943-488e-9c7d-5f71d0fef8ed_ENSG00000197548.8"; transcript_id "09c1abba-9943-488e-9c7d-5f71d0fef8ed_ENSG00000197548.8"; exon_number "17"; exon_id "09c1abba-9943-488e-9c7d-5f71d0fef8ed_ENSG00000197548.8.17";
chr3	/dev/stdin	exon	11596285	11596462	.	+	.	gene_id "09c1abba-9943-488e-9c7d-5f71d0fef8ed_ENSG00000197548.8"; transcript_id "09c1abba-9943-488e-9c7d-5f71d0fef8ed_ENSG00000197548.8"; exon_number "18"; exon_id "09c1abba-9943-488e-9c7d-5f71d0fef8ed_ENSG00000197548.8.18";
chr3	/dev/stdin	CDS	11596285	11596459	.	+	1	gene_id "09c1abba-9943-488e-9c7d-5f71d0fef8ed_ENSG00000197548.8"; transcript_id "09c1abba-9943-488e-9c7d-5f71d0fef8ed_ENSG00000197548.8"; exon_number "18"; exon_id "09c1abba-9943-488e-9c7d-5f71d0fef8ed_ENSG00000197548.8.18";
chr3	/dev/stdin	start_codon	11313996	11313998	.	+	0	gene_id "09c1abba-9943-488e-9c7d-5f71d0fef8ed_ENSG00000197548.8"; transcript_id "09c1abba-9943-488e-9c7d-5f71d0fef8ed_ENSG00000197548.8"; exon_number "1"; exon_id "09c1abba-9943-488e-9c7d-5f71d0fef8ed_ENSG00000197548.8.1";
chr3	/dev/stdin	stop_codon	11596460	11596462	.	+	0	gene_id "09c1abba-9943-488e-9c7d-5f71d0fef8ed_ENSG00000197548.8"; transcript_id "09c1abba-9943-488e-9c7d-5f71d0fef8ed_ENSG00000197548.8"; exon_number "18"; exon_id "09c1abba-9943-488e-9c7d-5f71d0fef8ed_ENSG00000197548.8.18";
chr3	/dev/stdin	transcript	11313996	11488410	.	+	.	gene_id "24ec3014-a9e9-4fe4-9fb8-a02f8d870d20_ENSG00000197548.8"; transcript_id "24ec3014-a9e9-4fe4-9fb8-a02f8d870d20_ENSG00000197548.8";
chr3	/dev/stdin	exon	11313996	11314116	.	+	.	gene_id "24ec3014-a9e9-4fe4-9fb8-a02f8d870d20_ENSG00000197548.8"; transcript_id "24ec3014-a9e9-4fe4-9fb8-a02f8d870d20_ENSG00000197548.8"; exon_number "1"; exon_id "24ec3014-a9e9-4fe4-9fb8-a02f8d870d20_ENSG00000197548.8.1";
chr3	/dev/stdin	CDS	11313996	11314116	.	+	0	gene_id "24ec3014-a9e9-4fe4-9fb8-a02f8d870d20_ENSG00000197548.8"; transcript_id "24ec3014-a9e9-4fe4-9fb8-a02f8d870d20_ENSG00000197548.8"; exon_number "1"; exon_id "24ec3014-a9e9-4fe4-9fb8-a02f8d870d20_ENSG00000197548.8.1";
chr3	/dev/stdin	exon	11340160	11340329	.	+	.	gene_id "24ec3014-a9e9-4fe4-9fb8-a02f8d870d20_ENSG00000197548.8"; transcript_id "24ec3014-a9e9-4fe4-9fb8-a02f8d870d20_ENSG00000197548.8"; exon_number "2"; exon_id "24ec3014-a9e9-4fe4-9fb8-a02f8d870d20_ENSG00000197548.8.2";
chr3	/dev/stdin	CDS	11340160	11340329	.	+	2	gene_id "24ec3014-a9e9-4fe4-9fb8-a02f8d870d20_ENSG00000197548.8"; transcript_id "24ec3014-a9e9-4fe4-9fb8-a02f8d870d20_ENSG00000197548.8"; exon_number "2"; exon_id "24ec3014-a9e9-4fe4-9fb8-a02f8d870d20_ENSG00000197548.8.2";
chr3	/dev/stdin	exon	11340836	11340890	.	+	.	gene_id "24ec3014-a9e9-4fe4-9fb8-a02f8d870d20_ENSG00000197548.8"; transcript_id "24ec3014-a9e9-4fe4-9fb8-a02f8d870d20_ENSG00000197548.8"; exon_number "3"; exon_id "24ec3014-a9e9-4fe4-9fb8-a02f8d870d20_ENSG00000197548.8.3";
chr3	/dev/stdin	CDS	11340836	11340890	.	+	0	gene_id "24ec3014-a9e9-4fe4-9fb8-a02f8d870d20_ENSG00000197548.8"; transcript_id "24ec3014-a9e9-4fe4-9fb8-a02f8d870d20_ENSG00000197548.8"; exon_number "3"; exon_id "24ec3014-a9e9-4fe4-9fb8-a02f8d870d20_ENSG00000197548.8.3";
chr3	/dev/stdin	exon	11348417	11348534	.	+	.	gene_id "24ec3014-a9e9-4fe4-9fb8-a02f8d870d20_ENSG00000197548.8"; transcript_id "24ec3014-a9e9-4fe4-9fb8-a02f8d870d20_ENSG00000197548.8"; exon_number "4"; exon_id "24ec3014-a9e9-4fe4-9fb8-a02f8d870d20_ENSG00000197548.8.4";
chr3	/dev/stdin	CDS	11348417	11348534	.	+	2	gene_id "24ec3014-a9e9-4fe4-9fb8-a02f8d870d20_ENSG00000197548.8"; transcript_id "24ec3014-a9e9-4fe4-9fb8-a02f8d870d20_ENSG00000197548.8"; exon_number "4"; exon_id "24ec3014-a9e9-4fe4-9fb8-a02f8d870d20_ENSG00000197548.8.4";
chr3	/dev/stdin	exon	11350458	11350535	.	+	.	gene_id "24ec3014-a9e9-4fe4-9fb8-a02f8d870d20_ENSG00000197548.8"; transcript_id "24ec3014-a9e9-4fe4-9fb8-a02f8d870d20_ENSG00000197548.8"; exon_number "5"; exon_id "24ec3014-a9e9-4fe4-9fb8-a02f8d870d20_ENSG00000197548.8.5";
chr3	/dev/stdin	CDS	11350458	11350535	.	+	1	gene_id "24ec3014-a9e9-4fe4-9fb8-a02f8d870d20_ENSG00000197548.8"; transcript_id "24ec3014-a9e9-4fe4-9fb8-a02f8d870d20_ENSG00000197548.8"; exon_number "5"; exon_id "24ec3014-a9e9-4fe4-9fb8-a02f8d870d20_ENSG00000197548.8.5";
chr3	/dev/stdin	exon	11354778	11354894	.	+	.	gene_id "24ec3014-a9e9-4fe4-9fb8-a02f8d870d20_ENSG00000197548.8"; transcript_id "24ec3014-a9e9-4fe4-9fb8-a02f8d870d20_ENSG00000197548.8"; exon_number "6"; exon_id "24ec3014-a9e9-4fe4-9fb8-a02f8d870d20_ENSG00000197548.8.6";
chr3	/dev/stdin	CDS	11354778	11354894	.	+	1	gene_id "24ec3014-a9e9-4fe4-9fb8-a02f8d870d20_ENSG00000197548.8"; transcript_id "24ec3014-a9e9-4fe4-9fb8-a02f8d870d20_ENSG00000197548.8"; exon_number "6"; exon_id "24ec3014-a9e9-4fe4-9fb8-a02f8d870d20_ENSG00000197548.8.6";
chr3	/dev/stdin	exon	11356818	11356967	.	+	.	gene_id "24ec3014-a9e9-4fe4-9fb8-a02f8d870d20_ENSG00000197548.8"; transcript_id "24ec3014-a9e9-4fe4-9fb8-a02f8d870d20_ENSG00000197548.8"; exon_number "7"; exon_id "24ec3014-a9e9-4fe4-9fb8-a02f8d870d20_ENSG00000197548.8.7";
chr3	/dev/stdin	CDS	11356818	11356967	.	+	1	gene_id "24ec3014-a9e9-4fe4-9fb8-a02f8d870d20_ENSG00000197548.8"; transcript_id "24ec3014-a9e9-4fe4-9fb8-a02f8d870d20_ENSG00000197548.8"; exon_number "7"; exon_id "24ec3014-a9e9-4fe4-9fb8-a02f8d870d20_ENSG00000197548.8.7";
chr3	/dev/stdin	exon	11372814	11372902	.	+	.	gene_id "24ec3014-a9e9-4fe4-9fb8-a02f8d870d20_ENSG00000197548.8"; transcript_id "24ec3014-a9e9-4fe4-9fb8-a02f8d870d20_ENSG00000197548.8"; exon_number "8"; exon_id "24ec3014-a9e9-4fe4-9fb8-a02f8d870d20_ENSG00000197548.8.8";
chr3	/dev/stdin	CDS	11372814	11372902	.	+	1	gene_id "24ec3014-a9e9-4fe4-9fb8-a02f8d870d20_ENSG00000197548.8"; transcript_id "24ec3014-a9e9-4fe4-9fb8-a02f8d870d20_ENSG00000197548.8"; exon_number "8"; exon_id "24ec3014-a9e9-4fe4-9fb8-a02f8d870d20_ENSG00000197548.8.8";
chr3	/dev/stdin	exon	11374446	11374567	.	+	.	gene_id "24ec3014-a9e9-4fe4-9fb8-a02f8d870d20_ENSG00000197548.8"; transcript_id "24ec3014-a9e9-4fe4-9fb8-a02f8d870d20_ENSG00000197548.8"; exon_number "9"; exon_id "24ec3014-a9e9-4fe4-9fb8-a02f8d870d20_ENSG00000197548.8.9";
chr3	/dev/stdin	CDS	11374446	11374567	.	+	2	gene_id "24ec3014-a9e9-4fe4-9fb8-a02f8d870d20_ENSG00000197548.8"; transcript_id "24ec3014-a9e9-4fe4-9fb8-a02f8d870d20_ENSG00000197548.8"; exon_number "9"; exon_id "24ec3014-a9e9-4fe4-9fb8-a02f8d870d20_ENSG00000197548.8.9";
chr3	/dev/stdin	exon	11382119	11382209	.	+	.	gene_id "24ec3014-a9e9-4fe4-9fb8-a02f8d870d20_ENSG00000197548.8"; transcript_id "24ec3014-a9e9-4fe4-9fb8-a02f8d870d20_ENSG00000197548.8"; exon_number "10"; exon_id "24ec3014-a9e9-4fe4-9fb8-a02f8d870d20_ENSG00000197548.8.10";
chr3	/dev/stdin	CDS	11382119	11382209	.	+	0	gene_id "24ec3014-a9e9-4fe4-9fb8-a02f8d870d20_ENSG00000197548.8"; transcript_id "24ec3014-a9e9-4fe4-9fb8-a02f8d870d20_ENSG00000197548.8"; exon_number "10"; exon_id "24ec3014-a9e9-4fe4-9fb8-a02f8d870d20_ENSG00000197548.8.10";
chr3	/dev/stdin	exon	11383609	11383753	.	+	.	gene_id "24ec3014-a9e9-4fe4-9fb8-a02f8d870d20_ENSG00000197548.8"; transcript_id "24ec3014-a9e9-4fe4-9fb8-a02f8d870d20_ENSG00000197548.8"; exon_number "11"; exon_id "24ec3014-a9e9-4fe4-9fb8-a02f8d870d20_ENSG00000197548.8.11";
chr3	/dev/stdin	CDS	11383609	11383753	.	+	2	gene_id "24ec3014-a9e9-4fe4-9fb8-a02f8d870d20_ENSG00000197548.8"; transcript_id "24ec3014-a9e9-4fe4-9fb8-a02f8d870d20_ENSG00000197548.8"; exon_number "11"; exon_id "24ec3014-a9e9-4fe4-9fb8-a02f8d870d20_ENSG00000197548.8.11";
chr3	/dev/stdin	exon	11389351	11389509	.	+	.	gene_id "24ec3014-a9e9-4fe4-9fb8-a02f8d870d20_ENSG00000197548.8"; transcript_id "24ec3014-a9e9-4fe4-9fb8-a02f8d870d20_ENSG00000197548.8"; exon_number "12"; exon_id "24ec3014-a9e9-4fe4-9fb8-a02f8d870d20_ENSG00000197548.8.12";
chr3	/dev/stdin	CDS	11389351	11389509	.	+	1	gene_id "24ec3014-a9e9-4fe4-9fb8-a02f8d870d20_ENSG00000197548.8"; transcript_id "24ec3014-a9e9-4fe4-9fb8-a02f8d870d20_ENSG00000197548.8"; exon_number "12"; exon_id "24ec3014-a9e9-4fe4-9fb8-a02f8d870d20_ENSG00000197548.8.12";
chr3	/dev/stdin	exon	11399892	11400086	.	+	.	gene_id "24ec3014-a9e9-4fe4-9fb8-a02f8d870d20_ENSG00000197548.8"; transcript_id "24ec3014-a9e9-4fe4-9fb8-a02f8d870d20_ENSG00000197548.8"; exon_number "13"; exon_id "24ec3014-a9e9-4fe4-9fb8-a02f8d870d20_ENSG00000197548.8.13";
chr3	/dev/stdin	CDS	11399892	11400086	.	+	1	gene_id "24ec3014-a9e9-4fe4-9fb8-a02f8d870d20_ENSG00000197548.8"; transcript_id "24ec3014-a9e9-4fe4-9fb8-a02f8d870d20_ENSG00000197548.8"; exon_number "13"; exon_id "24ec3014-a9e9-4fe4-9fb8-a02f8d870d20_ENSG00000197548.8.13";
chr3	/dev/stdin	exon	11402055	11402258	.	+	.	gene_id "24ec3014-a9e9-4fe4-9fb8-a02f8d870d20_ENSG00000197548.8"; transcript_id "24ec3014-a9e9-4fe4-9fb8-a02f8d870d20_ENSG00000197548.8"; exon_number "14"; exon_id "24ec3014-a9e9-4fe4-9fb8-a02f8d870d20_ENSG00000197548.8.14";
chr3	/dev/stdin	CDS	11402055	11402258	.	+	1	gene_id "24ec3014-a9e9-4fe4-9fb8-a02f8d870d20_ENSG00000197548.8"; transcript_id "24ec3014-a9e9-4fe4-9fb8-a02f8d870d20_ENSG00000197548.8"; exon_number "14"; exon_id "24ec3014-a9e9-4fe4-9fb8-a02f8d870d20_ENSG00000197548.8.14";
chr3	/dev/stdin	exon	11404287	11404402	.	+	.	gene_id "24ec3014-a9e9-4fe4-9fb8-a02f8d870d20_ENSG00000197548.8"; transcript_id "24ec3014-a9e9-4fe4-9fb8-a02f8d870d20_ENSG00000197548.8"; exon_number "15"; exon_id "24ec3014-a9e9-4fe4-9fb8-a02f8d870d20_ENSG00000197548.8.15";
chr3	/dev/stdin	CDS	11404287	11404402	.	+	1	gene_id "24ec3014-a9e9-4fe4-9fb8-a02f8d870d20_ENSG00000197548.8"; transcript_id "24ec3014-a9e9-4fe4-9fb8-a02f8d870d20_ENSG00000197548.8"; exon_number "15"; exon_id "24ec3014-a9e9-4fe4-9fb8-a02f8d870d20_ENSG00000197548.8.15";
chr3	/dev/stdin	exon	11406133	11406208	.	+	.	gene_id "24ec3014-a9e9-4fe4-9fb8-a02f8d870d20_ENSG00000197548.8"; transcript_id "24ec3014-a9e9-4fe4-9fb8-a02f8d870d20_ENSG00000197548.8"; exon_number "16"; exon_id "24ec3014-a9e9-4fe4-9fb8-a02f8d870d20_ENSG00000197548.8.16";
chr3	/dev/stdin	CDS	11406133	11406208	.	+	2	gene_id "24ec3014-a9e9-4fe4-9fb8-a02f8d870d20_ENSG00000197548.8"; transcript_id "24ec3014-a9e9-4fe4-9fb8-a02f8d870d20_ENSG00000197548.8"; exon_number "16"; exon_id "24ec3014-a9e9-4fe4-9fb8-a02f8d870d20_ENSG00000197548.8.16";
chr3	/dev/stdin	exon	11421446	11421526	.	+	.	gene_id "24ec3014-a9e9-4fe4-9fb8-a02f8d870d20_ENSG00000197548.8"; transcript_id "24ec3014-a9e9-4fe4-9fb8-a02f8d870d20_ENSG00000197548.8"; exon_number "17"; exon_id "24ec3014-a9e9-4fe4-9fb8-a02f8d870d20_ENSG00000197548.8.17";
chr3	/dev/stdin	CDS	11421446	11421526	.	+	1	gene_id "24ec3014-a9e9-4fe4-9fb8-a02f8d870d20_ENSG00000197548.8"; transcript_id "24ec3014-a9e9-4fe4-9fb8-a02f8d870d20_ENSG00000197548.8"; exon_number "17"; exon_id "24ec3014-a9e9-4fe4-9fb8-a02f8d870d20_ENSG00000197548.8.17";
chr3	/dev/stdin	exon	11468278	11468400	.	+	.	gene_id "24ec3014-a9e9-4fe4-9fb8-a02f8d870d20_ENSG00000197548.8"; transcript_id "24ec3014-a9e9-4fe4-9fb8-a02f8d870d20_ENSG00000197548.8"; exon_number "18"; exon_id "24ec3014-a9e9-4fe4-9fb8-a02f8d870d20_ENSG00000197548.8.18";
chr3	/dev/stdin	CDS	11468278	11468400	.	+	1	gene_id "24ec3014-a9e9-4fe4-9fb8-a02f8d870d20_ENSG00000197548.8"; transcript_id "24ec3014-a9e9-4fe4-9fb8-a02f8d870d20_ENSG00000197548.8"; exon_number "18"; exon_id "24ec3014-a9e9-4fe4-9fb8-a02f8d870d20_ENSG00000197548.8.18";
chr3	/dev/stdin	exon	11487983	11488410	.	+	.	gene_id "24ec3014-a9e9-4fe4-9fb8-a02f8d870d20_ENSG00000197548.8"; transcript_id "24ec3014-a9e9-4fe4-9fb8-a02f8d870d20_ENSG00000197548.8"; exon_number "19"; exon_id "24ec3014-a9e9-4fe4-9fb8-a02f8d870d20_ENSG00000197548.8.19";
chr3	/dev/stdin	CDS	11487983	11488410	.	+	1	gene_id "24ec3014-a9e9-4fe4-9fb8-a02f8d870d20_ENSG00000197548.8"; transcript_id "24ec3014-a9e9-4fe4-9fb8-a02f8d870d20_ENSG00000197548.8"; exon_number "19"; exon_id "24ec3014-a9e9-4fe4-9fb8-a02f8d870d20_ENSG00000197548.8.19";
chr3	/dev/stdin	start_codon	11313996	11313998	.	+	0	gene_id "24ec3014-a9e9-4fe4-9fb8-a02f8d870d20_ENSG00000197548.8"; transcript_id "24ec3014-a9e9-4fe4-9fb8-a02f8d870d20_ENSG00000197548.8"; exon_number "1"; exon_id "24ec3014-a9e9-4fe4-9fb8-a02f8d870d20_ENSG00000197548.8.1";
chr3	/dev/stdin	transcript	11323885	11518781	.	+	.	gene_id "2653fe1f-b2e8-4a07-9de5-5c371da0d47d_ENSG00000197548.8"; transcript_id "2653fe1f-b2e8-4a07-9de5-5c371da0d47d_ENSG00000197548.8";
chr3	/dev/stdin	exon	11323885	11324124	.	+	.	gene_id "2653fe1f-b2e8-4a07-9de5-5c371da0d47d_ENSG00000197548.8"; transcript_id "2653fe1f-b2e8-4a07-9de5-5c371da0d47d_ENSG00000197548.8"; exon_number "1"; exon_id "2653fe1f-b2e8-4a07-9de5-5c371da0d47d_ENSG00000197548.8.1";
chr3	/dev/stdin	CDS	11323885	11324124	.	+	0	gene_id "2653fe1f-b2e8-4a07-9de5-5c371da0d47d_ENSG00000197548.8"; transcript_id "2653fe1f-b2e8-4a07-9de5-5c371da0d47d_ENSG00000197548.8"; exon_number "1"; exon_id "2653fe1f-b2e8-4a07-9de5-5c371da0d47d_ENSG00000197548.8.1";
chr3	/dev/stdin	exon	11340160	11340329	.	+	.	gene_id "2653fe1f-b2e8-4a07-9de5-5c371da0d47d_ENSG00000197548.8"; transcript_id "2653fe1f-b2e8-4a07-9de5-5c371da0d47d_ENSG00000197548.8"; exon_number "2"; exon_id "2653fe1f-b2e8-4a07-9de5-5c371da0d47d_ENSG00000197548.8.2";
chr3	/dev/stdin	CDS	11340160	11340329	.	+	0	gene_id "2653fe1f-b2e8-4a07-9de5-5c371da0d47d_ENSG00000197548.8"; transcript_id "2653fe1f-b2e8-4a07-9de5-5c371da0d47d_ENSG00000197548.8"; exon_number "2"; exon_id "2653fe1f-b2e8-4a07-9de5-5c371da0d47d_ENSG00000197548.8.2";
chr3	/dev/stdin	exon	11340836	11340890	.	+	.	gene_id "2653fe1f-b2e8-4a07-9de5-5c371da0d47d_ENSG00000197548.8"; transcript_id "2653fe1f-b2e8-4a07-9de5-5c371da0d47d_ENSG00000197548.8"; exon_number "3"; exon_id "2653fe1f-b2e8-4a07-9de5-5c371da0d47d_ENSG00000197548.8.3";
chr3	/dev/stdin	CDS	11340836	11340890	.	+	1	gene_id "2653fe1f-b2e8-4a07-9de5-5c371da0d47d_ENSG00000197548.8"; transcript_id "2653fe1f-b2e8-4a07-9de5-5c371da0d47d_ENSG00000197548.8"; exon_number "3"; exon_id "2653fe1f-b2e8-4a07-9de5-5c371da0d47d_ENSG00000197548.8.3";
chr3	/dev/stdin	exon	11348417	11348534	.	+	.	gene_id "2653fe1f-b2e8-4a07-9de5-5c371da0d47d_ENSG00000197548.8"; transcript_id "2653fe1f-b2e8-4a07-9de5-5c371da0d47d_ENSG00000197548.8"; exon_number "4"; exon_id "2653fe1f-b2e8-4a07-9de5-5c371da0d47d_ENSG00000197548.8.4";
chr3	/dev/stdin	CDS	11348417	11348534	.	+	0	gene_id "2653fe1f-b2e8-4a07-9de5-5c371da0d47d_ENSG00000197548.8"; transcript_id "2653fe1f-b2e8-4a07-9de5-5c371da0d47d_ENSG00000197548.8"; exon_number "4"; exon_id "2653fe1f-b2e8-4a07-9de5-5c371da0d47d_ENSG00000197548.8.4";
chr3	/dev/stdin	exon	11350458	11350535	.	+	.	gene_id "2653fe1f-b2e8-4a07-9de5-5c371da0d47d_ENSG00000197548.8"; transcript_id "2653fe1f-b2e8-4a07-9de5-5c371da0d47d_ENSG00000197548.8"; exon_number "5"; exon_id "2653fe1f-b2e8-4a07-9de5-5c371da0d47d_ENSG00000197548.8.5";
chr3	/dev/stdin	CDS	11350458	11350535	.	+	2	gene_id "2653fe1f-b2e8-4a07-9de5-5c371da0d47d_ENSG00000197548.8"; transcript_id "2653fe1f-b2e8-4a07-9de5-5c371da0d47d_ENSG00000197548.8"; exon_number "5"; exon_id "2653fe1f-b2e8-4a07-9de5-5c371da0d47d_ENSG00000197548.8.5";
chr3	/dev/stdin	exon	11354778	11354894	.	+	.	gene_id "2653fe1f-b2e8-4a07-9de5-5c371da0d47d_ENSG00000197548.8"; transcript_id "2653fe1f-b2e8-4a07-9de5-5c371da0d47d_ENSG00000197548.8"; exon_number "6"; exon_id "2653fe1f-b2e8-4a07-9de5-5c371da0d47d_ENSG00000197548.8.6";
chr3	/dev/stdin	CDS	11354778	11354894	.	+	2	gene_id "2653fe1f-b2e8-4a07-9de5-5c371da0d47d_ENSG00000197548.8"; transcript_id "2653fe1f-b2e8-4a07-9de5-5c371da0d47d_ENSG00000197548.8"; exon_number "6"; exon_id "2653fe1f-b2e8-4a07-9de5-5c371da0d47d_ENSG00000197548.8.6";
chr3	/dev/stdin	exon	11356818	11356967	.	+	.	gene_id "2653fe1f-b2e8-4a07-9de5-5c371da0d47d_ENSG00000197548.8"; transcript_id "2653fe1f-b2e8-4a07-9de5-5c371da0d47d_ENSG00000197548.8"; exon_number "7"; exon_id "2653fe1f-b2e8-4a07-9de5-5c371da0d47d_ENSG00000197548.8.7";
chr3	/dev/stdin	CDS	11356818	11356967	.	+	2	gene_id "2653fe1f-b2e8-4a07-9de5-5c371da0d47d_ENSG00000197548.8"; transcript_id "2653fe1f-b2e8-4a07-9de5-5c371da0d47d_ENSG00000197548.8"; exon_number "7"; exon_id "2653fe1f-b2e8-4a07-9de5-5c371da0d47d_ENSG00000197548.8.7";
chr3	/dev/stdin	exon	11372814	11372902	.	+	.	gene_id "2653fe1f-b2e8-4a07-9de5-5c371da0d47d_ENSG00000197548.8"; transcript_id "2653fe1f-b2e8-4a07-9de5-5c371da0d47d_ENSG00000197548.8"; exon_number "8"; exon_id "2653fe1f-b2e8-4a07-9de5-5c371da0d47d_ENSG00000197548.8.8";
chr3	/dev/stdin	CDS	11372814	11372902	.	+	2	gene_id "2653fe1f-b2e8-4a07-9de5-5c371da0d47d_ENSG00000197548.8"; transcript_id "2653fe1f-b2e8-4a07-9de5-5c371da0d47d_ENSG00000197548.8"; exon_number "8"; exon_id "2653fe1f-b2e8-4a07-9de5-5c371da0d47d_ENSG00000197548.8.8";
chr3	/dev/stdin	exon	11374446	11374567	.	+	.	gene_id "2653fe1f-b2e8-4a07-9de5-5c371da0d47d_ENSG00000197548.8"; transcript_id "2653fe1f-b2e8-4a07-9de5-5c371da0d47d_ENSG00000197548.8"; exon_number "9"; exon_id "2653fe1f-b2e8-4a07-9de5-5c371da0d47d_ENSG00000197548.8.9";
chr3	/dev/stdin	CDS	11374446	11374567	.	+	0	gene_id "2653fe1f-b2e8-4a07-9de5-5c371da0d47d_ENSG00000197548.8"; transcript_id "2653fe1f-b2e8-4a07-9de5-5c371da0d47d_ENSG00000197548.8"; exon_number "9"; exon_id "2653fe1f-b2e8-4a07-9de5-5c371da0d47d_ENSG00000197548.8.9";
chr3	/dev/stdin	exon	11382119	11382209	.	+	.	gene_id "2653fe1f-b2e8-4a07-9de5-5c371da0d47d_ENSG00000197548.8"; transcript_id "2653fe1f-b2e8-4a07-9de5-5c371da0d47d_ENSG00000197548.8"; exon_number "10"; exon_id "2653fe1f-b2e8-4a07-9de5-5c371da0d47d_ENSG00000197548.8.10";
chr3	/dev/stdin	CDS	11382119	11382209	.	+	1	gene_id "2653fe1f-b2e8-4a07-9de5-5c371da0d47d_ENSG00000197548.8"; transcript_id "2653fe1f-b2e8-4a07-9de5-5c371da0d47d_ENSG00000197548.8"; exon_number "10"; exon_id "2653fe1f-b2e8-4a07-9de5-5c371da0d47d_ENSG00000197548.8.10";
chr3	/dev/stdin	exon	11383609	11383753	.	+	.	gene_id "2653fe1f-b2e8-4a07-9de5-5c371da0d47d_ENSG00000197548.8"; transcript_id "2653fe1f-b2e8-4a07-9de5-5c371da0d47d_ENSG00000197548.8"; exon_number "11"; exon_id "2653fe1f-b2e8-4a07-9de5-5c371da0d47d_ENSG00000197548.8.11";
chr3	/dev/stdin	CDS	11383609	11383753	.	+	0	gene_id "2653fe1f-b2e8-4a07-9de5-5c371da0d47d_ENSG00000197548.8"; transcript_id "2653fe1f-b2e8-4a07-9de5-5c371da0d47d_ENSG00000197548.8"; exon_number "11"; exon_id "2653fe1f-b2e8-4a07-9de5-5c371da0d47d_ENSG00000197548.8.11";
chr3	/dev/stdin	exon	11389351	11389509	.	+	.	gene_id "2653fe1f-b2e8-4a07-9de5-5c371da0d47d_ENSG00000197548.8"; transcript_id "2653fe1f-b2e8-4a07-9de5-5c371da0d47d_ENSG00000197548.8"; exon_number "12"; exon_id "2653fe1f-b2e8-4a07-9de5-5c371da0d47d_ENSG00000197548.8.12";
chr3	/dev/stdin	CDS	11389351	11389509	.	+	2	gene_id "2653fe1f-b2e8-4a07-9de5-5c371da0d47d_ENSG00000197548.8"; transcript_id "2653fe1f-b2e8-4a07-9de5-5c371da0d47d_ENSG00000197548.8"; exon_number "12"; exon_id "2653fe1f-b2e8-4a07-9de5-5c371da0d47d_ENSG00000197548.8.12";
chr3	/dev/stdin	exon	11399892	11400086	.	+	.	gene_id "2653fe1f-b2e8-4a07-9de5-5c371da0d47d_ENSG00000197548.8"; transcript_id "2653fe1f-b2e8-4a07-9de5-5c371da0d47d_ENSG00000197548.8"; exon_number "13"; exon_id "2653fe1f-b2e8-4a07-9de5-5c371da0d47d_ENSG00000197548.8.13";
chr3	/dev/stdin	CDS	11399892	11400086	.	+	2	gene_id "2653fe1f-b2e8-4a07-9de5-5c371da0d47d_ENSG00000197548.8"; transcript_id "2653fe1f-b2e8-4a07-9de5-5c371da0d47d_ENSG00000197548.8"; exon_number "13"; exon_id "2653fe1f-b2e8-4a07-9de5-5c371da0d47d_ENSG00000197548.8.13";
chr3	/dev/stdin	exon	11402055	11402258	.	+	.	gene_id "2653fe1f-b2e8-4a07-9de5-5c371da0d47d_ENSG00000197548.8"; transcript_id "2653fe1f-b2e8-4a07-9de5-5c371da0d47d_ENSG00000197548.8"; exon_number "14"; exon_id "2653fe1f-b2e8-4a07-9de5-5c371da0d47d_ENSG00000197548.8.14";
chr3	/dev/stdin	CDS	11402055	11402258	.	+	2	gene_id "2653fe1f-b2e8-4a07-9de5-5c371da0d47d_ENSG00000197548.8"; transcript_id "2653fe1f-b2e8-4a07-9de5-5c371da0d47d_ENSG00000197548.8"; exon_number "14"; exon_id "2653fe1f-b2e8-4a07-9de5-5c371da0d47d_ENSG00000197548.8.14";
chr3	/dev/stdin	exon	11404287	11404402	.	+	.	gene_id "2653fe1f-b2e8-4a07-9de5-5c371da0d47d_ENSG00000197548.8"; transcript_id "2653fe1f-b2e8-4a07-9de5-5c371da0d47d_ENSG00000197548.8"; exon_number "15"; exon_id "2653fe1f-b2e8-4a07-9de5-5c371da0d47d_ENSG00000197548.8.15";
chr3	/dev/stdin	CDS	11404287	11404402	.	+	2	gene_id "2653fe1f-b2e8-4a07-9de5-5c371da0d47d_ENSG00000197548.8"; transcript_id "2653fe1f-b2e8-4a07-9de5-5c371da0d47d_ENSG00000197548.8"; exon_number "15"; exon_id "2653fe1f-b2e8-4a07-9de5-5c371da0d47d_ENSG00000197548.8.15";
chr3	/dev/stdin	exon	11406133	11406208	.	+	.	gene_id "2653fe1f-b2e8-4a07-9de5-5c371da0d47d_ENSG00000197548.8"; transcript_id "2653fe1f-b2e8-4a07-9de5-5c371da0d47d_ENSG00000197548.8"; exon_number "16"; exon_id "2653fe1f-b2e8-4a07-9de5-5c371da0d47d_ENSG00000197548.8.16";
chr3	/dev/stdin	CDS	11406133	11406208	.	+	0	gene_id "2653fe1f-b2e8-4a07-9de5-5c371da0d47d_ENSG00000197548.8"; transcript_id "2653fe1f-b2e8-4a07-9de5-5c371da0d47d_ENSG00000197548.8"; exon_number "16"; exon_id "2653fe1f-b2e8-4a07-9de5-5c371da0d47d_ENSG00000197548.8.16";
chr3	/dev/stdin	exon	11421446	11421526	.	+	.	gene_id "2653fe1f-b2e8-4a07-9de5-5c371da0d47d_ENSG00000197548.8"; transcript_id "2653fe1f-b2e8-4a07-9de5-5c371da0d47d_ENSG00000197548.8"; exon_number "17"; exon_id "2653fe1f-b2e8-4a07-9de5-5c371da0d47d_ENSG00000197548.8.17";
chr3	/dev/stdin	CDS	11421446	11421526	.	+	2	gene_id "2653fe1f-b2e8-4a07-9de5-5c371da0d47d_ENSG00000197548.8"; transcript_id "2653fe1f-b2e8-4a07-9de5-5c371da0d47d_ENSG00000197548.8"; exon_number "17"; exon_id "2653fe1f-b2e8-4a07-9de5-5c371da0d47d_ENSG00000197548.8.17";
chr3	/dev/stdin	exon	11468278	11468400	.	+	.	gene_id "2653fe1f-b2e8-4a07-9de5-5c371da0d47d_ENSG00000197548.8"; transcript_id "2653fe1f-b2e8-4a07-9de5-5c371da0d47d_ENSG00000197548.8"; exon_number "18"; exon_id "2653fe1f-b2e8-4a07-9de5-5c371da0d47d_ENSG00000197548.8.18";
chr3	/dev/stdin	CDS	11468278	11468400	.	+	2	gene_id "2653fe1f-b2e8-4a07-9de5-5c371da0d47d_ENSG00000197548.8"; transcript_id "2653fe1f-b2e8-4a07-9de5-5c371da0d47d_ENSG00000197548.8"; exon_number "18"; exon_id "2653fe1f-b2e8-4a07-9de5-5c371da0d47d_ENSG00000197548.8.18";
chr3	/dev/stdin	exon	11518608	11518781	.	+	.	gene_id "2653fe1f-b2e8-4a07-9de5-5c371da0d47d_ENSG00000197548.8"; transcript_id "2653fe1f-b2e8-4a07-9de5-5c371da0d47d_ENSG00000197548.8"; exon_number "19"; exon_id "2653fe1f-b2e8-4a07-9de5-5c371da0d47d_ENSG00000197548.8.19";
chr3	/dev/stdin	CDS	11518608	11518781	.	+	2	gene_id "2653fe1f-b2e8-4a07-9de5-5c371da0d47d_ENSG00000197548.8"; transcript_id "2653fe1f-b2e8-4a07-9de5-5c371da0d47d_ENSG00000197548.8"; exon_number "19"; exon_id "2653fe1f-b2e8-4a07-9de5-5c371da0d47d_ENSG00000197548.8.19";
chr3	/dev/stdin	start_codon	11323885	11323887	.	+	0	gene_id "2653fe1f-b2e8-4a07-9de5-5c371da0d47d_ENSG00000197548.8"; transcript_id "2653fe1f-b2e8-4a07-9de5-5c371da0d47d_ENSG00000197548.8"; exon_number "1"; exon_id "2653fe1f-b2e8-4a07-9de5-5c371da0d47d_ENSG00000197548.8.1";
chr3	/dev/stdin	transcript	11340159	11551813	.	+	.	gene_id "413b0f8d-b813-4ff8-8f25-b83887cfaabc_ENSG00000197548.8"; transcript_id "413b0f8d-b813-4ff8-8f25-b83887cfaabc_ENSG00000197548.8";
chr3	/dev/stdin	exon	11340159	11340329	.	+	.	gene_id "413b0f8d-b813-4ff8-8f25-b83887cfaabc_ENSG00000197548.8"; transcript_id "413b0f8d-b813-4ff8-8f25-b83887cfaabc_ENSG00000197548.8"; exon_number "1"; exon_id "413b0f8d-b813-4ff8-8f25-b83887cfaabc_ENSG00000197548.8.1";
chr3	/dev/stdin	CDS	11340159	11340329	.	+	0	gene_id "413b0f8d-b813-4ff8-8f25-b83887cfaabc_ENSG00000197548.8"; transcript_id "413b0f8d-b813-4ff8-8f25-b83887cfaabc_ENSG00000197548.8"; exon_number "1"; exon_id "413b0f8d-b813-4ff8-8f25-b83887cfaabc_ENSG00000197548.8.1";
chr3	/dev/stdin	exon	11340836	11340890	.	+	.	gene_id "413b0f8d-b813-4ff8-8f25-b83887cfaabc_ENSG00000197548.8"; transcript_id "413b0f8d-b813-4ff8-8f25-b83887cfaabc_ENSG00000197548.8"; exon_number "2"; exon_id "413b0f8d-b813-4ff8-8f25-b83887cfaabc_ENSG00000197548.8.2";
chr3	/dev/stdin	CDS	11340836	11340890	.	+	0	gene_id "413b0f8d-b813-4ff8-8f25-b83887cfaabc_ENSG00000197548.8"; transcript_id "413b0f8d-b813-4ff8-8f25-b83887cfaabc_ENSG00000197548.8"; exon_number "2"; exon_id "413b0f8d-b813-4ff8-8f25-b83887cfaabc_ENSG00000197548.8.2";
chr3	/dev/stdin	exon	11348417	11348534	.	+	.	gene_id "413b0f8d-b813-4ff8-8f25-b83887cfaabc_ENSG00000197548.8"; transcript_id "413b0f8d-b813-4ff8-8f25-b83887cfaabc_ENSG00000197548.8"; exon_number "3"; exon_id "413b0f8d-b813-4ff8-8f25-b83887cfaabc_ENSG00000197548.8.3";
chr3	/dev/stdin	CDS	11348417	11348534	.	+	2	gene_id "413b0f8d-b813-4ff8-8f25-b83887cfaabc_ENSG00000197548.8"; transcript_id "413b0f8d-b813-4ff8-8f25-b83887cfaabc_ENSG00000197548.8"; exon_number "3"; exon_id "413b0f8d-b813-4ff8-8f25-b83887cfaabc_ENSG00000197548.8.3";
chr3	/dev/stdin	exon	11350458	11350535	.	+	.	gene_id "413b0f8d-b813-4ff8-8f25-b83887cfaabc_ENSG00000197548.8"; transcript_id "413b0f8d-b813-4ff8-8f25-b83887cfaabc_ENSG00000197548.8"; exon_number "4"; exon_id "413b0f8d-b813-4ff8-8f25-b83887cfaabc_ENSG00000197548.8.4";
chr3	/dev/stdin	CDS	11350458	11350535	.	+	1	gene_id "413b0f8d-b813-4ff8-8f25-b83887cfaabc_ENSG00000197548.8"; transcript_id "413b0f8d-b813-4ff8-8f25-b83887cfaabc_ENSG00000197548.8"; exon_number "4"; exon_id "413b0f8d-b813-4ff8-8f25-b83887cfaabc_ENSG00000197548.8.4";
chr3	/dev/stdin	exon	11354778	11354894	.	+	.	gene_id "413b0f8d-b813-4ff8-8f25-b83887cfaabc_ENSG00000197548.8"; transcript_id "413b0f8d-b813-4ff8-8f25-b83887cfaabc_ENSG00000197548.8"; exon_number "5"; exon_id "413b0f8d-b813-4ff8-8f25-b83887cfaabc_ENSG00000197548.8.5";
chr3	/dev/stdin	CDS	11354778	11354894	.	+	1	gene_id "413b0f8d-b813-4ff8-8f25-b83887cfaabc_ENSG00000197548.8"; transcript_id "413b0f8d-b813-4ff8-8f25-b83887cfaabc_ENSG00000197548.8"; exon_number "5"; exon_id "413b0f8d-b813-4ff8-8f25-b83887cfaabc_ENSG00000197548.8.5";
chr3	/dev/stdin	exon	11356818	11356967	.	+	.	gene_id "413b0f8d-b813-4ff8-8f25-b83887cfaabc_ENSG00000197548.8"; transcript_id "413b0f8d-b813-4ff8-8f25-b83887cfaabc_ENSG00000197548.8"; exon_number "6"; exon_id "413b0f8d-b813-4ff8-8f25-b83887cfaabc_ENSG00000197548.8.6";
chr3	/dev/stdin	CDS	11356818	11356967	.	+	1	gene_id "413b0f8d-b813-4ff8-8f25-b83887cfaabc_ENSG00000197548.8"; transcript_id "413b0f8d-b813-4ff8-8f25-b83887cfaabc_ENSG00000197548.8"; exon_number "6"; exon_id "413b0f8d-b813-4ff8-8f25-b83887cfaabc_ENSG00000197548.8.6";
chr3	/dev/stdin	exon	11372814	11372902	.	+	.	gene_id "413b0f8d-b813-4ff8-8f25-b83887cfaabc_ENSG00000197548.8"; transcript_id "413b0f8d-b813-4ff8-8f25-b83887cfaabc_ENSG00000197548.8"; exon_number "7"; exon_id "413b0f8d-b813-4ff8-8f25-b83887cfaabc_ENSG00000197548.8.7";
chr3	/dev/stdin	CDS	11372814	11372902	.	+	1	gene_id "413b0f8d-b813-4ff8-8f25-b83887cfaabc_ENSG00000197548.8"; transcript_id "413b0f8d-b813-4ff8-8f25-b83887cfaabc_ENSG00000197548.8"; exon_number "7"; exon_id "413b0f8d-b813-4ff8-8f25-b83887cfaabc_ENSG00000197548.8.7";
chr3	/dev/stdin	exon	11374446	11374567	.	+	.	gene_id "413b0f8d-b813-4ff8-8f25-b83887cfaabc_ENSG00000197548.8"; transcript_id "413b0f8d-b813-4ff8-8f25-b83887cfaabc_ENSG00000197548.8"; exon_number "8"; exon_id "413b0f8d-b813-4ff8-8f25-b83887cfaabc_ENSG00000197548.8.8";
chr3	/dev/stdin	CDS	11374446	11374567	.	+	2	gene_id "413b0f8d-b813-4ff8-8f25-b83887cfaabc_ENSG00000197548.8"; transcript_id "413b0f8d-b813-4ff8-8f25-b83887cfaabc_ENSG00000197548.8"; exon_number "8"; exon_id "413b0f8d-b813-4ff8-8f25-b83887cfaabc_ENSG00000197548.8.8";
chr3	/dev/stdin	exon	11382119	11382209	.	+	.	gene_id "413b0f8d-b813-4ff8-8f25-b83887cfaabc_ENSG00000197548.8"; transcript_id "413b0f8d-b813-4ff8-8f25-b83887cfaabc_ENSG00000197548.8"; exon_number "9"; exon_id "413b0f8d-b813-4ff8-8f25-b83887cfaabc_ENSG00000197548.8.9";
chr3	/dev/stdin	CDS	11382119	11382209	.	+	0	gene_id "413b0f8d-b813-4ff8-8f25-b83887cfaabc_ENSG00000197548.8"; transcript_id "413b0f8d-b813-4ff8-8f25-b83887cfaabc_ENSG00000197548.8"; exon_number "9"; exon_id "413b0f8d-b813-4ff8-8f25-b83887cfaabc_ENSG00000197548.8.9";
chr3	/dev/stdin	exon	11383609	11383753	.	+	.	gene_id "413b0f8d-b813-4ff8-8f25-b83887cfaabc_ENSG00000197548.8"; transcript_id "413b0f8d-b813-4ff8-8f25-b83887cfaabc_ENSG00000197548.8"; exon_number "10"; exon_id "413b0f8d-b813-4ff8-8f25-b83887cfaabc_ENSG00000197548.8.10";
chr3	/dev/stdin	CDS	11383609	11383753	.	+	2	gene_id "413b0f8d-b813-4ff8-8f25-b83887cfaabc_ENSG00000197548.8"; transcript_id "413b0f8d-b813-4ff8-8f25-b83887cfaabc_ENSG00000197548.8"; exon_number "10"; exon_id "413b0f8d-b813-4ff8-8f25-b83887cfaabc_ENSG00000197548.8.10";
chr3	/dev/stdin	exon	11389351	11389509	.	+	.	gene_id "413b0f8d-b813-4ff8-8f25-b83887cfaabc_ENSG00000197548.8"; transcript_id "413b0f8d-b813-4ff8-8f25-b83887cfaabc_ENSG00000197548.8"; exon_number "11"; exon_id "413b0f8d-b813-4ff8-8f25-b83887cfaabc_ENSG00000197548.8.11";
chr3	/dev/stdin	CDS	11389351	11389509	.	+	1	gene_id "413b0f8d-b813-4ff8-8f25-b83887cfaabc_ENSG00000197548.8"; transcript_id "413b0f8d-b813-4ff8-8f25-b83887cfaabc_ENSG00000197548.8"; exon_number "11"; exon_id "413b0f8d-b813-4ff8-8f25-b83887cfaabc_ENSG00000197548.8.11";
chr3	/dev/stdin	exon	11399892	11400086	.	+	.	gene_id "413b0f8d-b813-4ff8-8f25-b83887cfaabc_ENSG00000197548.8"; transcript_id "413b0f8d-b813-4ff8-8f25-b83887cfaabc_ENSG00000197548.8"; exon_number "12"; exon_id "413b0f8d-b813-4ff8-8f25-b83887cfaabc_ENSG00000197548.8.12";
chr3	/dev/stdin	CDS	11399892	11400086	.	+	1	gene_id "413b0f8d-b813-4ff8-8f25-b83887cfaabc_ENSG00000197548.8"; transcript_id "413b0f8d-b813-4ff8-8f25-b83887cfaabc_ENSG00000197548.8"; exon_number "12"; exon_id "413b0f8d-b813-4ff8-8f25-b83887cfaabc_ENSG00000197548.8.12";
chr3	/dev/stdin	exon	11402055	11402258	.	+	.	gene_id "413b0f8d-b813-4ff8-8f25-b83887cfaabc_ENSG00000197548.8"; transcript_id "413b0f8d-b813-4ff8-8f25-b83887cfaabc_ENSG00000197548.8"; exon_number "13"; exon_id "413b0f8d-b813-4ff8-8f25-b83887cfaabc_ENSG00000197548.8.13";
chr3	/dev/stdin	CDS	11402055	11402258	.	+	1	gene_id "413b0f8d-b813-4ff8-8f25-b83887cfaabc_ENSG00000197548.8"; transcript_id "413b0f8d-b813-4ff8-8f25-b83887cfaabc_ENSG00000197548.8"; exon_number "13"; exon_id "413b0f8d-b813-4ff8-8f25-b83887cfaabc_ENSG00000197548.8.13";
chr3	/dev/stdin	exon	11404287	11404402	.	+	.	gene_id "413b0f8d-b813-4ff8-8f25-b83887cfaabc_ENSG00000197548.8"; transcript_id "413b0f8d-b813-4ff8-8f25-b83887cfaabc_ENSG00000197548.8"; exon_number "14"; exon_id "413b0f8d-b813-4ff8-8f25-b83887cfaabc_ENSG00000197548.8.14";
chr3	/dev/stdin	CDS	11404287	11404402	.	+	1	gene_id "413b0f8d-b813-4ff8-8f25-b83887cfaabc_ENSG00000197548.8"; transcript_id "413b0f8d-b813-4ff8-8f25-b83887cfaabc_ENSG00000197548.8"; exon_number "14"; exon_id "413b0f8d-b813-4ff8-8f25-b83887cfaabc_ENSG00000197548.8.14";
chr3	/dev/stdin	exon	11406133	11406208	.	+	.	gene_id "413b0f8d-b813-4ff8-8f25-b83887cfaabc_ENSG00000197548.8"; transcript_id "413b0f8d-b813-4ff8-8f25-b83887cfaabc_ENSG00000197548.8"; exon_number "15"; exon_id "413b0f8d-b813-4ff8-8f25-b83887cfaabc_ENSG00000197548.8.15";
chr3	/dev/stdin	CDS	11406133	11406208	.	+	2	gene_id "413b0f8d-b813-4ff8-8f25-b83887cfaabc_ENSG00000197548.8"; transcript_id "413b0f8d-b813-4ff8-8f25-b83887cfaabc_ENSG00000197548.8"; exon_number "15"; exon_id "413b0f8d-b813-4ff8-8f25-b83887cfaabc_ENSG00000197548.8.15";
chr3	/dev/stdin	exon	11421446	11421526	.	+	.	gene_id "413b0f8d-b813-4ff8-8f25-b83887cfaabc_ENSG00000197548.8"; transcript_id "413b0f8d-b813-4ff8-8f25-b83887cfaabc_ENSG00000197548.8"; exon_number "16"; exon_id "413b0f8d-b813-4ff8-8f25-b83887cfaabc_ENSG00000197548.8.16";
chr3	/dev/stdin	CDS	11421446	11421526	.	+	1	gene_id "413b0f8d-b813-4ff8-8f25-b83887cfaabc_ENSG00000197548.8"; transcript_id "413b0f8d-b813-4ff8-8f25-b83887cfaabc_ENSG00000197548.8"; exon_number "16"; exon_id "413b0f8d-b813-4ff8-8f25-b83887cfaabc_ENSG00000197548.8.16";
chr3	/dev/stdin	exon	11468278	11468400	.	+	.	gene_id "413b0f8d-b813-4ff8-8f25-b83887cfaabc_ENSG00000197548.8"; transcript_id "413b0f8d-b813-4ff8-8f25-b83887cfaabc_ENSG00000197548.8"; exon_number "17"; exon_id "413b0f8d-b813-4ff8-8f25-b83887cfaabc_ENSG00000197548.8.17";
chr3	/dev/stdin	CDS	11468278	11468400	.	+	1	gene_id "413b0f8d-b813-4ff8-8f25-b83887cfaabc_ENSG00000197548.8"; transcript_id "413b0f8d-b813-4ff8-8f25-b83887cfaabc_ENSG00000197548.8"; exon_number "17"; exon_id "413b0f8d-b813-4ff8-8f25-b83887cfaabc_ENSG00000197548.8.17";
chr3	/dev/stdin	exon	11551659	11551813	.	+	.	gene_id "413b0f8d-b813-4ff8-8f25-b83887cfaabc_ENSG00000197548.8"; transcript_id "413b0f8d-b813-4ff8-8f25-b83887cfaabc_ENSG00000197548.8"; exon_number "18"; exon_id "413b0f8d-b813-4ff8-8f25-b83887cfaabc_ENSG00000197548.8.18";
chr3	/dev/stdin	CDS	11551659	11551813	.	+	1	gene_id "413b0f8d-b813-4ff8-8f25-b83887cfaabc_ENSG00000197548.8"; transcript_id "413b0f8d-b813-4ff8-8f25-b83887cfaabc_ENSG00000197548.8"; exon_number "18"; exon_id "413b0f8d-b813-4ff8-8f25-b83887cfaabc_ENSG00000197548.8.18";
chr3	/dev/stdin	start_codon	11340159	11340161	.	+	0	gene_id "413b0f8d-b813-4ff8-8f25-b83887cfaabc_ENSG00000197548.8"; transcript_id "413b0f8d-b813-4ff8-8f25-b83887cfaabc_ENSG00000197548.8"; exon_number "1"; exon_id "413b0f8d-b813-4ff8-8f25-b83887cfaabc_ENSG00000197548.8.1";
chr3	/dev/stdin	transcript	11597545	11685398	.	-	.	gene_id "2b66cae8-e377-4fd8-8bdb-36cc19efbb7e_ENSG00000144560.9"; transcript_id "2b66cae8-e377-4fd8-8bdb-36cc19efbb7e_ENSG00000144560.9";
chr3	/dev/stdin	exon	11597545	11598065	.	-	.	gene_id "2b66cae8-e377-4fd8-8bdb-36cc19efbb7e_ENSG00000144560.9"; transcript_id "2b66cae8-e377-4fd8-8bdb-36cc19efbb7e_ENSG00000144560.9"; exon_number "1"; exon_id "2b66cae8-e377-4fd8-8bdb-36cc19efbb7e_ENSG00000144560.9.1";
chr3	/dev/stdin	CDS	11597548	11598065	.	-	2	gene_id "2b66cae8-e377-4fd8-8bdb-36cc19efbb7e_ENSG00000144560.9"; transcript_id "2b66cae8-e377-4fd8-8bdb-36cc19efbb7e_ENSG00000144560.9"; exon_number "1"; exon_id "2b66cae8-e377-4fd8-8bdb-36cc19efbb7e_ENSG00000144560.9.1";
chr3	/dev/stdin	exon	11599973	11600301	.	-	.	gene_id "2b66cae8-e377-4fd8-8bdb-36cc19efbb7e_ENSG00000144560.9"; transcript_id "2b66cae8-e377-4fd8-8bdb-36cc19efbb7e_ENSG00000144560.9"; exon_number "2"; exon_id "2b66cae8-e377-4fd8-8bdb-36cc19efbb7e_ENSG00000144560.9.2";
chr3	/dev/stdin	CDS	11599973	11600301	.	-	1	gene_id "2b66cae8-e377-4fd8-8bdb-36cc19efbb7e_ENSG00000144560.9"; transcript_id "2b66cae8-e377-4fd8-8bdb-36cc19efbb7e_ENSG00000144560.9"; exon_number "2"; exon_id "2b66cae8-e377-4fd8-8bdb-36cc19efbb7e_ENSG00000144560.9.2";
chr3	/dev/stdin	exon	11600806	11600929	.	-	.	gene_id "2b66cae8-e377-4fd8-8bdb-36cc19efbb7e_ENSG00000144560.9"; transcript_id "2b66cae8-e377-4fd8-8bdb-36cc19efbb7e_ENSG00000144560.9"; exon_number "3"; exon_id "2b66cae8-e377-4fd8-8bdb-36cc19efbb7e_ENSG00000144560.9.3";
chr3	/dev/stdin	CDS	11600806	11600929	.	-	2	gene_id "2b66cae8-e377-4fd8-8bdb-36cc19efbb7e_ENSG00000144560.9"; transcript_id "2b66cae8-e377-4fd8-8bdb-36cc19efbb7e_ENSG00000144560.9"; exon_number "3"; exon_id "2b66cae8-e377-4fd8-8bdb-36cc19efbb7e_ENSG00000144560.9.3";
chr3	/dev/stdin	exon	11606271	11606493	.	-	.	gene_id "2b66cae8-e377-4fd8-8bdb-36cc19efbb7e_ENSG00000144560.9"; transcript_id "2b66cae8-e377-4fd8-8bdb-36cc19efbb7e_ENSG00000144560.9"; exon_number "4"; exon_id "2b66cae8-e377-4fd8-8bdb-36cc19efbb7e_ENSG00000144560.9.4";
chr3	/dev/stdin	CDS	11606271	11606493	.	-	0	gene_id "2b66cae8-e377-4fd8-8bdb-36cc19efbb7e_ENSG00000144560.9"; transcript_id "2b66cae8-e377-4fd8-8bdb-36cc19efbb7e_ENSG00000144560.9"; exon_number "4"; exon_id "2b66cae8-e377-4fd8-8bdb-36cc19efbb7e_ENSG00000144560.9.4";
chr3	/dev/stdin	exon	11643307	11643496	.	-	.	gene_id "2b66cae8-e377-4fd8-8bdb-36cc19efbb7e_ENSG00000144560.9"; transcript_id "2b66cae8-e377-4fd8-8bdb-36cc19efbb7e_ENSG00000144560.9"; exon_number "5"; exon_id "2b66cae8-e377-4fd8-8bdb-36cc19efbb7e_ENSG00000144560.9.5";
chr3	/dev/stdin	CDS	11643307	11643496	.	-	1	gene_id "2b66cae8-e377-4fd8-8bdb-36cc19efbb7e_ENSG00000144560.9"; transcript_id "2b66cae8-e377-4fd8-8bdb-36cc19efbb7e_ENSG00000144560.9"; exon_number "5"; exon_id "2b66cae8-e377-4fd8-8bdb-36cc19efbb7e_ENSG00000144560.9.5";
chr3	/dev/stdin	exon	11684911	11685398	.	-	.	gene_id "2b66cae8-e377-4fd8-8bdb-36cc19efbb7e_ENSG00000144560.9"; transcript_id "2b66cae8-e377-4fd8-8bdb-36cc19efbb7e_ENSG00000144560.9"; exon_number "6"; exon_id "2b66cae8-e377-4fd8-8bdb-36cc19efbb7e_ENSG00000144560.9.6";
chr3	/dev/stdin	CDS	11684911	11685398	.	-	0	gene_id "2b66cae8-e377-4fd8-8bdb-36cc19efbb7e_ENSG00000144560.9"; transcript_id "2b66cae8-e377-4fd8-8bdb-36cc19efbb7e_ENSG00000144560.9"; exon_number "6"; exon_id "2b66cae8-e377-4fd8-8bdb-36cc19efbb7e_ENSG00000144560.9.6";
chr3	/dev/stdin	start_codon	11685396	11685398	.	-	0	gene_id "2b66cae8-e377-4fd8-8bdb-36cc19efbb7e_ENSG00000144560.9"; transcript_id "2b66cae8-e377-4fd8-8bdb-36cc19efbb7e_ENSG00000144560.9"; exon_number "6"; exon_id "2b66cae8-e377-4fd8-8bdb-36cc19efbb7e_ENSG00000144560.9.6";
chr3	/dev/stdin	stop_codon	11597545	11597547	.	-	0	gene_id "2b66cae8-e377-4fd8-8bdb-36cc19efbb7e_ENSG00000144560.9"; transcript_id "2b66cae8-e377-4fd8-8bdb-36cc19efbb7e_ENSG00000144560.9"; exon_number "1"; exon_id "2b66cae8-e377-4fd8-8bdb-36cc19efbb7e_ENSG00000144560.9.1";
chr3	/dev/stdin	transcript	11598608	11600806	.	-	.	gene_id "b1958a1c-0d75-4a64-bc60-63fed4f7f50e_ENSG00000144560.9"; transcript_id "b1958a1c-0d75-4a64-bc60-63fed4f7f50e_ENSG00000144560.9";
chr3	/dev/stdin	exon	11598608	11600301	.	-	.	gene_id "b1958a1c-0d75-4a64-bc60-63fed4f7f50e_ENSG00000144560.9"; transcript_id "b1958a1c-0d75-4a64-bc60-63fed4f7f50e_ENSG00000144560.9"; exon_number "1"; exon_id "b1958a1c-0d75-4a64-bc60-63fed4f7f50e_ENSG00000144560.9.1";
chr3	/dev/stdin	CDS	11598611	11600301	.	-	2	gene_id "b1958a1c-0d75-4a64-bc60-63fed4f7f50e_ENSG00000144560.9"; transcript_id "b1958a1c-0d75-4a64-bc60-63fed4f7f50e_ENSG00000144560.9"; exon_number "1"; exon_id "b1958a1c-0d75-4a64-bc60-63fed4f7f50e_ENSG00000144560.9.1";
chr3	/dev/stdin	exon	11600806	11600806	.	-	.	gene_id "b1958a1c-0d75-4a64-bc60-63fed4f7f50e_ENSG00000144560.9"; transcript_id "b1958a1c-0d75-4a64-bc60-63fed4f7f50e_ENSG00000144560.9"; exon_number "2"; exon_id "b1958a1c-0d75-4a64-bc60-63fed4f7f50e_ENSG00000144560.9.2";
chr3	/dev/stdin	CDS	11600806	11600806	.	-	0	gene_id "b1958a1c-0d75-4a64-bc60-63fed4f7f50e_ENSG00000144560.9"; transcript_id "b1958a1c-0d75-4a64-bc60-63fed4f7f50e_ENSG00000144560.9"; exon_number "2"; exon_id "b1958a1c-0d75-4a64-bc60-63fed4f7f50e_ENSG00000144560.9.2";
chr3	/dev/stdin	start_codon	11600300	11600301	.	-	0	gene_id "b1958a1c-0d75-4a64-bc60-63fed4f7f50e_ENSG00000144560.9"; transcript_id "b1958a1c-0d75-4a64-bc60-63fed4f7f50e_ENSG00000144560.9"; exon_number "1"; exon_id "b1958a1c-0d75-4a64-bc60-63fed4f7f50e_ENSG00000144560.9.1";
chr3	/dev/stdin	start_codon	11600806	11600806	.	-	1	gene_id "b1958a1c-0d75-4a64-bc60-63fed4f7f50e_ENSG00000144560.9"; transcript_id "b1958a1c-0d75-4a64-bc60-63fed4f7f50e_ENSG00000144560.9"; exon_number "2"; exon_id "b1958a1c-0d75-4a64-bc60-63fed4f7f50e_ENSG00000144560.9.2";
chr3	/dev/stdin	stop_codon	11598608	11598610	.	-	0	gene_id "b1958a1c-0d75-4a64-bc60-63fed4f7f50e_ENSG00000144560.9"; transcript_id "b1958a1c-0d75-4a64-bc60-63fed4f7f50e_ENSG00000144560.9"; exon_number "1"; exon_id "b1958a1c-0d75-4a64-bc60-63fed4f7f50e_ENSG00000144560.9.1";
chr3	/dev/stdin	transcript	11599945	11601299	.	-	.	gene_id "b1958a1c-0d75-4a64-bc60-63fed4f7f50e-1_ENSG00000144560.9"; transcript_id "b1958a1c-0d75-4a64-bc60-63fed4f7f50e-1_ENSG00000144560.9";
chr3	/dev/stdin	exon	11599945	11600301	.	-	.	gene_id "b1958a1c-0d75-4a64-bc60-63fed4f7f50e-1_ENSG00000144560.9"; transcript_id "b1958a1c-0d75-4a64-bc60-63fed4f7f50e-1_ENSG00000144560.9"; exon_number "1"; exon_id "b1958a1c-0d75-4a64-bc60-63fed4f7f50e-1_ENSG00000144560.9.1";
chr3	/dev/stdin	CDS	11599945	11600301	.	-	1	gene_id "b1958a1c-0d75-4a64-bc60-63fed4f7f50e-1_ENSG00000144560.9"; transcript_id "b1958a1c-0d75-4a64-bc60-63fed4f7f50e-1_ENSG00000144560.9"; exon_number "1"; exon_id "b1958a1c-0d75-4a64-bc60-63fed4f7f50e-1_ENSG00000144560.9.1";
chr3	/dev/stdin	exon	11600806	11601299	.	-	.	gene_id "b1958a1c-0d75-4a64-bc60-63fed4f7f50e-1_ENSG00000144560.9"; transcript_id "b1958a1c-0d75-4a64-bc60-63fed4f7f50e-1_ENSG00000144560.9"; exon_number "2"; exon_id "b1958a1c-0d75-4a64-bc60-63fed4f7f50e-1_ENSG00000144560.9.2";
chr3	/dev/stdin	CDS	11600806	11601299	.	-	0	gene_id "b1958a1c-0d75-4a64-bc60-63fed4f7f50e-1_ENSG00000144560.9"; transcript_id "b1958a1c-0d75-4a64-bc60-63fed4f7f50e-1_ENSG00000144560.9"; exon_number "2"; exon_id "b1958a1c-0d75-4a64-bc60-63fed4f7f50e-1_ENSG00000144560.9.2";
chr3	/dev/stdin	start_codon	11601297	11601299	.	-	0	gene_id "b1958a1c-0d75-4a64-bc60-63fed4f7f50e-1_ENSG00000144560.9"; transcript_id "b1958a1c-0d75-4a64-bc60-63fed4f7f50e-1_ENSG00000144560.9"; exon_number "2"; exon_id "b1958a1c-0d75-4a64-bc60-63fed4f7f50e-1_ENSG00000144560.9.2";
chr3	/dev/stdin	transcript	11599818	11762196	.	-	.	gene_id "ENST00000273038.3-2_ENSG00000144560.9"; transcript_id "ENST00000273038.3-2_ENSG00000144560.9";
chr3	/dev/stdin	exon	11599818	11600301	.	-	.	gene_id "ENST00000273038.3-2_ENSG00000144560.9"; transcript_id "ENST00000273038.3-2_ENSG00000144560.9"; exon_number "1"; exon_id "ENST00000273038.3-2_ENSG00000144560.9.1";
chr3	/dev/stdin	CDS	11599818	11600301	.	-	2	gene_id "ENST00000273038.3-2_ENSG00000144560.9"; transcript_id "ENST00000273038.3-2_ENSG00000144560.9"; exon_number "1"; exon_id "ENST00000273038.3-2_ENSG00000144560.9.1";
chr3	/dev/stdin	exon	11600806	11600929	.	-	.	gene_id "ENST00000273038.3-2_ENSG00000144560.9"; transcript_id "ENST00000273038.3-2_ENSG00000144560.9"; exon_number "2"; exon_id "ENST00000273038.3-2_ENSG00000144560.9.2";
chr3	/dev/stdin	CDS	11600806	11600929	.	-	0	gene_id "ENST00000273038.3-2_ENSG00000144560.9"; transcript_id "ENST00000273038.3-2_ENSG00000144560.9"; exon_number "2"; exon_id "ENST00000273038.3-2_ENSG00000144560.9.2";
chr3	/dev/stdin	exon	11606271	11606493	.	-	.	gene_id "ENST00000273038.3-2_ENSG00000144560.9"; transcript_id "ENST00000273038.3-2_ENSG00000144560.9"; exon_number "3"; exon_id "ENST00000273038.3-2_ENSG00000144560.9.3";
chr3	/dev/stdin	CDS	11606271	11606493	.	-	1	gene_id "ENST00000273038.3-2_ENSG00000144560.9"; transcript_id "ENST00000273038.3-2_ENSG00000144560.9"; exon_number "3"; exon_id "ENST00000273038.3-2_ENSG00000144560.9.3";
chr3	/dev/stdin	exon	11643307	11643496	.	-	.	gene_id "ENST00000273038.3-2_ENSG00000144560.9"; transcript_id "ENST00000273038.3-2_ENSG00000144560.9"; exon_number "4"; exon_id "ENST00000273038.3-2_ENSG00000144560.9.4";
chr3	/dev/stdin	CDS	11643307	11643496	.	-	2	gene_id "ENST00000273038.3-2_ENSG00000144560.9"; transcript_id "ENST00000273038.3-2_ENSG00000144560.9"; exon_number "4"; exon_id "ENST00000273038.3-2_ENSG00000144560.9.4";
chr3	/dev/stdin	exon	11744445	11744521	.	-	.	gene_id "ENST00000273038.3-2_ENSG00000144560.9"; transcript_id "ENST00000273038.3-2_ENSG00000144560.9"; exon_number "5"; exon_id "ENST00000273038.3-2_ENSG00000144560.9.5";
chr3	/dev/stdin	CDS	11744445	11744521	.	-	1	gene_id "ENST00000273038.3-2_ENSG00000144560.9"; transcript_id "ENST00000273038.3-2_ENSG00000144560.9"; exon_number "5"; exon_id "ENST00000273038.3-2_ENSG00000144560.9.5";
chr3	/dev/stdin	exon	11761868	11762196	.	-	.	gene_id "ENST00000273038.3-2_ENSG00000144560.9"; transcript_id "ENST00000273038.3-2_ENSG00000144560.9"; exon_number "6"; exon_id "ENST00000273038.3-2_ENSG00000144560.9.6";
chr3	/dev/stdin	CDS	11761868	11762196	.	-	0	gene_id "ENST00000273038.3-2_ENSG00000144560.9"; transcript_id "ENST00000273038.3-2_ENSG00000144560.9"; exon_number "6"; exon_id "ENST00000273038.3-2_ENSG00000144560.9.6";
chr3	/dev/stdin	start_codon	11762194	11762196	.	-	0	gene_id "ENST00000273038.3-2_ENSG00000144560.9"; transcript_id "ENST00000273038.3-2_ENSG00000144560.9"; exon_number "6"; exon_id "ENST00000273038.3-2_ENSG00000144560.9.6";
chr3	/dev/stdin	transcript	11599945	11761930	.	-	.	gene_id "ENST00000426568.1_ENSG00000144560.9"; transcript_id "ENST00000426568.1_ENSG00000144560.9";
chr3	/dev/stdin	exon	11599945	11600301	.	-	.	gene_id "ENST00000426568.1_ENSG00000144560.9"; transcript_id "ENST00000426568.1_ENSG00000144560.9"; exon_number "1"; exon_id "ENST00000426568.1_ENSG00000144560.9.1";
chr3	/dev/stdin	CDS	11599948	11600301	.	-	0	gene_id "ENST00000426568.1_ENSG00000144560.9"; transcript_id "ENST00000426568.1_ENSG00000144560.9"; exon_number "1"; exon_id "ENST00000426568.1_ENSG00000144560.9.1";
chr3	/dev/stdin	exon	11600806	11600929	.	-	.	gene_id "ENST00000426568.1_ENSG00000144560.9"; transcript_id "ENST00000426568.1_ENSG00000144560.9"; exon_number "2"; exon_id "ENST00000426568.1_ENSG00000144560.9.2";
chr3	/dev/stdin	CDS	11600806	11600929	.	-	1	gene_id "ENST00000426568.1_ENSG00000144560.9"; transcript_id "ENST00000426568.1_ENSG00000144560.9"; exon_number "2"; exon_id "ENST00000426568.1_ENSG00000144560.9.2";
chr3	/dev/stdin	exon	11606271	11606493	.	-	.	gene_id "ENST00000426568.1_ENSG00000144560.9"; transcript_id "ENST00000426568.1_ENSG00000144560.9"; exon_number "3"; exon_id "ENST00000426568.1_ENSG00000144560.9.3";
chr3	/dev/stdin	CDS	11606271	11606493	.	-	2	gene_id "ENST00000426568.1_ENSG00000144560.9"; transcript_id "ENST00000426568.1_ENSG00000144560.9"; exon_number "3"; exon_id "ENST00000426568.1_ENSG00000144560.9.3";
chr3	/dev/stdin	exon	11643307	11643496	.	-	.	gene_id "ENST00000426568.1_ENSG00000144560.9"; transcript_id "ENST00000426568.1_ENSG00000144560.9"; exon_number "4"; exon_id "ENST00000426568.1_ENSG00000144560.9.4";
chr3	/dev/stdin	CDS	11643307	11643496	.	-	0	gene_id "ENST00000426568.1_ENSG00000144560.9"; transcript_id "ENST00000426568.1_ENSG00000144560.9"; exon_number "4"; exon_id "ENST00000426568.1_ENSG00000144560.9.4";
chr3	/dev/stdin	exon	11712736	11712868	.	-	.	gene_id "ENST00000426568.1_ENSG00000144560.9"; transcript_id "ENST00000426568.1_ENSG00000144560.9"; exon_number "5"; exon_id "ENST00000426568.1_ENSG00000144560.9.5";
chr3	/dev/stdin	CDS	11712736	11712868	.	-	1	gene_id "ENST00000426568.1_ENSG00000144560.9"; transcript_id "ENST00000426568.1_ENSG00000144560.9"; exon_number "5"; exon_id "ENST00000426568.1_ENSG00000144560.9.5";
chr3	/dev/stdin	exon	11744445	11744521	.	-	.	gene_id "ENST00000426568.1_ENSG00000144560.9"; transcript_id "ENST00000426568.1_ENSG00000144560.9"; exon_number "6"; exon_id "ENST00000426568.1_ENSG00000144560.9.6";
chr3	/dev/stdin	CDS	11744445	11744521	.	-	0	gene_id "ENST00000426568.1_ENSG00000144560.9"; transcript_id "ENST00000426568.1_ENSG00000144560.9"; exon_number "6"; exon_id "ENST00000426568.1_ENSG00000144560.9.6";
chr3	/dev/stdin	exon	11761868	11761930	.	-	.	gene_id "ENST00000426568.1_ENSG00000144560.9"; transcript_id "ENST00000426568.1_ENSG00000144560.9"; exon_number "7"; exon_id "ENST00000426568.1_ENSG00000144560.9.7";
chr3	/dev/stdin	CDS	11761868	11761930	.	-	0	gene_id "ENST00000426568.1_ENSG00000144560.9"; transcript_id "ENST00000426568.1_ENSG00000144560.9"; exon_number "7"; exon_id "ENST00000426568.1_ENSG00000144560.9.7";
chr3	/dev/stdin	start_codon	11761928	11761930	.	-	0	gene_id "ENST00000426568.1_ENSG00000144560.9"; transcript_id "ENST00000426568.1_ENSG00000144560.9"; exon_number "7"; exon_id "ENST00000426568.1_ENSG00000144560.9.7";
chr3	/dev/stdin	stop_codon	11599945	11599947	.	-	0	gene_id "ENST00000426568.1_ENSG00000144560.9"; transcript_id "ENST00000426568.1_ENSG00000144560.9"; exon_number "1"; exon_id "ENST00000426568.1_ENSG00000144560.9.1";
chr3	/dev/stdin	transcript	11599945	11761930	.	-	.	gene_id "00a55259-3cf9-44b2-bf5d-f0b5d2ce51a5_ENSG00000144560.9"; transcript_id "00a55259-3cf9-44b2-bf5d-f0b5d2ce51a5_ENSG00000144560.9";
chr3	/dev/stdin	exon	11599945	11600301	.	-	.	gene_id "00a55259-3cf9-44b2-bf5d-f0b5d2ce51a5_ENSG00000144560.9"; transcript_id "00a55259-3cf9-44b2-bf5d-f0b5d2ce51a5_ENSG00000144560.9"; exon_number "1"; exon_id "00a55259-3cf9-44b2-bf5d-f0b5d2ce51a5_ENSG00000144560.9.1";
chr3	/dev/stdin	CDS	11599945	11600301	.	-	2	gene_id "00a55259-3cf9-44b2-bf5d-f0b5d2ce51a5_ENSG00000144560.9"; transcript_id "00a55259-3cf9-44b2-bf5d-f0b5d2ce51a5_ENSG00000144560.9"; exon_number "1"; exon_id "00a55259-3cf9-44b2-bf5d-f0b5d2ce51a5_ENSG00000144560.9.1";
chr3	/dev/stdin	exon	11600806	11600929	.	-	.	gene_id "00a55259-3cf9-44b2-bf5d-f0b5d2ce51a5_ENSG00000144560.9"; transcript_id "00a55259-3cf9-44b2-bf5d-f0b5d2ce51a5_ENSG00000144560.9"; exon_number "2"; exon_id "00a55259-3cf9-44b2-bf5d-f0b5d2ce51a5_ENSG00000144560.9.2";
chr3	/dev/stdin	CDS	11600806	11600929	.	-	0	gene_id "00a55259-3cf9-44b2-bf5d-f0b5d2ce51a5_ENSG00000144560.9"; transcript_id "00a55259-3cf9-44b2-bf5d-f0b5d2ce51a5_ENSG00000144560.9"; exon_number "2"; exon_id "00a55259-3cf9-44b2-bf5d-f0b5d2ce51a5_ENSG00000144560.9.2";
chr3	/dev/stdin	exon	11606271	11606493	.	-	.	gene_id "00a55259-3cf9-44b2-bf5d-f0b5d2ce51a5_ENSG00000144560.9"; transcript_id "00a55259-3cf9-44b2-bf5d-f0b5d2ce51a5_ENSG00000144560.9"; exon_number "3"; exon_id "00a55259-3cf9-44b2-bf5d-f0b5d2ce51a5_ENSG00000144560.9.3";
chr3	/dev/stdin	CDS	11606271	11606493	.	-	1	gene_id "00a55259-3cf9-44b2-bf5d-f0b5d2ce51a5_ENSG00000144560.9"; transcript_id "00a55259-3cf9-44b2-bf5d-f0b5d2ce51a5_ENSG00000144560.9"; exon_number "3"; exon_id "00a55259-3cf9-44b2-bf5d-f0b5d2ce51a5_ENSG00000144560.9.3";
chr3	/dev/stdin	exon	11744445	11744521	.	-	.	gene_id "00a55259-3cf9-44b2-bf5d-f0b5d2ce51a5_ENSG00000144560.9"; transcript_id "00a55259-3cf9-44b2-bf5d-f0b5d2ce51a5_ENSG00000144560.9"; exon_number "4"; exon_id "00a55259-3cf9-44b2-bf5d-f0b5d2ce51a5_ENSG00000144560.9.4";
chr3	/dev/stdin	CDS	11744445	11744521	.	-	0	gene_id "00a55259-3cf9-44b2-bf5d-f0b5d2ce51a5_ENSG00000144560.9"; transcript_id "00a55259-3cf9-44b2-bf5d-f0b5d2ce51a5_ENSG00000144560.9"; exon_number "4"; exon_id "00a55259-3cf9-44b2-bf5d-f0b5d2ce51a5_ENSG00000144560.9.4";
chr3	/dev/stdin	exon	11761868	11761930	.	-	.	gene_id "00a55259-3cf9-44b2-bf5d-f0b5d2ce51a5_ENSG00000144560.9"; transcript_id "00a55259-3cf9-44b2-bf5d-f0b5d2ce51a5_ENSG00000144560.9"; exon_number "5"; exon_id "00a55259-3cf9-44b2-bf5d-f0b5d2ce51a5_ENSG00000144560.9.5";
chr3	/dev/stdin	CDS	11761868	11761930	.	-	0	gene_id "00a55259-3cf9-44b2-bf5d-f0b5d2ce51a5_ENSG00000144560.9"; transcript_id "00a55259-3cf9-44b2-bf5d-f0b5d2ce51a5_ENSG00000144560.9"; exon_number "5"; exon_id "00a55259-3cf9-44b2-bf5d-f0b5d2ce51a5_ENSG00000144560.9.5";
chr3	/dev/stdin	start_codon	11761928	11761930	.	-	0	gene_id "00a55259-3cf9-44b2-bf5d-f0b5d2ce51a5_ENSG00000144560.9"; transcript_id "00a55259-3cf9-44b2-bf5d-f0b5d2ce51a5_ENSG00000144560.9"; exon_number "5"; exon_id "00a55259-3cf9-44b2-bf5d-f0b5d2ce51a5_ENSG00000144560.9.5";
chr3	/dev/stdin	transcript	11599945	11761068	.	-	.	gene_id "28738f80-5042-4211-8b10-50ea53865714_ENSG00000144560.9"; transcript_id "28738f80-5042-4211-8b10-50ea53865714_ENSG00000144560.9";
chr3	/dev/stdin	exon	11599945	11600341	.	-	.	gene_id "28738f80-5042-4211-8b10-50ea53865714_ENSG00000144560.9"; transcript_id "28738f80-5042-4211-8b10-50ea53865714_ENSG00000144560.9"; exon_number "1"; exon_id "28738f80-5042-4211-8b10-50ea53865714_ENSG00000144560.9.1";
chr3	/dev/stdin	CDS	11599945	11600341	.	-	0	gene_id "28738f80-5042-4211-8b10-50ea53865714_ENSG00000144560.9"; transcript_id "28738f80-5042-4211-8b10-50ea53865714_ENSG00000144560.9"; exon_number "1"; exon_id "28738f80-5042-4211-8b10-50ea53865714_ENSG00000144560.9.1";
chr3	/dev/stdin	exon	11600806	11600929	.	-	.	gene_id "28738f80-5042-4211-8b10-50ea53865714_ENSG00000144560.9"; transcript_id "28738f80-5042-4211-8b10-50ea53865714_ENSG00000144560.9"; exon_number "2"; exon_id "28738f80-5042-4211-8b10-50ea53865714_ENSG00000144560.9.2";
chr3	/dev/stdin	CDS	11600806	11600929	.	-	1	gene_id "28738f80-5042-4211-8b10-50ea53865714_ENSG00000144560.9"; transcript_id "28738f80-5042-4211-8b10-50ea53865714_ENSG00000144560.9"; exon_number "2"; exon_id "28738f80-5042-4211-8b10-50ea53865714_ENSG00000144560.9.2";
chr3	/dev/stdin	exon	11606271	11606493	.	-	.	gene_id "28738f80-5042-4211-8b10-50ea53865714_ENSG00000144560.9"; transcript_id "28738f80-5042-4211-8b10-50ea53865714_ENSG00000144560.9"; exon_number "3"; exon_id "28738f80-5042-4211-8b10-50ea53865714_ENSG00000144560.9.3";
chr3	/dev/stdin	CDS	11606271	11606493	.	-	2	gene_id "28738f80-5042-4211-8b10-50ea53865714_ENSG00000144560.9"; transcript_id "28738f80-5042-4211-8b10-50ea53865714_ENSG00000144560.9"; exon_number "3"; exon_id "28738f80-5042-4211-8b10-50ea53865714_ENSG00000144560.9.3";
chr3	/dev/stdin	exon	11643307	11643496	.	-	.	gene_id "28738f80-5042-4211-8b10-50ea53865714_ENSG00000144560.9"; transcript_id "28738f80-5042-4211-8b10-50ea53865714_ENSG00000144560.9"; exon_number "4"; exon_id "28738f80-5042-4211-8b10-50ea53865714_ENSG00000144560.9.4";
chr3	/dev/stdin	CDS	11643307	11643496	.	-	0	gene_id "28738f80-5042-4211-8b10-50ea53865714_ENSG00000144560.9"; transcript_id "28738f80-5042-4211-8b10-50ea53865714_ENSG00000144560.9"; exon_number "4"; exon_id "28738f80-5042-4211-8b10-50ea53865714_ENSG00000144560.9.4";
chr3	/dev/stdin	exon	11744445	11744521	.	-	.	gene_id "28738f80-5042-4211-8b10-50ea53865714_ENSG00000144560.9"; transcript_id "28738f80-5042-4211-8b10-50ea53865714_ENSG00000144560.9"; exon_number "5"; exon_id "28738f80-5042-4211-8b10-50ea53865714_ENSG00000144560.9.5";
chr3	/dev/stdin	CDS	11744445	11744521	.	-	2	gene_id "28738f80-5042-4211-8b10-50ea53865714_ENSG00000144560.9"; transcript_id "28738f80-5042-4211-8b10-50ea53865714_ENSG00000144560.9"; exon_number "5"; exon_id "28738f80-5042-4211-8b10-50ea53865714_ENSG00000144560.9.5";
chr3	/dev/stdin	exon	11760891	11761068	.	-	.	gene_id "28738f80-5042-4211-8b10-50ea53865714_ENSG00000144560.9"; transcript_id "28738f80-5042-4211-8b10-50ea53865714_ENSG00000144560.9"; exon_number "6"; exon_id "28738f80-5042-4211-8b10-50ea53865714_ENSG00000144560.9.6";
chr3	/dev/stdin	CDS	11760891	11761068	.	-	0	gene_id "28738f80-5042-4211-8b10-50ea53865714_ENSG00000144560.9"; transcript_id "28738f80-5042-4211-8b10-50ea53865714_ENSG00000144560.9"; exon_number "6"; exon_id "28738f80-5042-4211-8b10-50ea53865714_ENSG00000144560.9.6";
chr3	/dev/stdin	start_codon	11761066	11761068	.	-	0	gene_id "28738f80-5042-4211-8b10-50ea53865714_ENSG00000144560.9"; transcript_id "28738f80-5042-4211-8b10-50ea53865714_ENSG00000144560.9"; exon_number "6"; exon_id "28738f80-5042-4211-8b10-50ea53865714_ENSG00000144560.9.6";
chr3	/dev/stdin	transcript	11831917	11888338	.	-	.	gene_id "ENST00000455809.1_ENSG00000144559.6"; transcript_id "ENST00000455809.1_ENSG00000144559.6";
chr3	/dev/stdin	exon	11831917	11832055	.	-	.	gene_id "ENST00000455809.1_ENSG00000144559.6"; transcript_id "ENST00000455809.1_ENSG00000144559.6"; exon_number "1"; exon_id "ENST00000455809.1_ENSG00000144559.6.1";
chr3	/dev/stdin	CDS	11831917	11832055	.	-	2	gene_id "ENST00000455809.1_ENSG00000144559.6"; transcript_id "ENST00000455809.1_ENSG00000144559.6"; exon_number "1"; exon_id "ENST00000455809.1_ENSG00000144559.6.1";
chr3	/dev/stdin	exon	11849307	11849369	.	-	.	gene_id "ENST00000455809.1_ENSG00000144559.6"; transcript_id "ENST00000455809.1_ENSG00000144559.6"; exon_number "2"; exon_id "ENST00000455809.1_ENSG00000144559.6.2";
chr3	/dev/stdin	CDS	11849307	11849369	.	-	2	gene_id "ENST00000455809.1_ENSG00000144559.6"; transcript_id "ENST00000455809.1_ENSG00000144559.6"; exon_number "2"; exon_id "ENST00000455809.1_ENSG00000144559.6.2";
chr3	/dev/stdin	exon	11850991	11851156	.	-	.	gene_id "ENST00000455809.1_ENSG00000144559.6"; transcript_id "ENST00000455809.1_ENSG00000144559.6"; exon_number "3"; exon_id "ENST00000455809.1_ENSG00000144559.6.3";
chr3	/dev/stdin	CDS	11850991	11851156	.	-	0	gene_id "ENST00000455809.1_ENSG00000144559.6"; transcript_id "ENST00000455809.1_ENSG00000144559.6"; exon_number "3"; exon_id "ENST00000455809.1_ENSG00000144559.6.3";
chr3	/dev/stdin	exon	11858666	11858811	.	-	.	gene_id "ENST00000455809.1_ENSG00000144559.6"; transcript_id "ENST00000455809.1_ENSG00000144559.6"; exon_number "4"; exon_id "ENST00000455809.1_ENSG00000144559.6.4";
chr3	/dev/stdin	CDS	11858666	11858811	.	-	2	gene_id "ENST00000455809.1_ENSG00000144559.6"; transcript_id "ENST00000455809.1_ENSG00000144559.6"; exon_number "4"; exon_id "ENST00000455809.1_ENSG00000144559.6.4";
chr3	/dev/stdin	exon	11871188	11871338	.	-	.	gene_id "ENST00000455809.1_ENSG00000144559.6"; transcript_id "ENST00000455809.1_ENSG00000144559.6"; exon_number "5"; exon_id "ENST00000455809.1_ENSG00000144559.6.5";
chr3	/dev/stdin	CDS	11871188	11871338	.	-	0	gene_id "ENST00000455809.1_ENSG00000144559.6"; transcript_id "ENST00000455809.1_ENSG00000144559.6"; exon_number "5"; exon_id "ENST00000455809.1_ENSG00000144559.6.5";
chr3	/dev/stdin	exon	11880696	11880788	.	-	.	gene_id "ENST00000455809.1_ENSG00000144559.6"; transcript_id "ENST00000455809.1_ENSG00000144559.6"; exon_number "6"; exon_id "ENST00000455809.1_ENSG00000144559.6.6";
chr3	/dev/stdin	CDS	11880696	11880788	.	-	0	gene_id "ENST00000455809.1_ENSG00000144559.6"; transcript_id "ENST00000455809.1_ENSG00000144559.6"; exon_number "6"; exon_id "ENST00000455809.1_ENSG00000144559.6.6";
chr3	/dev/stdin	exon	11885503	11885685	.	-	.	gene_id "ENST00000455809.1_ENSG00000144559.6"; transcript_id "ENST00000455809.1_ENSG00000144559.6"; exon_number "7"; exon_id "ENST00000455809.1_ENSG00000144559.6.7";
chr3	/dev/stdin	CDS	11885503	11885685	.	-	0	gene_id "ENST00000455809.1_ENSG00000144559.6"; transcript_id "ENST00000455809.1_ENSG00000144559.6"; exon_number "7"; exon_id "ENST00000455809.1_ENSG00000144559.6.7";
chr3	/dev/stdin	exon	11887976	11888338	.	-	.	gene_id "ENST00000455809.1_ENSG00000144559.6"; transcript_id "ENST00000455809.1_ENSG00000144559.6"; exon_number "8"; exon_id "ENST00000455809.1_ENSG00000144559.6.8";
chr3	/dev/stdin	CDS	11887976	11888338	.	-	0	gene_id "ENST00000455809.1_ENSG00000144559.6"; transcript_id "ENST00000455809.1_ENSG00000144559.6"; exon_number "8"; exon_id "ENST00000455809.1_ENSG00000144559.6.8";
chr3	/dev/stdin	start_codon	11888336	11888338	.	-	0	gene_id "ENST00000455809.1_ENSG00000144559.6"; transcript_id "ENST00000455809.1_ENSG00000144559.6"; exon_number "8"; exon_id "ENST00000455809.1_ENSG00000144559.6.8";
chr3	/dev/stdin	transcript	11831917	11888338	.	-	.	gene_id "20fc233d-562f-4341-8dc1-a6a38079fb02_ENSG00000144559.6"; transcript_id "20fc233d-562f-4341-8dc1-a6a38079fb02_ENSG00000144559.6";
chr3	/dev/stdin	exon	11831917	11832055	.	-	.	gene_id "20fc233d-562f-4341-8dc1-a6a38079fb02_ENSG00000144559.6"; transcript_id "20fc233d-562f-4341-8dc1-a6a38079fb02_ENSG00000144559.6"; exon_number "1"; exon_id "20fc233d-562f-4341-8dc1-a6a38079fb02_ENSG00000144559.6.1";
chr3	/dev/stdin	CDS	11831920	11832055	.	-	1	gene_id "20fc233d-562f-4341-8dc1-a6a38079fb02_ENSG00000144559.6"; transcript_id "20fc233d-562f-4341-8dc1-a6a38079fb02_ENSG00000144559.6"; exon_number "1"; exon_id "20fc233d-562f-4341-8dc1-a6a38079fb02_ENSG00000144559.6.1";
chr3	/dev/stdin	exon	11849307	11849369	.	-	.	gene_id "20fc233d-562f-4341-8dc1-a6a38079fb02_ENSG00000144559.6"; transcript_id "20fc233d-562f-4341-8dc1-a6a38079fb02_ENSG00000144559.6"; exon_number "2"; exon_id "20fc233d-562f-4341-8dc1-a6a38079fb02_ENSG00000144559.6.2";
chr3	/dev/stdin	CDS	11849307	11849369	.	-	1	gene_id "20fc233d-562f-4341-8dc1-a6a38079fb02_ENSG00000144559.6"; transcript_id "20fc233d-562f-4341-8dc1-a6a38079fb02_ENSG00000144559.6"; exon_number "2"; exon_id "20fc233d-562f-4341-8dc1-a6a38079fb02_ENSG00000144559.6.2";
chr3	/dev/stdin	exon	11850991	11851156	.	-	.	gene_id "20fc233d-562f-4341-8dc1-a6a38079fb02_ENSG00000144559.6"; transcript_id "20fc233d-562f-4341-8dc1-a6a38079fb02_ENSG00000144559.6"; exon_number "3"; exon_id "20fc233d-562f-4341-8dc1-a6a38079fb02_ENSG00000144559.6.3";
chr3	/dev/stdin	CDS	11850991	11851156	.	-	2	gene_id "20fc233d-562f-4341-8dc1-a6a38079fb02_ENSG00000144559.6"; transcript_id "20fc233d-562f-4341-8dc1-a6a38079fb02_ENSG00000144559.6"; exon_number "3"; exon_id "20fc233d-562f-4341-8dc1-a6a38079fb02_ENSG00000144559.6.3";
chr3	/dev/stdin	exon	11871188	11871338	.	-	.	gene_id "20fc233d-562f-4341-8dc1-a6a38079fb02_ENSG00000144559.6"; transcript_id "20fc233d-562f-4341-8dc1-a6a38079fb02_ENSG00000144559.6"; exon_number "4"; exon_id "20fc233d-562f-4341-8dc1-a6a38079fb02_ENSG00000144559.6.4";
chr3	/dev/stdin	CDS	11871188	11871338	.	-	0	gene_id "20fc233d-562f-4341-8dc1-a6a38079fb02_ENSG00000144559.6"; transcript_id "20fc233d-562f-4341-8dc1-a6a38079fb02_ENSG00000144559.6"; exon_number "4"; exon_id "20fc233d-562f-4341-8dc1-a6a38079fb02_ENSG00000144559.6.4";
chr3	/dev/stdin	exon	11880696	11880788	.	-	.	gene_id "20fc233d-562f-4341-8dc1-a6a38079fb02_ENSG00000144559.6"; transcript_id "20fc233d-562f-4341-8dc1-a6a38079fb02_ENSG00000144559.6"; exon_number "5"; exon_id "20fc233d-562f-4341-8dc1-a6a38079fb02_ENSG00000144559.6.5";
chr3	/dev/stdin	CDS	11880696	11880788	.	-	0	gene_id "20fc233d-562f-4341-8dc1-a6a38079fb02_ENSG00000144559.6"; transcript_id "20fc233d-562f-4341-8dc1-a6a38079fb02_ENSG00000144559.6"; exon_number "5"; exon_id "20fc233d-562f-4341-8dc1-a6a38079fb02_ENSG00000144559.6.5";
chr3	/dev/stdin	exon	11885503	11885685	.	-	.	gene_id "20fc233d-562f-4341-8dc1-a6a38079fb02_ENSG00000144559.6"; transcript_id "20fc233d-562f-4341-8dc1-a6a38079fb02_ENSG00000144559.6"; exon_number "6"; exon_id "20fc233d-562f-4341-8dc1-a6a38079fb02_ENSG00000144559.6.6";
chr3	/dev/stdin	CDS	11885503	11885685	.	-	0	gene_id "20fc233d-562f-4341-8dc1-a6a38079fb02_ENSG00000144559.6"; transcript_id "20fc233d-562f-4341-8dc1-a6a38079fb02_ENSG00000144559.6"; exon_number "6"; exon_id "20fc233d-562f-4341-8dc1-a6a38079fb02_ENSG00000144559.6.6";
chr3	/dev/stdin	exon	11887976	11888338	.	-	.	gene_id "20fc233d-562f-4341-8dc1-a6a38079fb02_ENSG00000144559.6"; transcript_id "20fc233d-562f-4341-8dc1-a6a38079fb02_ENSG00000144559.6"; exon_number "7"; exon_id "20fc233d-562f-4341-8dc1-a6a38079fb02_ENSG00000144559.6.7";
chr3	/dev/stdin	CDS	11887976	11888338	.	-	0	gene_id "20fc233d-562f-4341-8dc1-a6a38079fb02_ENSG00000144559.6"; transcript_id "20fc233d-562f-4341-8dc1-a6a38079fb02_ENSG00000144559.6"; exon_number "7"; exon_id "20fc233d-562f-4341-8dc1-a6a38079fb02_ENSG00000144559.6.7";
chr3	/dev/stdin	start_codon	11888336	11888338	.	-	0	gene_id "20fc233d-562f-4341-8dc1-a6a38079fb02_ENSG00000144559.6"; transcript_id "20fc233d-562f-4341-8dc1-a6a38079fb02_ENSG00000144559.6"; exon_number "7"; exon_id "20fc233d-562f-4341-8dc1-a6a38079fb02_ENSG00000144559.6.7";
chr3	/dev/stdin	stop_codon	11831917	11831919	.	-	0	gene_id "20fc233d-562f-4341-8dc1-a6a38079fb02_ENSG00000144559.6"; transcript_id "20fc233d-562f-4341-8dc1-a6a38079fb02_ENSG00000144559.6"; exon_number "1"; exon_id "20fc233d-562f-4341-8dc1-a6a38079fb02_ENSG00000144559.6.1";
chr3	/dev/stdin	transcript	11831917	11888338	.	-	.	gene_id "10be37b1-bdfc-4dbd-a751-41254fb4aa98_ENSG00000144559.6"; transcript_id "10be37b1-bdfc-4dbd-a751-41254fb4aa98_ENSG00000144559.6";
chr3	/dev/stdin	exon	11831917	11832055	.	-	.	gene_id "10be37b1-bdfc-4dbd-a751-41254fb4aa98_ENSG00000144559.6"; transcript_id "10be37b1-bdfc-4dbd-a751-41254fb4aa98_ENSG00000144559.6"; exon_number "1"; exon_id "10be37b1-bdfc-4dbd-a751-41254fb4aa98_ENSG00000144559.6.1";
chr3	/dev/stdin	CDS	11831917	11832055	.	-	2	gene_id "10be37b1-bdfc-4dbd-a751-41254fb4aa98_ENSG00000144559.6"; transcript_id "10be37b1-bdfc-4dbd-a751-41254fb4aa98_ENSG00000144559.6"; exon_number "1"; exon_id "10be37b1-bdfc-4dbd-a751-41254fb4aa98_ENSG00000144559.6.1";
chr3	/dev/stdin	exon	11849307	11849369	.	-	.	gene_id "10be37b1-bdfc-4dbd-a751-41254fb4aa98_ENSG00000144559.6"; transcript_id "10be37b1-bdfc-4dbd-a751-41254fb4aa98_ENSG00000144559.6"; exon_number "2"; exon_id "10be37b1-bdfc-4dbd-a751-41254fb4aa98_ENSG00000144559.6.2";
chr3	/dev/stdin	CDS	11849307	11849369	.	-	2	gene_id "10be37b1-bdfc-4dbd-a751-41254fb4aa98_ENSG00000144559.6"; transcript_id "10be37b1-bdfc-4dbd-a751-41254fb4aa98_ENSG00000144559.6"; exon_number "2"; exon_id "10be37b1-bdfc-4dbd-a751-41254fb4aa98_ENSG00000144559.6.2";
chr3	/dev/stdin	exon	11850991	11851156	.	-	.	gene_id "10be37b1-bdfc-4dbd-a751-41254fb4aa98_ENSG00000144559.6"; transcript_id "10be37b1-bdfc-4dbd-a751-41254fb4aa98_ENSG00000144559.6"; exon_number "3"; exon_id "10be37b1-bdfc-4dbd-a751-41254fb4aa98_ENSG00000144559.6.3";
chr3	/dev/stdin	CDS	11850991	11851156	.	-	0	gene_id "10be37b1-bdfc-4dbd-a751-41254fb4aa98_ENSG00000144559.6"; transcript_id "10be37b1-bdfc-4dbd-a751-41254fb4aa98_ENSG00000144559.6"; exon_number "3"; exon_id "10be37b1-bdfc-4dbd-a751-41254fb4aa98_ENSG00000144559.6.3";
chr3	/dev/stdin	exon	11858666	11858811	.	-	.	gene_id "10be37b1-bdfc-4dbd-a751-41254fb4aa98_ENSG00000144559.6"; transcript_id "10be37b1-bdfc-4dbd-a751-41254fb4aa98_ENSG00000144559.6"; exon_number "4"; exon_id "10be37b1-bdfc-4dbd-a751-41254fb4aa98_ENSG00000144559.6.4";
chr3	/dev/stdin	CDS	11858666	11858811	.	-	2	gene_id "10be37b1-bdfc-4dbd-a751-41254fb4aa98_ENSG00000144559.6"; transcript_id "10be37b1-bdfc-4dbd-a751-41254fb4aa98_ENSG00000144559.6"; exon_number "4"; exon_id "10be37b1-bdfc-4dbd-a751-41254fb4aa98_ENSG00000144559.6.4";
chr3	/dev/stdin	exon	11871188	11871338	.	-	.	gene_id "10be37b1-bdfc-4dbd-a751-41254fb4aa98_ENSG00000144559.6"; transcript_id "10be37b1-bdfc-4dbd-a751-41254fb4aa98_ENSG00000144559.6"; exon_number "5"; exon_id "10be37b1-bdfc-4dbd-a751-41254fb4aa98_ENSG00000144559.6.5";
chr3	/dev/stdin	CDS	11871188	11871338	.	-	0	gene_id "10be37b1-bdfc-4dbd-a751-41254fb4aa98_ENSG00000144559.6"; transcript_id "10be37b1-bdfc-4dbd-a751-41254fb4aa98_ENSG00000144559.6"; exon_number "5"; exon_id "10be37b1-bdfc-4dbd-a751-41254fb4aa98_ENSG00000144559.6.5";
chr3	/dev/stdin	exon	11880696	11880788	.	-	.	gene_id "10be37b1-bdfc-4dbd-a751-41254fb4aa98_ENSG00000144559.6"; transcript_id "10be37b1-bdfc-4dbd-a751-41254fb4aa98_ENSG00000144559.6"; exon_number "6"; exon_id "10be37b1-bdfc-4dbd-a751-41254fb4aa98_ENSG00000144559.6.6";
chr3	/dev/stdin	CDS	11880696	11880788	.	-	0	gene_id "10be37b1-bdfc-4dbd-a751-41254fb4aa98_ENSG00000144559.6"; transcript_id "10be37b1-bdfc-4dbd-a751-41254fb4aa98_ENSG00000144559.6"; exon_number "6"; exon_id "10be37b1-bdfc-4dbd-a751-41254fb4aa98_ENSG00000144559.6.6";
chr3	/dev/stdin	exon	11887976	11888338	.	-	.	gene_id "10be37b1-bdfc-4dbd-a751-41254fb4aa98_ENSG00000144559.6"; transcript_id "10be37b1-bdfc-4dbd-a751-41254fb4aa98_ENSG00000144559.6"; exon_number "7"; exon_id "10be37b1-bdfc-4dbd-a751-41254fb4aa98_ENSG00000144559.6.7";
chr3	/dev/stdin	CDS	11887976	11888338	.	-	0	gene_id "10be37b1-bdfc-4dbd-a751-41254fb4aa98_ENSG00000144559.6"; transcript_id "10be37b1-bdfc-4dbd-a751-41254fb4aa98_ENSG00000144559.6"; exon_number "7"; exon_id "10be37b1-bdfc-4dbd-a751-41254fb4aa98_ENSG00000144559.6.7";
chr3	/dev/stdin	start_codon	11888336	11888338	.	-	0	gene_id "10be37b1-bdfc-4dbd-a751-41254fb4aa98_ENSG00000144559.6"; transcript_id "10be37b1-bdfc-4dbd-a751-41254fb4aa98_ENSG00000144559.6"; exon_number "7"; exon_id "10be37b1-bdfc-4dbd-a751-41254fb4aa98_ENSG00000144559.6.7";
chr3	/dev/stdin	transcript	12194552	12200432	.	-	.	gene_id "ENST00000287814.4_ENSG00000157150.4"; transcript_id "ENST00000287814.4_ENSG00000157150.4";
chr3	/dev/stdin	exon	12194552	12195212	.	-	.	gene_id "ENST00000287814.4_ENSG00000157150.4"; transcript_id "ENST00000287814.4_ENSG00000157150.4"; exon_number "1"; exon_id "ENST00000287814.4_ENSG00000157150.4.1";
chr3	/dev/stdin	CDS	12194555	12195212	.	-	1	gene_id "ENST00000287814.4_ENSG00000157150.4"; transcript_id "ENST00000287814.4_ENSG00000157150.4"; exon_number "1"; exon_id "ENST00000287814.4_ENSG00000157150.4.1";
chr3	/dev/stdin	exon	12195827	12195951	.	-	.	gene_id "ENST00000287814.4_ENSG00000157150.4"; transcript_id "ENST00000287814.4_ENSG00000157150.4"; exon_number "2"; exon_id "ENST00000287814.4_ENSG00000157150.4.2";
chr3	/dev/stdin	CDS	12195827	12195951	.	-	0	gene_id "ENST00000287814.4_ENSG00000157150.4"; transcript_id "ENST00000287814.4_ENSG00000157150.4"; exon_number "2"; exon_id "ENST00000287814.4_ENSG00000157150.4.2";
chr3	/dev/stdin	exon	12198320	12198434	.	-	.	gene_id "ENST00000287814.4_ENSG00000157150.4"; transcript_id "ENST00000287814.4_ENSG00000157150.4"; exon_number "3"; exon_id "ENST00000287814.4_ENSG00000157150.4.3";
chr3	/dev/stdin	CDS	12198320	12198434	.	-	1	gene_id "ENST00000287814.4_ENSG00000157150.4"; transcript_id "ENST00000287814.4_ENSG00000157150.4"; exon_number "3"; exon_id "ENST00000287814.4_ENSG00000157150.4.3";
chr3	/dev/stdin	exon	12198885	12198982	.	-	.	gene_id "ENST00000287814.4_ENSG00000157150.4"; transcript_id "ENST00000287814.4_ENSG00000157150.4"; exon_number "4"; exon_id "ENST00000287814.4_ENSG00000157150.4.4";
chr3	/dev/stdin	CDS	12198885	12198982	.	-	0	gene_id "ENST00000287814.4_ENSG00000157150.4"; transcript_id "ENST00000287814.4_ENSG00000157150.4"; exon_number "4"; exon_id "ENST00000287814.4_ENSG00000157150.4.4";
chr3	/dev/stdin	exon	12200202	12200432	.	-	.	gene_id "ENST00000287814.4_ENSG00000157150.4"; transcript_id "ENST00000287814.4_ENSG00000157150.4"; exon_number "5"; exon_id "ENST00000287814.4_ENSG00000157150.4.5";
chr3	/dev/stdin	CDS	12200202	12200432	.	-	0	gene_id "ENST00000287814.4_ENSG00000157150.4"; transcript_id "ENST00000287814.4_ENSG00000157150.4"; exon_number "5"; exon_id "ENST00000287814.4_ENSG00000157150.4.5";
chr3	/dev/stdin	start_codon	12200430	12200432	.	-	0	gene_id "ENST00000287814.4_ENSG00000157150.4"; transcript_id "ENST00000287814.4_ENSG00000157150.4"; exon_number "5"; exon_id "ENST00000287814.4_ENSG00000157150.4.5";
chr3	/dev/stdin	stop_codon	12194552	12194554	.	-	0	gene_id "ENST00000287814.4_ENSG00000157150.4"; transcript_id "ENST00000287814.4_ENSG00000157150.4"; exon_number "1"; exon_id "ENST00000287814.4_ENSG00000157150.4.1";
chr3	/dev/stdin	transcript	12525932	12574806	.	+	.	gene_id "da434f2b-75c9-42ae-be9f-9af687034c41_ENSG00000154743.13"; transcript_id "da434f2b-75c9-42ae-be9f-9af687034c41_ENSG00000154743.13";
chr3	/dev/stdin	exon	12525932	12526016	.	+	.	gene_id "da434f2b-75c9-42ae-be9f-9af687034c41_ENSG00000154743.13"; transcript_id "da434f2b-75c9-42ae-be9f-9af687034c41_ENSG00000154743.13"; exon_number "1"; exon_id "da434f2b-75c9-42ae-be9f-9af687034c41_ENSG00000154743.13.1";
chr3	/dev/stdin	CDS	12525932	12526016	.	+	0	gene_id "da434f2b-75c9-42ae-be9f-9af687034c41_ENSG00000154743.13"; transcript_id "da434f2b-75c9-42ae-be9f-9af687034c41_ENSG00000154743.13"; exon_number "1"; exon_id "da434f2b-75c9-42ae-be9f-9af687034c41_ENSG00000154743.13.1";
chr3	/dev/stdin	exon	12531283	12531488	.	+	.	gene_id "da434f2b-75c9-42ae-be9f-9af687034c41_ENSG00000154743.13"; transcript_id "da434f2b-75c9-42ae-be9f-9af687034c41_ENSG00000154743.13"; exon_number "2"; exon_id "da434f2b-75c9-42ae-be9f-9af687034c41_ENSG00000154743.13.2";
chr3	/dev/stdin	CDS	12531283	12531488	.	+	2	gene_id "da434f2b-75c9-42ae-be9f-9af687034c41_ENSG00000154743.13"; transcript_id "da434f2b-75c9-42ae-be9f-9af687034c41_ENSG00000154743.13"; exon_number "2"; exon_id "da434f2b-75c9-42ae-be9f-9af687034c41_ENSG00000154743.13.2";
chr3	/dev/stdin	exon	12533635	12533716	.	+	.	gene_id "da434f2b-75c9-42ae-be9f-9af687034c41_ENSG00000154743.13"; transcript_id "da434f2b-75c9-42ae-be9f-9af687034c41_ENSG00000154743.13"; exon_number "3"; exon_id "da434f2b-75c9-42ae-be9f-9af687034c41_ENSG00000154743.13.3";
chr3	/dev/stdin	CDS	12533635	12533716	.	+	0	gene_id "da434f2b-75c9-42ae-be9f-9af687034c41_ENSG00000154743.13"; transcript_id "da434f2b-75c9-42ae-be9f-9af687034c41_ENSG00000154743.13"; exon_number "3"; exon_id "da434f2b-75c9-42ae-be9f-9af687034c41_ENSG00000154743.13.3";
chr3	/dev/stdin	exon	12538017	12538053	.	+	.	gene_id "da434f2b-75c9-42ae-be9f-9af687034c41_ENSG00000154743.13"; transcript_id "da434f2b-75c9-42ae-be9f-9af687034c41_ENSG00000154743.13"; exon_number "4"; exon_id "da434f2b-75c9-42ae-be9f-9af687034c41_ENSG00000154743.13.4";
chr3	/dev/stdin	CDS	12538017	12538053	.	+	2	gene_id "da434f2b-75c9-42ae-be9f-9af687034c41_ENSG00000154743.13"; transcript_id "da434f2b-75c9-42ae-be9f-9af687034c41_ENSG00000154743.13"; exon_number "4"; exon_id "da434f2b-75c9-42ae-be9f-9af687034c41_ENSG00000154743.13.4";
chr3	/dev/stdin	exon	12544761	12545283	.	+	.	gene_id "da434f2b-75c9-42ae-be9f-9af687034c41_ENSG00000154743.13"; transcript_id "da434f2b-75c9-42ae-be9f-9af687034c41_ENSG00000154743.13"; exon_number "5"; exon_id "da434f2b-75c9-42ae-be9f-9af687034c41_ENSG00000154743.13.5";
chr3	/dev/stdin	CDS	12544761	12545283	.	+	1	gene_id "da434f2b-75c9-42ae-be9f-9af687034c41_ENSG00000154743.13"; transcript_id "da434f2b-75c9-42ae-be9f-9af687034c41_ENSG00000154743.13"; exon_number "5"; exon_id "da434f2b-75c9-42ae-be9f-9af687034c41_ENSG00000154743.13.5";
chr3	/dev/stdin	exon	12546653	12546730	.	+	.	gene_id "da434f2b-75c9-42ae-be9f-9af687034c41_ENSG00000154743.13"; transcript_id "da434f2b-75c9-42ae-be9f-9af687034c41_ENSG00000154743.13"; exon_number "6"; exon_id "da434f2b-75c9-42ae-be9f-9af687034c41_ENSG00000154743.13.6";
chr3	/dev/stdin	CDS	12546653	12546730	.	+	0	gene_id "da434f2b-75c9-42ae-be9f-9af687034c41_ENSG00000154743.13"; transcript_id "da434f2b-75c9-42ae-be9f-9af687034c41_ENSG00000154743.13"; exon_number "6"; exon_id "da434f2b-75c9-42ae-be9f-9af687034c41_ENSG00000154743.13.6";
chr3	/dev/stdin	exon	12558110	12558160	.	+	.	gene_id "da434f2b-75c9-42ae-be9f-9af687034c41_ENSG00000154743.13"; transcript_id "da434f2b-75c9-42ae-be9f-9af687034c41_ENSG00000154743.13"; exon_number "7"; exon_id "da434f2b-75c9-42ae-be9f-9af687034c41_ENSG00000154743.13.7";
chr3	/dev/stdin	CDS	12558110	12558160	.	+	0	gene_id "da434f2b-75c9-42ae-be9f-9af687034c41_ENSG00000154743.13"; transcript_id "da434f2b-75c9-42ae-be9f-9af687034c41_ENSG00000154743.13"; exon_number "7"; exon_id "da434f2b-75c9-42ae-be9f-9af687034c41_ENSG00000154743.13.7";
chr3	/dev/stdin	exon	12560558	12560696	.	+	.	gene_id "da434f2b-75c9-42ae-be9f-9af687034c41_ENSG00000154743.13"; transcript_id "da434f2b-75c9-42ae-be9f-9af687034c41_ENSG00000154743.13"; exon_number "8"; exon_id "da434f2b-75c9-42ae-be9f-9af687034c41_ENSG00000154743.13.8";
chr3	/dev/stdin	CDS	12560558	12560696	.	+	0	gene_id "da434f2b-75c9-42ae-be9f-9af687034c41_ENSG00000154743.13"; transcript_id "da434f2b-75c9-42ae-be9f-9af687034c41_ENSG00000154743.13"; exon_number "8"; exon_id "da434f2b-75c9-42ae-be9f-9af687034c41_ENSG00000154743.13.8";
chr3	/dev/stdin	exon	12570387	12570423	.	+	.	gene_id "da434f2b-75c9-42ae-be9f-9af687034c41_ENSG00000154743.13"; transcript_id "da434f2b-75c9-42ae-be9f-9af687034c41_ENSG00000154743.13"; exon_number "9"; exon_id "da434f2b-75c9-42ae-be9f-9af687034c41_ENSG00000154743.13.9";
chr3	/dev/stdin	CDS	12570387	12570423	.	+	2	gene_id "da434f2b-75c9-42ae-be9f-9af687034c41_ENSG00000154743.13"; transcript_id "da434f2b-75c9-42ae-be9f-9af687034c41_ENSG00000154743.13"; exon_number "9"; exon_id "da434f2b-75c9-42ae-be9f-9af687034c41_ENSG00000154743.13.9";
chr3	/dev/stdin	exon	12571261	12571372	.	+	.	gene_id "da434f2b-75c9-42ae-be9f-9af687034c41_ENSG00000154743.13"; transcript_id "da434f2b-75c9-42ae-be9f-9af687034c41_ENSG00000154743.13"; exon_number "10"; exon_id "da434f2b-75c9-42ae-be9f-9af687034c41_ENSG00000154743.13.10";
chr3	/dev/stdin	CDS	12571261	12571372	.	+	1	gene_id "da434f2b-75c9-42ae-be9f-9af687034c41_ENSG00000154743.13"; transcript_id "da434f2b-75c9-42ae-be9f-9af687034c41_ENSG00000154743.13"; exon_number "10"; exon_id "da434f2b-75c9-42ae-be9f-9af687034c41_ENSG00000154743.13.10";
chr3	/dev/stdin	exon	12573069	12573158	.	+	.	gene_id "da434f2b-75c9-42ae-be9f-9af687034c41_ENSG00000154743.13"; transcript_id "da434f2b-75c9-42ae-be9f-9af687034c41_ENSG00000154743.13"; exon_number "11"; exon_id "da434f2b-75c9-42ae-be9f-9af687034c41_ENSG00000154743.13.11";
chr3	/dev/stdin	CDS	12573069	12573158	.	+	0	gene_id "da434f2b-75c9-42ae-be9f-9af687034c41_ENSG00000154743.13"; transcript_id "da434f2b-75c9-42ae-be9f-9af687034c41_ENSG00000154743.13"; exon_number "11"; exon_id "da434f2b-75c9-42ae-be9f-9af687034c41_ENSG00000154743.13.11";
chr3	/dev/stdin	exon	12574161	12574806	.	+	.	gene_id "da434f2b-75c9-42ae-be9f-9af687034c41_ENSG00000154743.13"; transcript_id "da434f2b-75c9-42ae-be9f-9af687034c41_ENSG00000154743.13"; exon_number "12"; exon_id "da434f2b-75c9-42ae-be9f-9af687034c41_ENSG00000154743.13.12";
chr3	/dev/stdin	CDS	12574161	12574806	.	+	0	gene_id "da434f2b-75c9-42ae-be9f-9af687034c41_ENSG00000154743.13"; transcript_id "da434f2b-75c9-42ae-be9f-9af687034c41_ENSG00000154743.13"; exon_number "12"; exon_id "da434f2b-75c9-42ae-be9f-9af687034c41_ENSG00000154743.13.12";
chr3	/dev/stdin	start_codon	12525932	12525934	.	+	0	gene_id "da434f2b-75c9-42ae-be9f-9af687034c41_ENSG00000154743.13"; transcript_id "da434f2b-75c9-42ae-be9f-9af687034c41_ENSG00000154743.13"; exon_number "1"; exon_id "da434f2b-75c9-42ae-be9f-9af687034c41_ENSG00000154743.13.1";
chr3	/dev/stdin	transcript	12525932	12581119	.	+	.	gene_id "73eaffec-7a2c-42d4-a885-7b6aedfa3800_ENSG00000154743.13"; transcript_id "73eaffec-7a2c-42d4-a885-7b6aedfa3800_ENSG00000154743.13";
chr3	/dev/stdin	exon	12525932	12526016	.	+	.	gene_id "73eaffec-7a2c-42d4-a885-7b6aedfa3800_ENSG00000154743.13"; transcript_id "73eaffec-7a2c-42d4-a885-7b6aedfa3800_ENSG00000154743.13"; exon_number "1"; exon_id "73eaffec-7a2c-42d4-a885-7b6aedfa3800_ENSG00000154743.13.1";
chr3	/dev/stdin	CDS	12525932	12526016	.	+	0	gene_id "73eaffec-7a2c-42d4-a885-7b6aedfa3800_ENSG00000154743.13"; transcript_id "73eaffec-7a2c-42d4-a885-7b6aedfa3800_ENSG00000154743.13"; exon_number "1"; exon_id "73eaffec-7a2c-42d4-a885-7b6aedfa3800_ENSG00000154743.13.1";
chr3	/dev/stdin	exon	12531283	12531488	.	+	.	gene_id "73eaffec-7a2c-42d4-a885-7b6aedfa3800_ENSG00000154743.13"; transcript_id "73eaffec-7a2c-42d4-a885-7b6aedfa3800_ENSG00000154743.13"; exon_number "2"; exon_id "73eaffec-7a2c-42d4-a885-7b6aedfa3800_ENSG00000154743.13.2";
chr3	/dev/stdin	CDS	12531283	12531488	.	+	2	gene_id "73eaffec-7a2c-42d4-a885-7b6aedfa3800_ENSG00000154743.13"; transcript_id "73eaffec-7a2c-42d4-a885-7b6aedfa3800_ENSG00000154743.13"; exon_number "2"; exon_id "73eaffec-7a2c-42d4-a885-7b6aedfa3800_ENSG00000154743.13.2";
chr3	/dev/stdin	exon	12533635	12533716	.	+	.	gene_id "73eaffec-7a2c-42d4-a885-7b6aedfa3800_ENSG00000154743.13"; transcript_id "73eaffec-7a2c-42d4-a885-7b6aedfa3800_ENSG00000154743.13"; exon_number "3"; exon_id "73eaffec-7a2c-42d4-a885-7b6aedfa3800_ENSG00000154743.13.3";
chr3	/dev/stdin	CDS	12533635	12533716	.	+	0	gene_id "73eaffec-7a2c-42d4-a885-7b6aedfa3800_ENSG00000154743.13"; transcript_id "73eaffec-7a2c-42d4-a885-7b6aedfa3800_ENSG00000154743.13"; exon_number "3"; exon_id "73eaffec-7a2c-42d4-a885-7b6aedfa3800_ENSG00000154743.13.3";
chr3	/dev/stdin	exon	12538017	12538053	.	+	.	gene_id "73eaffec-7a2c-42d4-a885-7b6aedfa3800_ENSG00000154743.13"; transcript_id "73eaffec-7a2c-42d4-a885-7b6aedfa3800_ENSG00000154743.13"; exon_number "4"; exon_id "73eaffec-7a2c-42d4-a885-7b6aedfa3800_ENSG00000154743.13.4";
chr3	/dev/stdin	CDS	12538017	12538053	.	+	2	gene_id "73eaffec-7a2c-42d4-a885-7b6aedfa3800_ENSG00000154743.13"; transcript_id "73eaffec-7a2c-42d4-a885-7b6aedfa3800_ENSG00000154743.13"; exon_number "4"; exon_id "73eaffec-7a2c-42d4-a885-7b6aedfa3800_ENSG00000154743.13.4";
chr3	/dev/stdin	exon	12544761	12545283	.	+	.	gene_id "73eaffec-7a2c-42d4-a885-7b6aedfa3800_ENSG00000154743.13"; transcript_id "73eaffec-7a2c-42d4-a885-7b6aedfa3800_ENSG00000154743.13"; exon_number "5"; exon_id "73eaffec-7a2c-42d4-a885-7b6aedfa3800_ENSG00000154743.13.5";
chr3	/dev/stdin	CDS	12544761	12545283	.	+	1	gene_id "73eaffec-7a2c-42d4-a885-7b6aedfa3800_ENSG00000154743.13"; transcript_id "73eaffec-7a2c-42d4-a885-7b6aedfa3800_ENSG00000154743.13"; exon_number "5"; exon_id "73eaffec-7a2c-42d4-a885-7b6aedfa3800_ENSG00000154743.13.5";
chr3	/dev/stdin	exon	12546653	12546730	.	+	.	gene_id "73eaffec-7a2c-42d4-a885-7b6aedfa3800_ENSG00000154743.13"; transcript_id "73eaffec-7a2c-42d4-a885-7b6aedfa3800_ENSG00000154743.13"; exon_number "6"; exon_id "73eaffec-7a2c-42d4-a885-7b6aedfa3800_ENSG00000154743.13.6";
chr3	/dev/stdin	CDS	12546653	12546730	.	+	0	gene_id "73eaffec-7a2c-42d4-a885-7b6aedfa3800_ENSG00000154743.13"; transcript_id "73eaffec-7a2c-42d4-a885-7b6aedfa3800_ENSG00000154743.13"; exon_number "6"; exon_id "73eaffec-7a2c-42d4-a885-7b6aedfa3800_ENSG00000154743.13.6";
chr3	/dev/stdin	exon	12558110	12558160	.	+	.	gene_id "73eaffec-7a2c-42d4-a885-7b6aedfa3800_ENSG00000154743.13"; transcript_id "73eaffec-7a2c-42d4-a885-7b6aedfa3800_ENSG00000154743.13"; exon_number "7"; exon_id "73eaffec-7a2c-42d4-a885-7b6aedfa3800_ENSG00000154743.13.7";
chr3	/dev/stdin	CDS	12558110	12558160	.	+	0	gene_id "73eaffec-7a2c-42d4-a885-7b6aedfa3800_ENSG00000154743.13"; transcript_id "73eaffec-7a2c-42d4-a885-7b6aedfa3800_ENSG00000154743.13"; exon_number "7"; exon_id "73eaffec-7a2c-42d4-a885-7b6aedfa3800_ENSG00000154743.13.7";
chr3	/dev/stdin	exon	12560558	12560696	.	+	.	gene_id "73eaffec-7a2c-42d4-a885-7b6aedfa3800_ENSG00000154743.13"; transcript_id "73eaffec-7a2c-42d4-a885-7b6aedfa3800_ENSG00000154743.13"; exon_number "8"; exon_id "73eaffec-7a2c-42d4-a885-7b6aedfa3800_ENSG00000154743.13.8";
chr3	/dev/stdin	CDS	12560558	12560696	.	+	0	gene_id "73eaffec-7a2c-42d4-a885-7b6aedfa3800_ENSG00000154743.13"; transcript_id "73eaffec-7a2c-42d4-a885-7b6aedfa3800_ENSG00000154743.13"; exon_number "8"; exon_id "73eaffec-7a2c-42d4-a885-7b6aedfa3800_ENSG00000154743.13.8";
chr3	/dev/stdin	exon	12570387	12570423	.	+	.	gene_id "73eaffec-7a2c-42d4-a885-7b6aedfa3800_ENSG00000154743.13"; transcript_id "73eaffec-7a2c-42d4-a885-7b6aedfa3800_ENSG00000154743.13"; exon_number "9"; exon_id "73eaffec-7a2c-42d4-a885-7b6aedfa3800_ENSG00000154743.13.9";
chr3	/dev/stdin	CDS	12570387	12570423	.	+	2	gene_id "73eaffec-7a2c-42d4-a885-7b6aedfa3800_ENSG00000154743.13"; transcript_id "73eaffec-7a2c-42d4-a885-7b6aedfa3800_ENSG00000154743.13"; exon_number "9"; exon_id "73eaffec-7a2c-42d4-a885-7b6aedfa3800_ENSG00000154743.13.9";
chr3	/dev/stdin	exon	12571261	12571372	.	+	.	gene_id "73eaffec-7a2c-42d4-a885-7b6aedfa3800_ENSG00000154743.13"; transcript_id "73eaffec-7a2c-42d4-a885-7b6aedfa3800_ENSG00000154743.13"; exon_number "10"; exon_id "73eaffec-7a2c-42d4-a885-7b6aedfa3800_ENSG00000154743.13.10";
chr3	/dev/stdin	CDS	12571261	12571372	.	+	1	gene_id "73eaffec-7a2c-42d4-a885-7b6aedfa3800_ENSG00000154743.13"; transcript_id "73eaffec-7a2c-42d4-a885-7b6aedfa3800_ENSG00000154743.13"; exon_number "10"; exon_id "73eaffec-7a2c-42d4-a885-7b6aedfa3800_ENSG00000154743.13.10";
chr3	/dev/stdin	exon	12573069	12573158	.	+	.	gene_id "73eaffec-7a2c-42d4-a885-7b6aedfa3800_ENSG00000154743.13"; transcript_id "73eaffec-7a2c-42d4-a885-7b6aedfa3800_ENSG00000154743.13"; exon_number "11"; exon_id "73eaffec-7a2c-42d4-a885-7b6aedfa3800_ENSG00000154743.13.11";
chr3	/dev/stdin	CDS	12573069	12573158	.	+	0	gene_id "73eaffec-7a2c-42d4-a885-7b6aedfa3800_ENSG00000154743.13"; transcript_id "73eaffec-7a2c-42d4-a885-7b6aedfa3800_ENSG00000154743.13"; exon_number "11"; exon_id "73eaffec-7a2c-42d4-a885-7b6aedfa3800_ENSG00000154743.13.11";
chr3	/dev/stdin	exon	12574161	12574272	.	+	.	gene_id "73eaffec-7a2c-42d4-a885-7b6aedfa3800_ENSG00000154743.13"; transcript_id "73eaffec-7a2c-42d4-a885-7b6aedfa3800_ENSG00000154743.13"; exon_number "12"; exon_id "73eaffec-7a2c-42d4-a885-7b6aedfa3800_ENSG00000154743.13.12";
chr3	/dev/stdin	CDS	12574161	12574272	.	+	0	gene_id "73eaffec-7a2c-42d4-a885-7b6aedfa3800_ENSG00000154743.13"; transcript_id "73eaffec-7a2c-42d4-a885-7b6aedfa3800_ENSG00000154743.13"; exon_number "12"; exon_id "73eaffec-7a2c-42d4-a885-7b6aedfa3800_ENSG00000154743.13.12";
chr3	/dev/stdin	exon	12580660	12581119	.	+	.	gene_id "73eaffec-7a2c-42d4-a885-7b6aedfa3800_ENSG00000154743.13"; transcript_id "73eaffec-7a2c-42d4-a885-7b6aedfa3800_ENSG00000154743.13"; exon_number "13"; exon_id "73eaffec-7a2c-42d4-a885-7b6aedfa3800_ENSG00000154743.13.13";
chr3	/dev/stdin	CDS	12580660	12581119	.	+	2	gene_id "73eaffec-7a2c-42d4-a885-7b6aedfa3800_ENSG00000154743.13"; transcript_id "73eaffec-7a2c-42d4-a885-7b6aedfa3800_ENSG00000154743.13"; exon_number "13"; exon_id "73eaffec-7a2c-42d4-a885-7b6aedfa3800_ENSG00000154743.13.13";
chr3	/dev/stdin	start_codon	12525932	12525934	.	+	0	gene_id "73eaffec-7a2c-42d4-a885-7b6aedfa3800_ENSG00000154743.13"; transcript_id "73eaffec-7a2c-42d4-a885-7b6aedfa3800_ENSG00000154743.13"; exon_number "1"; exon_id "73eaffec-7a2c-42d4-a885-7b6aedfa3800_ENSG00000154743.13.1";
chr3	/dev/stdin	transcript	12525932	12581119	.	+	.	gene_id "5c671db2-b061-4b6f-bdd9-196562134cd3_ENSG00000154743.13"; transcript_id "5c671db2-b061-4b6f-bdd9-196562134cd3_ENSG00000154743.13";
chr3	/dev/stdin	exon	12525932	12526016	.	+	.	gene_id "5c671db2-b061-4b6f-bdd9-196562134cd3_ENSG00000154743.13"; transcript_id "5c671db2-b061-4b6f-bdd9-196562134cd3_ENSG00000154743.13"; exon_number "1"; exon_id "5c671db2-b061-4b6f-bdd9-196562134cd3_ENSG00000154743.13.1";
chr3	/dev/stdin	CDS	12525932	12526016	.	+	0	gene_id "5c671db2-b061-4b6f-bdd9-196562134cd3_ENSG00000154743.13"; transcript_id "5c671db2-b061-4b6f-bdd9-196562134cd3_ENSG00000154743.13"; exon_number "1"; exon_id "5c671db2-b061-4b6f-bdd9-196562134cd3_ENSG00000154743.13.1";
chr3	/dev/stdin	exon	12531283	12531488	.	+	.	gene_id "5c671db2-b061-4b6f-bdd9-196562134cd3_ENSG00000154743.13"; transcript_id "5c671db2-b061-4b6f-bdd9-196562134cd3_ENSG00000154743.13"; exon_number "2"; exon_id "5c671db2-b061-4b6f-bdd9-196562134cd3_ENSG00000154743.13.2";
chr3	/dev/stdin	CDS	12531283	12531488	.	+	2	gene_id "5c671db2-b061-4b6f-bdd9-196562134cd3_ENSG00000154743.13"; transcript_id "5c671db2-b061-4b6f-bdd9-196562134cd3_ENSG00000154743.13"; exon_number "2"; exon_id "5c671db2-b061-4b6f-bdd9-196562134cd3_ENSG00000154743.13.2";
chr3	/dev/stdin	exon	12533635	12533716	.	+	.	gene_id "5c671db2-b061-4b6f-bdd9-196562134cd3_ENSG00000154743.13"; transcript_id "5c671db2-b061-4b6f-bdd9-196562134cd3_ENSG00000154743.13"; exon_number "3"; exon_id "5c671db2-b061-4b6f-bdd9-196562134cd3_ENSG00000154743.13.3";
chr3	/dev/stdin	CDS	12533635	12533716	.	+	0	gene_id "5c671db2-b061-4b6f-bdd9-196562134cd3_ENSG00000154743.13"; transcript_id "5c671db2-b061-4b6f-bdd9-196562134cd3_ENSG00000154743.13"; exon_number "3"; exon_id "5c671db2-b061-4b6f-bdd9-196562134cd3_ENSG00000154743.13.3";
chr3	/dev/stdin	exon	12538017	12538053	.	+	.	gene_id "5c671db2-b061-4b6f-bdd9-196562134cd3_ENSG00000154743.13"; transcript_id "5c671db2-b061-4b6f-bdd9-196562134cd3_ENSG00000154743.13"; exon_number "4"; exon_id "5c671db2-b061-4b6f-bdd9-196562134cd3_ENSG00000154743.13.4";
chr3	/dev/stdin	CDS	12538017	12538053	.	+	2	gene_id "5c671db2-b061-4b6f-bdd9-196562134cd3_ENSG00000154743.13"; transcript_id "5c671db2-b061-4b6f-bdd9-196562134cd3_ENSG00000154743.13"; exon_number "4"; exon_id "5c671db2-b061-4b6f-bdd9-196562134cd3_ENSG00000154743.13.4";
chr3	/dev/stdin	exon	12544761	12545283	.	+	.	gene_id "5c671db2-b061-4b6f-bdd9-196562134cd3_ENSG00000154743.13"; transcript_id "5c671db2-b061-4b6f-bdd9-196562134cd3_ENSG00000154743.13"; exon_number "5"; exon_id "5c671db2-b061-4b6f-bdd9-196562134cd3_ENSG00000154743.13.5";
chr3	/dev/stdin	CDS	12544761	12545283	.	+	1	gene_id "5c671db2-b061-4b6f-bdd9-196562134cd3_ENSG00000154743.13"; transcript_id "5c671db2-b061-4b6f-bdd9-196562134cd3_ENSG00000154743.13"; exon_number "5"; exon_id "5c671db2-b061-4b6f-bdd9-196562134cd3_ENSG00000154743.13.5";
chr3	/dev/stdin	exon	12546653	12546730	.	+	.	gene_id "5c671db2-b061-4b6f-bdd9-196562134cd3_ENSG00000154743.13"; transcript_id "5c671db2-b061-4b6f-bdd9-196562134cd3_ENSG00000154743.13"; exon_number "6"; exon_id "5c671db2-b061-4b6f-bdd9-196562134cd3_ENSG00000154743.13.6";
chr3	/dev/stdin	CDS	12546653	12546730	.	+	0	gene_id "5c671db2-b061-4b6f-bdd9-196562134cd3_ENSG00000154743.13"; transcript_id "5c671db2-b061-4b6f-bdd9-196562134cd3_ENSG00000154743.13"; exon_number "6"; exon_id "5c671db2-b061-4b6f-bdd9-196562134cd3_ENSG00000154743.13.6";
chr3	/dev/stdin	exon	12558110	12558160	.	+	.	gene_id "5c671db2-b061-4b6f-bdd9-196562134cd3_ENSG00000154743.13"; transcript_id "5c671db2-b061-4b6f-bdd9-196562134cd3_ENSG00000154743.13"; exon_number "7"; exon_id "5c671db2-b061-4b6f-bdd9-196562134cd3_ENSG00000154743.13.7";
chr3	/dev/stdin	CDS	12558110	12558160	.	+	0	gene_id "5c671db2-b061-4b6f-bdd9-196562134cd3_ENSG00000154743.13"; transcript_id "5c671db2-b061-4b6f-bdd9-196562134cd3_ENSG00000154743.13"; exon_number "7"; exon_id "5c671db2-b061-4b6f-bdd9-196562134cd3_ENSG00000154743.13.7";
chr3	/dev/stdin	exon	12560558	12560696	.	+	.	gene_id "5c671db2-b061-4b6f-bdd9-196562134cd3_ENSG00000154743.13"; transcript_id "5c671db2-b061-4b6f-bdd9-196562134cd3_ENSG00000154743.13"; exon_number "8"; exon_id "5c671db2-b061-4b6f-bdd9-196562134cd3_ENSG00000154743.13.8";
chr3	/dev/stdin	CDS	12560558	12560696	.	+	0	gene_id "5c671db2-b061-4b6f-bdd9-196562134cd3_ENSG00000154743.13"; transcript_id "5c671db2-b061-4b6f-bdd9-196562134cd3_ENSG00000154743.13"; exon_number "8"; exon_id "5c671db2-b061-4b6f-bdd9-196562134cd3_ENSG00000154743.13.8";
chr3	/dev/stdin	exon	12570387	12570423	.	+	.	gene_id "5c671db2-b061-4b6f-bdd9-196562134cd3_ENSG00000154743.13"; transcript_id "5c671db2-b061-4b6f-bdd9-196562134cd3_ENSG00000154743.13"; exon_number "9"; exon_id "5c671db2-b061-4b6f-bdd9-196562134cd3_ENSG00000154743.13.9";
chr3	/dev/stdin	CDS	12570387	12570423	.	+	2	gene_id "5c671db2-b061-4b6f-bdd9-196562134cd3_ENSG00000154743.13"; transcript_id "5c671db2-b061-4b6f-bdd9-196562134cd3_ENSG00000154743.13"; exon_number "9"; exon_id "5c671db2-b061-4b6f-bdd9-196562134cd3_ENSG00000154743.13.9";
chr3	/dev/stdin	exon	12571261	12571372	.	+	.	gene_id "5c671db2-b061-4b6f-bdd9-196562134cd3_ENSG00000154743.13"; transcript_id "5c671db2-b061-4b6f-bdd9-196562134cd3_ENSG00000154743.13"; exon_number "10"; exon_id "5c671db2-b061-4b6f-bdd9-196562134cd3_ENSG00000154743.13.10";
chr3	/dev/stdin	CDS	12571261	12571372	.	+	1	gene_id "5c671db2-b061-4b6f-bdd9-196562134cd3_ENSG00000154743.13"; transcript_id "5c671db2-b061-4b6f-bdd9-196562134cd3_ENSG00000154743.13"; exon_number "10"; exon_id "5c671db2-b061-4b6f-bdd9-196562134cd3_ENSG00000154743.13.10";
chr3	/dev/stdin	exon	12573069	12573158	.	+	.	gene_id "5c671db2-b061-4b6f-bdd9-196562134cd3_ENSG00000154743.13"; transcript_id "5c671db2-b061-4b6f-bdd9-196562134cd3_ENSG00000154743.13"; exon_number "11"; exon_id "5c671db2-b061-4b6f-bdd9-196562134cd3_ENSG00000154743.13.11";
chr3	/dev/stdin	CDS	12573069	12573158	.	+	0	gene_id "5c671db2-b061-4b6f-bdd9-196562134cd3_ENSG00000154743.13"; transcript_id "5c671db2-b061-4b6f-bdd9-196562134cd3_ENSG00000154743.13"; exon_number "11"; exon_id "5c671db2-b061-4b6f-bdd9-196562134cd3_ENSG00000154743.13.11";
chr3	/dev/stdin	exon	12580660	12581119	.	+	.	gene_id "5c671db2-b061-4b6f-bdd9-196562134cd3_ENSG00000154743.13"; transcript_id "5c671db2-b061-4b6f-bdd9-196562134cd3_ENSG00000154743.13"; exon_number "12"; exon_id "5c671db2-b061-4b6f-bdd9-196562134cd3_ENSG00000154743.13.12";
chr3	/dev/stdin	CDS	12580660	12581119	.	+	0	gene_id "5c671db2-b061-4b6f-bdd9-196562134cd3_ENSG00000154743.13"; transcript_id "5c671db2-b061-4b6f-bdd9-196562134cd3_ENSG00000154743.13"; exon_number "12"; exon_id "5c671db2-b061-4b6f-bdd9-196562134cd3_ENSG00000154743.13.12";
chr3	/dev/stdin	start_codon	12525932	12525934	.	+	0	gene_id "5c671db2-b061-4b6f-bdd9-196562134cd3_ENSG00000154743.13"; transcript_id "5c671db2-b061-4b6f-bdd9-196562134cd3_ENSG00000154743.13"; exon_number "1"; exon_id "5c671db2-b061-4b6f-bdd9-196562134cd3_ENSG00000154743.13.1";
chr3	/dev/stdin	transcript	12531280	12574806	.	+	.	gene_id "ENST00000415684.1_ENSG00000154743.13"; transcript_id "ENST00000415684.1_ENSG00000154743.13";
chr3	/dev/stdin	exon	12531280	12531488	.	+	.	gene_id "ENST00000415684.1_ENSG00000154743.13"; transcript_id "ENST00000415684.1_ENSG00000154743.13"; exon_number "1"; exon_id "ENST00000415684.1_ENSG00000154743.13.1";
chr3	/dev/stdin	CDS	12531280	12531488	.	+	0	gene_id "ENST00000415684.1_ENSG00000154743.13"; transcript_id "ENST00000415684.1_ENSG00000154743.13"; exon_number "1"; exon_id "ENST00000415684.1_ENSG00000154743.13.1";
chr3	/dev/stdin	exon	12533635	12533716	.	+	.	gene_id "ENST00000415684.1_ENSG00000154743.13"; transcript_id "ENST00000415684.1_ENSG00000154743.13"; exon_number "2"; exon_id "ENST00000415684.1_ENSG00000154743.13.2";
chr3	/dev/stdin	CDS	12533635	12533716	.	+	1	gene_id "ENST00000415684.1_ENSG00000154743.13"; transcript_id "ENST00000415684.1_ENSG00000154743.13"; exon_number "2"; exon_id "ENST00000415684.1_ENSG00000154743.13.2";
chr3	/dev/stdin	exon	12538017	12538053	.	+	.	gene_id "ENST00000415684.1_ENSG00000154743.13"; transcript_id "ENST00000415684.1_ENSG00000154743.13"; exon_number "3"; exon_id "ENST00000415684.1_ENSG00000154743.13.3";
chr3	/dev/stdin	CDS	12538017	12538053	.	+	0	gene_id "ENST00000415684.1_ENSG00000154743.13"; transcript_id "ENST00000415684.1_ENSG00000154743.13"; exon_number "3"; exon_id "ENST00000415684.1_ENSG00000154743.13.3";
chr3	/dev/stdin	exon	12544761	12545283	.	+	.	gene_id "ENST00000415684.1_ENSG00000154743.13"; transcript_id "ENST00000415684.1_ENSG00000154743.13"; exon_number "4"; exon_id "ENST00000415684.1_ENSG00000154743.13.4";
chr3	/dev/stdin	CDS	12544761	12545283	.	+	2	gene_id "ENST00000415684.1_ENSG00000154743.13"; transcript_id "ENST00000415684.1_ENSG00000154743.13"; exon_number "4"; exon_id "ENST00000415684.1_ENSG00000154743.13.4";
chr3	/dev/stdin	exon	12558110	12558160	.	+	.	gene_id "ENST00000415684.1_ENSG00000154743.13"; transcript_id "ENST00000415684.1_ENSG00000154743.13"; exon_number "5"; exon_id "ENST00000415684.1_ENSG00000154743.13.5";
chr3	/dev/stdin	CDS	12558110	12558160	.	+	1	gene_id "ENST00000415684.1_ENSG00000154743.13"; transcript_id "ENST00000415684.1_ENSG00000154743.13"; exon_number "5"; exon_id "ENST00000415684.1_ENSG00000154743.13.5";
chr3	/dev/stdin	exon	12560558	12560696	.	+	.	gene_id "ENST00000415684.1_ENSG00000154743.13"; transcript_id "ENST00000415684.1_ENSG00000154743.13"; exon_number "6"; exon_id "ENST00000415684.1_ENSG00000154743.13.6";
chr3	/dev/stdin	CDS	12560558	12560696	.	+	1	gene_id "ENST00000415684.1_ENSG00000154743.13"; transcript_id "ENST00000415684.1_ENSG00000154743.13"; exon_number "6"; exon_id "ENST00000415684.1_ENSG00000154743.13.6";
chr3	/dev/stdin	exon	12570387	12570423	.	+	.	gene_id "ENST00000415684.1_ENSG00000154743.13"; transcript_id "ENST00000415684.1_ENSG00000154743.13"; exon_number "7"; exon_id "ENST00000415684.1_ENSG00000154743.13.7";
chr3	/dev/stdin	CDS	12570387	12570423	.	+	0	gene_id "ENST00000415684.1_ENSG00000154743.13"; transcript_id "ENST00000415684.1_ENSG00000154743.13"; exon_number "7"; exon_id "ENST00000415684.1_ENSG00000154743.13.7";
chr3	/dev/stdin	exon	12571261	12571372	.	+	.	gene_id "ENST00000415684.1_ENSG00000154743.13"; transcript_id "ENST00000415684.1_ENSG00000154743.13"; exon_number "8"; exon_id "ENST00000415684.1_ENSG00000154743.13.8";
chr3	/dev/stdin	CDS	12571261	12571372	.	+	2	gene_id "ENST00000415684.1_ENSG00000154743.13"; transcript_id "ENST00000415684.1_ENSG00000154743.13"; exon_number "8"; exon_id "ENST00000415684.1_ENSG00000154743.13.8";
chr3	/dev/stdin	exon	12573069	12573158	.	+	.	gene_id "ENST00000415684.1_ENSG00000154743.13"; transcript_id "ENST00000415684.1_ENSG00000154743.13"; exon_number "9"; exon_id "ENST00000415684.1_ENSG00000154743.13.9";
chr3	/dev/stdin	CDS	12573069	12573158	.	+	1	gene_id "ENST00000415684.1_ENSG00000154743.13"; transcript_id "ENST00000415684.1_ENSG00000154743.13"; exon_number "9"; exon_id "ENST00000415684.1_ENSG00000154743.13.9";
chr3	/dev/stdin	exon	12574161	12574806	.	+	.	gene_id "ENST00000415684.1_ENSG00000154743.13"; transcript_id "ENST00000415684.1_ENSG00000154743.13"; exon_number "10"; exon_id "ENST00000415684.1_ENSG00000154743.13.10";
chr3	/dev/stdin	CDS	12574161	12574803	.	+	1	gene_id "ENST00000415684.1_ENSG00000154743.13"; transcript_id "ENST00000415684.1_ENSG00000154743.13"; exon_number "10"; exon_id "ENST00000415684.1_ENSG00000154743.13.10";
chr3	/dev/stdin	start_codon	12531280	12531282	.	+	0	gene_id "ENST00000415684.1_ENSG00000154743.13"; transcript_id "ENST00000415684.1_ENSG00000154743.13"; exon_number "1"; exon_id "ENST00000415684.1_ENSG00000154743.13.1";
chr3	/dev/stdin	stop_codon	12574804	12574806	.	+	0	gene_id "ENST00000415684.1_ENSG00000154743.13"; transcript_id "ENST00000415684.1_ENSG00000154743.13"; exon_number "10"; exon_id "ENST00000415684.1_ENSG00000154743.13.10";
chr3	/dev/stdin	transcript	12531280	12547484	.	+	.	gene_id "bd12fd75-91cb-46ab-8398-b484715f464f-1_ENSG00000154743.13"; transcript_id "bd12fd75-91cb-46ab-8398-b484715f464f-1_ENSG00000154743.13";
chr3	/dev/stdin	exon	12531280	12531488	.	+	.	gene_id "bd12fd75-91cb-46ab-8398-b484715f464f-1_ENSG00000154743.13"; transcript_id "bd12fd75-91cb-46ab-8398-b484715f464f-1_ENSG00000154743.13"; exon_number "1"; exon_id "bd12fd75-91cb-46ab-8398-b484715f464f-1_ENSG00000154743.13.1";
chr3	/dev/stdin	CDS	12531280	12531488	.	+	0	gene_id "bd12fd75-91cb-46ab-8398-b484715f464f-1_ENSG00000154743.13"; transcript_id "bd12fd75-91cb-46ab-8398-b484715f464f-1_ENSG00000154743.13"; exon_number "1"; exon_id "bd12fd75-91cb-46ab-8398-b484715f464f-1_ENSG00000154743.13.1";
chr3	/dev/stdin	exon	12533635	12533716	.	+	.	gene_id "bd12fd75-91cb-46ab-8398-b484715f464f-1_ENSG00000154743.13"; transcript_id "bd12fd75-91cb-46ab-8398-b484715f464f-1_ENSG00000154743.13"; exon_number "2"; exon_id "bd12fd75-91cb-46ab-8398-b484715f464f-1_ENSG00000154743.13.2";
chr3	/dev/stdin	CDS	12533635	12533716	.	+	1	gene_id "bd12fd75-91cb-46ab-8398-b484715f464f-1_ENSG00000154743.13"; transcript_id "bd12fd75-91cb-46ab-8398-b484715f464f-1_ENSG00000154743.13"; exon_number "2"; exon_id "bd12fd75-91cb-46ab-8398-b484715f464f-1_ENSG00000154743.13.2";
chr3	/dev/stdin	exon	12538017	12538053	.	+	.	gene_id "bd12fd75-91cb-46ab-8398-b484715f464f-1_ENSG00000154743.13"; transcript_id "bd12fd75-91cb-46ab-8398-b484715f464f-1_ENSG00000154743.13"; exon_number "3"; exon_id "bd12fd75-91cb-46ab-8398-b484715f464f-1_ENSG00000154743.13.3";
chr3	/dev/stdin	CDS	12538017	12538053	.	+	0	gene_id "bd12fd75-91cb-46ab-8398-b484715f464f-1_ENSG00000154743.13"; transcript_id "bd12fd75-91cb-46ab-8398-b484715f464f-1_ENSG00000154743.13"; exon_number "3"; exon_id "bd12fd75-91cb-46ab-8398-b484715f464f-1_ENSG00000154743.13.3";
chr3	/dev/stdin	exon	12544761	12545283	.	+	.	gene_id "bd12fd75-91cb-46ab-8398-b484715f464f-1_ENSG00000154743.13"; transcript_id "bd12fd75-91cb-46ab-8398-b484715f464f-1_ENSG00000154743.13"; exon_number "4"; exon_id "bd12fd75-91cb-46ab-8398-b484715f464f-1_ENSG00000154743.13.4";
chr3	/dev/stdin	CDS	12544761	12545283	.	+	2	gene_id "bd12fd75-91cb-46ab-8398-b484715f464f-1_ENSG00000154743.13"; transcript_id "bd12fd75-91cb-46ab-8398-b484715f464f-1_ENSG00000154743.13"; exon_number "4"; exon_id "bd12fd75-91cb-46ab-8398-b484715f464f-1_ENSG00000154743.13.4";
chr3	/dev/stdin	exon	12546653	12547484	.	+	.	gene_id "bd12fd75-91cb-46ab-8398-b484715f464f-1_ENSG00000154743.13"; transcript_id "bd12fd75-91cb-46ab-8398-b484715f464f-1_ENSG00000154743.13"; exon_number "5"; exon_id "bd12fd75-91cb-46ab-8398-b484715f464f-1_ENSG00000154743.13.5";
chr3	/dev/stdin	CDS	12546653	12547481	.	+	1	gene_id "bd12fd75-91cb-46ab-8398-b484715f464f-1_ENSG00000154743.13"; transcript_id "bd12fd75-91cb-46ab-8398-b484715f464f-1_ENSG00000154743.13"; exon_number "5"; exon_id "bd12fd75-91cb-46ab-8398-b484715f464f-1_ENSG00000154743.13.5";
chr3	/dev/stdin	start_codon	12531280	12531282	.	+	0	gene_id "bd12fd75-91cb-46ab-8398-b484715f464f-1_ENSG00000154743.13"; transcript_id "bd12fd75-91cb-46ab-8398-b484715f464f-1_ENSG00000154743.13"; exon_number "1"; exon_id "bd12fd75-91cb-46ab-8398-b484715f464f-1_ENSG00000154743.13.1";
chr3	/dev/stdin	stop_codon	12547482	12547484	.	+	0	gene_id "bd12fd75-91cb-46ab-8398-b484715f464f-1_ENSG00000154743.13"; transcript_id "bd12fd75-91cb-46ab-8398-b484715f464f-1_ENSG00000154743.13"; exon_number "5"; exon_id "bd12fd75-91cb-46ab-8398-b484715f464f-1_ENSG00000154743.13.5";
chr3	/dev/stdin	transcript	12581281	12587021	.	-	.	gene_id "e872b9cc-94b0-4dca-bddd-1284282c1161_ENSG00000225526.4"; transcript_id "e872b9cc-94b0-4dca-bddd-1284282c1161_ENSG00000225526.4";
chr3	/dev/stdin	exon	12581281	12581932	.	-	.	gene_id "e872b9cc-94b0-4dca-bddd-1284282c1161_ENSG00000225526.4"; transcript_id "e872b9cc-94b0-4dca-bddd-1284282c1161_ENSG00000225526.4"; exon_number "1"; exon_id "e872b9cc-94b0-4dca-bddd-1284282c1161_ENSG00000225526.4.1";
chr3	/dev/stdin	CDS	12581284	12581932	.	-	1	gene_id "e872b9cc-94b0-4dca-bddd-1284282c1161_ENSG00000225526.4"; transcript_id "e872b9cc-94b0-4dca-bddd-1284282c1161_ENSG00000225526.4"; exon_number "1"; exon_id "e872b9cc-94b0-4dca-bddd-1284282c1161_ENSG00000225526.4.1";
chr3	/dev/stdin	exon	12583359	12583502	.	-	.	gene_id "e872b9cc-94b0-4dca-bddd-1284282c1161_ENSG00000225526.4"; transcript_id "e872b9cc-94b0-4dca-bddd-1284282c1161_ENSG00000225526.4"; exon_number "2"; exon_id "e872b9cc-94b0-4dca-bddd-1284282c1161_ENSG00000225526.4.2";
chr3	/dev/stdin	CDS	12583359	12583502	.	-	1	gene_id "e872b9cc-94b0-4dca-bddd-1284282c1161_ENSG00000225526.4"; transcript_id "e872b9cc-94b0-4dca-bddd-1284282c1161_ENSG00000225526.4"; exon_number "2"; exon_id "e872b9cc-94b0-4dca-bddd-1284282c1161_ENSG00000225526.4.2";
```
