## Supplemental Tables and Files for "Nanopore sequencing reveals *U2AF1 S34F*-associated full-length isoforms": SF1_HBEC3kt_FLAIR_isoforms.gtf (part 126 of 231)

```
chr3	/dev/stdin	exon	12584679	12584728	.	-	.	gene_id "e872b9cc-94b0-4dca-bddd-1284282c1161_ENSG00000225526.4"; transcript_id "e872b9cc-94b0-4dca-bddd-1284282c1161_ENSG00000225526.4"; exon_number "3"; exon_id "e872b9cc-94b0-4dca-bddd-1284282c1161_ENSG00000225526.4.3";
chr3	/dev/stdin	CDS	12584679	12584728	.	-	0	gene_id "e872b9cc-94b0-4dca-bddd-1284282c1161_ENSG00000225526.4"; transcript_id "e872b9cc-94b0-4dca-bddd-1284282c1161_ENSG00000225526.4"; exon_number "3"; exon_id "e872b9cc-94b0-4dca-bddd-1284282c1161_ENSG00000225526.4.3";
chr3	/dev/stdin	exon	12586746	12587021	.	-	.	gene_id "e872b9cc-94b0-4dca-bddd-1284282c1161_ENSG00000225526.4"; transcript_id "e872b9cc-94b0-4dca-bddd-1284282c1161_ENSG00000225526.4"; exon_number "4"; exon_id "e872b9cc-94b0-4dca-bddd-1284282c1161_ENSG00000225526.4.4";
chr3	/dev/stdin	CDS	12586746	12587021	.	-	0	gene_id "e872b9cc-94b0-4dca-bddd-1284282c1161_ENSG00000225526.4"; transcript_id "e872b9cc-94b0-4dca-bddd-1284282c1161_ENSG00000225526.4"; exon_number "4"; exon_id "e872b9cc-94b0-4dca-bddd-1284282c1161_ENSG00000225526.4.4";
chr3	/dev/stdin	start_codon	12587019	12587021	.	-	0	gene_id "e872b9cc-94b0-4dca-bddd-1284282c1161_ENSG00000225526.4"; transcript_id "e872b9cc-94b0-4dca-bddd-1284282c1161_ENSG00000225526.4"; exon_number "4"; exon_id "e872b9cc-94b0-4dca-bddd-1284282c1161_ENSG00000225526.4.4";
chr3	/dev/stdin	stop_codon	12581281	12581283	.	-	0	gene_id "e872b9cc-94b0-4dca-bddd-1284282c1161_ENSG00000225526.4"; transcript_id "e872b9cc-94b0-4dca-bddd-1284282c1161_ENSG00000225526.4"; exon_number "1"; exon_id "e872b9cc-94b0-4dca-bddd-1284282c1161_ENSG00000225526.4.1";
chr3	/dev/stdin	transcript	12581281	12587021	.	-	.	gene_id "ENST00000564146.3_ENSG00000225526.4"; transcript_id "ENST00000564146.3_ENSG00000225526.4";
chr3	/dev/stdin	exon	12581281	12581932	.	-	.	gene_id "ENST00000564146.3_ENSG00000225526.4"; transcript_id "ENST00000564146.3_ENSG00000225526.4"; exon_number "1"; exon_id "ENST00000564146.3_ENSG00000225526.4.1";
chr3	/dev/stdin	CDS	12581281	12581932	.	-	0	gene_id "ENST00000564146.3_ENSG00000225526.4"; transcript_id "ENST00000564146.3_ENSG00000225526.4"; exon_number "1"; exon_id "ENST00000564146.3_ENSG00000225526.4.1";
chr3	/dev/stdin	exon	12583359	12583521	.	-	.	gene_id "ENST00000564146.3_ENSG00000225526.4"; transcript_id "ENST00000564146.3_ENSG00000225526.4"; exon_number "2"; exon_id "ENST00000564146.3_ENSG00000225526.4.2";
chr3	/dev/stdin	CDS	12583359	12583521	.	-	1	gene_id "ENST00000564146.3_ENSG00000225526.4"; transcript_id "ENST00000564146.3_ENSG00000225526.4"; exon_number "2"; exon_id "ENST00000564146.3_ENSG00000225526.4.2";
chr3	/dev/stdin	exon	12584679	12584728	.	-	.	gene_id "ENST00000564146.3_ENSG00000225526.4"; transcript_id "ENST00000564146.3_ENSG00000225526.4"; exon_number "3"; exon_id "ENST00000564146.3_ENSG00000225526.4.3";
chr3	/dev/stdin	CDS	12584679	12584728	.	-	0	gene_id "ENST00000564146.3_ENSG00000225526.4"; transcript_id "ENST00000564146.3_ENSG00000225526.4"; exon_number "3"; exon_id "ENST00000564146.3_ENSG00000225526.4.3";
chr3	/dev/stdin	exon	12586746	12587021	.	-	.	gene_id "ENST00000564146.3_ENSG00000225526.4"; transcript_id "ENST00000564146.3_ENSG00000225526.4"; exon_number "4"; exon_id "ENST00000564146.3_ENSG00000225526.4.4";
chr3	/dev/stdin	CDS	12586746	12587021	.	-	0	gene_id "ENST00000564146.3_ENSG00000225526.4"; transcript_id "ENST00000564146.3_ENSG00000225526.4"; exon_number "4"; exon_id "ENST00000564146.3_ENSG00000225526.4.4";
chr3	/dev/stdin	start_codon	12587019	12587021	.	-	0	gene_id "ENST00000564146.3_ENSG00000225526.4"; transcript_id "ENST00000564146.3_ENSG00000225526.4"; exon_number "4"; exon_id "ENST00000564146.3_ENSG00000225526.4.4";
chr3	/dev/stdin	transcript	12598514	12625297	.	+	.	gene_id "ENST00000170447.7_ENSG00000075975.11"; transcript_id "ENST00000170447.7_ENSG00000075975.11";
chr3	/dev/stdin	exon	12598514	12598675	.	+	.	gene_id "ENST00000170447.7_ENSG00000075975.11"; transcript_id "ENST00000170447.7_ENSG00000075975.11"; exon_number "1"; exon_id "ENST00000170447.7_ENSG00000075975.11.1";
chr3	/dev/stdin	CDS	12598514	12598675	.	+	0	gene_id "ENST00000170447.7_ENSG00000075975.11"; transcript_id "ENST00000170447.7_ENSG00000075975.11"; exon_number "1"; exon_id "ENST00000170447.7_ENSG00000075975.11.1";
chr3	/dev/stdin	exon	12610374	12610502	.	+	.	gene_id "ENST00000170447.7_ENSG00000075975.11"; transcript_id "ENST00000170447.7_ENSG00000075975.11"; exon_number "2"; exon_id "ENST00000170447.7_ENSG00000075975.11.2";
chr3	/dev/stdin	CDS	12610374	12610502	.	+	0	gene_id "ENST00000170447.7_ENSG00000075975.11"; transcript_id "ENST00000170447.7_ENSG00000075975.11"; exon_number "2"; exon_id "ENST00000170447.7_ENSG00000075975.11.2";
chr3	/dev/stdin	exon	12611570	12611751	.	+	.	gene_id "ENST00000170447.7_ENSG00000075975.11"; transcript_id "ENST00000170447.7_ENSG00000075975.11"; exon_number "3"; exon_id "ENST00000170447.7_ENSG00000075975.11.3";
chr3	/dev/stdin	CDS	12611570	12611751	.	+	0	gene_id "ENST00000170447.7_ENSG00000075975.11"; transcript_id "ENST00000170447.7_ENSG00000075975.11"; exon_number "3"; exon_id "ENST00000170447.7_ENSG00000075975.11.3";
chr3	/dev/stdin	exon	12613568	12613872	.	+	.	gene_id "ENST00000170447.7_ENSG00000075975.11"; transcript_id "ENST00000170447.7_ENSG00000075975.11"; exon_number "4"; exon_id "ENST00000170447.7_ENSG00000075975.11.4";
chr3	/dev/stdin	CDS	12613568	12613872	.	+	1	gene_id "ENST00000170447.7_ENSG00000075975.11"; transcript_id "ENST00000170447.7_ENSG00000075975.11"; exon_number "4"; exon_id "ENST00000170447.7_ENSG00000075975.11.4";
chr3	/dev/stdin	exon	12616291	12616505	.	+	.	gene_id "ENST00000170447.7_ENSG00000075975.11"; transcript_id "ENST00000170447.7_ENSG00000075975.11"; exon_number "5"; exon_id "ENST00000170447.7_ENSG00000075975.11.5";
chr3	/dev/stdin	CDS	12616291	12616505	.	+	2	gene_id "ENST00000170447.7_ENSG00000075975.11"; transcript_id "ENST00000170447.7_ENSG00000075975.11"; exon_number "5"; exon_id "ENST00000170447.7_ENSG00000075975.11.5";
chr3	/dev/stdin	exon	12618130	12618240	.	+	.	gene_id "ENST00000170447.7_ENSG00000075975.11"; transcript_id "ENST00000170447.7_ENSG00000075975.11"; exon_number "6"; exon_id "ENST00000170447.7_ENSG00000075975.11.6";
chr3	/dev/stdin	CDS	12618130	12618240	.	+	0	gene_id "ENST00000170447.7_ENSG00000075975.11"; transcript_id "ENST00000170447.7_ENSG00000075975.11"; exon_number "6"; exon_id "ENST00000170447.7_ENSG00000075975.11.6";
chr3	/dev/stdin	exon	12623307	12623451	.	+	.	gene_id "ENST00000170447.7_ENSG00000075975.11"; transcript_id "ENST00000170447.7_ENSG00000075975.11"; exon_number "7"; exon_id "ENST00000170447.7_ENSG00000075975.11.7";
chr3	/dev/stdin	CDS	12623307	12623451	.	+	0	gene_id "ENST00000170447.7_ENSG00000075975.11"; transcript_id "ENST00000170447.7_ENSG00000075975.11"; exon_number "7"; exon_id "ENST00000170447.7_ENSG00000075975.11.7";
chr3	/dev/stdin	exon	12623615	12625297	.	+	.	gene_id "ENST00000170447.7_ENSG00000075975.11"; transcript_id "ENST00000170447.7_ENSG00000075975.11"; exon_number "8"; exon_id "ENST00000170447.7_ENSG00000075975.11.8";
chr3	/dev/stdin	CDS	12623615	12625297	.	+	2	gene_id "ENST00000170447.7_ENSG00000075975.11"; transcript_id "ENST00000170447.7_ENSG00000075975.11"; exon_number "8"; exon_id "ENST00000170447.7_ENSG00000075975.11.8";
chr3	/dev/stdin	start_codon	12598514	12598516	.	+	0	gene_id "ENST00000170447.7_ENSG00000075975.11"; transcript_id "ENST00000170447.7_ENSG00000075975.11"; exon_number "1"; exon_id "ENST00000170447.7_ENSG00000075975.11.1";
chr3	/dev/stdin	transcript	12598514	12624878	.	+	.	gene_id "ENST00000411987.1_ENSG00000075975.11"; transcript_id "ENST00000411987.1_ENSG00000075975.11";
chr3	/dev/stdin	exon	12598514	12598675	.	+	.	gene_id "ENST00000411987.1_ENSG00000075975.11"; transcript_id "ENST00000411987.1_ENSG00000075975.11"; exon_number "1"; exon_id "ENST00000411987.1_ENSG00000075975.11.1";
chr3	/dev/stdin	CDS	12598514	12598675	.	+	0	gene_id "ENST00000411987.1_ENSG00000075975.11"; transcript_id "ENST00000411987.1_ENSG00000075975.11"; exon_number "1"; exon_id "ENST00000411987.1_ENSG00000075975.11.1";
chr3	/dev/stdin	exon	12611570	12611751	.	+	.	gene_id "ENST00000411987.1_ENSG00000075975.11"; transcript_id "ENST00000411987.1_ENSG00000075975.11"; exon_number "2"; exon_id "ENST00000411987.1_ENSG00000075975.11.2";
chr3	/dev/stdin	CDS	12611570	12611751	.	+	0	gene_id "ENST00000411987.1_ENSG00000075975.11"; transcript_id "ENST00000411987.1_ENSG00000075975.11"; exon_number "2"; exon_id "ENST00000411987.1_ENSG00000075975.11.2";
chr3	/dev/stdin	exon	12613568	12613872	.	+	.	gene_id "ENST00000411987.1_ENSG00000075975.11"; transcript_id "ENST00000411987.1_ENSG00000075975.11"; exon_number "3"; exon_id "ENST00000411987.1_ENSG00000075975.11.3";
chr3	/dev/stdin	CDS	12613568	12613872	.	+	1	gene_id "ENST00000411987.1_ENSG00000075975.11"; transcript_id "ENST00000411987.1_ENSG00000075975.11"; exon_number "3"; exon_id "ENST00000411987.1_ENSG00000075975.11.3";
chr3	/dev/stdin	exon	12616291	12616505	.	+	.	gene_id "ENST00000411987.1_ENSG00000075975.11"; transcript_id "ENST00000411987.1_ENSG00000075975.11"; exon_number "4"; exon_id "ENST00000411987.1_ENSG00000075975.11.4";
chr3	/dev/stdin	CDS	12616291	12616505	.	+	2	gene_id "ENST00000411987.1_ENSG00000075975.11"; transcript_id "ENST00000411987.1_ENSG00000075975.11"; exon_number "4"; exon_id "ENST00000411987.1_ENSG00000075975.11.4";
chr3	/dev/stdin	exon	12618130	12618240	.	+	.	gene_id "ENST00000411987.1_ENSG00000075975.11"; transcript_id "ENST00000411987.1_ENSG00000075975.11"; exon_number "5"; exon_id "ENST00000411987.1_ENSG00000075975.11.5";
chr3	/dev/stdin	CDS	12618130	12618240	.	+	0	gene_id "ENST00000411987.1_ENSG00000075975.11"; transcript_id "ENST00000411987.1_ENSG00000075975.11"; exon_number "5"; exon_id "ENST00000411987.1_ENSG00000075975.11.5";
chr3	/dev/stdin	exon	12623307	12623451	.	+	.	gene_id "ENST00000411987.1_ENSG00000075975.11"; transcript_id "ENST00000411987.1_ENSG00000075975.11"; exon_number "6"; exon_id "ENST00000411987.1_ENSG00000075975.11.6";
chr3	/dev/stdin	CDS	12623307	12623451	.	+	0	gene_id "ENST00000411987.1_ENSG00000075975.11"; transcript_id "ENST00000411987.1_ENSG00000075975.11"; exon_number "6"; exon_id "ENST00000411987.1_ENSG00000075975.11.6";
chr3	/dev/stdin	exon	12623615	12624878	.	+	.	gene_id "ENST00000411987.1_ENSG00000075975.11"; transcript_id "ENST00000411987.1_ENSG00000075975.11"; exon_number "7"; exon_id "ENST00000411987.1_ENSG00000075975.11.7";
chr3	/dev/stdin	CDS	12623615	12624878	.	+	2	gene_id "ENST00000411987.1_ENSG00000075975.11"; transcript_id "ENST00000411987.1_ENSG00000075975.11"; exon_number "7"; exon_id "ENST00000411987.1_ENSG00000075975.11.7";
chr3	/dev/stdin	start_codon	12598514	12598516	.	+	0	gene_id "ENST00000411987.1_ENSG00000075975.11"; transcript_id "ENST00000411987.1_ENSG00000075975.11"; exon_number "1"; exon_id "ENST00000411987.1_ENSG00000075975.11.1";
chr3	/dev/stdin	transcript	12610369	12626272	.	+	.	gene_id "f99ac01c-eb34-4e7e-94ec-7a3e4998161f_ENSG00000075975.11"; transcript_id "f99ac01c-eb34-4e7e-94ec-7a3e4998161f_ENSG00000075975.11";
chr3	/dev/stdin	exon	12610369	12610496	.	+	.	gene_id "f99ac01c-eb34-4e7e-94ec-7a3e4998161f_ENSG00000075975.11"; transcript_id "f99ac01c-eb34-4e7e-94ec-7a3e4998161f_ENSG00000075975.11"; exon_number "1"; exon_id "f99ac01c-eb34-4e7e-94ec-7a3e4998161f_ENSG00000075975.11.1";
chr3	/dev/stdin	CDS	12610369	12610496	.	+	0	gene_id "f99ac01c-eb34-4e7e-94ec-7a3e4998161f_ENSG00000075975.11"; transcript_id "f99ac01c-eb34-4e7e-94ec-7a3e4998161f_ENSG00000075975.11"; exon_number "1"; exon_id "f99ac01c-eb34-4e7e-94ec-7a3e4998161f_ENSG00000075975.11.1";
chr3	/dev/stdin	exon	12611570	12611751	.	+	.	gene_id "f99ac01c-eb34-4e7e-94ec-7a3e4998161f_ENSG00000075975.11"; transcript_id "f99ac01c-eb34-4e7e-94ec-7a3e4998161f_ENSG00000075975.11"; exon_number "2"; exon_id "f99ac01c-eb34-4e7e-94ec-7a3e4998161f_ENSG00000075975.11.2";
chr3	/dev/stdin	CDS	12611570	12611751	.	+	1	gene_id "f99ac01c-eb34-4e7e-94ec-7a3e4998161f_ENSG00000075975.11"; transcript_id "f99ac01c-eb34-4e7e-94ec-7a3e4998161f_ENSG00000075975.11"; exon_number "2"; exon_id "f99ac01c-eb34-4e7e-94ec-7a3e4998161f_ENSG00000075975.11.2";
chr3	/dev/stdin	exon	12613568	12613872	.	+	.	gene_id "f99ac01c-eb34-4e7e-94ec-7a3e4998161f_ENSG00000075975.11"; transcript_id "f99ac01c-eb34-4e7e-94ec-7a3e4998161f_ENSG00000075975.11"; exon_number "3"; exon_id "f99ac01c-eb34-4e7e-94ec-7a3e4998161f_ENSG00000075975.11.3";
chr3	/dev/stdin	CDS	12613568	12613872	.	+	2	gene_id "f99ac01c-eb34-4e7e-94ec-7a3e4998161f_ENSG00000075975.11"; transcript_id "f99ac01c-eb34-4e7e-94ec-7a3e4998161f_ENSG00000075975.11"; exon_number "3"; exon_id "f99ac01c-eb34-4e7e-94ec-7a3e4998161f_ENSG00000075975.11.3";
chr3	/dev/stdin	exon	12616291	12616505	.	+	.	gene_id "f99ac01c-eb34-4e7e-94ec-7a3e4998161f_ENSG00000075975.11"; transcript_id "f99ac01c-eb34-4e7e-94ec-7a3e4998161f_ENSG00000075975.11"; exon_number "4"; exon_id "f99ac01c-eb34-4e7e-94ec-7a3e4998161f_ENSG00000075975.11.4";
chr3	/dev/stdin	CDS	12616291	12616505	.	+	0	gene_id "f99ac01c-eb34-4e7e-94ec-7a3e4998161f_ENSG00000075975.11"; transcript_id "f99ac01c-eb34-4e7e-94ec-7a3e4998161f_ENSG00000075975.11"; exon_number "4"; exon_id "f99ac01c-eb34-4e7e-94ec-7a3e4998161f_ENSG00000075975.11.4";
chr3	/dev/stdin	exon	12618130	12618240	.	+	.	gene_id "f99ac01c-eb34-4e7e-94ec-7a3e4998161f_ENSG00000075975.11"; transcript_id "f99ac01c-eb34-4e7e-94ec-7a3e4998161f_ENSG00000075975.11"; exon_number "5"; exon_id "f99ac01c-eb34-4e7e-94ec-7a3e4998161f_ENSG00000075975.11.5";
chr3	/dev/stdin	CDS	12618130	12618240	.	+	1	gene_id "f99ac01c-eb34-4e7e-94ec-7a3e4998161f_ENSG00000075975.11"; transcript_id "f99ac01c-eb34-4e7e-94ec-7a3e4998161f_ENSG00000075975.11"; exon_number "5"; exon_id "f99ac01c-eb34-4e7e-94ec-7a3e4998161f_ENSG00000075975.11.5";
chr3	/dev/stdin	exon	12623307	12623451	.	+	.	gene_id "f99ac01c-eb34-4e7e-94ec-7a3e4998161f_ENSG00000075975.11"; transcript_id "f99ac01c-eb34-4e7e-94ec-7a3e4998161f_ENSG00000075975.11"; exon_number "6"; exon_id "f99ac01c-eb34-4e7e-94ec-7a3e4998161f_ENSG00000075975.11.6";
chr3	/dev/stdin	CDS	12623307	12623451	.	+	1	gene_id "f99ac01c-eb34-4e7e-94ec-7a3e4998161f_ENSG00000075975.11"; transcript_id "f99ac01c-eb34-4e7e-94ec-7a3e4998161f_ENSG00000075975.11"; exon_number "6"; exon_id "f99ac01c-eb34-4e7e-94ec-7a3e4998161f_ENSG00000075975.11.6";
chr3	/dev/stdin	exon	12623615	12623841	.	+	.	gene_id "f99ac01c-eb34-4e7e-94ec-7a3e4998161f_ENSG00000075975.11"; transcript_id "f99ac01c-eb34-4e7e-94ec-7a3e4998161f_ENSG00000075975.11"; exon_number "7"; exon_id "f99ac01c-eb34-4e7e-94ec-7a3e4998161f_ENSG00000075975.11.7";
chr3	/dev/stdin	CDS	12623615	12623841	.	+	0	gene_id "f99ac01c-eb34-4e7e-94ec-7a3e4998161f_ENSG00000075975.11"; transcript_id "f99ac01c-eb34-4e7e-94ec-7a3e4998161f_ENSG00000075975.11"; exon_number "7"; exon_id "f99ac01c-eb34-4e7e-94ec-7a3e4998161f_ENSG00000075975.11.7";
chr3	/dev/stdin	exon	12625287	12626272	.	+	.	gene_id "f99ac01c-eb34-4e7e-94ec-7a3e4998161f_ENSG00000075975.11"; transcript_id "f99ac01c-eb34-4e7e-94ec-7a3e4998161f_ENSG00000075975.11"; exon_number "8"; exon_id "f99ac01c-eb34-4e7e-94ec-7a3e4998161f_ENSG00000075975.11.8";
chr3	/dev/stdin	CDS	12625287	12626272	.	+	1	gene_id "f99ac01c-eb34-4e7e-94ec-7a3e4998161f_ENSG00000075975.11"; transcript_id "f99ac01c-eb34-4e7e-94ec-7a3e4998161f_ENSG00000075975.11"; exon_number "8"; exon_id "f99ac01c-eb34-4e7e-94ec-7a3e4998161f_ENSG00000075975.11.8";
chr3	/dev/stdin	start_codon	12610369	12610371	.	+	0	gene_id "f99ac01c-eb34-4e7e-94ec-7a3e4998161f_ENSG00000075975.11"; transcript_id "f99ac01c-eb34-4e7e-94ec-7a3e4998161f_ENSG00000075975.11"; exon_number "1"; exon_id "f99ac01c-eb34-4e7e-94ec-7a3e4998161f_ENSG00000075975.11.1";
chr3	/dev/stdin	transcript	12775025	12791342	.	-	.	gene_id "7eacd342-2743-4253-a02f-614a23432a0a_ENSG00000088726.11"; transcript_id "7eacd342-2743-4253-a02f-614a23432a0a_ENSG00000088726.11";
chr3	/dev/stdin	exon	12775025	12776292	.	-	.	gene_id "7eacd342-2743-4253-a02f-614a23432a0a_ENSG00000088726.11"; transcript_id "7eacd342-2743-4253-a02f-614a23432a0a_ENSG00000088726.11"; exon_number "1"; exon_id "7eacd342-2743-4253-a02f-614a23432a0a_ENSG00000088726.11.1";
chr3	/dev/stdin	CDS	12775025	12776292	.	-	0	gene_id "7eacd342-2743-4253-a02f-614a23432a0a_ENSG00000088726.11"; transcript_id "7eacd342-2743-4253-a02f-614a23432a0a_ENSG00000088726.11"; exon_number "1"; exon_id "7eacd342-2743-4253-a02f-614a23432a0a_ENSG00000088726.11.1";
chr3	/dev/stdin	exon	12777054	12777116	.	-	.	gene_id "7eacd342-2743-4253-a02f-614a23432a0a_ENSG00000088726.11"; transcript_id "7eacd342-2743-4253-a02f-614a23432a0a_ENSG00000088726.11"; exon_number "2"; exon_id "7eacd342-2743-4253-a02f-614a23432a0a_ENSG00000088726.11.2";
chr3	/dev/stdin	CDS	12777054	12777116	.	-	0	gene_id "7eacd342-2743-4253-a02f-614a23432a0a_ENSG00000088726.11"; transcript_id "7eacd342-2743-4253-a02f-614a23432a0a_ENSG00000088726.11"; exon_number "2"; exon_id "7eacd342-2743-4253-a02f-614a23432a0a_ENSG00000088726.11.2";
chr3	/dev/stdin	exon	12778077	12778151	.	-	.	gene_id "7eacd342-2743-4253-a02f-614a23432a0a_ENSG00000088726.11"; transcript_id "7eacd342-2743-4253-a02f-614a23432a0a_ENSG00000088726.11"; exon_number "3"; exon_id "7eacd342-2743-4253-a02f-614a23432a0a_ENSG00000088726.11.3";
chr3	/dev/stdin	CDS	12778077	12778151	.	-	0	gene_id "7eacd342-2743-4253-a02f-614a23432a0a_ENSG00000088726.11"; transcript_id "7eacd342-2743-4253-a02f-614a23432a0a_ENSG00000088726.11"; exon_number "3"; exon_id "7eacd342-2743-4253-a02f-614a23432a0a_ENSG00000088726.11.3";
chr3	/dev/stdin	exon	12778263	12778334	.	-	.	gene_id "7eacd342-2743-4253-a02f-614a23432a0a_ENSG00000088726.11"; transcript_id "7eacd342-2743-4253-a02f-614a23432a0a_ENSG00000088726.11"; exon_number "4"; exon_id "7eacd342-2743-4253-a02f-614a23432a0a_ENSG00000088726.11.4";
chr3	/dev/stdin	CDS	12778263	12778334	.	-	0	gene_id "7eacd342-2743-4253-a02f-614a23432a0a_ENSG00000088726.11"; transcript_id "7eacd342-2743-4253-a02f-614a23432a0a_ENSG00000088726.11"; exon_number "4"; exon_id "7eacd342-2743-4253-a02f-614a23432a0a_ENSG00000088726.11.4";
chr3	/dev/stdin	exon	12779206	12779250	.	-	.	gene_id "7eacd342-2743-4253-a02f-614a23432a0a_ENSG00000088726.11"; transcript_id "7eacd342-2743-4253-a02f-614a23432a0a_ENSG00000088726.11"; exon_number "5"; exon_id "7eacd342-2743-4253-a02f-614a23432a0a_ENSG00000088726.11.5";
chr3	/dev/stdin	CDS	12779206	12779250	.	-	0	gene_id "7eacd342-2743-4253-a02f-614a23432a0a_ENSG00000088726.11"; transcript_id "7eacd342-2743-4253-a02f-614a23432a0a_ENSG00000088726.11"; exon_number "5"; exon_id "7eacd342-2743-4253-a02f-614a23432a0a_ENSG00000088726.11.5";
chr3	/dev/stdin	exon	12779635	12779667	.	-	.	gene_id "7eacd342-2743-4253-a02f-614a23432a0a_ENSG00000088726.11"; transcript_id "7eacd342-2743-4253-a02f-614a23432a0a_ENSG00000088726.11"; exon_number "6"; exon_id "7eacd342-2743-4253-a02f-614a23432a0a_ENSG00000088726.11.6";
chr3	/dev/stdin	CDS	12779635	12779667	.	-	0	gene_id "7eacd342-2743-4253-a02f-614a23432a0a_ENSG00000088726.11"; transcript_id "7eacd342-2743-4253-a02f-614a23432a0a_ENSG00000088726.11"; exon_number "6"; exon_id "7eacd342-2743-4253-a02f-614a23432a0a_ENSG00000088726.11.6";
chr3	/dev/stdin	exon	12780052	12780087	.	-	.	gene_id "7eacd342-2743-4253-a02f-614a23432a0a_ENSG00000088726.11"; transcript_id "7eacd342-2743-4253-a02f-614a23432a0a_ENSG00000088726.11"; exon_number "7"; exon_id "7eacd342-2743-4253-a02f-614a23432a0a_ENSG00000088726.11.7";
chr3	/dev/stdin	CDS	12780052	12780087	.	-	0	gene_id "7eacd342-2743-4253-a02f-614a23432a0a_ENSG00000088726.11"; transcript_id "7eacd342-2743-4253-a02f-614a23432a0a_ENSG00000088726.11"; exon_number "7"; exon_id "7eacd342-2743-4253-a02f-614a23432a0a_ENSG00000088726.11.7";
chr3	/dev/stdin	exon	12783953	12784006	.	-	.	gene_id "7eacd342-2743-4253-a02f-614a23432a0a_ENSG00000088726.11"; transcript_id "7eacd342-2743-4253-a02f-614a23432a0a_ENSG00000088726.11"; exon_number "8"; exon_id "7eacd342-2743-4253-a02f-614a23432a0a_ENSG00000088726.11.8";
chr3	/dev/stdin	CDS	12783953	12784006	.	-	0	gene_id "7eacd342-2743-4253-a02f-614a23432a0a_ENSG00000088726.11"; transcript_id "7eacd342-2743-4253-a02f-614a23432a0a_ENSG00000088726.11"; exon_number "8"; exon_id "7eacd342-2743-4253-a02f-614a23432a0a_ENSG00000088726.11.8";
chr3	/dev/stdin	exon	12785399	12785488	.	-	.	gene_id "7eacd342-2743-4253-a02f-614a23432a0a_ENSG00000088726.11"; transcript_id "7eacd342-2743-4253-a02f-614a23432a0a_ENSG00000088726.11"; exon_number "9"; exon_id "7eacd342-2743-4253-a02f-614a23432a0a_ENSG00000088726.11.9";
chr3	/dev/stdin	CDS	12785399	12785488	.	-	0	gene_id "7eacd342-2743-4253-a02f-614a23432a0a_ENSG00000088726.11"; transcript_id "7eacd342-2743-4253-a02f-614a23432a0a_ENSG00000088726.11"; exon_number "9"; exon_id "7eacd342-2743-4253-a02f-614a23432a0a_ENSG00000088726.11.9";
chr3	/dev/stdin	exon	12790154	12790291	.	-	.	gene_id "7eacd342-2743-4253-a02f-614a23432a0a_ENSG00000088726.11"; transcript_id "7eacd342-2743-4253-a02f-614a23432a0a_ENSG00000088726.11"; exon_number "10"; exon_id "7eacd342-2743-4253-a02f-614a23432a0a_ENSG00000088726.11.10";
chr3	/dev/stdin	CDS	12790154	12790291	.	-	0	gene_id "7eacd342-2743-4253-a02f-614a23432a0a_ENSG00000088726.11"; transcript_id "7eacd342-2743-4253-a02f-614a23432a0a_ENSG00000088726.11"; exon_number "10"; exon_id "7eacd342-2743-4253-a02f-614a23432a0a_ENSG00000088726.11.10";
chr3	/dev/stdin	exon	12791259	12791342	.	-	.	gene_id "7eacd342-2743-4253-a02f-614a23432a0a_ENSG00000088726.11"; transcript_id "7eacd342-2743-4253-a02f-614a23432a0a_ENSG00000088726.11"; exon_number "11"; exon_id "7eacd342-2743-4253-a02f-614a23432a0a_ENSG00000088726.11.11";
chr3	/dev/stdin	CDS	12791259	12791342	.	-	0	gene_id "7eacd342-2743-4253-a02f-614a23432a0a_ENSG00000088726.11"; transcript_id "7eacd342-2743-4253-a02f-614a23432a0a_ENSG00000088726.11"; exon_number "11"; exon_id "7eacd342-2743-4253-a02f-614a23432a0a_ENSG00000088726.11.11";
chr3	/dev/stdin	start_codon	12791340	12791342	.	-	0	gene_id "7eacd342-2743-4253-a02f-614a23432a0a_ENSG00000088726.11"; transcript_id "7eacd342-2743-4253-a02f-614a23432a0a_ENSG00000088726.11"; exon_number "11"; exon_id "7eacd342-2743-4253-a02f-614a23432a0a_ENSG00000088726.11.11";
chr3	/dev/stdin	transcript	12776137	12800758	.	-	.	gene_id "ENST00000435575.1_ENSG00000088726.11"; transcript_id "ENST00000435575.1_ENSG00000088726.11";
chr3	/dev/stdin	exon	12776137	12776292	.	-	.	gene_id "ENST00000435575.1_ENSG00000088726.11"; transcript_id "ENST00000435575.1_ENSG00000088726.11"; exon_number "1"; exon_id "ENST00000435575.1_ENSG00000088726.11.1";
chr3	/dev/stdin	CDS	12776140	12776292	.	-	0	gene_id "ENST00000435575.1_ENSG00000088726.11"; transcript_id "ENST00000435575.1_ENSG00000088726.11"; exon_number "1"; exon_id "ENST00000435575.1_ENSG00000088726.11.1";
chr3	/dev/stdin	exon	12777054	12777116	.	-	.	gene_id "ENST00000435575.1_ENSG00000088726.11"; transcript_id "ENST00000435575.1_ENSG00000088726.11"; exon_number "2"; exon_id "ENST00000435575.1_ENSG00000088726.11.2";
chr3	/dev/stdin	CDS	12777054	12777116	.	-	0	gene_id "ENST00000435575.1_ENSG00000088726.11"; transcript_id "ENST00000435575.1_ENSG00000088726.11"; exon_number "2"; exon_id "ENST00000435575.1_ENSG00000088726.11.2";
chr3	/dev/stdin	exon	12778077	12778151	.	-	.	gene_id "ENST00000435575.1_ENSG00000088726.11"; transcript_id "ENST00000435575.1_ENSG00000088726.11"; exon_number "3"; exon_id "ENST00000435575.1_ENSG00000088726.11.3";
chr3	/dev/stdin	CDS	12778077	12778151	.	-	0	gene_id "ENST00000435575.1_ENSG00000088726.11"; transcript_id "ENST00000435575.1_ENSG00000088726.11"; exon_number "3"; exon_id "ENST00000435575.1_ENSG00000088726.11.3";
chr3	/dev/stdin	exon	12778263	12778334	.	-	.	gene_id "ENST00000435575.1_ENSG00000088726.11"; transcript_id "ENST00000435575.1_ENSG00000088726.11"; exon_number "4"; exon_id "ENST00000435575.1_ENSG00000088726.11.4";
chr3	/dev/stdin	CDS	12778263	12778334	.	-	0	gene_id "ENST00000435575.1_ENSG00000088726.11"; transcript_id "ENST00000435575.1_ENSG00000088726.11"; exon_number "4"; exon_id "ENST00000435575.1_ENSG00000088726.11.4";
chr3	/dev/stdin	exon	12779206	12779253	.	-	.	gene_id "ENST00000435575.1_ENSG00000088726.11"; transcript_id "ENST00000435575.1_ENSG00000088726.11"; exon_number "5"; exon_id "ENST00000435575.1_ENSG00000088726.11.5";
chr3	/dev/stdin	CDS	12779206	12779253	.	-	0	gene_id "ENST00000435575.1_ENSG00000088726.11"; transcript_id "ENST00000435575.1_ENSG00000088726.11"; exon_number "5"; exon_id "ENST00000435575.1_ENSG00000088726.11.5";
chr3	/dev/stdin	exon	12779635	12779667	.	-	.	gene_id "ENST00000435575.1_ENSG00000088726.11"; transcript_id "ENST00000435575.1_ENSG00000088726.11"; exon_number "6"; exon_id "ENST00000435575.1_ENSG00000088726.11.6";
chr3	/dev/stdin	CDS	12779635	12779667	.	-	0	gene_id "ENST00000435575.1_ENSG00000088726.11"; transcript_id "ENST00000435575.1_ENSG00000088726.11"; exon_number "6"; exon_id "ENST00000435575.1_ENSG00000088726.11.6";
chr3	/dev/stdin	exon	12780052	12780087	.	-	.	gene_id "ENST00000435575.1_ENSG00000088726.11"; transcript_id "ENST00000435575.1_ENSG00000088726.11"; exon_number "7"; exon_id "ENST00000435575.1_ENSG00000088726.11.7";
chr3	/dev/stdin	CDS	12780052	12780087	.	-	0	gene_id "ENST00000435575.1_ENSG00000088726.11"; transcript_id "ENST00000435575.1_ENSG00000088726.11"; exon_number "7"; exon_id "ENST00000435575.1_ENSG00000088726.11.7";
chr3	/dev/stdin	exon	12783953	12784006	.	-	.	gene_id "ENST00000435575.1_ENSG00000088726.11"; transcript_id "ENST00000435575.1_ENSG00000088726.11"; exon_number "8"; exon_id "ENST00000435575.1_ENSG00000088726.11.8";
chr3	/dev/stdin	CDS	12783953	12784006	.	-	0	gene_id "ENST00000435575.1_ENSG00000088726.11"; transcript_id "ENST00000435575.1_ENSG00000088726.11"; exon_number "8"; exon_id "ENST00000435575.1_ENSG00000088726.11.8";
chr3	/dev/stdin	exon	12791259	12791339	.	-	.	gene_id "ENST00000435575.1_ENSG00000088726.11"; transcript_id "ENST00000435575.1_ENSG00000088726.11"; exon_number "9"; exon_id "ENST00000435575.1_ENSG00000088726.11.9";
chr3	/dev/stdin	CDS	12791259	12791339	.	-	0	gene_id "ENST00000435575.1_ENSG00000088726.11"; transcript_id "ENST00000435575.1_ENSG00000088726.11"; exon_number "9"; exon_id "ENST00000435575.1_ENSG00000088726.11.9";
chr3	/dev/stdin	exon	12800690	12800758	.	-	.	gene_id "ENST00000435575.1_ENSG00000088726.11"; transcript_id "ENST00000435575.1_ENSG00000088726.11"; exon_number "10"; exon_id "ENST00000435575.1_ENSG00000088726.11.10";
chr3	/dev/stdin	CDS	12800690	12800758	.	-	0	gene_id "ENST00000435575.1_ENSG00000088726.11"; transcript_id "ENST00000435575.1_ENSG00000088726.11"; exon_number "10"; exon_id "ENST00000435575.1_ENSG00000088726.11.10";
chr3	/dev/stdin	start_codon	12800756	12800758	.	-	0	gene_id "ENST00000435575.1_ENSG00000088726.11"; transcript_id "ENST00000435575.1_ENSG00000088726.11"; exon_number "10"; exon_id "ENST00000435575.1_ENSG00000088726.11.10";
chr3	/dev/stdin	stop_codon	12776137	12776139	.	-	0	gene_id "ENST00000435575.1_ENSG00000088726.11"; transcript_id "ENST00000435575.1_ENSG00000088726.11"; exon_number "1"; exon_id "ENST00000435575.1_ENSG00000088726.11.1";
chr3	/dev/stdin	transcript	12776137	12801038	.	-	.	gene_id "ENST00000435575.1-1_ENSG00000088726.11"; transcript_id "ENST00000435575.1-1_ENSG00000088726.11";
chr3	/dev/stdin	exon	12776137	12776292	.	-	.	gene_id "ENST00000435575.1-1_ENSG00000088726.11"; transcript_id "ENST00000435575.1-1_ENSG00000088726.11"; exon_number "1"; exon_id "ENST00000435575.1-1_ENSG00000088726.11.1";
chr3	/dev/stdin	CDS	12776137	12776292	.	-	2	gene_id "ENST00000435575.1-1_ENSG00000088726.11"; transcript_id "ENST00000435575.1-1_ENSG00000088726.11"; exon_number "1"; exon_id "ENST00000435575.1-1_ENSG00000088726.11.1";
chr3	/dev/stdin	exon	12777054	12777116	.	-	.	gene_id "ENST00000435575.1-1_ENSG00000088726.11"; transcript_id "ENST00000435575.1-1_ENSG00000088726.11"; exon_number "2"; exon_id "ENST00000435575.1-1_ENSG00000088726.11.2";
chr3	/dev/stdin	CDS	12777054	12777116	.	-	2	gene_id "ENST00000435575.1-1_ENSG00000088726.11"; transcript_id "ENST00000435575.1-1_ENSG00000088726.11"; exon_number "2"; exon_id "ENST00000435575.1-1_ENSG00000088726.11.2";
chr3	/dev/stdin	exon	12778077	12778151	.	-	.	gene_id "ENST00000435575.1-1_ENSG00000088726.11"; transcript_id "ENST00000435575.1-1_ENSG00000088726.11"; exon_number "3"; exon_id "ENST00000435575.1-1_ENSG00000088726.11.3";
chr3	/dev/stdin	CDS	12778077	12778151	.	-	2	gene_id "ENST00000435575.1-1_ENSG00000088726.11"; transcript_id "ENST00000435575.1-1_ENSG00000088726.11"; exon_number "3"; exon_id "ENST00000435575.1-1_ENSG00000088726.11.3";
chr3	/dev/stdin	exon	12778263	12778334	.	-	.	gene_id "ENST00000435575.1-1_ENSG00000088726.11"; transcript_id "ENST00000435575.1-1_ENSG00000088726.11"; exon_number "4"; exon_id "ENST00000435575.1-1_ENSG00000088726.11.4";
chr3	/dev/stdin	CDS	12778263	12778334	.	-	2	gene_id "ENST00000435575.1-1_ENSG00000088726.11"; transcript_id "ENST00000435575.1-1_ENSG00000088726.11"; exon_number "4"; exon_id "ENST00000435575.1-1_ENSG00000088726.11.4";
chr3	/dev/stdin	exon	12779206	12779253	.	-	.	gene_id "ENST00000435575.1-1_ENSG00000088726.11"; transcript_id "ENST00000435575.1-1_ENSG00000088726.11"; exon_number "5"; exon_id "ENST00000435575.1-1_ENSG00000088726.11.5";
chr3	/dev/stdin	CDS	12779206	12779253	.	-	2	gene_id "ENST00000435575.1-1_ENSG00000088726.11"; transcript_id "ENST00000435575.1-1_ENSG00000088726.11"; exon_number "5"; exon_id "ENST00000435575.1-1_ENSG00000088726.11.5";
chr3	/dev/stdin	exon	12779635	12779667	.	-	.	gene_id "ENST00000435575.1-1_ENSG00000088726.11"; transcript_id "ENST00000435575.1-1_ENSG00000088726.11"; exon_number "6"; exon_id "ENST00000435575.1-1_ENSG00000088726.11.6";
chr3	/dev/stdin	CDS	12779635	12779667	.	-	2	gene_id "ENST00000435575.1-1_ENSG00000088726.11"; transcript_id "ENST00000435575.1-1_ENSG00000088726.11"; exon_number "6"; exon_id "ENST00000435575.1-1_ENSG00000088726.11.6";
chr3	/dev/stdin	exon	12780052	12780087	.	-	.	gene_id "ENST00000435575.1-1_ENSG00000088726.11"; transcript_id "ENST00000435575.1-1_ENSG00000088726.11"; exon_number "7"; exon_id "ENST00000435575.1-1_ENSG00000088726.11.7";
chr3	/dev/stdin	CDS	12780052	12780087	.	-	2	gene_id "ENST00000435575.1-1_ENSG00000088726.11"; transcript_id "ENST00000435575.1-1_ENSG00000088726.11"; exon_number "7"; exon_id "ENST00000435575.1-1_ENSG00000088726.11.7";
chr3	/dev/stdin	exon	12783953	12784006	.	-	.	gene_id "ENST00000435575.1-1_ENSG00000088726.11"; transcript_id "ENST00000435575.1-1_ENSG00000088726.11"; exon_number "8"; exon_id "ENST00000435575.1-1_ENSG00000088726.11.8";
chr3	/dev/stdin	CDS	12783953	12784006	.	-	2	gene_id "ENST00000435575.1-1_ENSG00000088726.11"; transcript_id "ENST00000435575.1-1_ENSG00000088726.11"; exon_number "8"; exon_id "ENST00000435575.1-1_ENSG00000088726.11.8";
chr3	/dev/stdin	exon	12791259	12791339	.	-	.	gene_id "ENST00000435575.1-1_ENSG00000088726.11"; transcript_id "ENST00000435575.1-1_ENSG00000088726.11"; exon_number "9"; exon_id "ENST00000435575.1-1_ENSG00000088726.11.9";
chr3	/dev/stdin	CDS	12791259	12791339	.	-	2	gene_id "ENST00000435575.1-1_ENSG00000088726.11"; transcript_id "ENST00000435575.1-1_ENSG00000088726.11"; exon_number "9"; exon_id "ENST00000435575.1-1_ENSG00000088726.11.9";
chr3	/dev/stdin	exon	12800690	12801038	.	-	.	gene_id "ENST00000435575.1-1_ENSG00000088726.11"; transcript_id "ENST00000435575.1-1_ENSG00000088726.11"; exon_number "10"; exon_id "ENST00000435575.1-1_ENSG00000088726.11.10";
chr3	/dev/stdin	CDS	12800690	12801038	.	-	0	gene_id "ENST00000435575.1-1_ENSG00000088726.11"; transcript_id "ENST00000435575.1-1_ENSG00000088726.11"; exon_number "10"; exon_id "ENST00000435575.1-1_ENSG00000088726.11.10";
chr3	/dev/stdin	start_codon	12801036	12801038	.	-	0	gene_id "ENST00000435575.1-1_ENSG00000088726.11"; transcript_id "ENST00000435575.1-1_ENSG00000088726.11"; exon_number "10"; exon_id "ENST00000435575.1-1_ENSG00000088726.11.10";
chr3	/dev/stdin	transcript	12775416	12800758	.	-	.	gene_id "ENST00000435575.1-2_ENSG00000088726.11"; transcript_id "ENST00000435575.1-2_ENSG00000088726.11";
chr3	/dev/stdin	exon	12775416	12776292	.	-	.	gene_id "ENST00000435575.1-2_ENSG00000088726.11"; transcript_id "ENST00000435575.1-2_ENSG00000088726.11"; exon_number "1"; exon_id "ENST00000435575.1-2_ENSG00000088726.11.1";
chr3	/dev/stdin	CDS	12775416	12776292	.	-	0	gene_id "ENST00000435575.1-2_ENSG00000088726.11"; transcript_id "ENST00000435575.1-2_ENSG00000088726.11"; exon_number "1"; exon_id "ENST00000435575.1-2_ENSG00000088726.11.1";
chr3	/dev/stdin	exon	12777054	12777116	.	-	.	gene_id "ENST00000435575.1-2_ENSG00000088726.11"; transcript_id "ENST00000435575.1-2_ENSG00000088726.11"; exon_number "2"; exon_id "ENST00000435575.1-2_ENSG00000088726.11.2";
chr3	/dev/stdin	CDS	12777054	12777116	.	-	0	gene_id "ENST00000435575.1-2_ENSG00000088726.11"; transcript_id "ENST00000435575.1-2_ENSG00000088726.11"; exon_number "2"; exon_id "ENST00000435575.1-2_ENSG00000088726.11.2";
chr3	/dev/stdin	exon	12778077	12778151	.	-	.	gene_id "ENST00000435575.1-2_ENSG00000088726.11"; transcript_id "ENST00000435575.1-2_ENSG00000088726.11"; exon_number "3"; exon_id "ENST00000435575.1-2_ENSG00000088726.11.3";
chr3	/dev/stdin	CDS	12778077	12778151	.	-	0	gene_id "ENST00000435575.1-2_ENSG00000088726.11"; transcript_id "ENST00000435575.1-2_ENSG00000088726.11"; exon_number "3"; exon_id "ENST00000435575.1-2_ENSG00000088726.11.3";
chr3	/dev/stdin	exon	12778263	12778334	.	-	.	gene_id "ENST00000435575.1-2_ENSG00000088726.11"; transcript_id "ENST00000435575.1-2_ENSG00000088726.11"; exon_number "4"; exon_id "ENST00000435575.1-2_ENSG00000088726.11.4";
chr3	/dev/stdin	CDS	12778263	12778334	.	-	0	gene_id "ENST00000435575.1-2_ENSG00000088726.11"; transcript_id "ENST00000435575.1-2_ENSG00000088726.11"; exon_number "4"; exon_id "ENST00000435575.1-2_ENSG00000088726.11.4";
chr3	/dev/stdin	exon	12779206	12779253	.	-	.	gene_id "ENST00000435575.1-2_ENSG00000088726.11"; transcript_id "ENST00000435575.1-2_ENSG00000088726.11"; exon_number "5"; exon_id "ENST00000435575.1-2_ENSG00000088726.11.5";
chr3	/dev/stdin	CDS	12779206	12779253	.	-	0	gene_id "ENST00000435575.1-2_ENSG00000088726.11"; transcript_id "ENST00000435575.1-2_ENSG00000088726.11"; exon_number "5"; exon_id "ENST00000435575.1-2_ENSG00000088726.11.5";
chr3	/dev/stdin	exon	12779635	12779667	.	-	.	gene_id "ENST00000435575.1-2_ENSG00000088726.11"; transcript_id "ENST00000435575.1-2_ENSG00000088726.11"; exon_number "6"; exon_id "ENST00000435575.1-2_ENSG00000088726.11.6";
chr3	/dev/stdin	CDS	12779635	12779667	.	-	0	gene_id "ENST00000435575.1-2_ENSG00000088726.11"; transcript_id "ENST00000435575.1-2_ENSG00000088726.11"; exon_number "6"; exon_id "ENST00000435575.1-2_ENSG00000088726.11.6";
chr3	/dev/stdin	exon	12780052	12780087	.	-	.	gene_id "ENST00000435575.1-2_ENSG00000088726.11"; transcript_id "ENST00000435575.1-2_ENSG00000088726.11"; exon_number "7"; exon_id "ENST00000435575.1-2_ENSG00000088726.11.7";
chr3	/dev/stdin	CDS	12780052	12780087	.	-	0	gene_id "ENST00000435575.1-2_ENSG00000088726.11"; transcript_id "ENST00000435575.1-2_ENSG00000088726.11"; exon_number "7"; exon_id "ENST00000435575.1-2_ENSG00000088726.11.7";
chr3	/dev/stdin	exon	12783953	12784006	.	-	.	gene_id "ENST00000435575.1-2_ENSG00000088726.11"; transcript_id "ENST00000435575.1-2_ENSG00000088726.11"; exon_number "8"; exon_id "ENST00000435575.1-2_ENSG00000088726.11.8";
chr3	/dev/stdin	CDS	12783953	12784006	.	-	0	gene_id "ENST00000435575.1-2_ENSG00000088726.11"; transcript_id "ENST00000435575.1-2_ENSG00000088726.11"; exon_number "8"; exon_id "ENST00000435575.1-2_ENSG00000088726.11.8";
chr3	/dev/stdin	exon	12791259	12791339	.	-	.	gene_id "ENST00000435575.1-2_ENSG00000088726.11"; transcript_id "ENST00000435575.1-2_ENSG00000088726.11"; exon_number "9"; exon_id "ENST00000435575.1-2_ENSG00000088726.11.9";
chr3	/dev/stdin	CDS	12791259	12791339	.	-	0	gene_id "ENST00000435575.1-2_ENSG00000088726.11"; transcript_id "ENST00000435575.1-2_ENSG00000088726.11"; exon_number "9"; exon_id "ENST00000435575.1-2_ENSG00000088726.11.9";
chr3	/dev/stdin	exon	12800690	12800758	.	-	.	gene_id "ENST00000435575.1-2_ENSG00000088726.11"; transcript_id "ENST00000435575.1-2_ENSG00000088726.11"; exon_number "10"; exon_id "ENST00000435575.1-2_ENSG00000088726.11.10";
chr3	/dev/stdin	CDS	12800690	12800758	.	-	0	gene_id "ENST00000435575.1-2_ENSG00000088726.11"; transcript_id "ENST00000435575.1-2_ENSG00000088726.11"; exon_number "10"; exon_id "ENST00000435575.1-2_ENSG00000088726.11.10";
chr3	/dev/stdin	start_codon	12800756	12800758	.	-	0	gene_id "ENST00000435575.1-2_ENSG00000088726.11"; transcript_id "ENST00000435575.1-2_ENSG00000088726.11"; exon_number "10"; exon_id "ENST00000435575.1-2_ENSG00000088726.11.10";
chr3	/dev/stdin	transcript	12776137	12800758	.	-	.	gene_id "abec3e37-69b0-415b-9af9-f918fac06480_ENSG00000088726.11"; transcript_id "abec3e37-69b0-415b-9af9-f918fac06480_ENSG00000088726.11";
chr3	/dev/stdin	exon	12776137	12776292	.	-	.	gene_id "abec3e37-69b0-415b-9af9-f918fac06480_ENSG00000088726.11"; transcript_id "abec3e37-69b0-415b-9af9-f918fac06480_ENSG00000088726.11"; exon_number "1"; exon_id "abec3e37-69b0-415b-9af9-f918fac06480_ENSG00000088726.11.1";
chr3	/dev/stdin	CDS	12776140	12776292	.	-	0	gene_id "abec3e37-69b0-415b-9af9-f918fac06480_ENSG00000088726.11"; transcript_id "abec3e37-69b0-415b-9af9-f918fac06480_ENSG00000088726.11"; exon_number "1"; exon_id "abec3e37-69b0-415b-9af9-f918fac06480_ENSG00000088726.11.1";
chr3	/dev/stdin	exon	12777054	12777116	.	-	.	gene_id "abec3e37-69b0-415b-9af9-f918fac06480_ENSG00000088726.11"; transcript_id "abec3e37-69b0-415b-9af9-f918fac06480_ENSG00000088726.11"; exon_number "2"; exon_id "abec3e37-69b0-415b-9af9-f918fac06480_ENSG00000088726.11.2";
chr3	/dev/stdin	CDS	12777054	12777116	.	-	0	gene_id "abec3e37-69b0-415b-9af9-f918fac06480_ENSG00000088726.11"; transcript_id "abec3e37-69b0-415b-9af9-f918fac06480_ENSG00000088726.11"; exon_number "2"; exon_id "abec3e37-69b0-415b-9af9-f918fac06480_ENSG00000088726.11.2";
chr3	/dev/stdin	exon	12778077	12778151	.	-	.	gene_id "abec3e37-69b0-415b-9af9-f918fac06480_ENSG00000088726.11"; transcript_id "abec3e37-69b0-415b-9af9-f918fac06480_ENSG00000088726.11"; exon_number "3"; exon_id "abec3e37-69b0-415b-9af9-f918fac06480_ENSG00000088726.11.3";
chr3	/dev/stdin	CDS	12778077	12778151	.	-	0	gene_id "abec3e37-69b0-415b-9af9-f918fac06480_ENSG00000088726.11"; transcript_id "abec3e37-69b0-415b-9af9-f918fac06480_ENSG00000088726.11"; exon_number "3"; exon_id "abec3e37-69b0-415b-9af9-f918fac06480_ENSG00000088726.11.3";
chr3	/dev/stdin	exon	12778263	12778334	.	-	.	gene_id "abec3e37-69b0-415b-9af9-f918fac06480_ENSG00000088726.11"; transcript_id "abec3e37-69b0-415b-9af9-f918fac06480_ENSG00000088726.11"; exon_number "4"; exon_id "abec3e37-69b0-415b-9af9-f918fac06480_ENSG00000088726.11.4";
chr3	/dev/stdin	CDS	12778263	12778334	.	-	0	gene_id "abec3e37-69b0-415b-9af9-f918fac06480_ENSG00000088726.11"; transcript_id "abec3e37-69b0-415b-9af9-f918fac06480_ENSG00000088726.11"; exon_number "4"; exon_id "abec3e37-69b0-415b-9af9-f918fac06480_ENSG00000088726.11.4";
chr3	/dev/stdin	exon	12779206	12779253	.	-	.	gene_id "abec3e37-69b0-415b-9af9-f918fac06480_ENSG00000088726.11"; transcript_id "abec3e37-69b0-415b-9af9-f918fac06480_ENSG00000088726.11"; exon_number "5"; exon_id "abec3e37-69b0-415b-9af9-f918fac06480_ENSG00000088726.11.5";
chr3	/dev/stdin	CDS	12779206	12779253	.	-	0	gene_id "abec3e37-69b0-415b-9af9-f918fac06480_ENSG00000088726.11"; transcript_id "abec3e37-69b0-415b-9af9-f918fac06480_ENSG00000088726.11"; exon_number "5"; exon_id "abec3e37-69b0-415b-9af9-f918fac06480_ENSG00000088726.11.5";
chr3	/dev/stdin	exon	12779635	12779667	.	-	.	gene_id "abec3e37-69b0-415b-9af9-f918fac06480_ENSG00000088726.11"; transcript_id "abec3e37-69b0-415b-9af9-f918fac06480_ENSG00000088726.11"; exon_number "6"; exon_id "abec3e37-69b0-415b-9af9-f918fac06480_ENSG00000088726.11.6";
chr3	/dev/stdin	CDS	12779635	12779667	.	-	0	gene_id "abec3e37-69b0-415b-9af9-f918fac06480_ENSG00000088726.11"; transcript_id "abec3e37-69b0-415b-9af9-f918fac06480_ENSG00000088726.11"; exon_number "6"; exon_id "abec3e37-69b0-415b-9af9-f918fac06480_ENSG00000088726.11.6";
chr3	/dev/stdin	exon	12780052	12780087	.	-	.	gene_id "abec3e37-69b0-415b-9af9-f918fac06480_ENSG00000088726.11"; transcript_id "abec3e37-69b0-415b-9af9-f918fac06480_ENSG00000088726.11"; exon_number "7"; exon_id "abec3e37-69b0-415b-9af9-f918fac06480_ENSG00000088726.11.7";
chr3	/dev/stdin	CDS	12780052	12780087	.	-	0	gene_id "abec3e37-69b0-415b-9af9-f918fac06480_ENSG00000088726.11"; transcript_id "abec3e37-69b0-415b-9af9-f918fac06480_ENSG00000088726.11"; exon_number "7"; exon_id "abec3e37-69b0-415b-9af9-f918fac06480_ENSG00000088726.11.7";
chr3	/dev/stdin	exon	12783953	12784006	.	-	.	gene_id "abec3e37-69b0-415b-9af9-f918fac06480_ENSG00000088726.11"; transcript_id "abec3e37-69b0-415b-9af9-f918fac06480_ENSG00000088726.11"; exon_number "8"; exon_id "abec3e37-69b0-415b-9af9-f918fac06480_ENSG00000088726.11.8";
chr3	/dev/stdin	CDS	12783953	12784006	.	-	0	gene_id "abec3e37-69b0-415b-9af9-f918fac06480_ENSG00000088726.11"; transcript_id "abec3e37-69b0-415b-9af9-f918fac06480_ENSG00000088726.11"; exon_number "8"; exon_id "abec3e37-69b0-415b-9af9-f918fac06480_ENSG00000088726.11.8";
chr3	/dev/stdin	exon	12785399	12785488	.	-	.	gene_id "abec3e37-69b0-415b-9af9-f918fac06480_ENSG00000088726.11"; transcript_id "abec3e37-69b0-415b-9af9-f918fac06480_ENSG00000088726.11"; exon_number "9"; exon_id "abec3e37-69b0-415b-9af9-f918fac06480_ENSG00000088726.11.9";
chr3	/dev/stdin	CDS	12785399	12785488	.	-	0	gene_id "abec3e37-69b0-415b-9af9-f918fac06480_ENSG00000088726.11"; transcript_id "abec3e37-69b0-415b-9af9-f918fac06480_ENSG00000088726.11"; exon_number "9"; exon_id "abec3e37-69b0-415b-9af9-f918fac06480_ENSG00000088726.11.9";
chr3	/dev/stdin	exon	12791259	12791339	.	-	.	gene_id "abec3e37-69b0-415b-9af9-f918fac06480_ENSG00000088726.11"; transcript_id "abec3e37-69b0-415b-9af9-f918fac06480_ENSG00000088726.11"; exon_number "10"; exon_id "abec3e37-69b0-415b-9af9-f918fac06480_ENSG00000088726.11.10";
chr3	/dev/stdin	CDS	12791259	12791339	.	-	0	gene_id "abec3e37-69b0-415b-9af9-f918fac06480_ENSG00000088726.11"; transcript_id "abec3e37-69b0-415b-9af9-f918fac06480_ENSG00000088726.11"; exon_number "10"; exon_id "abec3e37-69b0-415b-9af9-f918fac06480_ENSG00000088726.11.10";
chr3	/dev/stdin	exon	12800690	12800758	.	-	.	gene_id "abec3e37-69b0-415b-9af9-f918fac06480_ENSG00000088726.11"; transcript_id "abec3e37-69b0-415b-9af9-f918fac06480_ENSG00000088726.11"; exon_number "11"; exon_id "abec3e37-69b0-415b-9af9-f918fac06480_ENSG00000088726.11.11";
chr3	/dev/stdin	CDS	12800690	12800758	.	-	0	gene_id "abec3e37-69b0-415b-9af9-f918fac06480_ENSG00000088726.11"; transcript_id "abec3e37-69b0-415b-9af9-f918fac06480_ENSG00000088726.11"; exon_number "11"; exon_id "abec3e37-69b0-415b-9af9-f918fac06480_ENSG00000088726.11.11";
chr3	/dev/stdin	start_codon	12800756	12800758	.	-	0	gene_id "abec3e37-69b0-415b-9af9-f918fac06480_ENSG00000088726.11"; transcript_id "abec3e37-69b0-415b-9af9-f918fac06480_ENSG00000088726.11"; exon_number "11"; exon_id "abec3e37-69b0-415b-9af9-f918fac06480_ENSG00000088726.11.11";
chr3	/dev/stdin	stop_codon	12776137	12776139	.	-	0	gene_id "abec3e37-69b0-415b-9af9-f918fac06480_ENSG00000088726.11"; transcript_id "abec3e37-69b0-415b-9af9-f918fac06480_ENSG00000088726.11"; exon_number "1"; exon_id "abec3e37-69b0-415b-9af9-f918fac06480_ENSG00000088726.11.1";
chr3	/dev/stdin	transcript	12775416	12800758	.	-	.	gene_id "abec3e37-69b0-415b-9af9-f918fac06480-1_ENSG00000088726.11"; transcript_id "abec3e37-69b0-415b-9af9-f918fac06480-1_ENSG00000088726.11";
chr3	/dev/stdin	exon	12775416	12776292	.	-	.	gene_id "abec3e37-69b0-415b-9af9-f918fac06480-1_ENSG00000088726.11"; transcript_id "abec3e37-69b0-415b-9af9-f918fac06480-1_ENSG00000088726.11"; exon_number "1"; exon_id "abec3e37-69b0-415b-9af9-f918fac06480-1_ENSG00000088726.11.1";
chr3	/dev/stdin	CDS	12775416	12776292	.	-	0	gene_id "abec3e37-69b0-415b-9af9-f918fac06480-1_ENSG00000088726.11"; transcript_id "abec3e37-69b0-415b-9af9-f918fac06480-1_ENSG00000088726.11"; exon_number "1"; exon_id "abec3e37-69b0-415b-9af9-f918fac06480-1_ENSG00000088726.11.1";
chr3	/dev/stdin	exon	12777054	12777116	.	-	.	gene_id "abec3e37-69b0-415b-9af9-f918fac06480-1_ENSG00000088726.11"; transcript_id "abec3e37-69b0-415b-9af9-f918fac06480-1_ENSG00000088726.11"; exon_number "2"; exon_id "abec3e37-69b0-415b-9af9-f918fac06480-1_ENSG00000088726.11.2";
chr3	/dev/stdin	CDS	12777054	12777116	.	-	0	gene_id "abec3e37-69b0-415b-9af9-f918fac06480-1_ENSG00000088726.11"; transcript_id "abec3e37-69b0-415b-9af9-f918fac06480-1_ENSG00000088726.11"; exon_number "2"; exon_id "abec3e37-69b0-415b-9af9-f918fac06480-1_ENSG00000088726.11.2";
chr3	/dev/stdin	exon	12778077	12778151	.	-	.	gene_id "abec3e37-69b0-415b-9af9-f918fac06480-1_ENSG00000088726.11"; transcript_id "abec3e37-69b0-415b-9af9-f918fac06480-1_ENSG00000088726.11"; exon_number "3"; exon_id "abec3e37-69b0-415b-9af9-f918fac06480-1_ENSG00000088726.11.3";
chr3	/dev/stdin	CDS	12778077	12778151	.	-	0	gene_id "abec3e37-69b0-415b-9af9-f918fac06480-1_ENSG00000088726.11"; transcript_id "abec3e37-69b0-415b-9af9-f918fac06480-1_ENSG00000088726.11"; exon_number "3"; exon_id "abec3e37-69b0-415b-9af9-f918fac06480-1_ENSG00000088726.11.3";
chr3	/dev/stdin	exon	12778263	12778334	.	-	.	gene_id "abec3e37-69b0-415b-9af9-f918fac06480-1_ENSG00000088726.11"; transcript_id "abec3e37-69b0-415b-9af9-f918fac06480-1_ENSG00000088726.11"; exon_number "4"; exon_id "abec3e37-69b0-415b-9af9-f918fac06480-1_ENSG00000088726.11.4";
chr3	/dev/stdin	CDS	12778263	12778334	.	-	0	gene_id "abec3e37-69b0-415b-9af9-f918fac06480-1_ENSG00000088726.11"; transcript_id "abec3e37-69b0-415b-9af9-f918fac06480-1_ENSG00000088726.11"; exon_number "4"; exon_id "abec3e37-69b0-415b-9af9-f918fac06480-1_ENSG00000088726.11.4";
chr3	/dev/stdin	exon	12779206	12779253	.	-	.	gene_id "abec3e37-69b0-415b-9af9-f918fac06480-1_ENSG00000088726.11"; transcript_id "abec3e37-69b0-415b-9af9-f918fac06480-1_ENSG00000088726.11"; exon_number "5"; exon_id "abec3e37-69b0-415b-9af9-f918fac06480-1_ENSG00000088726.11.5";
chr3	/dev/stdin	CDS	12779206	12779253	.	-	0	gene_id "abec3e37-69b0-415b-9af9-f918fac06480-1_ENSG00000088726.11"; transcript_id "abec3e37-69b0-415b-9af9-f918fac06480-1_ENSG00000088726.11"; exon_number "5"; exon_id "abec3e37-69b0-415b-9af9-f918fac06480-1_ENSG00000088726.11.5";
chr3	/dev/stdin	exon	12779635	12779667	.	-	.	gene_id "abec3e37-69b0-415b-9af9-f918fac06480-1_ENSG00000088726.11"; transcript_id "abec3e37-69b0-415b-9af9-f918fac06480-1_ENSG00000088726.11"; exon_number "6"; exon_id "abec3e37-69b0-415b-9af9-f918fac06480-1_ENSG00000088726.11.6";
chr3	/dev/stdin	CDS	12779635	12779667	.	-	0	gene_id "abec3e37-69b0-415b-9af9-f918fac06480-1_ENSG00000088726.11"; transcript_id "abec3e37-69b0-415b-9af9-f918fac06480-1_ENSG00000088726.11"; exon_number "6"; exon_id "abec3e37-69b0-415b-9af9-f918fac06480-1_ENSG00000088726.11.6";
chr3	/dev/stdin	exon	12780052	12780087	.	-	.	gene_id "abec3e37-69b0-415b-9af9-f918fac06480-1_ENSG00000088726.11"; transcript_id "abec3e37-69b0-415b-9af9-f918fac06480-1_ENSG00000088726.11"; exon_number "7"; exon_id "abec3e37-69b0-415b-9af9-f918fac06480-1_ENSG00000088726.11.7";
chr3	/dev/stdin	CDS	12780052	12780087	.	-	0	gene_id "abec3e37-69b0-415b-9af9-f918fac06480-1_ENSG00000088726.11"; transcript_id "abec3e37-69b0-415b-9af9-f918fac06480-1_ENSG00000088726.11"; exon_number "7"; exon_id "abec3e37-69b0-415b-9af9-f918fac06480-1_ENSG00000088726.11.7";
chr3	/dev/stdin	exon	12783953	12784006	.	-	.	gene_id "abec3e37-69b0-415b-9af9-f918fac06480-1_ENSG00000088726.11"; transcript_id "abec3e37-69b0-415b-9af9-f918fac06480-1_ENSG00000088726.11"; exon_number "8"; exon_id "abec3e37-69b0-415b-9af9-f918fac06480-1_ENSG00000088726.11.8";
chr3	/dev/stdin	CDS	12783953	12784006	.	-	0	gene_id "abec3e37-69b0-415b-9af9-f918fac06480-1_ENSG00000088726.11"; transcript_id "abec3e37-69b0-415b-9af9-f918fac06480-1_ENSG00000088726.11"; exon_number "8"; exon_id "abec3e37-69b0-415b-9af9-f918fac06480-1_ENSG00000088726.11.8";
chr3	/dev/stdin	exon	12785399	12785488	.	-	.	gene_id "abec3e37-69b0-415b-9af9-f918fac06480-1_ENSG00000088726.11"; transcript_id "abec3e37-69b0-415b-9af9-f918fac06480-1_ENSG00000088726.11"; exon_number "9"; exon_id "abec3e37-69b0-415b-9af9-f918fac06480-1_ENSG00000088726.11.9";
chr3	/dev/stdin	CDS	12785399	12785488	.	-	0	gene_id "abec3e37-69b0-415b-9af9-f918fac06480-1_ENSG00000088726.11"; transcript_id "abec3e37-69b0-415b-9af9-f918fac06480-1_ENSG00000088726.11"; exon_number "9"; exon_id "abec3e37-69b0-415b-9af9-f918fac06480-1_ENSG00000088726.11.9";
chr3	/dev/stdin	exon	12791259	12791339	.	-	.	gene_id "abec3e37-69b0-415b-9af9-f918fac06480-1_ENSG00000088726.11"; transcript_id "abec3e37-69b0-415b-9af9-f918fac06480-1_ENSG00000088726.11"; exon_number "10"; exon_id "abec3e37-69b0-415b-9af9-f918fac06480-1_ENSG00000088726.11.10";
chr3	/dev/stdin	CDS	12791259	12791339	.	-	0	gene_id "abec3e37-69b0-415b-9af9-f918fac06480-1_ENSG00000088726.11"; transcript_id "abec3e37-69b0-415b-9af9-f918fac06480-1_ENSG00000088726.11"; exon_number "10"; exon_id "abec3e37-69b0-415b-9af9-f918fac06480-1_ENSG00000088726.11.10";
chr3	/dev/stdin	exon	12800690	12800758	.	-	.	gene_id "abec3e37-69b0-415b-9af9-f918fac06480-1_ENSG00000088726.11"; transcript_id "abec3e37-69b0-415b-9af9-f918fac06480-1_ENSG00000088726.11"; exon_number "11"; exon_id "abec3e37-69b0-415b-9af9-f918fac06480-1_ENSG00000088726.11.11";
chr3	/dev/stdin	CDS	12800690	12800758	.	-	0	gene_id "abec3e37-69b0-415b-9af9-f918fac06480-1_ENSG00000088726.11"; transcript_id "abec3e37-69b0-415b-9af9-f918fac06480-1_ENSG00000088726.11"; exon_number "11"; exon_id "abec3e37-69b0-415b-9af9-f918fac06480-1_ENSG00000088726.11.11";
chr3	/dev/stdin	start_codon	12800756	12800758	.	-	0	gene_id "abec3e37-69b0-415b-9af9-f918fac06480-1_ENSG00000088726.11"; transcript_id "abec3e37-69b0-415b-9af9-f918fac06480-1_ENSG00000088726.11"; exon_number "11"; exon_id "abec3e37-69b0-415b-9af9-f918fac06480-1_ENSG00000088726.11.11";
chr3	/dev/stdin	transcript	12775416	12800758	.	-	.	gene_id "f5ef1bfa-4a9f-4cd4-9e27-2a58d7c9546d-1_ENSG00000088726.11"; transcript_id "f5ef1bfa-4a9f-4cd4-9e27-2a58d7c9546d-1_ENSG00000088726.11";
chr3	/dev/stdin	exon	12775416	12776292	.	-	.	gene_id "f5ef1bfa-4a9f-4cd4-9e27-2a58d7c9546d-1_ENSG00000088726.11"; transcript_id "f5ef1bfa-4a9f-4cd4-9e27-2a58d7c9546d-1_ENSG00000088726.11"; exon_number "1"; exon_id "f5ef1bfa-4a9f-4cd4-9e27-2a58d7c9546d-1_ENSG00000088726.11.1";
chr3	/dev/stdin	CDS	12775416	12776292	.	-	0	gene_id "f5ef1bfa-4a9f-4cd4-9e27-2a58d7c9546d-1_ENSG00000088726.11"; transcript_id "f5ef1bfa-4a9f-4cd4-9e27-2a58d7c9546d-1_ENSG00000088726.11"; exon_number "1"; exon_id "f5ef1bfa-4a9f-4cd4-9e27-2a58d7c9546d-1_ENSG00000088726.11.1";
chr3	/dev/stdin	exon	12777054	12777116	.	-	.	gene_id "f5ef1bfa-4a9f-4cd4-9e27-2a58d7c9546d-1_ENSG00000088726.11"; transcript_id "f5ef1bfa-4a9f-4cd4-9e27-2a58d7c9546d-1_ENSG00000088726.11"; exon_number "2"; exon_id "f5ef1bfa-4a9f-4cd4-9e27-2a58d7c9546d-1_ENSG00000088726.11.2";
chr3	/dev/stdin	CDS	12777054	12777116	.	-	0	gene_id "f5ef1bfa-4a9f-4cd4-9e27-2a58d7c9546d-1_ENSG00000088726.11"; transcript_id "f5ef1bfa-4a9f-4cd4-9e27-2a58d7c9546d-1_ENSG00000088726.11"; exon_number "2"; exon_id "f5ef1bfa-4a9f-4cd4-9e27-2a58d7c9546d-1_ENSG00000088726.11.2";
chr3	/dev/stdin	exon	12778077	12778151	.	-	.	gene_id "f5ef1bfa-4a9f-4cd4-9e27-2a58d7c9546d-1_ENSG00000088726.11"; transcript_id "f5ef1bfa-4a9f-4cd4-9e27-2a58d7c9546d-1_ENSG00000088726.11"; exon_number "3"; exon_id "f5ef1bfa-4a9f-4cd4-9e27-2a58d7c9546d-1_ENSG00000088726.11.3";
chr3	/dev/stdin	CDS	12778077	12778151	.	-	0	gene_id "f5ef1bfa-4a9f-4cd4-9e27-2a58d7c9546d-1_ENSG00000088726.11"; transcript_id "f5ef1bfa-4a9f-4cd4-9e27-2a58d7c9546d-1_ENSG00000088726.11"; exon_number "3"; exon_id "f5ef1bfa-4a9f-4cd4-9e27-2a58d7c9546d-1_ENSG00000088726.11.3";
chr3	/dev/stdin	exon	12778263	12778334	.	-	.	gene_id "f5ef1bfa-4a9f-4cd4-9e27-2a58d7c9546d-1_ENSG00000088726.11"; transcript_id "f5ef1bfa-4a9f-4cd4-9e27-2a58d7c9546d-1_ENSG00000088726.11"; exon_number "4"; exon_id "f5ef1bfa-4a9f-4cd4-9e27-2a58d7c9546d-1_ENSG00000088726.11.4";
chr3	/dev/stdin	CDS	12778263	12778334	.	-	0	gene_id "f5ef1bfa-4a9f-4cd4-9e27-2a58d7c9546d-1_ENSG00000088726.11"; transcript_id "f5ef1bfa-4a9f-4cd4-9e27-2a58d7c9546d-1_ENSG00000088726.11"; exon_number "4"; exon_id "f5ef1bfa-4a9f-4cd4-9e27-2a58d7c9546d-1_ENSG00000088726.11.4";
chr3	/dev/stdin	exon	12779206	12779250	.	-	.	gene_id "f5ef1bfa-4a9f-4cd4-9e27-2a58d7c9546d-1_ENSG00000088726.11"; transcript_id "f5ef1bfa-4a9f-4cd4-9e27-2a58d7c9546d-1_ENSG00000088726.11"; exon_number "5"; exon_id "f5ef1bfa-4a9f-4cd4-9e27-2a58d7c9546d-1_ENSG00000088726.11.5";
chr3	/dev/stdin	CDS	12779206	12779250	.	-	0	gene_id "f5ef1bfa-4a9f-4cd4-9e27-2a58d7c9546d-1_ENSG00000088726.11"; transcript_id "f5ef1bfa-4a9f-4cd4-9e27-2a58d7c9546d-1_ENSG00000088726.11"; exon_number "5"; exon_id "f5ef1bfa-4a9f-4cd4-9e27-2a58d7c9546d-1_ENSG00000088726.11.5";
chr3	/dev/stdin	exon	12779635	12779667	.	-	.	gene_id "f5ef1bfa-4a9f-4cd4-9e27-2a58d7c9546d-1_ENSG00000088726.11"; transcript_id "f5ef1bfa-4a9f-4cd4-9e27-2a58d7c9546d-1_ENSG00000088726.11"; exon_number "6"; exon_id "f5ef1bfa-4a9f-4cd4-9e27-2a58d7c9546d-1_ENSG00000088726.11.6";
chr3	/dev/stdin	CDS	12779635	12779667	.	-	0	gene_id "f5ef1bfa-4a9f-4cd4-9e27-2a58d7c9546d-1_ENSG00000088726.11"; transcript_id "f5ef1bfa-4a9f-4cd4-9e27-2a58d7c9546d-1_ENSG00000088726.11"; exon_number "6"; exon_id "f5ef1bfa-4a9f-4cd4-9e27-2a58d7c9546d-1_ENSG00000088726.11.6";
chr3	/dev/stdin	exon	12780052	12780087	.	-	.	gene_id "f5ef1bfa-4a9f-4cd4-9e27-2a58d7c9546d-1_ENSG00000088726.11"; transcript_id "f5ef1bfa-4a9f-4cd4-9e27-2a58d7c9546d-1_ENSG00000088726.11"; exon_number "7"; exon_id "f5ef1bfa-4a9f-4cd4-9e27-2a58d7c9546d-1_ENSG00000088726.11.7";
chr3	/dev/stdin	CDS	12780052	12780087	.	-	0	gene_id "f5ef1bfa-4a9f-4cd4-9e27-2a58d7c9546d-1_ENSG00000088726.11"; transcript_id "f5ef1bfa-4a9f-4cd4-9e27-2a58d7c9546d-1_ENSG00000088726.11"; exon_number "7"; exon_id "f5ef1bfa-4a9f-4cd4-9e27-2a58d7c9546d-1_ENSG00000088726.11.7";
chr3	/dev/stdin	exon	12783953	12784006	.	-	.	gene_id "f5ef1bfa-4a9f-4cd4-9e27-2a58d7c9546d-1_ENSG00000088726.11"; transcript_id "f5ef1bfa-4a9f-4cd4-9e27-2a58d7c9546d-1_ENSG00000088726.11"; exon_number "8"; exon_id "f5ef1bfa-4a9f-4cd4-9e27-2a58d7c9546d-1_ENSG00000088726.11.8";
chr3	/dev/stdin	CDS	12783953	12784006	.	-	0	gene_id "f5ef1bfa-4a9f-4cd4-9e27-2a58d7c9546d-1_ENSG00000088726.11"; transcript_id "f5ef1bfa-4a9f-4cd4-9e27-2a58d7c9546d-1_ENSG00000088726.11"; exon_number "8"; exon_id "f5ef1bfa-4a9f-4cd4-9e27-2a58d7c9546d-1_ENSG00000088726.11.8";
chr3	/dev/stdin	exon	12785399	12785488	.	-	.	gene_id "f5ef1bfa-4a9f-4cd4-9e27-2a58d7c9546d-1_ENSG00000088726.11"; transcript_id "f5ef1bfa-4a9f-4cd4-9e27-2a58d7c9546d-1_ENSG00000088726.11"; exon_number "9"; exon_id "f5ef1bfa-4a9f-4cd4-9e27-2a58d7c9546d-1_ENSG00000088726.11.9";
chr3	/dev/stdin	CDS	12785399	12785488	.	-	0	gene_id "f5ef1bfa-4a9f-4cd4-9e27-2a58d7c9546d-1_ENSG00000088726.11"; transcript_id "f5ef1bfa-4a9f-4cd4-9e27-2a58d7c9546d-1_ENSG00000088726.11"; exon_number "9"; exon_id "f5ef1bfa-4a9f-4cd4-9e27-2a58d7c9546d-1_ENSG00000088726.11.9";
chr3	/dev/stdin	exon	12790154	12790291	.	-	.	gene_id "f5ef1bfa-4a9f-4cd4-9e27-2a58d7c9546d-1_ENSG00000088726.11"; transcript_id "f5ef1bfa-4a9f-4cd4-9e27-2a58d7c9546d-1_ENSG00000088726.11"; exon_number "10"; exon_id "f5ef1bfa-4a9f-4cd4-9e27-2a58d7c9546d-1_ENSG00000088726.11.10";
chr3	/dev/stdin	CDS	12790154	12790291	.	-	0	gene_id "f5ef1bfa-4a9f-4cd4-9e27-2a58d7c9546d-1_ENSG00000088726.11"; transcript_id "f5ef1bfa-4a9f-4cd4-9e27-2a58d7c9546d-1_ENSG00000088726.11"; exon_number "10"; exon_id "f5ef1bfa-4a9f-4cd4-9e27-2a58d7c9546d-1_ENSG00000088726.11.10";
chr3	/dev/stdin	exon	12791259	12791339	.	-	.	gene_id "f5ef1bfa-4a9f-4cd4-9e27-2a58d7c9546d-1_ENSG00000088726.11"; transcript_id "f5ef1bfa-4a9f-4cd4-9e27-2a58d7c9546d-1_ENSG00000088726.11"; exon_number "11"; exon_id "f5ef1bfa-4a9f-4cd4-9e27-2a58d7c9546d-1_ENSG00000088726.11.11";
chr3	/dev/stdin	CDS	12791259	12791339	.	-	0	gene_id "f5ef1bfa-4a9f-4cd4-9e27-2a58d7c9546d-1_ENSG00000088726.11"; transcript_id "f5ef1bfa-4a9f-4cd4-9e27-2a58d7c9546d-1_ENSG00000088726.11"; exon_number "11"; exon_id "f5ef1bfa-4a9f-4cd4-9e27-2a58d7c9546d-1_ENSG00000088726.11.11";
chr3	/dev/stdin	exon	12800690	12800758	.	-	.	gene_id "f5ef1bfa-4a9f-4cd4-9e27-2a58d7c9546d-1_ENSG00000088726.11"; transcript_id "f5ef1bfa-4a9f-4cd4-9e27-2a58d7c9546d-1_ENSG00000088726.11"; exon_number "12"; exon_id "f5ef1bfa-4a9f-4cd4-9e27-2a58d7c9546d-1_ENSG00000088726.11.12";
chr3	/dev/stdin	CDS	12800690	12800758	.	-	0	gene_id "f5ef1bfa-4a9f-4cd4-9e27-2a58d7c9546d-1_ENSG00000088726.11"; transcript_id "f5ef1bfa-4a9f-4cd4-9e27-2a58d7c9546d-1_ENSG00000088726.11"; exon_number "12"; exon_id "f5ef1bfa-4a9f-4cd4-9e27-2a58d7c9546d-1_ENSG00000088726.11.12";
chr3	/dev/stdin	start_codon	12800756	12800758	.	-	0	gene_id "f5ef1bfa-4a9f-4cd4-9e27-2a58d7c9546d-1_ENSG00000088726.11"; transcript_id "f5ef1bfa-4a9f-4cd4-9e27-2a58d7c9546d-1_ENSG00000088726.11"; exon_number "12"; exon_id "f5ef1bfa-4a9f-4cd4-9e27-2a58d7c9546d-1_ENSG00000088726.11.12";
chr3	/dev/stdin	transcript	12775025	12797603	.	-	.	gene_id "2cca8b13-6dd7-4af9-9f64-693ae0a97436_ENSG00000088726.11"; transcript_id "2cca8b13-6dd7-4af9-9f64-693ae0a97436_ENSG00000088726.11";
chr3	/dev/stdin	exon	12775025	12776292	.	-	.	gene_id "2cca8b13-6dd7-4af9-9f64-693ae0a97436_ENSG00000088726.11"; transcript_id "2cca8b13-6dd7-4af9-9f64-693ae0a97436_ENSG00000088726.11"; exon_number "1"; exon_id "2cca8b13-6dd7-4af9-9f64-693ae0a97436_ENSG00000088726.11.1";
chr3	/dev/stdin	CDS	12775025	12776292	.	-	0	gene_id "2cca8b13-6dd7-4af9-9f64-693ae0a97436_ENSG00000088726.11"; transcript_id "2cca8b13-6dd7-4af9-9f64-693ae0a97436_ENSG00000088726.11"; exon_number "1"; exon_id "2cca8b13-6dd7-4af9-9f64-693ae0a97436_ENSG00000088726.11.1";
chr3	/dev/stdin	exon	12777054	12777116	.	-	.	gene_id "2cca8b13-6dd7-4af9-9f64-693ae0a97436_ENSG00000088726.11"; transcript_id "2cca8b13-6dd7-4af9-9f64-693ae0a97436_ENSG00000088726.11"; exon_number "2"; exon_id "2cca8b13-6dd7-4af9-9f64-693ae0a97436_ENSG00000088726.11.2";
chr3	/dev/stdin	CDS	12777054	12777116	.	-	0	gene_id "2cca8b13-6dd7-4af9-9f64-693ae0a97436_ENSG00000088726.11"; transcript_id "2cca8b13-6dd7-4af9-9f64-693ae0a97436_ENSG00000088726.11"; exon_number "2"; exon_id "2cca8b13-6dd7-4af9-9f64-693ae0a97436_ENSG00000088726.11.2";
chr3	/dev/stdin	exon	12778077	12778151	.	-	.	gene_id "2cca8b13-6dd7-4af9-9f64-693ae0a97436_ENSG00000088726.11"; transcript_id "2cca8b13-6dd7-4af9-9f64-693ae0a97436_ENSG00000088726.11"; exon_number "3"; exon_id "2cca8b13-6dd7-4af9-9f64-693ae0a97436_ENSG00000088726.11.3";
chr3	/dev/stdin	CDS	12778077	12778151	.	-	0	gene_id "2cca8b13-6dd7-4af9-9f64-693ae0a97436_ENSG00000088726.11"; transcript_id "2cca8b13-6dd7-4af9-9f64-693ae0a97436_ENSG00000088726.11"; exon_number "3"; exon_id "2cca8b13-6dd7-4af9-9f64-693ae0a97436_ENSG00000088726.11.3";
chr3	/dev/stdin	exon	12778263	12778334	.	-	.	gene_id "2cca8b13-6dd7-4af9-9f64-693ae0a97436_ENSG00000088726.11"; transcript_id "2cca8b13-6dd7-4af9-9f64-693ae0a97436_ENSG00000088726.11"; exon_number "4"; exon_id "2cca8b13-6dd7-4af9-9f64-693ae0a97436_ENSG00000088726.11.4";
chr3	/dev/stdin	CDS	12778263	12778334	.	-	0	gene_id "2cca8b13-6dd7-4af9-9f64-693ae0a97436_ENSG00000088726.11"; transcript_id "2cca8b13-6dd7-4af9-9f64-693ae0a97436_ENSG00000088726.11"; exon_number "4"; exon_id "2cca8b13-6dd7-4af9-9f64-693ae0a97436_ENSG00000088726.11.4";
chr3	/dev/stdin	exon	12779206	12779253	.	-	.	gene_id "2cca8b13-6dd7-4af9-9f64-693ae0a97436_ENSG00000088726.11"; transcript_id "2cca8b13-6dd7-4af9-9f64-693ae0a97436_ENSG00000088726.11"; exon_number "5"; exon_id "2cca8b13-6dd7-4af9-9f64-693ae0a97436_ENSG00000088726.11.5";
chr3	/dev/stdin	CDS	12779206	12779253	.	-	0	gene_id "2cca8b13-6dd7-4af9-9f64-693ae0a97436_ENSG00000088726.11"; transcript_id "2cca8b13-6dd7-4af9-9f64-693ae0a97436_ENSG00000088726.11"; exon_number "5"; exon_id "2cca8b13-6dd7-4af9-9f64-693ae0a97436_ENSG00000088726.11.5";
chr3	/dev/stdin	exon	12779635	12779667	.	-	.	gene_id "2cca8b13-6dd7-4af9-9f64-693ae0a97436_ENSG00000088726.11"; transcript_id "2cca8b13-6dd7-4af9-9f64-693ae0a97436_ENSG00000088726.11"; exon_number "6"; exon_id "2cca8b13-6dd7-4af9-9f64-693ae0a97436_ENSG00000088726.11.6";
chr3	/dev/stdin	CDS	12779635	12779667	.	-	0	gene_id "2cca8b13-6dd7-4af9-9f64-693ae0a97436_ENSG00000088726.11"; transcript_id "2cca8b13-6dd7-4af9-9f64-693ae0a97436_ENSG00000088726.11"; exon_number "6"; exon_id "2cca8b13-6dd7-4af9-9f64-693ae0a97436_ENSG00000088726.11.6";
chr3	/dev/stdin	exon	12780052	12780087	.	-	.	gene_id "2cca8b13-6dd7-4af9-9f64-693ae0a97436_ENSG00000088726.11"; transcript_id "2cca8b13-6dd7-4af9-9f64-693ae0a97436_ENSG00000088726.11"; exon_number "7"; exon_id "2cca8b13-6dd7-4af9-9f64-693ae0a97436_ENSG00000088726.11.7";
chr3	/dev/stdin	CDS	12780052	12780087	.	-	0	gene_id "2cca8b13-6dd7-4af9-9f64-693ae0a97436_ENSG00000088726.11"; transcript_id "2cca8b13-6dd7-4af9-9f64-693ae0a97436_ENSG00000088726.11"; exon_number "7"; exon_id "2cca8b13-6dd7-4af9-9f64-693ae0a97436_ENSG00000088726.11.7";
chr3	/dev/stdin	exon	12783953	12784006	.	-	.	gene_id "2cca8b13-6dd7-4af9-9f64-693ae0a97436_ENSG00000088726.11"; transcript_id "2cca8b13-6dd7-4af9-9f64-693ae0a97436_ENSG00000088726.11"; exon_number "8"; exon_id "2cca8b13-6dd7-4af9-9f64-693ae0a97436_ENSG00000088726.11.8";
chr3	/dev/stdin	CDS	12783953	12784006	.	-	0	gene_id "2cca8b13-6dd7-4af9-9f64-693ae0a97436_ENSG00000088726.11"; transcript_id "2cca8b13-6dd7-4af9-9f64-693ae0a97436_ENSG00000088726.11"; exon_number "8"; exon_id "2cca8b13-6dd7-4af9-9f64-693ae0a97436_ENSG00000088726.11.8";
chr3	/dev/stdin	exon	12785399	12785488	.	-	.	gene_id "2cca8b13-6dd7-4af9-9f64-693ae0a97436_ENSG00000088726.11"; transcript_id "2cca8b13-6dd7-4af9-9f64-693ae0a97436_ENSG00000088726.11"; exon_number "9"; exon_id "2cca8b13-6dd7-4af9-9f64-693ae0a97436_ENSG00000088726.11.9";
chr3	/dev/stdin	CDS	12785399	12785488	.	-	0	gene_id "2cca8b13-6dd7-4af9-9f64-693ae0a97436_ENSG00000088726.11"; transcript_id "2cca8b13-6dd7-4af9-9f64-693ae0a97436_ENSG00000088726.11"; exon_number "9"; exon_id "2cca8b13-6dd7-4af9-9f64-693ae0a97436_ENSG00000088726.11.9";
chr3	/dev/stdin	exon	12791259	12791339	.	-	.	gene_id "2cca8b13-6dd7-4af9-9f64-693ae0a97436_ENSG00000088726.11"; transcript_id "2cca8b13-6dd7-4af9-9f64-693ae0a97436_ENSG00000088726.11"; exon_number "10"; exon_id "2cca8b13-6dd7-4af9-9f64-693ae0a97436_ENSG00000088726.11.10";
chr3	/dev/stdin	CDS	12791259	12791339	.	-	0	gene_id "2cca8b13-6dd7-4af9-9f64-693ae0a97436_ENSG00000088726.11"; transcript_id "2cca8b13-6dd7-4af9-9f64-693ae0a97436_ENSG00000088726.11"; exon_number "10"; exon_id "2cca8b13-6dd7-4af9-9f64-693ae0a97436_ENSG00000088726.11.10";
chr3	/dev/stdin	exon	12797514	12797603	.	-	.	gene_id "2cca8b13-6dd7-4af9-9f64-693ae0a97436_ENSG00000088726.11"; transcript_id "2cca8b13-6dd7-4af9-9f64-693ae0a97436_ENSG00000088726.11"; exon_number "11"; exon_id "2cca8b13-6dd7-4af9-9f64-693ae0a97436_ENSG00000088726.11.11";
chr3	/dev/stdin	CDS	12797514	12797603	.	-	0	gene_id "2cca8b13-6dd7-4af9-9f64-693ae0a97436_ENSG00000088726.11"; transcript_id "2cca8b13-6dd7-4af9-9f64-693ae0a97436_ENSG00000088726.11"; exon_number "11"; exon_id "2cca8b13-6dd7-4af9-9f64-693ae0a97436_ENSG00000088726.11.11";
chr3	/dev/stdin	start_codon	12797601	12797603	.	-	0	gene_id "2cca8b13-6dd7-4af9-9f64-693ae0a97436_ENSG00000088726.11"; transcript_id "2cca8b13-6dd7-4af9-9f64-693ae0a97436_ENSG00000088726.11"; exon_number "11"; exon_id "2cca8b13-6dd7-4af9-9f64-693ae0a97436_ENSG00000088726.11.11";
chr3	/dev/stdin	transcript	12776137	12800758	.	-	.	gene_id "ENST00000314124.7_ENSG00000088726.11"; transcript_id "ENST00000314124.7_ENSG00000088726.11";
chr3	/dev/stdin	exon	12776137	12776292	.	-	.	gene_id "ENST00000314124.7_ENSG00000088726.11"; transcript_id "ENST00000314124.7_ENSG00000088726.11"; exon_number "1"; exon_id "ENST00000314124.7_ENSG00000088726.11.1";
chr3	/dev/stdin	CDS	12776140	12776292	.	-	0	gene_id "ENST00000314124.7_ENSG00000088726.11"; transcript_id "ENST00000314124.7_ENSG00000088726.11"; exon_number "1"; exon_id "ENST00000314124.7_ENSG00000088726.11.1";
chr3	/dev/stdin	exon	12777054	12777116	.	-	.	gene_id "ENST00000314124.7_ENSG00000088726.11"; transcript_id "ENST00000314124.7_ENSG00000088726.11"; exon_number "2"; exon_id "ENST00000314124.7_ENSG00000088726.11.2";
chr3	/dev/stdin	CDS	12777054	12777116	.	-	0	gene_id "ENST00000314124.7_ENSG00000088726.11"; transcript_id "ENST00000314124.7_ENSG00000088726.11"; exon_number "2"; exon_id "ENST00000314124.7_ENSG00000088726.11.2";
chr3	/dev/stdin	exon	12778077	12778151	.	-	.	gene_id "ENST00000314124.7_ENSG00000088726.11"; transcript_id "ENST00000314124.7_ENSG00000088726.11"; exon_number "3"; exon_id "ENST00000314124.7_ENSG00000088726.11.3";
chr3	/dev/stdin	CDS	12778077	12778151	.	-	0	gene_id "ENST00000314124.7_ENSG00000088726.11"; transcript_id "ENST00000314124.7_ENSG00000088726.11"; exon_number "3"; exon_id "ENST00000314124.7_ENSG00000088726.11.3";
chr3	/dev/stdin	exon	12778263	12778334	.	-	.	gene_id "ENST00000314124.7_ENSG00000088726.11"; transcript_id "ENST00000314124.7_ENSG00000088726.11"; exon_number "4"; exon_id "ENST00000314124.7_ENSG00000088726.11.4";
chr3	/dev/stdin	CDS	12778263	12778334	.	-	0	gene_id "ENST00000314124.7_ENSG00000088726.11"; transcript_id "ENST00000314124.7_ENSG00000088726.11"; exon_number "4"; exon_id "ENST00000314124.7_ENSG00000088726.11.4";
chr3	/dev/stdin	exon	12779206	12779253	.	-	.	gene_id "ENST00000314124.7_ENSG00000088726.11"; transcript_id "ENST00000314124.7_ENSG00000088726.11"; exon_number "5"; exon_id "ENST00000314124.7_ENSG00000088726.11.5";
chr3	/dev/stdin	CDS	12779206	12779253	.	-	0	gene_id "ENST00000314124.7_ENSG00000088726.11"; transcript_id "ENST00000314124.7_ENSG00000088726.11"; exon_number "5"; exon_id "ENST00000314124.7_ENSG00000088726.11.5";
chr3	/dev/stdin	exon	12779635	12779667	.	-	.	gene_id "ENST00000314124.7_ENSG00000088726.11"; transcript_id "ENST00000314124.7_ENSG00000088726.11"; exon_number "6"; exon_id "ENST00000314124.7_ENSG00000088726.11.6";
chr3	/dev/stdin	CDS	12779635	12779667	.	-	0	gene_id "ENST00000314124.7_ENSG00000088726.11"; transcript_id "ENST00000314124.7_ENSG00000088726.11"; exon_number "6"; exon_id "ENST00000314124.7_ENSG00000088726.11.6";
chr3	/dev/stdin	exon	12780052	12780087	.	-	.	gene_id "ENST00000314124.7_ENSG00000088726.11"; transcript_id "ENST00000314124.7_ENSG00000088726.11"; exon_number "7"; exon_id "ENST00000314124.7_ENSG00000088726.11.7";
chr3	/dev/stdin	CDS	12780052	12780087	.	-	0	gene_id "ENST00000314124.7_ENSG00000088726.11"; transcript_id "ENST00000314124.7_ENSG00000088726.11"; exon_number "7"; exon_id "ENST00000314124.7_ENSG00000088726.11.7";
chr3	/dev/stdin	exon	12783953	12784006	.	-	.	gene_id "ENST00000314124.7_ENSG00000088726.11"; transcript_id "ENST00000314124.7_ENSG00000088726.11"; exon_number "8"; exon_id "ENST00000314124.7_ENSG00000088726.11.8";
chr3	/dev/stdin	CDS	12783953	12784006	.	-	0	gene_id "ENST00000314124.7_ENSG00000088726.11"; transcript_id "ENST00000314124.7_ENSG00000088726.11"; exon_number "8"; exon_id "ENST00000314124.7_ENSG00000088726.11.8";
chr3	/dev/stdin	exon	12785399	12785488	.	-	.	gene_id "ENST00000314124.7_ENSG00000088726.11"; transcript_id "ENST00000314124.7_ENSG00000088726.11"; exon_number "9"; exon_id "ENST00000314124.7_ENSG00000088726.11.9";
chr3	/dev/stdin	CDS	12785399	12785488	.	-	0	gene_id "ENST00000314124.7_ENSG00000088726.11"; transcript_id "ENST00000314124.7_ENSG00000088726.11"; exon_number "9"; exon_id "ENST00000314124.7_ENSG00000088726.11.9";
chr3	/dev/stdin	exon	12790154	12790291	.	-	.	gene_id "ENST00000314124.7_ENSG00000088726.11"; transcript_id "ENST00000314124.7_ENSG00000088726.11"; exon_number "10"; exon_id "ENST00000314124.7_ENSG00000088726.11.10";
chr3	/dev/stdin	CDS	12790154	12790291	.	-	0	gene_id "ENST00000314124.7_ENSG00000088726.11"; transcript_id "ENST00000314124.7_ENSG00000088726.11"; exon_number "10"; exon_id "ENST00000314124.7_ENSG00000088726.11.10";
chr3	/dev/stdin	exon	12791259	12791339	.	-	.	gene_id "ENST00000314124.7_ENSG00000088726.11"; transcript_id "ENST00000314124.7_ENSG00000088726.11"; exon_number "11"; exon_id "ENST00000314124.7_ENSG00000088726.11.11";
chr3	/dev/stdin	CDS	12791259	12791339	.	-	0	gene_id "ENST00000314124.7_ENSG00000088726.11"; transcript_id "ENST00000314124.7_ENSG00000088726.11"; exon_number "11"; exon_id "ENST00000314124.7_ENSG00000088726.11.11";
chr3	/dev/stdin	exon	12800690	12800758	.	-	.	gene_id "ENST00000314124.7_ENSG00000088726.11"; transcript_id "ENST00000314124.7_ENSG00000088726.11"; exon_number "12"; exon_id "ENST00000314124.7_ENSG00000088726.11.12";
chr3	/dev/stdin	CDS	12800690	12800758	.	-	0	gene_id "ENST00000314124.7_ENSG00000088726.11"; transcript_id "ENST00000314124.7_ENSG00000088726.11"; exon_number "12"; exon_id "ENST00000314124.7_ENSG00000088726.11.12";
chr3	/dev/stdin	start_codon	12800756	12800758	.	-	0	gene_id "ENST00000314124.7_ENSG00000088726.11"; transcript_id "ENST00000314124.7_ENSG00000088726.11"; exon_number "12"; exon_id "ENST00000314124.7_ENSG00000088726.11.12";
chr3	/dev/stdin	stop_codon	12776137	12776139	.	-	0	gene_id "ENST00000314124.7_ENSG00000088726.11"; transcript_id "ENST00000314124.7_ENSG00000088726.11"; exon_number "1"; exon_id "ENST00000314124.7_ENSG00000088726.11.1";
chr3	/dev/stdin	transcript	12776137	12801038	.	-	.	gene_id "ENST00000314124.7-1_ENSG00000088726.11"; transcript_id "ENST00000314124.7-1_ENSG00000088726.11";
chr3	/dev/stdin	exon	12776137	12776292	.	-	.	gene_id "ENST00000314124.7-1_ENSG00000088726.11"; transcript_id "ENST00000314124.7-1_ENSG00000088726.11"; exon_number "1"; exon_id "ENST00000314124.7-1_ENSG00000088726.11.1";
chr3	/dev/stdin	CDS	12776137	12776292	.	-	2	gene_id "ENST00000314124.7-1_ENSG00000088726.11"; transcript_id "ENST00000314124.7-1_ENSG00000088726.11"; exon_number "1"; exon_id "ENST00000314124.7-1_ENSG00000088726.11.1";
chr3	/dev/stdin	exon	12777054	12777116	.	-	.	gene_id "ENST00000314124.7-1_ENSG00000088726.11"; transcript_id "ENST00000314124.7-1_ENSG00000088726.11"; exon_number "2"; exon_id "ENST00000314124.7-1_ENSG00000088726.11.2";
chr3	/dev/stdin	CDS	12777054	12777116	.	-	2	gene_id "ENST00000314124.7-1_ENSG00000088726.11"; transcript_id "ENST00000314124.7-1_ENSG00000088726.11"; exon_number "2"; exon_id "ENST00000314124.7-1_ENSG00000088726.11.2";
chr3	/dev/stdin	exon	12778077	12778151	.	-	.	gene_id "ENST00000314124.7-1_ENSG00000088726.11"; transcript_id "ENST00000314124.7-1_ENSG00000088726.11"; exon_number "3"; exon_id "ENST00000314124.7-1_ENSG00000088726.11.3";
chr3	/dev/stdin	CDS	12778077	12778151	.	-	2	gene_id "ENST00000314124.7-1_ENSG00000088726.11"; transcript_id "ENST00000314124.7-1_ENSG00000088726.11"; exon_number "3"; exon_id "ENST00000314124.7-1_ENSG00000088726.11.3";
chr3	/dev/stdin	exon	12778263	12778334	.	-	.	gene_id "ENST00000314124.7-1_ENSG00000088726.11"; transcript_id "ENST00000314124.7-1_ENSG00000088726.11"; exon_number "4"; exon_id "ENST00000314124.7-1_ENSG00000088726.11.4";
chr3	/dev/stdin	CDS	12778263	12778334	.	-	2	gene_id "ENST00000314124.7-1_ENSG00000088726.11"; transcript_id "ENST00000314124.7-1_ENSG00000088726.11"; exon_number "4"; exon_id "ENST00000314124.7-1_ENSG00000088726.11.4";
chr3	/dev/stdin	exon	12779206	12779253	.	-	.	gene_id "ENST00000314124.7-1_ENSG00000088726.11"; transcript_id "ENST00000314124.7-1_ENSG00000088726.11"; exon_number "5"; exon_id "ENST00000314124.7-1_ENSG00000088726.11.5";
chr3	/dev/stdin	CDS	12779206	12779253	.	-	2	gene_id "ENST00000314124.7-1_ENSG00000088726.11"; transcript_id "ENST00000314124.7-1_ENSG00000088726.11"; exon_number "5"; exon_id "ENST00000314124.7-1_ENSG00000088726.11.5";
chr3	/dev/stdin	exon	12779635	12779667	.	-	.	gene_id "ENST00000314124.7-1_ENSG00000088726.11"; transcript_id "ENST00000314124.7-1_ENSG00000088726.11"; exon_number "6"; exon_id "ENST00000314124.7-1_ENSG00000088726.11.6";
chr3	/dev/stdin	CDS	12779635	12779667	.	-	2	gene_id "ENST00000314124.7-1_ENSG00000088726.11"; transcript_id "ENST00000314124.7-1_ENSG00000088726.11"; exon_number "6"; exon_id "ENST00000314124.7-1_ENSG00000088726.11.6";
chr3	/dev/stdin	exon	12780052	12780087	.	-	.	gene_id "ENST00000314124.7-1_ENSG00000088726.11"; transcript_id "ENST00000314124.7-1_ENSG00000088726.11"; exon_number "7"; exon_id "ENST00000314124.7-1_ENSG00000088726.11.7";
chr3	/dev/stdin	CDS	12780052	12780087	.	-	2	gene_id "ENST00000314124.7-1_ENSG00000088726.11"; transcript_id "ENST00000314124.7-1_ENSG00000088726.11"; exon_number "7"; exon_id "ENST00000314124.7-1_ENSG00000088726.11.7";
chr3	/dev/stdin	exon	12783953	12784006	.	-	.	gene_id "ENST00000314124.7-1_ENSG00000088726.11"; transcript_id "ENST00000314124.7-1_ENSG00000088726.11"; exon_number "8"; exon_id "ENST00000314124.7-1_ENSG00000088726.11.8";
chr3	/dev/stdin	CDS	12783953	12784006	.	-	2	gene_id "ENST00000314124.7-1_ENSG00000088726.11"; transcript_id "ENST00000314124.7-1_ENSG00000088726.11"; exon_number "8"; exon_id "ENST00000314124.7-1_ENSG00000088726.11.8";
chr3	/dev/stdin	exon	12785399	12785488	.	-	.	gene_id "ENST00000314124.7-1_ENSG00000088726.11"; transcript_id "ENST00000314124.7-1_ENSG00000088726.11"; exon_number "9"; exon_id "ENST00000314124.7-1_ENSG00000088726.11.9";
chr3	/dev/stdin	CDS	12785399	12785488	.	-	2	gene_id "ENST00000314124.7-1_ENSG00000088726.11"; transcript_id "ENST00000314124.7-1_ENSG00000088726.11"; exon_number "9"; exon_id "ENST00000314124.7-1_ENSG00000088726.11.9";
chr3	/dev/stdin	exon	12790154	12790291	.	-	.	gene_id "ENST00000314124.7-1_ENSG00000088726.11"; transcript_id "ENST00000314124.7-1_ENSG00000088726.11"; exon_number "10"; exon_id "ENST00000314124.7-1_ENSG00000088726.11.10";
chr3	/dev/stdin	CDS	12790154	12790291	.	-	2	gene_id "ENST00000314124.7-1_ENSG00000088726.11"; transcript_id "ENST00000314124.7-1_ENSG00000088726.11"; exon_number "10"; exon_id "ENST00000314124.7-1_ENSG00000088726.11.10";
chr3	/dev/stdin	exon	12791259	12791339	.	-	.	gene_id "ENST00000314124.7-1_ENSG00000088726.11"; transcript_id "ENST00000314124.7-1_ENSG00000088726.11"; exon_number "11"; exon_id "ENST00000314124.7-1_ENSG00000088726.11.11";
chr3	/dev/stdin	CDS	12791259	12791339	.	-	2	gene_id "ENST00000314124.7-1_ENSG00000088726.11"; transcript_id "ENST00000314124.7-1_ENSG00000088726.11"; exon_number "11"; exon_id "ENST00000314124.7-1_ENSG00000088726.11.11";
chr3	/dev/stdin	exon	12800690	12801038	.	-	.	gene_id "ENST00000314124.7-1_ENSG00000088726.11"; transcript_id "ENST00000314124.7-1_ENSG00000088726.11"; exon_number "12"; exon_id "ENST00000314124.7-1_ENSG00000088726.11.12";
chr3	/dev/stdin	CDS	12800690	12801038	.	-	0	gene_id "ENST00000314124.7-1_ENSG00000088726.11"; transcript_id "ENST00000314124.7-1_ENSG00000088726.11"; exon_number "12"; exon_id "ENST00000314124.7-1_ENSG00000088726.11.12";
chr3	/dev/stdin	start_codon	12801036	12801038	.	-	0	gene_id "ENST00000314124.7-1_ENSG00000088726.11"; transcript_id "ENST00000314124.7-1_ENSG00000088726.11"; exon_number "12"; exon_id "ENST00000314124.7-1_ENSG00000088726.11.12";
chr3	/dev/stdin	transcript	12775416	12800758	.	-	.	gene_id "ENST00000314124.7-2_ENSG00000088726.11"; transcript_id "ENST00000314124.7-2_ENSG00000088726.11";
chr3	/dev/stdin	exon	12775416	12776292	.	-	.	gene_id "ENST00000314124.7-2_ENSG00000088726.11"; transcript_id "ENST00000314124.7-2_ENSG00000088726.11"; exon_number "1"; exon_id "ENST00000314124.7-2_ENSG00000088726.11.1";
chr3	/dev/stdin	CDS	12775416	12776292	.	-	0	gene_id "ENST00000314124.7-2_ENSG00000088726.11"; transcript_id "ENST00000314124.7-2_ENSG00000088726.11"; exon_number "1"; exon_id "ENST00000314124.7-2_ENSG00000088726.11.1";
chr3	/dev/stdin	exon	12777054	12777116	.	-	.	gene_id "ENST00000314124.7-2_ENSG00000088726.11"; transcript_id "ENST00000314124.7-2_ENSG00000088726.11"; exon_number "2"; exon_id "ENST00000314124.7-2_ENSG00000088726.11.2";
chr3	/dev/stdin	CDS	12777054	12777116	.	-	0	gene_id "ENST00000314124.7-2_ENSG00000088726.11"; transcript_id "ENST00000314124.7-2_ENSG00000088726.11"; exon_number "2"; exon_id "ENST00000314124.7-2_ENSG00000088726.11.2";
chr3	/dev/stdin	exon	12778077	12778151	.	-	.	gene_id "ENST00000314124.7-2_ENSG00000088726.11"; transcript_id "ENST00000314124.7-2_ENSG00000088726.11"; exon_number "3"; exon_id "ENST00000314124.7-2_ENSG00000088726.11.3";
chr3	/dev/stdin	CDS	12778077	12778151	.	-	0	gene_id "ENST00000314124.7-2_ENSG00000088726.11"; transcript_id "ENST00000314124.7-2_ENSG00000088726.11"; exon_number "3"; exon_id "ENST00000314124.7-2_ENSG00000088726.11.3";
chr3	/dev/stdin	exon	12778263	12778334	.	-	.	gene_id "ENST00000314124.7-2_ENSG00000088726.11"; transcript_id "ENST00000314124.7-2_ENSG00000088726.11"; exon_number "4"; exon_id "ENST00000314124.7-2_ENSG00000088726.11.4";
chr3	/dev/stdin	CDS	12778263	12778334	.	-	0	gene_id "ENST00000314124.7-2_ENSG00000088726.11"; transcript_id "ENST00000314124.7-2_ENSG00000088726.11"; exon_number "4"; exon_id "ENST00000314124.7-2_ENSG00000088726.11.4";
chr3	/dev/stdin	exon	12779206	12779253	.	-	.	gene_id "ENST00000314124.7-2_ENSG00000088726.11"; transcript_id "ENST00000314124.7-2_ENSG00000088726.11"; exon_number "5"; exon_id "ENST00000314124.7-2_ENSG00000088726.11.5";
chr3	/dev/stdin	CDS	12779206	12779253	.	-	0	gene_id "ENST00000314124.7-2_ENSG00000088726.11"; transcript_id "ENST00000314124.7-2_ENSG00000088726.11"; exon_number "5"; exon_id "ENST00000314124.7-2_ENSG00000088726.11.5";
chr3	/dev/stdin	exon	12779635	12779667	.	-	.	gene_id "ENST00000314124.7-2_ENSG00000088726.11"; transcript_id "ENST00000314124.7-2_ENSG00000088726.11"; exon_number "6"; exon_id "ENST00000314124.7-2_ENSG00000088726.11.6";
chr3	/dev/stdin	CDS	12779635	12779667	.	-	0	gene_id "ENST00000314124.7-2_ENSG00000088726.11"; transcript_id "ENST00000314124.7-2_ENSG00000088726.11"; exon_number "6"; exon_id "ENST00000314124.7-2_ENSG00000088726.11.6";
chr3	/dev/stdin	exon	12780052	12780087	.	-	.	gene_id "ENST00000314124.7-2_ENSG00000088726.11"; transcript_id "ENST00000314124.7-2_ENSG00000088726.11"; exon_number "7"; exon_id "ENST00000314124.7-2_ENSG00000088726.11.7";
chr3	/dev/stdin	CDS	12780052	12780087	.	-	0	gene_id "ENST00000314124.7-2_ENSG00000088726.11"; transcript_id "ENST00000314124.7-2_ENSG00000088726.11"; exon_number "7"; exon_id "ENST00000314124.7-2_ENSG00000088726.11.7";
chr3	/dev/stdin	exon	12783953	12784006	.	-	.	gene_id "ENST00000314124.7-2_ENSG00000088726.11"; transcript_id "ENST00000314124.7-2_ENSG00000088726.11"; exon_number "8"; exon_id "ENST00000314124.7-2_ENSG00000088726.11.8";
chr3	/dev/stdin	CDS	12783953	12784006	.	-	0	gene_id "ENST00000314124.7-2_ENSG00000088726.11"; transcript_id "ENST00000314124.7-2_ENSG00000088726.11"; exon_number "8"; exon_id "ENST00000314124.7-2_ENSG00000088726.11.8";
chr3	/dev/stdin	exon	12785399	12785488	.	-	.	gene_id "ENST00000314124.7-2_ENSG00000088726.11"; transcript_id "ENST00000314124.7-2_ENSG00000088726.11"; exon_number "9"; exon_id "ENST00000314124.7-2_ENSG00000088726.11.9";
chr3	/dev/stdin	CDS	12785399	12785488	.	-	0	gene_id "ENST00000314124.7-2_ENSG00000088726.11"; transcript_id "ENST00000314124.7-2_ENSG00000088726.11"; exon_number "9"; exon_id "ENST00000314124.7-2_ENSG00000088726.11.9";
chr3	/dev/stdin	exon	12790154	12790291	.	-	.	gene_id "ENST00000314124.7-2_ENSG00000088726.11"; transcript_id "ENST00000314124.7-2_ENSG00000088726.11"; exon_number "10"; exon_id "ENST00000314124.7-2_ENSG00000088726.11.10";
chr3	/dev/stdin	CDS	12790154	12790291	.	-	0	gene_id "ENST00000314124.7-2_ENSG00000088726.11"; transcript_id "ENST00000314124.7-2_ENSG00000088726.11"; exon_number "10"; exon_id "ENST00000314124.7-2_ENSG00000088726.11.10";
chr3	/dev/stdin	exon	12791259	12791339	.	-	.	gene_id "ENST00000314124.7-2_ENSG00000088726.11"; transcript_id "ENST00000314124.7-2_ENSG00000088726.11"; exon_number "11"; exon_id "ENST00000314124.7-2_ENSG00000088726.11.11";
chr3	/dev/stdin	CDS	12791259	12791339	.	-	0	gene_id "ENST00000314124.7-2_ENSG00000088726.11"; transcript_id "ENST00000314124.7-2_ENSG00000088726.11"; exon_number "11"; exon_id "ENST00000314124.7-2_ENSG00000088726.11.11";
chr3	/dev/stdin	exon	12800690	12800758	.	-	.	gene_id "ENST00000314124.7-2_ENSG00000088726.11"; transcript_id "ENST00000314124.7-2_ENSG00000088726.11"; exon_number "12"; exon_id "ENST00000314124.7-2_ENSG00000088726.11.12";
chr3	/dev/stdin	CDS	12800690	12800758	.	-	0	gene_id "ENST00000314124.7-2_ENSG00000088726.11"; transcript_id "ENST00000314124.7-2_ENSG00000088726.11"; exon_number "12"; exon_id "ENST00000314124.7-2_ENSG00000088726.11.12";
chr3	/dev/stdin	start_codon	12800756	12800758	.	-	0	gene_id "ENST00000314124.7-2_ENSG00000088726.11"; transcript_id "ENST00000314124.7-2_ENSG00000088726.11"; exon_number "12"; exon_id "ENST00000314124.7-2_ENSG00000088726.11.12";
chr3	/dev/stdin	transcript	12776137	12800758	.	-	.	gene_id "ENST00000435218.2_ENSG00000088726.11"; transcript_id "ENST00000435218.2_ENSG00000088726.11";
chr3	/dev/stdin	exon	12776137	12776292	.	-	.	gene_id "ENST00000435218.2_ENSG00000088726.11"; transcript_id "ENST00000435218.2_ENSG00000088726.11"; exon_number "1"; exon_id "ENST00000435218.2_ENSG00000088726.11.1";
chr3	/dev/stdin	CDS	12776140	12776292	.	-	0	gene_id "ENST00000435218.2_ENSG00000088726.11"; transcript_id "ENST00000435218.2_ENSG00000088726.11"; exon_number "1"; exon_id "ENST00000435218.2_ENSG00000088726.11.1";
chr3	/dev/stdin	exon	12777054	12777116	.	-	.	gene_id "ENST00000435218.2_ENSG00000088726.11"; transcript_id "ENST00000435218.2_ENSG00000088726.11"; exon_number "2"; exon_id "ENST00000435218.2_ENSG00000088726.11.2";
chr3	/dev/stdin	CDS	12777054	12777116	.	-	0	gene_id "ENST00000435218.2_ENSG00000088726.11"; transcript_id "ENST00000435218.2_ENSG00000088726.11"; exon_number "2"; exon_id "ENST00000435218.2_ENSG00000088726.11.2";
chr3	/dev/stdin	exon	12778077	12778151	.	-	.	gene_id "ENST00000435218.2_ENSG00000088726.11"; transcript_id "ENST00000435218.2_ENSG00000088726.11"; exon_number "3"; exon_id "ENST00000435218.2_ENSG00000088726.11.3";
chr3	/dev/stdin	CDS	12778077	12778151	.	-	0	gene_id "ENST00000435218.2_ENSG00000088726.11"; transcript_id "ENST00000435218.2_ENSG00000088726.11"; exon_number "3"; exon_id "ENST00000435218.2_ENSG00000088726.11.3";
chr3	/dev/stdin	exon	12778263	12778334	.	-	.	gene_id "ENST00000435218.2_ENSG00000088726.11"; transcript_id "ENST00000435218.2_ENSG00000088726.11"; exon_number "4"; exon_id "ENST00000435218.2_ENSG00000088726.11.4";
chr3	/dev/stdin	CDS	12778263	12778334	.	-	0	gene_id "ENST00000435218.2_ENSG00000088726.11"; transcript_id "ENST00000435218.2_ENSG00000088726.11"; exon_number "4"; exon_id "ENST00000435218.2_ENSG00000088726.11.4";
chr3	/dev/stdin	exon	12779206	12779253	.	-	.	gene_id "ENST00000435218.2_ENSG00000088726.11"; transcript_id "ENST00000435218.2_ENSG00000088726.11"; exon_number "5"; exon_id "ENST00000435218.2_ENSG00000088726.11.5";
chr3	/dev/stdin	CDS	12779206	12779253	.	-	0	gene_id "ENST00000435218.2_ENSG00000088726.11"; transcript_id "ENST00000435218.2_ENSG00000088726.11"; exon_number "5"; exon_id "ENST00000435218.2_ENSG00000088726.11.5";
chr3	/dev/stdin	exon	12779635	12779667	.	-	.	gene_id "ENST00000435218.2_ENSG00000088726.11"; transcript_id "ENST00000435218.2_ENSG00000088726.11"; exon_number "6"; exon_id "ENST00000435218.2_ENSG00000088726.11.6";
chr3	/dev/stdin	CDS	12779635	12779667	.	-	0	gene_id "ENST00000435218.2_ENSG00000088726.11"; transcript_id "ENST00000435218.2_ENSG00000088726.11"; exon_number "6"; exon_id "ENST00000435218.2_ENSG00000088726.11.6";
chr3	/dev/stdin	exon	12780052	12780087	.	-	.	gene_id "ENST00000435218.2_ENSG00000088726.11"; transcript_id "ENST00000435218.2_ENSG00000088726.11"; exon_number "7"; exon_id "ENST00000435218.2_ENSG00000088726.11.7";
chr3	/dev/stdin	CDS	12780052	12780087	.	-	0	gene_id "ENST00000435218.2_ENSG00000088726.11"; transcript_id "ENST00000435218.2_ENSG00000088726.11"; exon_number "7"; exon_id "ENST00000435218.2_ENSG00000088726.11.7";
chr3	/dev/stdin	exon	12783953	12784006	.	-	.	gene_id "ENST00000435218.2_ENSG00000088726.11"; transcript_id "ENST00000435218.2_ENSG00000088726.11"; exon_number "8"; exon_id "ENST00000435218.2_ENSG00000088726.11.8";
chr3	/dev/stdin	CDS	12783953	12784006	.	-	0	gene_id "ENST00000435218.2_ENSG00000088726.11"; transcript_id "ENST00000435218.2_ENSG00000088726.11"; exon_number "8"; exon_id "ENST00000435218.2_ENSG00000088726.11.8";
chr3	/dev/stdin	exon	12790154	12790291	.	-	.	gene_id "ENST00000435218.2_ENSG00000088726.11"; transcript_id "ENST00000435218.2_ENSG00000088726.11"; exon_number "9"; exon_id "ENST00000435218.2_ENSG00000088726.11.9";
chr3	/dev/stdin	CDS	12790154	12790291	.	-	0	gene_id "ENST00000435218.2_ENSG00000088726.11"; transcript_id "ENST00000435218.2_ENSG00000088726.11"; exon_number "9"; exon_id "ENST00000435218.2_ENSG00000088726.11.9";
chr3	/dev/stdin	exon	12791259	12791339	.	-	.	gene_id "ENST00000435218.2_ENSG00000088726.11"; transcript_id "ENST00000435218.2_ENSG00000088726.11"; exon_number "10"; exon_id "ENST00000435218.2_ENSG00000088726.11.10";
chr3	/dev/stdin	CDS	12791259	12791339	.	-	0	gene_id "ENST00000435218.2_ENSG00000088726.11"; transcript_id "ENST00000435218.2_ENSG00000088726.11"; exon_number "10"; exon_id "ENST00000435218.2_ENSG00000088726.11.10";
chr3	/dev/stdin	exon	12800690	12800758	.	-	.	gene_id "ENST00000435218.2_ENSG00000088726.11"; transcript_id "ENST00000435218.2_ENSG00000088726.11"; exon_number "11"; exon_id "ENST00000435218.2_ENSG00000088726.11.11";
chr3	/dev/stdin	CDS	12800690	12800758	.	-	0	gene_id "ENST00000435218.2_ENSG00000088726.11"; transcript_id "ENST00000435218.2_ENSG00000088726.11"; exon_number "11"; exon_id "ENST00000435218.2_ENSG00000088726.11.11";
chr3	/dev/stdin	start_codon	12800756	12800758	.	-	0	gene_id "ENST00000435218.2_ENSG00000088726.11"; transcript_id "ENST00000435218.2_ENSG00000088726.11"; exon_number "11"; exon_id "ENST00000435218.2_ENSG00000088726.11.11";
chr3	/dev/stdin	stop_codon	12776137	12776139	.	-	0	gene_id "ENST00000435218.2_ENSG00000088726.11"; transcript_id "ENST00000435218.2_ENSG00000088726.11"; exon_number "1"; exon_id "ENST00000435218.2_ENSG00000088726.11.1";
chr3	/dev/stdin	transcript	12776137	12800888	.	-	.	gene_id "ENST00000435218.2-1_ENSG00000088726.11"; transcript_id "ENST00000435218.2-1_ENSG00000088726.11";
chr3	/dev/stdin	exon	12776137	12776292	.	-	.	gene_id "ENST00000435218.2-1_ENSG00000088726.11"; transcript_id "ENST00000435218.2-1_ENSG00000088726.11"; exon_number "1"; exon_id "ENST00000435218.2-1_ENSG00000088726.11.1";
chr3	/dev/stdin	CDS	12776137	12776292	.	-	2	gene_id "ENST00000435218.2-1_ENSG00000088726.11"; transcript_id "ENST00000435218.2-1_ENSG00000088726.11"; exon_number "1"; exon_id "ENST00000435218.2-1_ENSG00000088726.11.1";
chr3	/dev/stdin	exon	12777054	12777116	.	-	.	gene_id "ENST00000435218.2-1_ENSG00000088726.11"; transcript_id "ENST00000435218.2-1_ENSG00000088726.11"; exon_number "2"; exon_id "ENST00000435218.2-1_ENSG00000088726.11.2";
chr3	/dev/stdin	CDS	12777054	12777116	.	-	2	gene_id "ENST00000435218.2-1_ENSG00000088726.11"; transcript_id "ENST00000435218.2-1_ENSG00000088726.11"; exon_number "2"; exon_id "ENST00000435218.2-1_ENSG00000088726.11.2";
chr3	/dev/stdin	exon	12778077	12778151	.	-	.	gene_id "ENST00000435218.2-1_ENSG00000088726.11"; transcript_id "ENST00000435218.2-1_ENSG00000088726.11"; exon_number "3"; exon_id "ENST00000435218.2-1_ENSG00000088726.11.3";
chr3	/dev/stdin	CDS	12778077	12778151	.	-	2	gene_id "ENST00000435218.2-1_ENSG00000088726.11"; transcript_id "ENST00000435218.2-1_ENSG00000088726.11"; exon_number "3"; exon_id "ENST00000435218.2-1_ENSG00000088726.11.3";
chr3	/dev/stdin	exon	12778263	12778334	.	-	.	gene_id "ENST00000435218.2-1_ENSG00000088726.11"; transcript_id "ENST00000435218.2-1_ENSG00000088726.11"; exon_number "4"; exon_id "ENST00000435218.2-1_ENSG00000088726.11.4";
chr3	/dev/stdin	CDS	12778263	12778334	.	-	2	gene_id "ENST00000435218.2-1_ENSG00000088726.11"; transcript_id "ENST00000435218.2-1_ENSG00000088726.11"; exon_number "4"; exon_id "ENST00000435218.2-1_ENSG00000088726.11.4";
chr3	/dev/stdin	exon	12779206	12779253	.	-	.	gene_id "ENST00000435218.2-1_ENSG00000088726.11"; transcript_id "ENST00000435218.2-1_ENSG00000088726.11"; exon_number "5"; exon_id "ENST00000435218.2-1_ENSG00000088726.11.5";
chr3	/dev/stdin	CDS	12779206	12779253	.	-	2	gene_id "ENST00000435218.2-1_ENSG00000088726.11"; transcript_id "ENST00000435218.2-1_ENSG00000088726.11"; exon_number "5"; exon_id "ENST00000435218.2-1_ENSG00000088726.11.5";
chr3	/dev/stdin	exon	12779635	12779667	.	-	.	gene_id "ENST00000435218.2-1_ENSG00000088726.11"; transcript_id "ENST00000435218.2-1_ENSG00000088726.11"; exon_number "6"; exon_id "ENST00000435218.2-1_ENSG00000088726.11.6";
chr3	/dev/stdin	CDS	12779635	12779667	.	-	2	gene_id "ENST00000435218.2-1_ENSG00000088726.11"; transcript_id "ENST00000435218.2-1_ENSG00000088726.11"; exon_number "6"; exon_id "ENST00000435218.2-1_ENSG00000088726.11.6";
chr3	/dev/stdin	exon	12780052	12780087	.	-	.	gene_id "ENST00000435218.2-1_ENSG00000088726.11"; transcript_id "ENST00000435218.2-1_ENSG00000088726.11"; exon_number "7"; exon_id "ENST00000435218.2-1_ENSG00000088726.11.7";
chr3	/dev/stdin	CDS	12780052	12780087	.	-	2	gene_id "ENST00000435218.2-1_ENSG00000088726.11"; transcript_id "ENST00000435218.2-1_ENSG00000088726.11"; exon_number "7"; exon_id "ENST00000435218.2-1_ENSG00000088726.11.7";
chr3	/dev/stdin	exon	12783953	12784006	.	-	.	gene_id "ENST00000435218.2-1_ENSG00000088726.11"; transcript_id "ENST00000435218.2-1_ENSG00000088726.11"; exon_number "8"; exon_id "ENST00000435218.2-1_ENSG00000088726.11.8";
chr3	/dev/stdin	CDS	12783953	12784006	.	-	2	gene_id "ENST00000435218.2-1_ENSG00000088726.11"; transcript_id "ENST00000435218.2-1_ENSG00000088726.11"; exon_number "8"; exon_id "ENST00000435218.2-1_ENSG00000088726.11.8";
chr3	/dev/stdin	exon	12790154	12790291	.	-	.	gene_id "ENST00000435218.2-1_ENSG00000088726.11"; transcript_id "ENST00000435218.2-1_ENSG00000088726.11"; exon_number "9"; exon_id "ENST00000435218.2-1_ENSG00000088726.11.9";
chr3	/dev/stdin	CDS	12790154	12790291	.	-	2	gene_id "ENST00000435218.2-1_ENSG00000088726.11"; transcript_id "ENST00000435218.2-1_ENSG00000088726.11"; exon_number "9"; exon_id "ENST00000435218.2-1_ENSG00000088726.11.9";
chr3	/dev/stdin	exon	12791259	12791339	.	-	.	gene_id "ENST00000435218.2-1_ENSG00000088726.11"; transcript_id "ENST00000435218.2-1_ENSG00000088726.11"; exon_number "10"; exon_id "ENST00000435218.2-1_ENSG00000088726.11.10";
chr3	/dev/stdin	CDS	12791259	12791339	.	-	2	gene_id "ENST00000435218.2-1_ENSG00000088726.11"; transcript_id "ENST00000435218.2-1_ENSG00000088726.11"; exon_number "10"; exon_id "ENST00000435218.2-1_ENSG00000088726.11.10";
chr3	/dev/stdin	exon	12800690	12800888	.	-	.	gene_id "ENST00000435218.2-1_ENSG00000088726.11"; transcript_id "ENST00000435218.2-1_ENSG00000088726.11"; exon_number "11"; exon_id "ENST00000435218.2-1_ENSG00000088726.11.11";
chr3	/dev/stdin	CDS	12800690	12800888	.	-	0	gene_id "ENST00000435218.2-1_ENSG00000088726.11"; transcript_id "ENST00000435218.2-1_ENSG00000088726.11"; exon_number "11"; exon_id "ENST00000435218.2-1_ENSG00000088726.11.11";
chr3	/dev/stdin	start_codon	12800886	12800888	.	-	0	gene_id "ENST00000435218.2-1_ENSG00000088726.11"; transcript_id "ENST00000435218.2-1_ENSG00000088726.11"; exon_number "11"; exon_id "ENST00000435218.2-1_ENSG00000088726.11.11";
chr3	/dev/stdin	transcript	12775416	12800758	.	-	.	gene_id "ENST00000435218.2-2_ENSG00000088726.11"; transcript_id "ENST00000435218.2-2_ENSG00000088726.11";
chr3	/dev/stdin	exon	12775416	12776292	.	-	.	gene_id "ENST00000435218.2-2_ENSG00000088726.11"; transcript_id "ENST00000435218.2-2_ENSG00000088726.11"; exon_number "1"; exon_id "ENST00000435218.2-2_ENSG00000088726.11.1";
chr3	/dev/stdin	CDS	12775416	12776292	.	-	0	gene_id "ENST00000435218.2-2_ENSG00000088726.11"; transcript_id "ENST00000435218.2-2_ENSG00000088726.11"; exon_number "1"; exon_id "ENST00000435218.2-2_ENSG00000088726.11.1";
chr3	/dev/stdin	exon	12777054	12777116	.	-	.	gene_id "ENST00000435218.2-2_ENSG00000088726.11"; transcript_id "ENST00000435218.2-2_ENSG00000088726.11"; exon_number "2"; exon_id "ENST00000435218.2-2_ENSG00000088726.11.2";
chr3	/dev/stdin	CDS	12777054	12777116	.	-	0	gene_id "ENST00000435218.2-2_ENSG00000088726.11"; transcript_id "ENST00000435218.2-2_ENSG00000088726.11"; exon_number "2"; exon_id "ENST00000435218.2-2_ENSG00000088726.11.2";
chr3	/dev/stdin	exon	12778077	12778151	.	-	.	gene_id "ENST00000435218.2-2_ENSG00000088726.11"; transcript_id "ENST00000435218.2-2_ENSG00000088726.11"; exon_number "3"; exon_id "ENST00000435218.2-2_ENSG00000088726.11.3";
chr3	/dev/stdin	CDS	12778077	12778151	.	-	0	gene_id "ENST00000435218.2-2_ENSG00000088726.11"; transcript_id "ENST00000435218.2-2_ENSG00000088726.11"; exon_number "3"; exon_id "ENST00000435218.2-2_ENSG00000088726.11.3";
chr3	/dev/stdin	exon	12778263	12778334	.	-	.	gene_id "ENST00000435218.2-2_ENSG00000088726.11"; transcript_id "ENST00000435218.2-2_ENSG00000088726.11"; exon_number "4"; exon_id "ENST00000435218.2-2_ENSG00000088726.11.4";
chr3	/dev/stdin	CDS	12778263	12778334	.	-	0	gene_id "ENST00000435218.2-2_ENSG00000088726.11"; transcript_id "ENST00000435218.2-2_ENSG00000088726.11"; exon_number "4"; exon_id "ENST00000435218.2-2_ENSG00000088726.11.4";
chr3	/dev/stdin	exon	12779206	12779253	.	-	.	gene_id "ENST00000435218.2-2_ENSG00000088726.11"; transcript_id "ENST00000435218.2-2_ENSG00000088726.11"; exon_number "5"; exon_id "ENST00000435218.2-2_ENSG00000088726.11.5";
chr3	/dev/stdin	CDS	12779206	12779253	.	-	0	gene_id "ENST00000435218.2-2_ENSG00000088726.11"; transcript_id "ENST00000435218.2-2_ENSG00000088726.11"; exon_number "5"; exon_id "ENST00000435218.2-2_ENSG00000088726.11.5";
chr3	/dev/stdin	exon	12779635	12779667	.	-	.	gene_id "ENST00000435218.2-2_ENSG00000088726.11"; transcript_id "ENST00000435218.2-2_ENSG00000088726.11"; exon_number "6"; exon_id "ENST00000435218.2-2_ENSG00000088726.11.6";
chr3	/dev/stdin	CDS	12779635	12779667	.	-	0	gene_id "ENST00000435218.2-2_ENSG00000088726.11"; transcript_id "ENST00000435218.2-2_ENSG00000088726.11"; exon_number "6"; exon_id "ENST00000435218.2-2_ENSG00000088726.11.6";
chr3	/dev/stdin	exon	12780052	12780087	.	-	.	gene_id "ENST00000435218.2-2_ENSG00000088726.11"; transcript_id "ENST00000435218.2-2_ENSG00000088726.11"; exon_number "7"; exon_id "ENST00000435218.2-2_ENSG00000088726.11.7";
chr3	/dev/stdin	CDS	12780052	12780087	.	-	0	gene_id "ENST00000435218.2-2_ENSG00000088726.11"; transcript_id "ENST00000435218.2-2_ENSG00000088726.11"; exon_number "7"; exon_id "ENST00000435218.2-2_ENSG00000088726.11.7";
chr3	/dev/stdin	exon	12783953	12784006	.	-	.	gene_id "ENST00000435218.2-2_ENSG00000088726.11"; transcript_id "ENST00000435218.2-2_ENSG00000088726.11"; exon_number "8"; exon_id "ENST00000435218.2-2_ENSG00000088726.11.8";
chr3	/dev/stdin	CDS	12783953	12784006	.	-	0	gene_id "ENST00000435218.2-2_ENSG00000088726.11"; transcript_id "ENST00000435218.2-2_ENSG00000088726.11"; exon_number "8"; exon_id "ENST00000435218.2-2_ENSG00000088726.11.8";
chr3	/dev/stdin	exon	12790154	12790291	.	-	.	gene_id "ENST00000435218.2-2_ENSG00000088726.11"; transcript_id "ENST00000435218.2-2_ENSG00000088726.11"; exon_number "9"; exon_id "ENST00000435218.2-2_ENSG00000088726.11.9";
chr3	/dev/stdin	CDS	12790154	12790291	.	-	0	gene_id "ENST00000435218.2-2_ENSG00000088726.11"; transcript_id "ENST00000435218.2-2_ENSG00000088726.11"; exon_number "9"; exon_id "ENST00000435218.2-2_ENSG00000088726.11.9";
chr3	/dev/stdin	exon	12791259	12791339	.	-	.	gene_id "ENST00000435218.2-2_ENSG00000088726.11"; transcript_id "ENST00000435218.2-2_ENSG00000088726.11"; exon_number "10"; exon_id "ENST00000435218.2-2_ENSG00000088726.11.10";
chr3	/dev/stdin	CDS	12791259	12791339	.	-	0	gene_id "ENST00000435218.2-2_ENSG00000088726.11"; transcript_id "ENST00000435218.2-2_ENSG00000088726.11"; exon_number "10"; exon_id "ENST00000435218.2-2_ENSG00000088726.11.10";
chr3	/dev/stdin	exon	12800690	12800758	.	-	.	gene_id "ENST00000435218.2-2_ENSG00000088726.11"; transcript_id "ENST00000435218.2-2_ENSG00000088726.11"; exon_number "11"; exon_id "ENST00000435218.2-2_ENSG00000088726.11.11";
chr3	/dev/stdin	CDS	12800690	12800758	.	-	0	gene_id "ENST00000435218.2-2_ENSG00000088726.11"; transcript_id "ENST00000435218.2-2_ENSG00000088726.11"; exon_number "11"; exon_id "ENST00000435218.2-2_ENSG00000088726.11.11";
chr3	/dev/stdin	start_codon	12800756	12800758	.	-	0	gene_id "ENST00000435218.2-2_ENSG00000088726.11"; transcript_id "ENST00000435218.2-2_ENSG00000088726.11"; exon_number "11"; exon_id "ENST00000435218.2-2_ENSG00000088726.11.11";
chr3	/dev/stdin	transcript	12776137	12800758	.	-	.	gene_id "9b2d7512-8568-46db-b725-a3d324d682cd_ENSG00000088726.11"; transcript_id "9b2d7512-8568-46db-b725-a3d324d682cd_ENSG00000088726.11";
chr3	/dev/stdin	exon	12776137	12776292	.	-	.	gene_id "9b2d7512-8568-46db-b725-a3d324d682cd_ENSG00000088726.11"; transcript_id "9b2d7512-8568-46db-b725-a3d324d682cd_ENSG00000088726.11"; exon_number "1"; exon_id "9b2d7512-8568-46db-b725-a3d324d682cd_ENSG00000088726.11.1";
chr3	/dev/stdin	CDS	12776140	12776292	.	-	0	gene_id "9b2d7512-8568-46db-b725-a3d324d682cd_ENSG00000088726.11"; transcript_id "9b2d7512-8568-46db-b725-a3d324d682cd_ENSG00000088726.11"; exon_number "1"; exon_id "9b2d7512-8568-46db-b725-a3d324d682cd_ENSG00000088726.11.1";
chr3	/dev/stdin	exon	12777054	12777116	.	-	.	gene_id "9b2d7512-8568-46db-b725-a3d324d682cd_ENSG00000088726.11"; transcript_id "9b2d7512-8568-46db-b725-a3d324d682cd_ENSG00000088726.11"; exon_number "2"; exon_id "9b2d7512-8568-46db-b725-a3d324d682cd_ENSG00000088726.11.2";
chr3	/dev/stdin	CDS	12777054	12777116	.	-	0	gene_id "9b2d7512-8568-46db-b725-a3d324d682cd_ENSG00000088726.11"; transcript_id "9b2d7512-8568-46db-b725-a3d324d682cd_ENSG00000088726.11"; exon_number "2"; exon_id "9b2d7512-8568-46db-b725-a3d324d682cd_ENSG00000088726.11.2";
chr3	/dev/stdin	exon	12778077	12778151	.	-	.	gene_id "9b2d7512-8568-46db-b725-a3d324d682cd_ENSG00000088726.11"; transcript_id "9b2d7512-8568-46db-b725-a3d324d682cd_ENSG00000088726.11"; exon_number "3"; exon_id "9b2d7512-8568-46db-b725-a3d324d682cd_ENSG00000088726.11.3";
chr3	/dev/stdin	CDS	12778077	12778151	.	-	0	gene_id "9b2d7512-8568-46db-b725-a3d324d682cd_ENSG00000088726.11"; transcript_id "9b2d7512-8568-46db-b725-a3d324d682cd_ENSG00000088726.11"; exon_number "3"; exon_id "9b2d7512-8568-46db-b725-a3d324d682cd_ENSG00000088726.11.3";
chr3	/dev/stdin	exon	12778263	12778334	.	-	.	gene_id "9b2d7512-8568-46db-b725-a3d324d682cd_ENSG00000088726.11"; transcript_id "9b2d7512-8568-46db-b725-a3d324d682cd_ENSG00000088726.11"; exon_number "4"; exon_id "9b2d7512-8568-46db-b725-a3d324d682cd_ENSG00000088726.11.4";
chr3	/dev/stdin	CDS	12778263	12778334	.	-	0	gene_id "9b2d7512-8568-46db-b725-a3d324d682cd_ENSG00000088726.11"; transcript_id "9b2d7512-8568-46db-b725-a3d324d682cd_ENSG00000088726.11"; exon_number "4"; exon_id "9b2d7512-8568-46db-b725-a3d324d682cd_ENSG00000088726.11.4";
chr3	/dev/stdin	exon	12779206	12779250	.	-	.	gene_id "9b2d7512-8568-46db-b725-a3d324d682cd_ENSG00000088726.11"; transcript_id "9b2d7512-8568-46db-b725-a3d324d682cd_ENSG00000088726.11"; exon_number "5"; exon_id "9b2d7512-8568-46db-b725-a3d324d682cd_ENSG00000088726.11.5";
chr3	/dev/stdin	CDS	12779206	12779250	.	-	0	gene_id "9b2d7512-8568-46db-b725-a3d324d682cd_ENSG00000088726.11"; transcript_id "9b2d7512-8568-46db-b725-a3d324d682cd_ENSG00000088726.11"; exon_number "5"; exon_id "9b2d7512-8568-46db-b725-a3d324d682cd_ENSG00000088726.11.5";
chr3	/dev/stdin	exon	12779635	12779667	.	-	.	gene_id "9b2d7512-8568-46db-b725-a3d324d682cd_ENSG00000088726.11"; transcript_id "9b2d7512-8568-46db-b725-a3d324d682cd_ENSG00000088726.11"; exon_number "6"; exon_id "9b2d7512-8568-46db-b725-a3d324d682cd_ENSG00000088726.11.6";
chr3	/dev/stdin	CDS	12779635	12779667	.	-	0	gene_id "9b2d7512-8568-46db-b725-a3d324d682cd_ENSG00000088726.11"; transcript_id "9b2d7512-8568-46db-b725-a3d324d682cd_ENSG00000088726.11"; exon_number "6"; exon_id "9b2d7512-8568-46db-b725-a3d324d682cd_ENSG00000088726.11.6";
chr3	/dev/stdin	exon	12780052	12780087	.	-	.	gene_id "9b2d7512-8568-46db-b725-a3d324d682cd_ENSG00000088726.11"; transcript_id "9b2d7512-8568-46db-b725-a3d324d682cd_ENSG00000088726.11"; exon_number "7"; exon_id "9b2d7512-8568-46db-b725-a3d324d682cd_ENSG00000088726.11.7";
chr3	/dev/stdin	CDS	12780052	12780087	.	-	0	gene_id "9b2d7512-8568-46db-b725-a3d324d682cd_ENSG00000088726.11"; transcript_id "9b2d7512-8568-46db-b725-a3d324d682cd_ENSG00000088726.11"; exon_number "7"; exon_id "9b2d7512-8568-46db-b725-a3d324d682cd_ENSG00000088726.11.7";
chr3	/dev/stdin	exon	12783953	12784006	.	-	.	gene_id "9b2d7512-8568-46db-b725-a3d324d682cd_ENSG00000088726.11"; transcript_id "9b2d7512-8568-46db-b725-a3d324d682cd_ENSG00000088726.11"; exon_number "8"; exon_id "9b2d7512-8568-46db-b725-a3d324d682cd_ENSG00000088726.11.8";
chr3	/dev/stdin	CDS	12783953	12784006	.	-	0	gene_id "9b2d7512-8568-46db-b725-a3d324d682cd_ENSG00000088726.11"; transcript_id "9b2d7512-8568-46db-b725-a3d324d682cd_ENSG00000088726.11"; exon_number "8"; exon_id "9b2d7512-8568-46db-b725-a3d324d682cd_ENSG00000088726.11.8";
chr3	/dev/stdin	exon	12790154	12790291	.	-	.	gene_id "9b2d7512-8568-46db-b725-a3d324d682cd_ENSG00000088726.11"; transcript_id "9b2d7512-8568-46db-b725-a3d324d682cd_ENSG00000088726.11"; exon_number "9"; exon_id "9b2d7512-8568-46db-b725-a3d324d682cd_ENSG00000088726.11.9";
chr3	/dev/stdin	CDS	12790154	12790291	.	-	0	gene_id "9b2d7512-8568-46db-b725-a3d324d682cd_ENSG00000088726.11"; transcript_id "9b2d7512-8568-46db-b725-a3d324d682cd_ENSG00000088726.11"; exon_number "9"; exon_id "9b2d7512-8568-46db-b725-a3d324d682cd_ENSG00000088726.11.9";
chr3	/dev/stdin	exon	12791259	12791339	.	-	.	gene_id "9b2d7512-8568-46db-b725-a3d324d682cd_ENSG00000088726.11"; transcript_id "9b2d7512-8568-46db-b725-a3d324d682cd_ENSG00000088726.11"; exon_number "10"; exon_id "9b2d7512-8568-46db-b725-a3d324d682cd_ENSG00000088726.11.10";
chr3	/dev/stdin	CDS	12791259	12791339	.	-	0	gene_id "9b2d7512-8568-46db-b725-a3d324d682cd_ENSG00000088726.11"; transcript_id "9b2d7512-8568-46db-b725-a3d324d682cd_ENSG00000088726.11"; exon_number "10"; exon_id "9b2d7512-8568-46db-b725-a3d324d682cd_ENSG00000088726.11.10";
chr3	/dev/stdin	exon	12800690	12800758	.	-	.	gene_id "9b2d7512-8568-46db-b725-a3d324d682cd_ENSG00000088726.11"; transcript_id "9b2d7512-8568-46db-b725-a3d324d682cd_ENSG00000088726.11"; exon_number "11"; exon_id "9b2d7512-8568-46db-b725-a3d324d682cd_ENSG00000088726.11.11";
chr3	/dev/stdin	CDS	12800690	12800758	.	-	0	gene_id "9b2d7512-8568-46db-b725-a3d324d682cd_ENSG00000088726.11"; transcript_id "9b2d7512-8568-46db-b725-a3d324d682cd_ENSG00000088726.11"; exon_number "11"; exon_id "9b2d7512-8568-46db-b725-a3d324d682cd_ENSG00000088726.11.11";
chr3	/dev/stdin	start_codon	12800756	12800758	.	-	0	gene_id "9b2d7512-8568-46db-b725-a3d324d682cd_ENSG00000088726.11"; transcript_id "9b2d7512-8568-46db-b725-a3d324d682cd_ENSG00000088726.11"; exon_number "11"; exon_id "9b2d7512-8568-46db-b725-a3d324d682cd_ENSG00000088726.11.11";
chr3	/dev/stdin	stop_codon	12776137	12776139	.	-	0	gene_id "9b2d7512-8568-46db-b725-a3d324d682cd_ENSG00000088726.11"; transcript_id "9b2d7512-8568-46db-b725-a3d324d682cd_ENSG00000088726.11"; exon_number "1"; exon_id "9b2d7512-8568-46db-b725-a3d324d682cd_ENSG00000088726.11.1";
chr3	/dev/stdin	transcript	12775025	12800758	.	-	.	gene_id "9b2d7512-8568-46db-b725-a3d324d682cd-1_ENSG00000088726.11"; transcript_id "9b2d7512-8568-46db-b725-a3d324d682cd-1_ENSG00000088726.11";
chr3	/dev/stdin	exon	12775025	12776292	.	-	.	gene_id "9b2d7512-8568-46db-b725-a3d324d682cd-1_ENSG00000088726.11"; transcript_id "9b2d7512-8568-46db-b725-a3d324d682cd-1_ENSG00000088726.11"; exon_number "1"; exon_id "9b2d7512-8568-46db-b725-a3d324d682cd-1_ENSG00000088726.11.1";
chr3	/dev/stdin	CDS	12775025	12776292	.	-	0	gene_id "9b2d7512-8568-46db-b725-a3d324d682cd-1_ENSG00000088726.11"; transcript_id "9b2d7512-8568-46db-b725-a3d324d682cd-1_ENSG00000088726.11"; exon_number "1"; exon_id "9b2d7512-8568-46db-b725-a3d324d682cd-1_ENSG00000088726.11.1";
chr3	/dev/stdin	exon	12777054	12777116	.	-	.	gene_id "9b2d7512-8568-46db-b725-a3d324d682cd-1_ENSG00000088726.11"; transcript_id "9b2d7512-8568-46db-b725-a3d324d682cd-1_ENSG00000088726.11"; exon_number "2"; exon_id "9b2d7512-8568-46db-b725-a3d324d682cd-1_ENSG00000088726.11.2";
chr3	/dev/stdin	CDS	12777054	12777116	.	-	0	gene_id "9b2d7512-8568-46db-b725-a3d324d682cd-1_ENSG00000088726.11"; transcript_id "9b2d7512-8568-46db-b725-a3d324d682cd-1_ENSG00000088726.11"; exon_number "2"; exon_id "9b2d7512-8568-46db-b725-a3d324d682cd-1_ENSG00000088726.11.2";
chr3	/dev/stdin	exon	12778077	12778151	.	-	.	gene_id "9b2d7512-8568-46db-b725-a3d324d682cd-1_ENSG00000088726.11"; transcript_id "9b2d7512-8568-46db-b725-a3d324d682cd-1_ENSG00000088726.11"; exon_number "3"; exon_id "9b2d7512-8568-46db-b725-a3d324d682cd-1_ENSG00000088726.11.3";
chr3	/dev/stdin	CDS	12778077	12778151	.	-	0	gene_id "9b2d7512-8568-46db-b725-a3d324d682cd-1_ENSG00000088726.11"; transcript_id "9b2d7512-8568-46db-b725-a3d324d682cd-1_ENSG00000088726.11"; exon_number "3"; exon_id "9b2d7512-8568-46db-b725-a3d324d682cd-1_ENSG00000088726.11.3";
chr3	/dev/stdin	exon	12778263	12778334	.	-	.	gene_id "9b2d7512-8568-46db-b725-a3d324d682cd-1_ENSG00000088726.11"; transcript_id "9b2d7512-8568-46db-b725-a3d324d682cd-1_ENSG00000088726.11"; exon_number "4"; exon_id "9b2d7512-8568-46db-b725-a3d324d682cd-1_ENSG00000088726.11.4";
chr3	/dev/stdin	CDS	12778263	12778334	.	-	0	gene_id "9b2d7512-8568-46db-b725-a3d324d682cd-1_ENSG00000088726.11"; transcript_id "9b2d7512-8568-46db-b725-a3d324d682cd-1_ENSG00000088726.11"; exon_number "4"; exon_id "9b2d7512-8568-46db-b725-a3d324d682cd-1_ENSG00000088726.11.4";
chr3	/dev/stdin	exon	12779206	12779250	.	-	.	gene_id "9b2d7512-8568-46db-b725-a3d324d682cd-1_ENSG00000088726.11"; transcript_id "9b2d7512-8568-46db-b725-a3d324d682cd-1_ENSG00000088726.11"; exon_number "5"; exon_id "9b2d7512-8568-46db-b725-a3d324d682cd-1_ENSG00000088726.11.5";
chr3	/dev/stdin	CDS	12779206	12779250	.	-	0	gene_id "9b2d7512-8568-46db-b725-a3d324d682cd-1_ENSG00000088726.11"; transcript_id "9b2d7512-8568-46db-b725-a3d324d682cd-1_ENSG00000088726.11"; exon_number "5"; exon_id "9b2d7512-8568-46db-b725-a3d324d682cd-1_ENSG00000088726.11.5";
chr3	/dev/stdin	exon	12779635	12779667	.	-	.	gene_id "9b2d7512-8568-46db-b725-a3d324d682cd-1_ENSG00000088726.11"; transcript_id "9b2d7512-8568-46db-b725-a3d324d682cd-1_ENSG00000088726.11"; exon_number "6"; exon_id "9b2d7512-8568-46db-b725-a3d324d682cd-1_ENSG00000088726.11.6";
chr3	/dev/stdin	CDS	12779635	12779667	.	-	0	gene_id "9b2d7512-8568-46db-b725-a3d324d682cd-1_ENSG00000088726.11"; transcript_id "9b2d7512-8568-46db-b725-a3d324d682cd-1_ENSG00000088726.11"; exon_number "6"; exon_id "9b2d7512-8568-46db-b725-a3d324d682cd-1_ENSG00000088726.11.6";
chr3	/dev/stdin	exon	12780052	12780087	.	-	.	gene_id "9b2d7512-8568-46db-b725-a3d324d682cd-1_ENSG00000088726.11"; transcript_id "9b2d7512-8568-46db-b725-a3d324d682cd-1_ENSG00000088726.11"; exon_number "7"; exon_id "9b2d7512-8568-46db-b725-a3d324d682cd-1_ENSG00000088726.11.7";
chr3	/dev/stdin	CDS	12780052	12780087	.	-	0	gene_id "9b2d7512-8568-46db-b725-a3d324d682cd-1_ENSG00000088726.11"; transcript_id "9b2d7512-8568-46db-b725-a3d324d682cd-1_ENSG00000088726.11"; exon_number "7"; exon_id "9b2d7512-8568-46db-b725-a3d324d682cd-1_ENSG00000088726.11.7";
chr3	/dev/stdin	exon	12783953	12784006	.	-	.	gene_id "9b2d7512-8568-46db-b725-a3d324d682cd-1_ENSG00000088726.11"; transcript_id "9b2d7512-8568-46db-b725-a3d324d682cd-1_ENSG00000088726.11"; exon_number "8"; exon_id "9b2d7512-8568-46db-b725-a3d324d682cd-1_ENSG00000088726.11.8";
chr3	/dev/stdin	CDS	12783953	12784006	.	-	0	gene_id "9b2d7512-8568-46db-b725-a3d324d682cd-1_ENSG00000088726.11"; transcript_id "9b2d7512-8568-46db-b725-a3d324d682cd-1_ENSG00000088726.11"; exon_number "8"; exon_id "9b2d7512-8568-46db-b725-a3d324d682cd-1_ENSG00000088726.11.8";
chr3	/dev/stdin	exon	12790154	12790291	.	-	.	gene_id "9b2d7512-8568-46db-b725-a3d324d682cd-1_ENSG00000088726.11"; transcript_id "9b2d7512-8568-46db-b725-a3d324d682cd-1_ENSG00000088726.11"; exon_number "9"; exon_id "9b2d7512-8568-46db-b725-a3d324d682cd-1_ENSG00000088726.11.9";
chr3	/dev/stdin	CDS	12790154	12790291	.	-	0	gene_id "9b2d7512-8568-46db-b725-a3d324d682cd-1_ENSG00000088726.11"; transcript_id "9b2d7512-8568-46db-b725-a3d324d682cd-1_ENSG00000088726.11"; exon_number "9"; exon_id "9b2d7512-8568-46db-b725-a3d324d682cd-1_ENSG00000088726.11.9";
chr3	/dev/stdin	exon	12791259	12791339	.	-	.	gene_id "9b2d7512-8568-46db-b725-a3d324d682cd-1_ENSG00000088726.11"; transcript_id "9b2d7512-8568-46db-b725-a3d324d682cd-1_ENSG00000088726.11"; exon_number "10"; exon_id "9b2d7512-8568-46db-b725-a3d324d682cd-1_ENSG00000088726.11.10";
chr3	/dev/stdin	CDS	12791259	12791339	.	-	0	gene_id "9b2d7512-8568-46db-b725-a3d324d682cd-1_ENSG00000088726.11"; transcript_id "9b2d7512-8568-46db-b725-a3d324d682cd-1_ENSG00000088726.11"; exon_number "10"; exon_id "9b2d7512-8568-46db-b725-a3d324d682cd-1_ENSG00000088726.11.10";
chr3	/dev/stdin	exon	12800690	12800758	.	-	.	gene_id "9b2d7512-8568-46db-b725-a3d324d682cd-1_ENSG00000088726.11"; transcript_id "9b2d7512-8568-46db-b725-a3d324d682cd-1_ENSG00000088726.11"; exon_number "11"; exon_id "9b2d7512-8568-46db-b725-a3d324d682cd-1_ENSG00000088726.11.11";
chr3	/dev/stdin	CDS	12800690	12800758	.	-	0	gene_id "9b2d7512-8568-46db-b725-a3d324d682cd-1_ENSG00000088726.11"; transcript_id "9b2d7512-8568-46db-b725-a3d324d682cd-1_ENSG00000088726.11"; exon_number "11"; exon_id "9b2d7512-8568-46db-b725-a3d324d682cd-1_ENSG00000088726.11.11";
chr3	/dev/stdin	start_codon	12800756	12800758	.	-	0	gene_id "9b2d7512-8568-46db-b725-a3d324d682cd-1_ENSG00000088726.11"; transcript_id "9b2d7512-8568-46db-b725-a3d324d682cd-1_ENSG00000088726.11"; exon_number "11"; exon_id "9b2d7512-8568-46db-b725-a3d324d682cd-1_ENSG00000088726.11.11";
chr3	/dev/stdin	transcript	12775416	12800758	.	-	.	gene_id "85b7e7cc-5e3f-42a9-9ebb-a21cec1ad735-1_ENSG00000088726.11"; transcript_id "85b7e7cc-5e3f-42a9-9ebb-a21cec1ad735-1_ENSG00000088726.11";
chr3	/dev/stdin	exon	12775416	12776292	.	-	.	gene_id "85b7e7cc-5e3f-42a9-9ebb-a21cec1ad735-1_ENSG00000088726.11"; transcript_id "85b7e7cc-5e3f-42a9-9ebb-a21cec1ad735-1_ENSG00000088726.11"; exon_number "1"; exon_id "85b7e7cc-5e3f-42a9-9ebb-a21cec1ad735-1_ENSG00000088726.11.1";
chr3	/dev/stdin	CDS	12775416	12776292	.	-	0	gene_id "85b7e7cc-5e3f-42a9-9ebb-a21cec1ad735-1_ENSG00000088726.11"; transcript_id "85b7e7cc-5e3f-42a9-9ebb-a21cec1ad735-1_ENSG00000088726.11"; exon_number "1"; exon_id "85b7e7cc-5e3f-42a9-9ebb-a21cec1ad735-1_ENSG00000088726.11.1";
chr3	/dev/stdin	exon	12777054	12777116	.	-	.	gene_id "85b7e7cc-5e3f-42a9-9ebb-a21cec1ad735-1_ENSG00000088726.11"; transcript_id "85b7e7cc-5e3f-42a9-9ebb-a21cec1ad735-1_ENSG00000088726.11"; exon_number "2"; exon_id "85b7e7cc-5e3f-42a9-9ebb-a21cec1ad735-1_ENSG00000088726.11.2";
chr3	/dev/stdin	CDS	12777054	12777116	.	-	0	gene_id "85b7e7cc-5e3f-42a9-9ebb-a21cec1ad735-1_ENSG00000088726.11"; transcript_id "85b7e7cc-5e3f-42a9-9ebb-a21cec1ad735-1_ENSG00000088726.11"; exon_number "2"; exon_id "85b7e7cc-5e3f-42a9-9ebb-a21cec1ad735-1_ENSG00000088726.11.2";
chr3	/dev/stdin	exon	12778077	12778151	.	-	.	gene_id "85b7e7cc-5e3f-42a9-9ebb-a21cec1ad735-1_ENSG00000088726.11"; transcript_id "85b7e7cc-5e3f-42a9-9ebb-a21cec1ad735-1_ENSG00000088726.11"; exon_number "3"; exon_id "85b7e7cc-5e3f-42a9-9ebb-a21cec1ad735-1_ENSG00000088726.11.3";
chr3	/dev/stdin	CDS	12778077	12778151	.	-	0	gene_id "85b7e7cc-5e3f-42a9-9ebb-a21cec1ad735-1_ENSG00000088726.11"; transcript_id "85b7e7cc-5e3f-42a9-9ebb-a21cec1ad735-1_ENSG00000088726.11"; exon_number "3"; exon_id "85b7e7cc-5e3f-42a9-9ebb-a21cec1ad735-1_ENSG00000088726.11.3";
chr3	/dev/stdin	exon	12778263	12778334	.	-	.	gene_id "85b7e7cc-5e3f-42a9-9ebb-a21cec1ad735-1_ENSG00000088726.11"; transcript_id "85b7e7cc-5e3f-42a9-9ebb-a21cec1ad735-1_ENSG00000088726.11"; exon_number "4"; exon_id "85b7e7cc-5e3f-42a9-9ebb-a21cec1ad735-1_ENSG00000088726.11.4";
chr3	/dev/stdin	CDS	12778263	12778334	.	-	0	gene_id "85b7e7cc-5e3f-42a9-9ebb-a21cec1ad735-1_ENSG00000088726.11"; transcript_id "85b7e7cc-5e3f-42a9-9ebb-a21cec1ad735-1_ENSG00000088726.11"; exon_number "4"; exon_id "85b7e7cc-5e3f-42a9-9ebb-a21cec1ad735-1_ENSG00000088726.11.4";
chr3	/dev/stdin	exon	12779206	12779253	.	-	.	gene_id "85b7e7cc-5e3f-42a9-9ebb-a21cec1ad735-1_ENSG00000088726.11"; transcript_id "85b7e7cc-5e3f-42a9-9ebb-a21cec1ad735-1_ENSG00000088726.11"; exon_number "5"; exon_id "85b7e7cc-5e3f-42a9-9ebb-a21cec1ad735-1_ENSG00000088726.11.5";
chr3	/dev/stdin	CDS	12779206	12779253	.	-	0	gene_id "85b7e7cc-5e3f-42a9-9ebb-a21cec1ad735-1_ENSG00000088726.11"; transcript_id "85b7e7cc-5e3f-42a9-9ebb-a21cec1ad735-1_ENSG00000088726.11"; exon_number "5"; exon_id "85b7e7cc-5e3f-42a9-9ebb-a21cec1ad735-1_ENSG00000088726.11.5";
chr3	/dev/stdin	exon	12779635	12779667	.	-	.	gene_id "85b7e7cc-5e3f-42a9-9ebb-a21cec1ad735-1_ENSG00000088726.11"; transcript_id "85b7e7cc-5e3f-42a9-9ebb-a21cec1ad735-1_ENSG00000088726.11"; exon_number "6"; exon_id "85b7e7cc-5e3f-42a9-9ebb-a21cec1ad735-1_ENSG00000088726.11.6";
chr3	/dev/stdin	CDS	12779635	12779667	.	-	0	gene_id "85b7e7cc-5e3f-42a9-9ebb-a21cec1ad735-1_ENSG00000088726.11"; transcript_id "85b7e7cc-5e3f-42a9-9ebb-a21cec1ad735-1_ENSG00000088726.11"; exon_number "6"; exon_id "85b7e7cc-5e3f-42a9-9ebb-a21cec1ad735-1_ENSG00000088726.11.6";
chr3	/dev/stdin	exon	12783953	12784006	.	-	.	gene_id "85b7e7cc-5e3f-42a9-9ebb-a21cec1ad735-1_ENSG00000088726.11"; transcript_id "85b7e7cc-5e3f-42a9-9ebb-a21cec1ad735-1_ENSG00000088726.11"; exon_number "7"; exon_id "85b7e7cc-5e3f-42a9-9ebb-a21cec1ad735-1_ENSG00000088726.11.7";
chr3	/dev/stdin	CDS	12783953	12784006	.	-	0	gene_id "85b7e7cc-5e3f-42a9-9ebb-a21cec1ad735-1_ENSG00000088726.11"; transcript_id "85b7e7cc-5e3f-42a9-9ebb-a21cec1ad735-1_ENSG00000088726.11"; exon_number "7"; exon_id "85b7e7cc-5e3f-42a9-9ebb-a21cec1ad735-1_ENSG00000088726.11.7";
chr3	/dev/stdin	exon	12790154	12790291	.	-	.	gene_id "85b7e7cc-5e3f-42a9-9ebb-a21cec1ad735-1_ENSG00000088726.11"; transcript_id "85b7e7cc-5e3f-42a9-9ebb-a21cec1ad735-1_ENSG00000088726.11"; exon_number "8"; exon_id "85b7e7cc-5e3f-42a9-9ebb-a21cec1ad735-1_ENSG00000088726.11.8";
chr3	/dev/stdin	CDS	12790154	12790291	.	-	0	gene_id "85b7e7cc-5e3f-42a9-9ebb-a21cec1ad735-1_ENSG00000088726.11"; transcript_id "85b7e7cc-5e3f-42a9-9ebb-a21cec1ad735-1_ENSG00000088726.11"; exon_number "8"; exon_id "85b7e7cc-5e3f-42a9-9ebb-a21cec1ad735-1_ENSG00000088726.11.8";
chr3	/dev/stdin	exon	12791259	12791339	.	-	.	gene_id "85b7e7cc-5e3f-42a9-9ebb-a21cec1ad735-1_ENSG00000088726.11"; transcript_id "85b7e7cc-5e3f-42a9-9ebb-a21cec1ad735-1_ENSG00000088726.11"; exon_number "9"; exon_id "85b7e7cc-5e3f-42a9-9ebb-a21cec1ad735-1_ENSG00000088726.11.9";
chr3	/dev/stdin	CDS	12791259	12791339	.	-	0	gene_id "85b7e7cc-5e3f-42a9-9ebb-a21cec1ad735-1_ENSG00000088726.11"; transcript_id "85b7e7cc-5e3f-42a9-9ebb-a21cec1ad735-1_ENSG00000088726.11"; exon_number "9"; exon_id "85b7e7cc-5e3f-42a9-9ebb-a21cec1ad735-1_ENSG00000088726.11.9";
chr3	/dev/stdin	exon	12800690	12800758	.	-	.	gene_id "85b7e7cc-5e3f-42a9-9ebb-a21cec1ad735-1_ENSG00000088726.11"; transcript_id "85b7e7cc-5e3f-42a9-9ebb-a21cec1ad735-1_ENSG00000088726.11"; exon_number "10"; exon_id "85b7e7cc-5e3f-42a9-9ebb-a21cec1ad735-1_ENSG00000088726.11.10";
chr3	/dev/stdin	CDS	12800690	12800758	.	-	0	gene_id "85b7e7cc-5e3f-42a9-9ebb-a21cec1ad735-1_ENSG00000088726.11"; transcript_id "85b7e7cc-5e3f-42a9-9ebb-a21cec1ad735-1_ENSG00000088726.11"; exon_number "10"; exon_id "85b7e7cc-5e3f-42a9-9ebb-a21cec1ad735-1_ENSG00000088726.11.10";
chr3	/dev/stdin	start_codon	12800756	12800758	.	-	0	gene_id "85b7e7cc-5e3f-42a9-9ebb-a21cec1ad735-1_ENSG00000088726.11"; transcript_id "85b7e7cc-5e3f-42a9-9ebb-a21cec1ad735-1_ENSG00000088726.11"; exon_number "10"; exon_id "85b7e7cc-5e3f-42a9-9ebb-a21cec1ad735-1_ENSG00000088726.11.10";
chr3	/dev/stdin	transcript	12775025	12791342	.	-	.	gene_id "ad31d7ad-d057-417f-88d7-c518330539dd_ENSG00000088726.11"; transcript_id "ad31d7ad-d057-417f-88d7-c518330539dd_ENSG00000088726.11";
chr3	/dev/stdin	exon	12775025	12776292	.	-	.	gene_id "ad31d7ad-d057-417f-88d7-c518330539dd_ENSG00000088726.11"; transcript_id "ad31d7ad-d057-417f-88d7-c518330539dd_ENSG00000088726.11"; exon_number "1"; exon_id "ad31d7ad-d057-417f-88d7-c518330539dd_ENSG00000088726.11.1";
chr3	/dev/stdin	CDS	12775025	12776292	.	-	0	gene_id "ad31d7ad-d057-417f-88d7-c518330539dd_ENSG00000088726.11"; transcript_id "ad31d7ad-d057-417f-88d7-c518330539dd_ENSG00000088726.11"; exon_number "1"; exon_id "ad31d7ad-d057-417f-88d7-c518330539dd_ENSG00000088726.11.1";
chr3	/dev/stdin	exon	12778077	12778151	.	-	.	gene_id "ad31d7ad-d057-417f-88d7-c518330539dd_ENSG00000088726.11"; transcript_id "ad31d7ad-d057-417f-88d7-c518330539dd_ENSG00000088726.11"; exon_number "2"; exon_id "ad31d7ad-d057-417f-88d7-c518330539dd_ENSG00000088726.11.2";
chr3	/dev/stdin	CDS	12778077	12778151	.	-	0	gene_id "ad31d7ad-d057-417f-88d7-c518330539dd_ENSG00000088726.11"; transcript_id "ad31d7ad-d057-417f-88d7-c518330539dd_ENSG00000088726.11"; exon_number "2"; exon_id "ad31d7ad-d057-417f-88d7-c518330539dd_ENSG00000088726.11.2";
chr3	/dev/stdin	exon	12778263	12778334	.	-	.	gene_id "ad31d7ad-d057-417f-88d7-c518330539dd_ENSG00000088726.11"; transcript_id "ad31d7ad-d057-417f-88d7-c518330539dd_ENSG00000088726.11"; exon_number "3"; exon_id "ad31d7ad-d057-417f-88d7-c518330539dd_ENSG00000088726.11.3";
chr3	/dev/stdin	CDS	12778263	12778334	.	-	0	gene_id "ad31d7ad-d057-417f-88d7-c518330539dd_ENSG00000088726.11"; transcript_id "ad31d7ad-d057-417f-88d7-c518330539dd_ENSG00000088726.11"; exon_number "3"; exon_id "ad31d7ad-d057-417f-88d7-c518330539dd_ENSG00000088726.11.3";
chr3	/dev/stdin	exon	12779206	12779253	.	-	.	gene_id "ad31d7ad-d057-417f-88d7-c518330539dd_ENSG00000088726.11"; transcript_id "ad31d7ad-d057-417f-88d7-c518330539dd_ENSG00000088726.11"; exon_number "4"; exon_id "ad31d7ad-d057-417f-88d7-c518330539dd_ENSG00000088726.11.4";
chr3	/dev/stdin	CDS	12779206	12779253	.	-	0	gene_id "ad31d7ad-d057-417f-88d7-c518330539dd_ENSG00000088726.11"; transcript_id "ad31d7ad-d057-417f-88d7-c518330539dd_ENSG00000088726.11"; exon_number "4"; exon_id "ad31d7ad-d057-417f-88d7-c518330539dd_ENSG00000088726.11.4";
chr3	/dev/stdin	exon	12779635	12779667	.	-	.	gene_id "ad31d7ad-d057-417f-88d7-c518330539dd_ENSG00000088726.11"; transcript_id "ad31d7ad-d057-417f-88d7-c518330539dd_ENSG00000088726.11"; exon_number "5"; exon_id "ad31d7ad-d057-417f-88d7-c518330539dd_ENSG00000088726.11.5";
chr3	/dev/stdin	CDS	12779635	12779667	.	-	0	gene_id "ad31d7ad-d057-417f-88d7-c518330539dd_ENSG00000088726.11"; transcript_id "ad31d7ad-d057-417f-88d7-c518330539dd_ENSG00000088726.11"; exon_number "5"; exon_id "ad31d7ad-d057-417f-88d7-c518330539dd_ENSG00000088726.11.5";
chr3	/dev/stdin	exon	12780052	12780087	.	-	.	gene_id "ad31d7ad-d057-417f-88d7-c518330539dd_ENSG00000088726.11"; transcript_id "ad31d7ad-d057-417f-88d7-c518330539dd_ENSG00000088726.11"; exon_number "6"; exon_id "ad31d7ad-d057-417f-88d7-c518330539dd_ENSG00000088726.11.6";
chr3	/dev/stdin	CDS	12780052	12780087	.	-	0	gene_id "ad31d7ad-d057-417f-88d7-c518330539dd_ENSG00000088726.11"; transcript_id "ad31d7ad-d057-417f-88d7-c518330539dd_ENSG00000088726.11"; exon_number "6"; exon_id "ad31d7ad-d057-417f-88d7-c518330539dd_ENSG00000088726.11.6";
chr3	/dev/stdin	exon	12783953	12784006	.	-	.	gene_id "ad31d7ad-d057-417f-88d7-c518330539dd_ENSG00000088726.11"; transcript_id "ad31d7ad-d057-417f-88d7-c518330539dd_ENSG00000088726.11"; exon_number "7"; exon_id "ad31d7ad-d057-417f-88d7-c518330539dd_ENSG00000088726.11.7";
chr3	/dev/stdin	CDS	12783953	12784006	.	-	0	gene_id "ad31d7ad-d057-417f-88d7-c518330539dd_ENSG00000088726.11"; transcript_id "ad31d7ad-d057-417f-88d7-c518330539dd_ENSG00000088726.11"; exon_number "7"; exon_id "ad31d7ad-d057-417f-88d7-c518330539dd_ENSG00000088726.11.7";
chr3	/dev/stdin	exon	12785399	12785488	.	-	.	gene_id "ad31d7ad-d057-417f-88d7-c518330539dd_ENSG00000088726.11"; transcript_id "ad31d7ad-d057-417f-88d7-c518330539dd_ENSG00000088726.11"; exon_number "8"; exon_id "ad31d7ad-d057-417f-88d7-c518330539dd_ENSG00000088726.11.8";
chr3	/dev/stdin	CDS	12785399	12785488	.	-	0	gene_id "ad31d7ad-d057-417f-88d7-c518330539dd_ENSG00000088726.11"; transcript_id "ad31d7ad-d057-417f-88d7-c518330539dd_ENSG00000088726.11"; exon_number "8"; exon_id "ad31d7ad-d057-417f-88d7-c518330539dd_ENSG00000088726.11.8";
chr3	/dev/stdin	exon	12790154	12790291	.	-	.	gene_id "ad31d7ad-d057-417f-88d7-c518330539dd_ENSG00000088726.11"; transcript_id "ad31d7ad-d057-417f-88d7-c518330539dd_ENSG00000088726.11"; exon_number "9"; exon_id "ad31d7ad-d057-417f-88d7-c518330539dd_ENSG00000088726.11.9";
chr3	/dev/stdin	CDS	12790154	12790291	.	-	0	gene_id "ad31d7ad-d057-417f-88d7-c518330539dd_ENSG00000088726.11"; transcript_id "ad31d7ad-d057-417f-88d7-c518330539dd_ENSG00000088726.11"; exon_number "9"; exon_id "ad31d7ad-d057-417f-88d7-c518330539dd_ENSG00000088726.11.9";
chr3	/dev/stdin	exon	12791259	12791342	.	-	.	gene_id "ad31d7ad-d057-417f-88d7-c518330539dd_ENSG00000088726.11"; transcript_id "ad31d7ad-d057-417f-88d7-c518330539dd_ENSG00000088726.11"; exon_number "10"; exon_id "ad31d7ad-d057-417f-88d7-c518330539dd_ENSG00000088726.11.10";
chr3	/dev/stdin	CDS	12791259	12791342	.	-	0	gene_id "ad31d7ad-d057-417f-88d7-c518330539dd_ENSG00000088726.11"; transcript_id "ad31d7ad-d057-417f-88d7-c518330539dd_ENSG00000088726.11"; exon_number "10"; exon_id "ad31d7ad-d057-417f-88d7-c518330539dd_ENSG00000088726.11.10";
chr3	/dev/stdin	start_codon	12791340	12791342	.	-	0	gene_id "ad31d7ad-d057-417f-88d7-c518330539dd_ENSG00000088726.11"; transcript_id "ad31d7ad-d057-417f-88d7-c518330539dd_ENSG00000088726.11"; exon_number "10"; exon_id "ad31d7ad-d057-417f-88d7-c518330539dd_ENSG00000088726.11.10";
chr3	/dev/stdin	transcript	12776137	12800758	.	-	.	gene_id "ad183498-d7b0-444a-83e0-c868f79e0bc6_ENSG00000088726.11"; transcript_id "ad183498-d7b0-444a-83e0-c868f79e0bc6_ENSG00000088726.11";
chr3	/dev/stdin	exon	12776137	12776292	.	-	.	gene_id "ad183498-d7b0-444a-83e0-c868f79e0bc6_ENSG00000088726.11"; transcript_id "ad183498-d7b0-444a-83e0-c868f79e0bc6_ENSG00000088726.11"; exon_number "1"; exon_id "ad183498-d7b0-444a-83e0-c868f79e0bc6_ENSG00000088726.11.1";
chr3	/dev/stdin	CDS	12776140	12776292	.	-	0	gene_id "ad183498-d7b0-444a-83e0-c868f79e0bc6_ENSG00000088726.11"; transcript_id "ad183498-d7b0-444a-83e0-c868f79e0bc6_ENSG00000088726.11"; exon_number "1"; exon_id "ad183498-d7b0-444a-83e0-c868f79e0bc6_ENSG00000088726.11.1";
chr3	/dev/stdin	exon	12777054	12777116	.	-	.	gene_id "ad183498-d7b0-444a-83e0-c868f79e0bc6_ENSG00000088726.11"; transcript_id "ad183498-d7b0-444a-83e0-c868f79e0bc6_ENSG00000088726.11"; exon_number "2"; exon_id "ad183498-d7b0-444a-83e0-c868f79e0bc6_ENSG00000088726.11.2";
chr3	/dev/stdin	CDS	12777054	12777116	.	-	0	gene_id "ad183498-d7b0-444a-83e0-c868f79e0bc6_ENSG00000088726.11"; transcript_id "ad183498-d7b0-444a-83e0-c868f79e0bc6_ENSG00000088726.11"; exon_number "2"; exon_id "ad183498-d7b0-444a-83e0-c868f79e0bc6_ENSG00000088726.11.2";
chr3	/dev/stdin	exon	12778077	12778151	.	-	.	gene_id "ad183498-d7b0-444a-83e0-c868f79e0bc6_ENSG00000088726.11"; transcript_id "ad183498-d7b0-444a-83e0-c868f79e0bc6_ENSG00000088726.11"; exon_number "3"; exon_id "ad183498-d7b0-444a-83e0-c868f79e0bc6_ENSG00000088726.11.3";
chr3	/dev/stdin	CDS	12778077	12778151	.	-	0	gene_id "ad183498-d7b0-444a-83e0-c868f79e0bc6_ENSG00000088726.11"; transcript_id "ad183498-d7b0-444a-83e0-c868f79e0bc6_ENSG00000088726.11"; exon_number "3"; exon_id "ad183498-d7b0-444a-83e0-c868f79e0bc6_ENSG00000088726.11.3";
chr3	/dev/stdin	exon	12778263	12778334	.	-	.	gene_id "ad183498-d7b0-444a-83e0-c868f79e0bc6_ENSG00000088726.11"; transcript_id "ad183498-d7b0-444a-83e0-c868f79e0bc6_ENSG00000088726.11"; exon_number "4"; exon_id "ad183498-d7b0-444a-83e0-c868f79e0bc6_ENSG00000088726.11.4";
chr3	/dev/stdin	CDS	12778263	12778334	.	-	0	gene_id "ad183498-d7b0-444a-83e0-c868f79e0bc6_ENSG00000088726.11"; transcript_id "ad183498-d7b0-444a-83e0-c868f79e0bc6_ENSG00000088726.11"; exon_number "4"; exon_id "ad183498-d7b0-444a-83e0-c868f79e0bc6_ENSG00000088726.11.4";
chr3	/dev/stdin	exon	12779206	12779253	.	-	.	gene_id "ad183498-d7b0-444a-83e0-c868f79e0bc6_ENSG00000088726.11"; transcript_id "ad183498-d7b0-444a-83e0-c868f79e0bc6_ENSG00000088726.11"; exon_number "5"; exon_id "ad183498-d7b0-444a-83e0-c868f79e0bc6_ENSG00000088726.11.5";
chr3	/dev/stdin	CDS	12779206	12779253	.	-	0	gene_id "ad183498-d7b0-444a-83e0-c868f79e0bc6_ENSG00000088726.11"; transcript_id "ad183498-d7b0-444a-83e0-c868f79e0bc6_ENSG00000088726.11"; exon_number "5"; exon_id "ad183498-d7b0-444a-83e0-c868f79e0bc6_ENSG00000088726.11.5";
chr3	/dev/stdin	exon	12779635	12779667	.	-	.	gene_id "ad183498-d7b0-444a-83e0-c868f79e0bc6_ENSG00000088726.11"; transcript_id "ad183498-d7b0-444a-83e0-c868f79e0bc6_ENSG00000088726.11"; exon_number "6"; exon_id "ad183498-d7b0-444a-83e0-c868f79e0bc6_ENSG00000088726.11.6";
chr3	/dev/stdin	CDS	12779635	12779667	.	-	0	gene_id "ad183498-d7b0-444a-83e0-c868f79e0bc6_ENSG00000088726.11"; transcript_id "ad183498-d7b0-444a-83e0-c868f79e0bc6_ENSG00000088726.11"; exon_number "6"; exon_id "ad183498-d7b0-444a-83e0-c868f79e0bc6_ENSG00000088726.11.6";
chr3	/dev/stdin	exon	12780052	12780087	.	-	.	gene_id "ad183498-d7b0-444a-83e0-c868f79e0bc6_ENSG00000088726.11"; transcript_id "ad183498-d7b0-444a-83e0-c868f79e0bc6_ENSG00000088726.11"; exon_number "7"; exon_id "ad183498-d7b0-444a-83e0-c868f79e0bc6_ENSG00000088726.11.7";
chr3	/dev/stdin	CDS	12780052	12780087	.	-	0	gene_id "ad183498-d7b0-444a-83e0-c868f79e0bc6_ENSG00000088726.11"; transcript_id "ad183498-d7b0-444a-83e0-c868f79e0bc6_ENSG00000088726.11"; exon_number "7"; exon_id "ad183498-d7b0-444a-83e0-c868f79e0bc6_ENSG00000088726.11.7";
chr3	/dev/stdin	exon	12783953	12784006	.	-	.	gene_id "ad183498-d7b0-444a-83e0-c868f79e0bc6_ENSG00000088726.11"; transcript_id "ad183498-d7b0-444a-83e0-c868f79e0bc6_ENSG00000088726.11"; exon_number "8"; exon_id "ad183498-d7b0-444a-83e0-c868f79e0bc6_ENSG00000088726.11.8";
chr3	/dev/stdin	CDS	12783953	12784006	.	-	0	gene_id "ad183498-d7b0-444a-83e0-c868f79e0bc6_ENSG00000088726.11"; transcript_id "ad183498-d7b0-444a-83e0-c868f79e0bc6_ENSG00000088726.11"; exon_number "8"; exon_id "ad183498-d7b0-444a-83e0-c868f79e0bc6_ENSG00000088726.11.8";
chr3	/dev/stdin	exon	12785399	12785488	.	-	.	gene_id "ad183498-d7b0-444a-83e0-c868f79e0bc6_ENSG00000088726.11"; transcript_id "ad183498-d7b0-444a-83e0-c868f79e0bc6_ENSG00000088726.11"; exon_number "9"; exon_id "ad183498-d7b0-444a-83e0-c868f79e0bc6_ENSG00000088726.11.9";
chr3	/dev/stdin	CDS	12785399	12785488	.	-	0	gene_id "ad183498-d7b0-444a-83e0-c868f79e0bc6_ENSG00000088726.11"; transcript_id "ad183498-d7b0-444a-83e0-c868f79e0bc6_ENSG00000088726.11"; exon_number "9"; exon_id "ad183498-d7b0-444a-83e0-c868f79e0bc6_ENSG00000088726.11.9";
chr3	/dev/stdin	exon	12790154	12790291	.	-	.	gene_id "ad183498-d7b0-444a-83e0-c868f79e0bc6_ENSG00000088726.11"; transcript_id "ad183498-d7b0-444a-83e0-c868f79e0bc6_ENSG00000088726.11"; exon_number "10"; exon_id "ad183498-d7b0-444a-83e0-c868f79e0bc6_ENSG00000088726.11.10";
chr3	/dev/stdin	CDS	12790154	12790291	.	-	0	gene_id "ad183498-d7b0-444a-83e0-c868f79e0bc6_ENSG00000088726.11"; transcript_id "ad183498-d7b0-444a-83e0-c868f79e0bc6_ENSG00000088726.11"; exon_number "10"; exon_id "ad183498-d7b0-444a-83e0-c868f79e0bc6_ENSG00000088726.11.10";
chr3	/dev/stdin	exon	12791259	12791339	.	-	.	gene_id "ad183498-d7b0-444a-83e0-c868f79e0bc6_ENSG00000088726.11"; transcript_id "ad183498-d7b0-444a-83e0-c868f79e0bc6_ENSG00000088726.11"; exon_number "11"; exon_id "ad183498-d7b0-444a-83e0-c868f79e0bc6_ENSG00000088726.11.11";
chr3	/dev/stdin	CDS	12791259	12791339	.	-	0	gene_id "ad183498-d7b0-444a-83e0-c868f79e0bc6_ENSG00000088726.11"; transcript_id "ad183498-d7b0-444a-83e0-c868f79e0bc6_ENSG00000088726.11"; exon_number "11"; exon_id "ad183498-d7b0-444a-83e0-c868f79e0bc6_ENSG00000088726.11.11";
chr3	/dev/stdin	exon	12797514	12797600	.	-	.	gene_id "ad183498-d7b0-444a-83e0-c868f79e0bc6_ENSG00000088726.11"; transcript_id "ad183498-d7b0-444a-83e0-c868f79e0bc6_ENSG00000088726.11"; exon_number "12"; exon_id "ad183498-d7b0-444a-83e0-c868f79e0bc6_ENSG00000088726.11.12";
chr3	/dev/stdin	CDS	12797514	12797600	.	-	0	gene_id "ad183498-d7b0-444a-83e0-c868f79e0bc6_ENSG00000088726.11"; transcript_id "ad183498-d7b0-444a-83e0-c868f79e0bc6_ENSG00000088726.11"; exon_number "12"; exon_id "ad183498-d7b0-444a-83e0-c868f79e0bc6_ENSG00000088726.11.12";
chr3	/dev/stdin	exon	12800690	12800758	.	-	.	gene_id "ad183498-d7b0-444a-83e0-c868f79e0bc6_ENSG00000088726.11"; transcript_id "ad183498-d7b0-444a-83e0-c868f79e0bc6_ENSG00000088726.11"; exon_number "13"; exon_id "ad183498-d7b0-444a-83e0-c868f79e0bc6_ENSG00000088726.11.13";
chr3	/dev/stdin	CDS	12800690	12800758	.	-	0	gene_id "ad183498-d7b0-444a-83e0-c868f79e0bc6_ENSG00000088726.11"; transcript_id "ad183498-d7b0-444a-83e0-c868f79e0bc6_ENSG00000088726.11"; exon_number "13"; exon_id "ad183498-d7b0-444a-83e0-c868f79e0bc6_ENSG00000088726.11.13";
chr3	/dev/stdin	start_codon	12800756	12800758	.	-	0	gene_id "ad183498-d7b0-444a-83e0-c868f79e0bc6_ENSG00000088726.11"; transcript_id "ad183498-d7b0-444a-83e0-c868f79e0bc6_ENSG00000088726.11"; exon_number "13"; exon_id "ad183498-d7b0-444a-83e0-c868f79e0bc6_ENSG00000088726.11.13";
chr3	/dev/stdin	stop_codon	12776137	12776139	.	-	0	gene_id "ad183498-d7b0-444a-83e0-c868f79e0bc6_ENSG00000088726.11"; transcript_id "ad183498-d7b0-444a-83e0-c868f79e0bc6_ENSG00000088726.11"; exon_number "1"; exon_id "ad183498-d7b0-444a-83e0-c868f79e0bc6_ENSG00000088726.11.1";
chr3	/dev/stdin	transcript	12775025	12800758	.	-	.	gene_id "ad183498-d7b0-444a-83e0-c868f79e0bc6-1_ENSG00000088726.11"; transcript_id "ad183498-d7b0-444a-83e0-c868f79e0bc6-1_ENSG00000088726.11";
chr3	/dev/stdin	exon	12775025	12776292	.	-	.	gene_id "ad183498-d7b0-444a-83e0-c868f79e0bc6-1_ENSG00000088726.11"; transcript_id "ad183498-d7b0-444a-83e0-c868f79e0bc6-1_ENSG00000088726.11"; exon_number "1"; exon_id "ad183498-d7b0-444a-83e0-c868f79e0bc6-1_ENSG00000088726.11.1";
chr3	/dev/stdin	CDS	12775025	12776292	.	-	0	gene_id "ad183498-d7b0-444a-83e0-c868f79e0bc6-1_ENSG00000088726.11"; transcript_id "ad183498-d7b0-444a-83e0-c868f79e0bc6-1_ENSG00000088726.11"; exon_number "1"; exon_id "ad183498-d7b0-444a-83e0-c868f79e0bc6-1_ENSG00000088726.11.1";
chr3	/dev/stdin	exon	12777054	12777116	.	-	.	gene_id "ad183498-d7b0-444a-83e0-c868f79e0bc6-1_ENSG00000088726.11"; transcript_id "ad183498-d7b0-444a-83e0-c868f79e0bc6-1_ENSG00000088726.11"; exon_number "2"; exon_id "ad183498-d7b0-444a-83e0-c868f79e0bc6-1_ENSG00000088726.11.2";
chr3	/dev/stdin	CDS	12777054	12777116	.	-	0	gene_id "ad183498-d7b0-444a-83e0-c868f79e0bc6-1_ENSG00000088726.11"; transcript_id "ad183498-d7b0-444a-83e0-c868f79e0bc6-1_ENSG00000088726.11"; exon_number "2"; exon_id "ad183498-d7b0-444a-83e0-c868f79e0bc6-1_ENSG00000088726.11.2";
chr3	/dev/stdin	exon	12778077	12778151	.	-	.	gene_id "ad183498-d7b0-444a-83e0-c868f79e0bc6-1_ENSG00000088726.11"; transcript_id "ad183498-d7b0-444a-83e0-c868f79e0bc6-1_ENSG00000088726.11"; exon_number "3"; exon_id "ad183498-d7b0-444a-83e0-c868f79e0bc6-1_ENSG00000088726.11.3";
chr3	/dev/stdin	CDS	12778077	12778151	.	-	0	gene_id "ad183498-d7b0-444a-83e0-c868f79e0bc6-1_ENSG00000088726.11"; transcript_id "ad183498-d7b0-444a-83e0-c868f79e0bc6-1_ENSG00000088726.11"; exon_number "3"; exon_id "ad183498-d7b0-444a-83e0-c868f79e0bc6-1_ENSG00000088726.11.3";
chr3	/dev/stdin	exon	12778263	12778334	.	-	.	gene_id "ad183498-d7b0-444a-83e0-c868f79e0bc6-1_ENSG00000088726.11"; transcript_id "ad183498-d7b0-444a-83e0-c868f79e0bc6-1_ENSG00000088726.11"; exon_number "4"; exon_id "ad183498-d7b0-444a-83e0-c868f79e0bc6-1_ENSG00000088726.11.4";
chr3	/dev/stdin	CDS	12778263	12778334	.	-	0	gene_id "ad183498-d7b0-444a-83e0-c868f79e0bc6-1_ENSG00000088726.11"; transcript_id "ad183498-d7b0-444a-83e0-c868f79e0bc6-1_ENSG00000088726.11"; exon_number "4"; exon_id "ad183498-d7b0-444a-83e0-c868f79e0bc6-1_ENSG00000088726.11.4";
chr3	/dev/stdin	exon	12779206	12779253	.	-	.	gene_id "ad183498-d7b0-444a-83e0-c868f79e0bc6-1_ENSG00000088726.11"; transcript_id "ad183498-d7b0-444a-83e0-c868f79e0bc6-1_ENSG00000088726.11"; exon_number "5"; exon_id "ad183498-d7b0-444a-83e0-c868f79e0bc6-1_ENSG00000088726.11.5";
chr3	/dev/stdin	CDS	12779206	12779253	.	-	0	gene_id "ad183498-d7b0-444a-83e0-c868f79e0bc6-1_ENSG00000088726.11"; transcript_id "ad183498-d7b0-444a-83e0-c868f79e0bc6-1_ENSG00000088726.11"; exon_number "5"; exon_id "ad183498-d7b0-444a-83e0-c868f79e0bc6-1_ENSG00000088726.11.5";
chr3	/dev/stdin	exon	12779635	12779667	.	-	.	gene_id "ad183498-d7b0-444a-83e0-c868f79e0bc6-1_ENSG00000088726.11"; transcript_id "ad183498-d7b0-444a-83e0-c868f79e0bc6-1_ENSG00000088726.11"; exon_number "6"; exon_id "ad183498-d7b0-444a-83e0-c868f79e0bc6-1_ENSG00000088726.11.6";
chr3	/dev/stdin	CDS	12779635	12779667	.	-	0	gene_id "ad183498-d7b0-444a-83e0-c868f79e0bc6-1_ENSG00000088726.11"; transcript_id "ad183498-d7b0-444a-83e0-c868f79e0bc6-1_ENSG00000088726.11"; exon_number "6"; exon_id "ad183498-d7b0-444a-83e0-c868f79e0bc6-1_ENSG00000088726.11.6";
chr3	/dev/stdin	exon	12780052	12780087	.	-	.	gene_id "ad183498-d7b0-444a-83e0-c868f79e0bc6-1_ENSG00000088726.11"; transcript_id "ad183498-d7b0-444a-83e0-c868f79e0bc6-1_ENSG00000088726.11"; exon_number "7"; exon_id "ad183498-d7b0-444a-83e0-c868f79e0bc6-1_ENSG00000088726.11.7";
chr3	/dev/stdin	CDS	12780052	12780087	.	-	0	gene_id "ad183498-d7b0-444a-83e0-c868f79e0bc6-1_ENSG00000088726.11"; transcript_id "ad183498-d7b0-444a-83e0-c868f79e0bc6-1_ENSG00000088726.11"; exon_number "7"; exon_id "ad183498-d7b0-444a-83e0-c868f79e0bc6-1_ENSG00000088726.11.7";
chr3	/dev/stdin	exon	12783953	12784006	.	-	.	gene_id "ad183498-d7b0-444a-83e0-c868f79e0bc6-1_ENSG00000088726.11"; transcript_id "ad183498-d7b0-444a-83e0-c868f79e0bc6-1_ENSG00000088726.11"; exon_number "8"; exon_id "ad183498-d7b0-444a-83e0-c868f79e0bc6-1_ENSG00000088726.11.8";
chr3	/dev/stdin	CDS	12783953	12784006	.	-	0	gene_id "ad183498-d7b0-444a-83e0-c868f79e0bc6-1_ENSG00000088726.11"; transcript_id "ad183498-d7b0-444a-83e0-c868f79e0bc6-1_ENSG00000088726.11"; exon_number "8"; exon_id "ad183498-d7b0-444a-83e0-c868f79e0bc6-1_ENSG00000088726.11.8";
chr3	/dev/stdin	exon	12785399	12785488	.	-	.	gene_id "ad183498-d7b0-444a-83e0-c868f79e0bc6-1_ENSG00000088726.11"; transcript_id "ad183498-d7b0-444a-83e0-c868f79e0bc6-1_ENSG00000088726.11"; exon_number "9"; exon_id "ad183498-d7b0-444a-83e0-c868f79e0bc6-1_ENSG00000088726.11.9";
chr3	/dev/stdin	CDS	12785399	12785488	.	-	0	gene_id "ad183498-d7b0-444a-83e0-c868f79e0bc6-1_ENSG00000088726.11"; transcript_id "ad183498-d7b0-444a-83e0-c868f79e0bc6-1_ENSG00000088726.11"; exon_number "9"; exon_id "ad183498-d7b0-444a-83e0-c868f79e0bc6-1_ENSG00000088726.11.9";
chr3	/dev/stdin	exon	12790154	12790291	.	-	.	gene_id "ad183498-d7b0-444a-83e0-c868f79e0bc6-1_ENSG00000088726.11"; transcript_id "ad183498-d7b0-444a-83e0-c868f79e0bc6-1_ENSG00000088726.11"; exon_number "10"; exon_id "ad183498-d7b0-444a-83e0-c868f79e0bc6-1_ENSG00000088726.11.10";
chr3	/dev/stdin	CDS	12790154	12790291	.	-	0	gene_id "ad183498-d7b0-444a-83e0-c868f79e0bc6-1_ENSG00000088726.11"; transcript_id "ad183498-d7b0-444a-83e0-c868f79e0bc6-1_ENSG00000088726.11"; exon_number "10"; exon_id "ad183498-d7b0-444a-83e0-c868f79e0bc6-1_ENSG00000088726.11.10";
chr3	/dev/stdin	exon	12791259	12791339	.	-	.	gene_id "ad183498-d7b0-444a-83e0-c868f79e0bc6-1_ENSG00000088726.11"; transcript_id "ad183498-d7b0-444a-83e0-c868f79e0bc6-1_ENSG00000088726.11"; exon_number "11"; exon_id "ad183498-d7b0-444a-83e0-c868f79e0bc6-1_ENSG00000088726.11.11";
chr3	/dev/stdin	CDS	12791259	12791339	.	-	0	gene_id "ad183498-d7b0-444a-83e0-c868f79e0bc6-1_ENSG00000088726.11"; transcript_id "ad183498-d7b0-444a-83e0-c868f79e0bc6-1_ENSG00000088726.11"; exon_number "11"; exon_id "ad183498-d7b0-444a-83e0-c868f79e0bc6-1_ENSG00000088726.11.11";
chr3	/dev/stdin	exon	12797514	12797600	.	-	.	gene_id "ad183498-d7b0-444a-83e0-c868f79e0bc6-1_ENSG00000088726.11"; transcript_id "ad183498-d7b0-444a-83e0-c868f79e0bc6-1_ENSG00000088726.11"; exon_number "12"; exon_id "ad183498-d7b0-444a-83e0-c868f79e0bc6-1_ENSG00000088726.11.12";
chr3	/dev/stdin	CDS	12797514	12797600	.	-	0	gene_id "ad183498-d7b0-444a-83e0-c868f79e0bc6-1_ENSG00000088726.11"; transcript_id "ad183498-d7b0-444a-83e0-c868f79e0bc6-1_ENSG00000088726.11"; exon_number "12"; exon_id "ad183498-d7b0-444a-83e0-c868f79e0bc6-1_ENSG00000088726.11.12";
chr3	/dev/stdin	exon	12800690	12800758	.	-	.	gene_id "ad183498-d7b0-444a-83e0-c868f79e0bc6-1_ENSG00000088726.11"; transcript_id "ad183498-d7b0-444a-83e0-c868f79e0bc6-1_ENSG00000088726.11"; exon_number "13"; exon_id "ad183498-d7b0-444a-83e0-c868f79e0bc6-1_ENSG00000088726.11.13";
chr3	/dev/stdin	CDS	12800690	12800758	.	-	0	gene_id "ad183498-d7b0-444a-83e0-c868f79e0bc6-1_ENSG00000088726.11"; transcript_id "ad183498-d7b0-444a-83e0-c868f79e0bc6-1_ENSG00000088726.11"; exon_number "13"; exon_id "ad183498-d7b0-444a-83e0-c868f79e0bc6-1_ENSG00000088726.11.13";
chr3	/dev/stdin	start_codon	12800756	12800758	.	-	0	gene_id "ad183498-d7b0-444a-83e0-c868f79e0bc6-1_ENSG00000088726.11"; transcript_id "ad183498-d7b0-444a-83e0-c868f79e0bc6-1_ENSG00000088726.11"; exon_number "13"; exon_id "ad183498-d7b0-444a-83e0-c868f79e0bc6-1_ENSG00000088726.11.13";
chr3	/dev/stdin	transcript	12775025	12790239	.	-	.	gene_id "183072ab-d3c3-462b-abe1-0b31d3e063d6_ENSG00000088726.11"; transcript_id "183072ab-d3c3-462b-abe1-0b31d3e063d6_ENSG00000088726.11";
chr3	/dev/stdin	exon	12775025	12776292	.	-	.	gene_id "183072ab-d3c3-462b-abe1-0b31d3e063d6_ENSG00000088726.11"; transcript_id "183072ab-d3c3-462b-abe1-0b31d3e063d6_ENSG00000088726.11"; exon_number "1"; exon_id "183072ab-d3c3-462b-abe1-0b31d3e063d6_ENSG00000088726.11.1";
chr3	/dev/stdin	CDS	12775025	12776292	.	-	1	gene_id "183072ab-d3c3-462b-abe1-0b31d3e063d6_ENSG00000088726.11"; transcript_id "183072ab-d3c3-462b-abe1-0b31d3e063d6_ENSG00000088726.11"; exon_number "1"; exon_id "183072ab-d3c3-462b-abe1-0b31d3e063d6_ENSG00000088726.11.1";
chr3	/dev/stdin	exon	12777054	12777116	.	-	.	gene_id "183072ab-d3c3-462b-abe1-0b31d3e063d6_ENSG00000088726.11"; transcript_id "183072ab-d3c3-462b-abe1-0b31d3e063d6_ENSG00000088726.11"; exon_number "2"; exon_id "183072ab-d3c3-462b-abe1-0b31d3e063d6_ENSG00000088726.11.2";
chr3	/dev/stdin	CDS	12777054	12777116	.	-	1	gene_id "183072ab-d3c3-462b-abe1-0b31d3e063d6_ENSG00000088726.11"; transcript_id "183072ab-d3c3-462b-abe1-0b31d3e063d6_ENSG00000088726.11"; exon_number "2"; exon_id "183072ab-d3c3-462b-abe1-0b31d3e063d6_ENSG00000088726.11.2";
chr3	/dev/stdin	exon	12778077	12778151	.	-	.	gene_id "183072ab-d3c3-462b-abe1-0b31d3e063d6_ENSG00000088726.11"; transcript_id "183072ab-d3c3-462b-abe1-0b31d3e063d6_ENSG00000088726.11"; exon_number "3"; exon_id "183072ab-d3c3-462b-abe1-0b31d3e063d6_ENSG00000088726.11.3";
chr3	/dev/stdin	CDS	12778077	12778151	.	-	1	gene_id "183072ab-d3c3-462b-abe1-0b31d3e063d6_ENSG00000088726.11"; transcript_id "183072ab-d3c3-462b-abe1-0b31d3e063d6_ENSG00000088726.11"; exon_number "3"; exon_id "183072ab-d3c3-462b-abe1-0b31d3e063d6_ENSG00000088726.11.3";
chr3	/dev/stdin	exon	12778263	12778334	.	-	.	gene_id "183072ab-d3c3-462b-abe1-0b31d3e063d6_ENSG00000088726.11"; transcript_id "183072ab-d3c3-462b-abe1-0b31d3e063d6_ENSG00000088726.11"; exon_number "4"; exon_id "183072ab-d3c3-462b-abe1-0b31d3e063d6_ENSG00000088726.11.4";
chr3	/dev/stdin	CDS	12778263	12778334	.	-	1	gene_id "183072ab-d3c3-462b-abe1-0b31d3e063d6_ENSG00000088726.11"; transcript_id "183072ab-d3c3-462b-abe1-0b31d3e063d6_ENSG00000088726.11"; exon_number "4"; exon_id "183072ab-d3c3-462b-abe1-0b31d3e063d6_ENSG00000088726.11.4";
chr3	/dev/stdin	exon	12779206	12779253	.	-	.	gene_id "183072ab-d3c3-462b-abe1-0b31d3e063d6_ENSG00000088726.11"; transcript_id "183072ab-d3c3-462b-abe1-0b31d3e063d6_ENSG00000088726.11"; exon_number "5"; exon_id "183072ab-d3c3-462b-abe1-0b31d3e063d6_ENSG00000088726.11.5";
chr3	/dev/stdin	CDS	12779206	12779253	.	-	1	gene_id "183072ab-d3c3-462b-abe1-0b31d3e063d6_ENSG00000088726.11"; transcript_id "183072ab-d3c3-462b-abe1-0b31d3e063d6_ENSG00000088726.11"; exon_number "5"; exon_id "183072ab-d3c3-462b-abe1-0b31d3e063d6_ENSG00000088726.11.5";
chr3	/dev/stdin	exon	12779635	12779667	.	-	.	gene_id "183072ab-d3c3-462b-abe1-0b31d3e063d6_ENSG00000088726.11"; transcript_id "183072ab-d3c3-462b-abe1-0b31d3e063d6_ENSG00000088726.11"; exon_number "6"; exon_id "183072ab-d3c3-462b-abe1-0b31d3e063d6_ENSG00000088726.11.6";
chr3	/dev/stdin	CDS	12779635	12779667	.	-	1	gene_id "183072ab-d3c3-462b-abe1-0b31d3e063d6_ENSG00000088726.11"; transcript_id "183072ab-d3c3-462b-abe1-0b31d3e063d6_ENSG00000088726.11"; exon_number "6"; exon_id "183072ab-d3c3-462b-abe1-0b31d3e063d6_ENSG00000088726.11.6";
chr3	/dev/stdin	exon	12780052	12780087	.	-	.	gene_id "183072ab-d3c3-462b-abe1-0b31d3e063d6_ENSG00000088726.11"; transcript_id "183072ab-d3c3-462b-abe1-0b31d3e063d6_ENSG00000088726.11"; exon_number "7"; exon_id "183072ab-d3c3-462b-abe1-0b31d3e063d6_ENSG00000088726.11.7";
chr3	/dev/stdin	CDS	12780052	12780087	.	-	1	gene_id "183072ab-d3c3-462b-abe1-0b31d3e063d6_ENSG00000088726.11"; transcript_id "183072ab-d3c3-462b-abe1-0b31d3e063d6_ENSG00000088726.11"; exon_number "7"; exon_id "183072ab-d3c3-462b-abe1-0b31d3e063d6_ENSG00000088726.11.7";
chr3	/dev/stdin	exon	12783953	12784006	.	-	.	gene_id "183072ab-d3c3-462b-abe1-0b31d3e063d6_ENSG00000088726.11"; transcript_id "183072ab-d3c3-462b-abe1-0b31d3e063d6_ENSG00000088726.11"; exon_number "8"; exon_id "183072ab-d3c3-462b-abe1-0b31d3e063d6_ENSG00000088726.11.8";
chr3	/dev/stdin	CDS	12783953	12784006	.	-	1	gene_id "183072ab-d3c3-462b-abe1-0b31d3e063d6_ENSG00000088726.11"; transcript_id "183072ab-d3c3-462b-abe1-0b31d3e063d6_ENSG00000088726.11"; exon_number "8"; exon_id "183072ab-d3c3-462b-abe1-0b31d3e063d6_ENSG00000088726.11.8";
chr3	/dev/stdin	exon	12790154	12790239	.	-	.	gene_id "183072ab-d3c3-462b-abe1-0b31d3e063d6_ENSG00000088726.11"; transcript_id "183072ab-d3c3-462b-abe1-0b31d3e063d6_ENSG00000088726.11"; exon_number "9"; exon_id "183072ab-d3c3-462b-abe1-0b31d3e063d6_ENSG00000088726.11.9";
chr3	/dev/stdin	CDS	12790154	12790239	.	-	0	gene_id "183072ab-d3c3-462b-abe1-0b31d3e063d6_ENSG00000088726.11"; transcript_id "183072ab-d3c3-462b-abe1-0b31d3e063d6_ENSG00000088726.11"; exon_number "9"; exon_id "183072ab-d3c3-462b-abe1-0b31d3e063d6_ENSG00000088726.11.9";
chr3	/dev/stdin	start_codon	12790237	12790239	.	-	0	gene_id "183072ab-d3c3-462b-abe1-0b31d3e063d6_ENSG00000088726.11"; transcript_id "183072ab-d3c3-462b-abe1-0b31d3e063d6_ENSG00000088726.11"; exon_number "9"; exon_id "183072ab-d3c3-462b-abe1-0b31d3e063d6_ENSG00000088726.11.9";
chr3	/dev/stdin	transcript	12776137	12800758	.	-	.	gene_id "86dee98c-bd67-4746-8433-4e70af6883c4_ENSG00000088726.11"; transcript_id "86dee98c-bd67-4746-8433-4e70af6883c4_ENSG00000088726.11";
chr3	/dev/stdin	exon	12776137	12776292	.	-	.	gene_id "86dee98c-bd67-4746-8433-4e70af6883c4_ENSG00000088726.11"; transcript_id "86dee98c-bd67-4746-8433-4e70af6883c4_ENSG00000088726.11"; exon_number "1"; exon_id "86dee98c-bd67-4746-8433-4e70af6883c4_ENSG00000088726.11.1";
chr3	/dev/stdin	CDS	12776140	12776292	.	-	0	gene_id "86dee98c-bd67-4746-8433-4e70af6883c4_ENSG00000088726.11"; transcript_id "86dee98c-bd67-4746-8433-4e70af6883c4_ENSG00000088726.11"; exon_number "1"; exon_id "86dee98c-bd67-4746-8433-4e70af6883c4_ENSG00000088726.11.1";
chr3	/dev/stdin	exon	12777054	12777116	.	-	.	gene_id "86dee98c-bd67-4746-8433-4e70af6883c4_ENSG00000088726.11"; transcript_id "86dee98c-bd67-4746-8433-4e70af6883c4_ENSG00000088726.11"; exon_number "2"; exon_id "86dee98c-bd67-4746-8433-4e70af6883c4_ENSG00000088726.11.2";
chr3	/dev/stdin	CDS	12777054	12777116	.	-	0	gene_id "86dee98c-bd67-4746-8433-4e70af6883c4_ENSG00000088726.11"; transcript_id "86dee98c-bd67-4746-8433-4e70af6883c4_ENSG00000088726.11"; exon_number "2"; exon_id "86dee98c-bd67-4746-8433-4e70af6883c4_ENSG00000088726.11.2";
chr3	/dev/stdin	exon	12778077	12778151	.	-	.	gene_id "86dee98c-bd67-4746-8433-4e70af6883c4_ENSG00000088726.11"; transcript_id "86dee98c-bd67-4746-8433-4e70af6883c4_ENSG00000088726.11"; exon_number "3"; exon_id "86dee98c-bd67-4746-8433-4e70af6883c4_ENSG00000088726.11.3";
chr3	/dev/stdin	CDS	12778077	12778151	.	-	0	gene_id "86dee98c-bd67-4746-8433-4e70af6883c4_ENSG00000088726.11"; transcript_id "86dee98c-bd67-4746-8433-4e70af6883c4_ENSG00000088726.11"; exon_number "3"; exon_id "86dee98c-bd67-4746-8433-4e70af6883c4_ENSG00000088726.11.3";
chr3	/dev/stdin	exon	12778263	12778334	.	-	.	gene_id "86dee98c-bd67-4746-8433-4e70af6883c4_ENSG00000088726.11"; transcript_id "86dee98c-bd67-4746-8433-4e70af6883c4_ENSG00000088726.11"; exon_number "4"; exon_id "86dee98c-bd67-4746-8433-4e70af6883c4_ENSG00000088726.11.4";
chr3	/dev/stdin	CDS	12778263	12778334	.	-	0	gene_id "86dee98c-bd67-4746-8433-4e70af6883c4_ENSG00000088726.11"; transcript_id "86dee98c-bd67-4746-8433-4e70af6883c4_ENSG00000088726.11"; exon_number "4"; exon_id "86dee98c-bd67-4746-8433-4e70af6883c4_ENSG00000088726.11.4";
chr3	/dev/stdin	exon	12779206	12779253	.	-	.	gene_id "86dee98c-bd67-4746-8433-4e70af6883c4_ENSG00000088726.11"; transcript_id "86dee98c-bd67-4746-8433-4e70af6883c4_ENSG00000088726.11"; exon_number "5"; exon_id "86dee98c-bd67-4746-8433-4e70af6883c4_ENSG00000088726.11.5";
chr3	/dev/stdin	CDS	12779206	12779253	.	-	0	gene_id "86dee98c-bd67-4746-8433-4e70af6883c4_ENSG00000088726.11"; transcript_id "86dee98c-bd67-4746-8433-4e70af6883c4_ENSG00000088726.11"; exon_number "5"; exon_id "86dee98c-bd67-4746-8433-4e70af6883c4_ENSG00000088726.11.5";
chr3	/dev/stdin	exon	12780052	12780087	.	-	.	gene_id "86dee98c-bd67-4746-8433-4e70af6883c4_ENSG00000088726.11"; transcript_id "86dee98c-bd67-4746-8433-4e70af6883c4_ENSG00000088726.11"; exon_number "6"; exon_id "86dee98c-bd67-4746-8433-4e70af6883c4_ENSG00000088726.11.6";
chr3	/dev/stdin	CDS	12780052	12780087	.	-	0	gene_id "86dee98c-bd67-4746-8433-4e70af6883c4_ENSG00000088726.11"; transcript_id "86dee98c-bd67-4746-8433-4e70af6883c4_ENSG00000088726.11"; exon_number "6"; exon_id "86dee98c-bd67-4746-8433-4e70af6883c4_ENSG00000088726.11.6";
chr3	/dev/stdin	exon	12783953	12784006	.	-	.	gene_id "86dee98c-bd67-4746-8433-4e70af6883c4_ENSG00000088726.11"; transcript_id "86dee98c-bd67-4746-8433-4e70af6883c4_ENSG00000088726.11"; exon_number "7"; exon_id "86dee98c-bd67-4746-8433-4e70af6883c4_ENSG00000088726.11.7";
chr3	/dev/stdin	CDS	12783953	12784006	.	-	0	gene_id "86dee98c-bd67-4746-8433-4e70af6883c4_ENSG00000088726.11"; transcript_id "86dee98c-bd67-4746-8433-4e70af6883c4_ENSG00000088726.11"; exon_number "7"; exon_id "86dee98c-bd67-4746-8433-4e70af6883c4_ENSG00000088726.11.7";
chr3	/dev/stdin	exon	12785399	12785488	.	-	.	gene_id "86dee98c-bd67-4746-8433-4e70af6883c4_ENSG00000088726.11"; transcript_id "86dee98c-bd67-4746-8433-4e70af6883c4_ENSG00000088726.11"; exon_number "8"; exon_id "86dee98c-bd67-4746-8433-4e70af6883c4_ENSG00000088726.11.8";
chr3	/dev/stdin	CDS	12785399	12785488	.	-	0	gene_id "86dee98c-bd67-4746-8433-4e70af6883c4_ENSG00000088726.11"; transcript_id "86dee98c-bd67-4746-8433-4e70af6883c4_ENSG00000088726.11"; exon_number "8"; exon_id "86dee98c-bd67-4746-8433-4e70af6883c4_ENSG00000088726.11.8";
chr3	/dev/stdin	exon	12790154	12790291	.	-	.	gene_id "86dee98c-bd67-4746-8433-4e70af6883c4_ENSG00000088726.11"; transcript_id "86dee98c-bd67-4746-8433-4e70af6883c4_ENSG00000088726.11"; exon_number "9"; exon_id "86dee98c-bd67-4746-8433-4e70af6883c4_ENSG00000088726.11.9";
chr3	/dev/stdin	CDS	12790154	12790291	.	-	0	gene_id "86dee98c-bd67-4746-8433-4e70af6883c4_ENSG00000088726.11"; transcript_id "86dee98c-bd67-4746-8433-4e70af6883c4_ENSG00000088726.11"; exon_number "9"; exon_id "86dee98c-bd67-4746-8433-4e70af6883c4_ENSG00000088726.11.9";
chr3	/dev/stdin	exon	12791259	12791339	.	-	.	gene_id "86dee98c-bd67-4746-8433-4e70af6883c4_ENSG00000088726.11"; transcript_id "86dee98c-bd67-4746-8433-4e70af6883c4_ENSG00000088726.11"; exon_number "10"; exon_id "86dee98c-bd67-4746-8433-4e70af6883c4_ENSG00000088726.11.10";
chr3	/dev/stdin	CDS	12791259	12791339	.	-	0	gene_id "86dee98c-bd67-4746-8433-4e70af6883c4_ENSG00000088726.11"; transcript_id "86dee98c-bd67-4746-8433-4e70af6883c4_ENSG00000088726.11"; exon_number "10"; exon_id "86dee98c-bd67-4746-8433-4e70af6883c4_ENSG00000088726.11.10";
chr3	/dev/stdin	exon	12800690	12800758	.	-	.	gene_id "86dee98c-bd67-4746-8433-4e70af6883c4_ENSG00000088726.11"; transcript_id "86dee98c-bd67-4746-8433-4e70af6883c4_ENSG00000088726.11"; exon_number "11"; exon_id "86dee98c-bd67-4746-8433-4e70af6883c4_ENSG00000088726.11.11";
chr3	/dev/stdin	CDS	12800690	12800758	.	-	0	gene_id "86dee98c-bd67-4746-8433-4e70af6883c4_ENSG00000088726.11"; transcript_id "86dee98c-bd67-4746-8433-4e70af6883c4_ENSG00000088726.11"; exon_number "11"; exon_id "86dee98c-bd67-4746-8433-4e70af6883c4_ENSG00000088726.11.11";
chr3	/dev/stdin	start_codon	12800756	12800758	.	-	0	gene_id "86dee98c-bd67-4746-8433-4e70af6883c4_ENSG00000088726.11"; transcript_id "86dee98c-bd67-4746-8433-4e70af6883c4_ENSG00000088726.11"; exon_number "11"; exon_id "86dee98c-bd67-4746-8433-4e70af6883c4_ENSG00000088726.11.11";
chr3	/dev/stdin	stop_codon	12776137	12776139	.	-	0	gene_id "86dee98c-bd67-4746-8433-4e70af6883c4_ENSG00000088726.11"; transcript_id "86dee98c-bd67-4746-8433-4e70af6883c4_ENSG00000088726.11"; exon_number "1"; exon_id "86dee98c-bd67-4746-8433-4e70af6883c4_ENSG00000088726.11.1";
chr3	/dev/stdin	transcript	12775025	12800758	.	-	.	gene_id "86dee98c-bd67-4746-8433-4e70af6883c4-1_ENSG00000088726.11"; transcript_id "86dee98c-bd67-4746-8433-4e70af6883c4-1_ENSG00000088726.11";
chr3	/dev/stdin	exon	12775025	12776292	.	-	.	gene_id "86dee98c-bd67-4746-8433-4e70af6883c4-1_ENSG00000088726.11"; transcript_id "86dee98c-bd67-4746-8433-4e70af6883c4-1_ENSG00000088726.11"; exon_number "1"; exon_id "86dee98c-bd67-4746-8433-4e70af6883c4-1_ENSG00000088726.11.1";
chr3	/dev/stdin	CDS	12775025	12776292	.	-	0	gene_id "86dee98c-bd67-4746-8433-4e70af6883c4-1_ENSG00000088726.11"; transcript_id "86dee98c-bd67-4746-8433-4e70af6883c4-1_ENSG00000088726.11"; exon_number "1"; exon_id "86dee98c-bd67-4746-8433-4e70af6883c4-1_ENSG00000088726.11.1";
chr3	/dev/stdin	exon	12777054	12777116	.	-	.	gene_id "86dee98c-bd67-4746-8433-4e70af6883c4-1_ENSG00000088726.11"; transcript_id "86dee98c-bd67-4746-8433-4e70af6883c4-1_ENSG00000088726.11"; exon_number "2"; exon_id "86dee98c-bd67-4746-8433-4e70af6883c4-1_ENSG00000088726.11.2";
chr3	/dev/stdin	CDS	12777054	12777116	.	-	0	gene_id "86dee98c-bd67-4746-8433-4e70af6883c4-1_ENSG00000088726.11"; transcript_id "86dee98c-bd67-4746-8433-4e70af6883c4-1_ENSG00000088726.11"; exon_number "2"; exon_id "86dee98c-bd67-4746-8433-4e70af6883c4-1_ENSG00000088726.11.2";
chr3	/dev/stdin	exon	12778077	12778151	.	-	.	gene_id "86dee98c-bd67-4746-8433-4e70af6883c4-1_ENSG00000088726.11"; transcript_id "86dee98c-bd67-4746-8433-4e70af6883c4-1_ENSG00000088726.11"; exon_number "3"; exon_id "86dee98c-bd67-4746-8433-4e70af6883c4-1_ENSG00000088726.11.3";
chr3	/dev/stdin	CDS	12778077	12778151	.	-	0	gene_id "86dee98c-bd67-4746-8433-4e70af6883c4-1_ENSG00000088726.11"; transcript_id "86dee98c-bd67-4746-8433-4e70af6883c4-1_ENSG00000088726.11"; exon_number "3"; exon_id "86dee98c-bd67-4746-8433-4e70af6883c4-1_ENSG00000088726.11.3";
chr3	/dev/stdin	exon	12778263	12778334	.	-	.	gene_id "86dee98c-bd67-4746-8433-4e70af6883c4-1_ENSG00000088726.11"; transcript_id "86dee98c-bd67-4746-8433-4e70af6883c4-1_ENSG00000088726.11"; exon_number "4"; exon_id "86dee98c-bd67-4746-8433-4e70af6883c4-1_ENSG00000088726.11.4";
chr3	/dev/stdin	CDS	12778263	12778334	.	-	0	gene_id "86dee98c-bd67-4746-8433-4e70af6883c4-1_ENSG00000088726.11"; transcript_id "86dee98c-bd67-4746-8433-4e70af6883c4-1_ENSG00000088726.11"; exon_number "4"; exon_id "86dee98c-bd67-4746-8433-4e70af6883c4-1_ENSG00000088726.11.4";
chr3	/dev/stdin	exon	12779206	12779253	.	-	.	gene_id "86dee98c-bd67-4746-8433-4e70af6883c4-1_ENSG00000088726.11"; transcript_id "86dee98c-bd67-4746-8433-4e70af6883c4-1_ENSG00000088726.11"; exon_number "5"; exon_id "86dee98c-bd67-4746-8433-4e70af6883c4-1_ENSG00000088726.11.5";
chr3	/dev/stdin	CDS	12779206	12779253	.	-	0	gene_id "86dee98c-bd67-4746-8433-4e70af6883c4-1_ENSG00000088726.11"; transcript_id "86dee98c-bd67-4746-8433-4e70af6883c4-1_ENSG00000088726.11"; exon_number "5"; exon_id "86dee98c-bd67-4746-8433-4e70af6883c4-1_ENSG00000088726.11.5";
chr3	/dev/stdin	exon	12780052	12780087	.	-	.	gene_id "86dee98c-bd67-4746-8433-4e70af6883c4-1_ENSG00000088726.11"; transcript_id "86dee98c-bd67-4746-8433-4e70af6883c4-1_ENSG00000088726.11"; exon_number "6"; exon_id "86dee98c-bd67-4746-8433-4e70af6883c4-1_ENSG00000088726.11.6";
chr3	/dev/stdin	CDS	12780052	12780087	.	-	0	gene_id "86dee98c-bd67-4746-8433-4e70af6883c4-1_ENSG00000088726.11"; transcript_id "86dee98c-bd67-4746-8433-4e70af6883c4-1_ENSG00000088726.11"; exon_number "6"; exon_id "86dee98c-bd67-4746-8433-4e70af6883c4-1_ENSG00000088726.11.6";
chr3	/dev/stdin	exon	12783953	12784006	.	-	.	gene_id "86dee98c-bd67-4746-8433-4e70af6883c4-1_ENSG00000088726.11"; transcript_id "86dee98c-bd67-4746-8433-4e70af6883c4-1_ENSG00000088726.11"; exon_number "7"; exon_id "86dee98c-bd67-4746-8433-4e70af6883c4-1_ENSG00000088726.11.7";
chr3	/dev/stdin	CDS	12783953	12784006	.	-	0	gene_id "86dee98c-bd67-4746-8433-4e70af6883c4-1_ENSG00000088726.11"; transcript_id "86dee98c-bd67-4746-8433-4e70af6883c4-1_ENSG00000088726.11"; exon_number "7"; exon_id "86dee98c-bd67-4746-8433-4e70af6883c4-1_ENSG00000088726.11.7";
chr3	/dev/stdin	exon	12785399	12785488	.	-	.	gene_id "86dee98c-bd67-4746-8433-4e70af6883c4-1_ENSG00000088726.11"; transcript_id "86dee98c-bd67-4746-8433-4e70af6883c4-1_ENSG00000088726.11"; exon_number "8"; exon_id "86dee98c-bd67-4746-8433-4e70af6883c4-1_ENSG00000088726.11.8";
chr3	/dev/stdin	CDS	12785399	12785488	.	-	0	gene_id "86dee98c-bd67-4746-8433-4e70af6883c4-1_ENSG00000088726.11"; transcript_id "86dee98c-bd67-4746-8433-4e70af6883c4-1_ENSG00000088726.11"; exon_number "8"; exon_id "86dee98c-bd67-4746-8433-4e70af6883c4-1_ENSG00000088726.11.8";
chr3	/dev/stdin	exon	12790154	12790291	.	-	.	gene_id "86dee98c-bd67-4746-8433-4e70af6883c4-1_ENSG00000088726.11"; transcript_id "86dee98c-bd67-4746-8433-4e70af6883c4-1_ENSG00000088726.11"; exon_number "9"; exon_id "86dee98c-bd67-4746-8433-4e70af6883c4-1_ENSG00000088726.11.9";
chr3	/dev/stdin	CDS	12790154	12790291	.	-	0	gene_id "86dee98c-bd67-4746-8433-4e70af6883c4-1_ENSG00000088726.11"; transcript_id "86dee98c-bd67-4746-8433-4e70af6883c4-1_ENSG00000088726.11"; exon_number "9"; exon_id "86dee98c-bd67-4746-8433-4e70af6883c4-1_ENSG00000088726.11.9";
chr3	/dev/stdin	exon	12791259	12791339	.	-	.	gene_id "86dee98c-bd67-4746-8433-4e70af6883c4-1_ENSG00000088726.11"; transcript_id "86dee98c-bd67-4746-8433-4e70af6883c4-1_ENSG00000088726.11"; exon_number "10"; exon_id "86dee98c-bd67-4746-8433-4e70af6883c4-1_ENSG00000088726.11.10";
chr3	/dev/stdin	CDS	12791259	12791339	.	-	0	gene_id "86dee98c-bd67-4746-8433-4e70af6883c4-1_ENSG00000088726.11"; transcript_id "86dee98c-bd67-4746-8433-4e70af6883c4-1_ENSG00000088726.11"; exon_number "10"; exon_id "86dee98c-bd67-4746-8433-4e70af6883c4-1_ENSG00000088726.11.10";
chr3	/dev/stdin	exon	12800690	12800758	.	-	.	gene_id "86dee98c-bd67-4746-8433-4e70af6883c4-1_ENSG00000088726.11"; transcript_id "86dee98c-bd67-4746-8433-4e70af6883c4-1_ENSG00000088726.11"; exon_number "11"; exon_id "86dee98c-bd67-4746-8433-4e70af6883c4-1_ENSG00000088726.11.11";
chr3	/dev/stdin	CDS	12800690	12800758	.	-	0	gene_id "86dee98c-bd67-4746-8433-4e70af6883c4-1_ENSG00000088726.11"; transcript_id "86dee98c-bd67-4746-8433-4e70af6883c4-1_ENSG00000088726.11"; exon_number "11"; exon_id "86dee98c-bd67-4746-8433-4e70af6883c4-1_ENSG00000088726.11.11";
chr3	/dev/stdin	start_codon	12800756	12800758	.	-	0	gene_id "86dee98c-bd67-4746-8433-4e70af6883c4-1_ENSG00000088726.11"; transcript_id "86dee98c-bd67-4746-8433-4e70af6883c4-1_ENSG00000088726.11"; exon_number "11"; exon_id "86dee98c-bd67-4746-8433-4e70af6883c4-1_ENSG00000088726.11.11";
chr3	/dev/stdin	transcript	12775025	12791342	.	-	.	gene_id "a575c0dd-5df5-454b-9d8d-0c93afdb9ea4_ENSG00000088726.11"; transcript_id "a575c0dd-5df5-454b-9d8d-0c93afdb9ea4_ENSG00000088726.11";
chr3	/dev/stdin	exon	12775025	12776292	.	-	.	gene_id "a575c0dd-5df5-454b-9d8d-0c93afdb9ea4_ENSG00000088726.11"; transcript_id "a575c0dd-5df5-454b-9d8d-0c93afdb9ea4_ENSG00000088726.11"; exon_number "1"; exon_id "a575c0dd-5df5-454b-9d8d-0c93afdb9ea4_ENSG00000088726.11.1";
chr3	/dev/stdin	CDS	12775025	12776292	.	-	0	gene_id "a575c0dd-5df5-454b-9d8d-0c93afdb9ea4_ENSG00000088726.11"; transcript_id "a575c0dd-5df5-454b-9d8d-0c93afdb9ea4_ENSG00000088726.11"; exon_number "1"; exon_id "a575c0dd-5df5-454b-9d8d-0c93afdb9ea4_ENSG00000088726.11.1";
chr3	/dev/stdin	exon	12777054	12777116	.	-	.	gene_id "a575c0dd-5df5-454b-9d8d-0c93afdb9ea4_ENSG00000088726.11"; transcript_id "a575c0dd-5df5-454b-9d8d-0c93afdb9ea4_ENSG00000088726.11"; exon_number "2"; exon_id "a575c0dd-5df5-454b-9d8d-0c93afdb9ea4_ENSG00000088726.11.2";
chr3	/dev/stdin	CDS	12777054	12777116	.	-	0	gene_id "a575c0dd-5df5-454b-9d8d-0c93afdb9ea4_ENSG00000088726.11"; transcript_id "a575c0dd-5df5-454b-9d8d-0c93afdb9ea4_ENSG00000088726.11"; exon_number "2"; exon_id "a575c0dd-5df5-454b-9d8d-0c93afdb9ea4_ENSG00000088726.11.2";
chr3	/dev/stdin	exon	12778077	12778151	.	-	.	gene_id "a575c0dd-5df5-454b-9d8d-0c93afdb9ea4_ENSG00000088726.11"; transcript_id "a575c0dd-5df5-454b-9d8d-0c93afdb9ea4_ENSG00000088726.11"; exon_number "3"; exon_id "a575c0dd-5df5-454b-9d8d-0c93afdb9ea4_ENSG00000088726.11.3";
chr3	/dev/stdin	CDS	12778077	12778151	.	-	0	gene_id "a575c0dd-5df5-454b-9d8d-0c93afdb9ea4_ENSG00000088726.11"; transcript_id "a575c0dd-5df5-454b-9d8d-0c93afdb9ea4_ENSG00000088726.11"; exon_number "3"; exon_id "a575c0dd-5df5-454b-9d8d-0c93afdb9ea4_ENSG00000088726.11.3";
chr3	/dev/stdin	exon	12778263	12778334	.	-	.	gene_id "a575c0dd-5df5-454b-9d8d-0c93afdb9ea4_ENSG00000088726.11"; transcript_id "a575c0dd-5df5-454b-9d8d-0c93afdb9ea4_ENSG00000088726.11"; exon_number "4"; exon_id "a575c0dd-5df5-454b-9d8d-0c93afdb9ea4_ENSG00000088726.11.4";
chr3	/dev/stdin	CDS	12778263	12778334	.	-	0	gene_id "a575c0dd-5df5-454b-9d8d-0c93afdb9ea4_ENSG00000088726.11"; transcript_id "a575c0dd-5df5-454b-9d8d-0c93afdb9ea4_ENSG00000088726.11"; exon_number "4"; exon_id "a575c0dd-5df5-454b-9d8d-0c93afdb9ea4_ENSG00000088726.11.4";
chr3	/dev/stdin	exon	12779206	12779253	.	-	.	gene_id "a575c0dd-5df5-454b-9d8d-0c93afdb9ea4_ENSG00000088726.11"; transcript_id "a575c0dd-5df5-454b-9d8d-0c93afdb9ea4_ENSG00000088726.11"; exon_number "5"; exon_id "a575c0dd-5df5-454b-9d8d-0c93afdb9ea4_ENSG00000088726.11.5";
chr3	/dev/stdin	CDS	12779206	12779253	.	-	0	gene_id "a575c0dd-5df5-454b-9d8d-0c93afdb9ea4_ENSG00000088726.11"; transcript_id "a575c0dd-5df5-454b-9d8d-0c93afdb9ea4_ENSG00000088726.11"; exon_number "5"; exon_id "a575c0dd-5df5-454b-9d8d-0c93afdb9ea4_ENSG00000088726.11.5";
chr3	/dev/stdin	exon	12780052	12780087	.	-	.	gene_id "a575c0dd-5df5-454b-9d8d-0c93afdb9ea4_ENSG00000088726.11"; transcript_id "a575c0dd-5df5-454b-9d8d-0c93afdb9ea4_ENSG00000088726.11"; exon_number "6"; exon_id "a575c0dd-5df5-454b-9d8d-0c93afdb9ea4_ENSG00000088726.11.6";
chr3	/dev/stdin	CDS	12780052	12780087	.	-	0	gene_id "a575c0dd-5df5-454b-9d8d-0c93afdb9ea4_ENSG00000088726.11"; transcript_id "a575c0dd-5df5-454b-9d8d-0c93afdb9ea4_ENSG00000088726.11"; exon_number "6"; exon_id "a575c0dd-5df5-454b-9d8d-0c93afdb9ea4_ENSG00000088726.11.6";
chr3	/dev/stdin	exon	12783953	12784006	.	-	.	gene_id "a575c0dd-5df5-454b-9d8d-0c93afdb9ea4_ENSG00000088726.11"; transcript_id "a575c0dd-5df5-454b-9d8d-0c93afdb9ea4_ENSG00000088726.11"; exon_number "7"; exon_id "a575c0dd-5df5-454b-9d8d-0c93afdb9ea4_ENSG00000088726.11.7";
chr3	/dev/stdin	CDS	12783953	12784006	.	-	0	gene_id "a575c0dd-5df5-454b-9d8d-0c93afdb9ea4_ENSG00000088726.11"; transcript_id "a575c0dd-5df5-454b-9d8d-0c93afdb9ea4_ENSG00000088726.11"; exon_number "7"; exon_id "a575c0dd-5df5-454b-9d8d-0c93afdb9ea4_ENSG00000088726.11.7";
chr3	/dev/stdin	exon	12785399	12785488	.	-	.	gene_id "a575c0dd-5df5-454b-9d8d-0c93afdb9ea4_ENSG00000088726.11"; transcript_id "a575c0dd-5df5-454b-9d8d-0c93afdb9ea4_ENSG00000088726.11"; exon_number "8"; exon_id "a575c0dd-5df5-454b-9d8d-0c93afdb9ea4_ENSG00000088726.11.8";
chr3	/dev/stdin	CDS	12785399	12785488	.	-	0	gene_id "a575c0dd-5df5-454b-9d8d-0c93afdb9ea4_ENSG00000088726.11"; transcript_id "a575c0dd-5df5-454b-9d8d-0c93afdb9ea4_ENSG00000088726.11"; exon_number "8"; exon_id "a575c0dd-5df5-454b-9d8d-0c93afdb9ea4_ENSG00000088726.11.8";
chr3	/dev/stdin	exon	12791259	12791342	.	-	.	gene_id "a575c0dd-5df5-454b-9d8d-0c93afdb9ea4_ENSG00000088726.11"; transcript_id "a575c0dd-5df5-454b-9d8d-0c93afdb9ea4_ENSG00000088726.11"; exon_number "9"; exon_id "a575c0dd-5df5-454b-9d8d-0c93afdb9ea4_ENSG00000088726.11.9";
chr3	/dev/stdin	CDS	12791259	12791342	.	-	0	gene_id "a575c0dd-5df5-454b-9d8d-0c93afdb9ea4_ENSG00000088726.11"; transcript_id "a575c0dd-5df5-454b-9d8d-0c93afdb9ea4_ENSG00000088726.11"; exon_number "9"; exon_id "a575c0dd-5df5-454b-9d8d-0c93afdb9ea4_ENSG00000088726.11.9";
chr3	/dev/stdin	start_codon	12791340	12791342	.	-	0	gene_id "a575c0dd-5df5-454b-9d8d-0c93afdb9ea4_ENSG00000088726.11"; transcript_id "a575c0dd-5df5-454b-9d8d-0c93afdb9ea4_ENSG00000088726.11"; exon_number "9"; exon_id "a575c0dd-5df5-454b-9d8d-0c93afdb9ea4_ENSG00000088726.11.9";
chr3	/dev/stdin	transcript	12775025	12791342	.	-	.	gene_id "77a989a8-5666-48c0-bf2e-cbd10bc45e21_ENSG00000088726.11"; transcript_id "77a989a8-5666-48c0-bf2e-cbd10bc45e21_ENSG00000088726.11";
chr3	/dev/stdin	exon	12775025	12776292	.	-	.	gene_id "77a989a8-5666-48c0-bf2e-cbd10bc45e21_ENSG00000088726.11"; transcript_id "77a989a8-5666-48c0-bf2e-cbd10bc45e21_ENSG00000088726.11"; exon_number "1"; exon_id "77a989a8-5666-48c0-bf2e-cbd10bc45e21_ENSG00000088726.11.1";
chr3	/dev/stdin	CDS	12775025	12776292	.	-	0	gene_id "77a989a8-5666-48c0-bf2e-cbd10bc45e21_ENSG00000088726.11"; transcript_id "77a989a8-5666-48c0-bf2e-cbd10bc45e21_ENSG00000088726.11"; exon_number "1"; exon_id "77a989a8-5666-48c0-bf2e-cbd10bc45e21_ENSG00000088726.11.1";
chr3	/dev/stdin	exon	12777054	12777116	.	-	.	gene_id "77a989a8-5666-48c0-bf2e-cbd10bc45e21_ENSG00000088726.11"; transcript_id "77a989a8-5666-48c0-bf2e-cbd10bc45e21_ENSG00000088726.11"; exon_number "2"; exon_id "77a989a8-5666-48c0-bf2e-cbd10bc45e21_ENSG00000088726.11.2";
chr3	/dev/stdin	CDS	12777054	12777116	.	-	0	gene_id "77a989a8-5666-48c0-bf2e-cbd10bc45e21_ENSG00000088726.11"; transcript_id "77a989a8-5666-48c0-bf2e-cbd10bc45e21_ENSG00000088726.11"; exon_number "2"; exon_id "77a989a8-5666-48c0-bf2e-cbd10bc45e21_ENSG00000088726.11.2";
chr3	/dev/stdin	exon	12778077	12778151	.	-	.	gene_id "77a989a8-5666-48c0-bf2e-cbd10bc45e21_ENSG00000088726.11"; transcript_id "77a989a8-5666-48c0-bf2e-cbd10bc45e21_ENSG00000088726.11"; exon_number "3"; exon_id "77a989a8-5666-48c0-bf2e-cbd10bc45e21_ENSG00000088726.11.3";
chr3	/dev/stdin	CDS	12778077	12778151	.	-	0	gene_id "77a989a8-5666-48c0-bf2e-cbd10bc45e21_ENSG00000088726.11"; transcript_id "77a989a8-5666-48c0-bf2e-cbd10bc45e21_ENSG00000088726.11"; exon_number "3"; exon_id "77a989a8-5666-48c0-bf2e-cbd10bc45e21_ENSG00000088726.11.3";
chr3	/dev/stdin	exon	12778263	12778334	.	-	.	gene_id "77a989a8-5666-48c0-bf2e-cbd10bc45e21_ENSG00000088726.11"; transcript_id "77a989a8-5666-48c0-bf2e-cbd10bc45e21_ENSG00000088726.11"; exon_number "4"; exon_id "77a989a8-5666-48c0-bf2e-cbd10bc45e21_ENSG00000088726.11.4";
chr3	/dev/stdin	CDS	12778263	12778334	.	-	0	gene_id "77a989a8-5666-48c0-bf2e-cbd10bc45e21_ENSG00000088726.11"; transcript_id "77a989a8-5666-48c0-bf2e-cbd10bc45e21_ENSG00000088726.11"; exon_number "4"; exon_id "77a989a8-5666-48c0-bf2e-cbd10bc45e21_ENSG00000088726.11.4";
chr3	/dev/stdin	exon	12779206	12779253	.	-	.	gene_id "77a989a8-5666-48c0-bf2e-cbd10bc45e21_ENSG00000088726.11"; transcript_id "77a989a8-5666-48c0-bf2e-cbd10bc45e21_ENSG00000088726.11"; exon_number "5"; exon_id "77a989a8-5666-48c0-bf2e-cbd10bc45e21_ENSG00000088726.11.5";
chr3	/dev/stdin	CDS	12779206	12779253	.	-	0	gene_id "77a989a8-5666-48c0-bf2e-cbd10bc45e21_ENSG00000088726.11"; transcript_id "77a989a8-5666-48c0-bf2e-cbd10bc45e21_ENSG00000088726.11"; exon_number "5"; exon_id "77a989a8-5666-48c0-bf2e-cbd10bc45e21_ENSG00000088726.11.5";
chr3	/dev/stdin	exon	12779635	12779667	.	-	.	gene_id "77a989a8-5666-48c0-bf2e-cbd10bc45e21_ENSG00000088726.11"; transcript_id "77a989a8-5666-48c0-bf2e-cbd10bc45e21_ENSG00000088726.11"; exon_number "6"; exon_id "77a989a8-5666-48c0-bf2e-cbd10bc45e21_ENSG00000088726.11.6";
chr3	/dev/stdin	CDS	12779635	12779667	.	-	0	gene_id "77a989a8-5666-48c0-bf2e-cbd10bc45e21_ENSG00000088726.11"; transcript_id "77a989a8-5666-48c0-bf2e-cbd10bc45e21_ENSG00000088726.11"; exon_number "6"; exon_id "77a989a8-5666-48c0-bf2e-cbd10bc45e21_ENSG00000088726.11.6";
chr3	/dev/stdin	exon	12783953	12784006	.	-	.	gene_id "77a989a8-5666-48c0-bf2e-cbd10bc45e21_ENSG00000088726.11"; transcript_id "77a989a8-5666-48c0-bf2e-cbd10bc45e21_ENSG00000088726.11"; exon_number "7"; exon_id "77a989a8-5666-48c0-bf2e-cbd10bc45e21_ENSG00000088726.11.7";
chr3	/dev/stdin	CDS	12783953	12784006	.	-	0	gene_id "77a989a8-5666-48c0-bf2e-cbd10bc45e21_ENSG00000088726.11"; transcript_id "77a989a8-5666-48c0-bf2e-cbd10bc45e21_ENSG00000088726.11"; exon_number "7"; exon_id "77a989a8-5666-48c0-bf2e-cbd10bc45e21_ENSG00000088726.11.7";
chr3	/dev/stdin	exon	12785399	12785488	.	-	.	gene_id "77a989a8-5666-48c0-bf2e-cbd10bc45e21_ENSG00000088726.11"; transcript_id "77a989a8-5666-48c0-bf2e-cbd10bc45e21_ENSG00000088726.11"; exon_number "8"; exon_id "77a989a8-5666-48c0-bf2e-cbd10bc45e21_ENSG00000088726.11.8";
chr3	/dev/stdin	CDS	12785399	12785488	.	-	0	gene_id "77a989a8-5666-48c0-bf2e-cbd10bc45e21_ENSG00000088726.11"; transcript_id "77a989a8-5666-48c0-bf2e-cbd10bc45e21_ENSG00000088726.11"; exon_number "8"; exon_id "77a989a8-5666-48c0-bf2e-cbd10bc45e21_ENSG00000088726.11.8";
chr3	/dev/stdin	exon	12791259	12791342	.	-	.	gene_id "77a989a8-5666-48c0-bf2e-cbd10bc45e21_ENSG00000088726.11"; transcript_id "77a989a8-5666-48c0-bf2e-cbd10bc45e21_ENSG00000088726.11"; exon_number "9"; exon_id "77a989a8-5666-48c0-bf2e-cbd10bc45e21_ENSG00000088726.11.9";
chr3	/dev/stdin	CDS	12791259	12791342	.	-	0	gene_id "77a989a8-5666-48c0-bf2e-cbd10bc45e21_ENSG00000088726.11"; transcript_id "77a989a8-5666-48c0-bf2e-cbd10bc45e21_ENSG00000088726.11"; exon_number "9"; exon_id "77a989a8-5666-48c0-bf2e-cbd10bc45e21_ENSG00000088726.11.9";
chr3	/dev/stdin	start_codon	12791340	12791342	.	-	0	gene_id "77a989a8-5666-48c0-bf2e-cbd10bc45e21_ENSG00000088726.11"; transcript_id "77a989a8-5666-48c0-bf2e-cbd10bc45e21_ENSG00000088726.11"; exon_number "9"; exon_id "77a989a8-5666-48c0-bf2e-cbd10bc45e21_ENSG00000088726.11.9";
chr3	/dev/stdin	transcript	12775223	12791342	.	-	.	gene_id "77a989a8-5666-48c0-bf2e-cbd10bc45e21-1_ENSG00000088726.11"; transcript_id "77a989a8-5666-48c0-bf2e-cbd10bc45e21-1_ENSG00000088726.11";
chr3	/dev/stdin	exon	12775223	12776292	.	-	.	gene_id "77a989a8-5666-48c0-bf2e-cbd10bc45e21-1_ENSG00000088726.11"; transcript_id "77a989a8-5666-48c0-bf2e-cbd10bc45e21-1_ENSG00000088726.11"; exon_number "1"; exon_id "77a989a8-5666-48c0-bf2e-cbd10bc45e21-1_ENSG00000088726.11.1";
chr3	/dev/stdin	CDS	12775223	12776292	.	-	0	gene_id "77a989a8-5666-48c0-bf2e-cbd10bc45e21-1_ENSG00000088726.11"; transcript_id "77a989a8-5666-48c0-bf2e-cbd10bc45e21-1_ENSG00000088726.11"; exon_number "1"; exon_id "77a989a8-5666-48c0-bf2e-cbd10bc45e21-1_ENSG00000088726.11.1";
chr3	/dev/stdin	exon	12777054	12777116	.	-	.	gene_id "77a989a8-5666-48c0-bf2e-cbd10bc45e21-1_ENSG00000088726.11"; transcript_id "77a989a8-5666-48c0-bf2e-cbd10bc45e21-1_ENSG00000088726.11"; exon_number "2"; exon_id "77a989a8-5666-48c0-bf2e-cbd10bc45e21-1_ENSG00000088726.11.2";
chr3	/dev/stdin	CDS	12777054	12777116	.	-	0	gene_id "77a989a8-5666-48c0-bf2e-cbd10bc45e21-1_ENSG00000088726.11"; transcript_id "77a989a8-5666-48c0-bf2e-cbd10bc45e21-1_ENSG00000088726.11"; exon_number "2"; exon_id "77a989a8-5666-48c0-bf2e-cbd10bc45e21-1_ENSG00000088726.11.2";
chr3	/dev/stdin	exon	12778077	12778151	.	-	.	gene_id "77a989a8-5666-48c0-bf2e-cbd10bc45e21-1_ENSG00000088726.11"; transcript_id "77a989a8-5666-48c0-bf2e-cbd10bc45e21-1_ENSG00000088726.11"; exon_number "3"; exon_id "77a989a8-5666-48c0-bf2e-cbd10bc45e21-1_ENSG00000088726.11.3";
chr3	/dev/stdin	CDS	12778077	12778151	.	-	0	gene_id "77a989a8-5666-48c0-bf2e-cbd10bc45e21-1_ENSG00000088726.11"; transcript_id "77a989a8-5666-48c0-bf2e-cbd10bc45e21-1_ENSG00000088726.11"; exon_number "3"; exon_id "77a989a8-5666-48c0-bf2e-cbd10bc45e21-1_ENSG00000088726.11.3";
chr3	/dev/stdin	exon	12778263	12778334	.	-	.	gene_id "77a989a8-5666-48c0-bf2e-cbd10bc45e21-1_ENSG00000088726.11"; transcript_id "77a989a8-5666-48c0-bf2e-cbd10bc45e21-1_ENSG00000088726.11"; exon_number "4"; exon_id "77a989a8-5666-48c0-bf2e-cbd10bc45e21-1_ENSG00000088726.11.4";
chr3	/dev/stdin	CDS	12778263	12778334	.	-	0	gene_id "77a989a8-5666-48c0-bf2e-cbd10bc45e21-1_ENSG00000088726.11"; transcript_id "77a989a8-5666-48c0-bf2e-cbd10bc45e21-1_ENSG00000088726.11"; exon_number "4"; exon_id "77a989a8-5666-48c0-bf2e-cbd10bc45e21-1_ENSG00000088726.11.4";
chr3	/dev/stdin	exon	12779206	12779253	.	-	.	gene_id "77a989a8-5666-48c0-bf2e-cbd10bc45e21-1_ENSG00000088726.11"; transcript_id "77a989a8-5666-48c0-bf2e-cbd10bc45e21-1_ENSG00000088726.11"; exon_number "5"; exon_id "77a989a8-5666-48c0-bf2e-cbd10bc45e21-1_ENSG00000088726.11.5";
chr3	/dev/stdin	CDS	12779206	12779253	.	-	0	gene_id "77a989a8-5666-48c0-bf2e-cbd10bc45e21-1_ENSG00000088726.11"; transcript_id "77a989a8-5666-48c0-bf2e-cbd10bc45e21-1_ENSG00000088726.11"; exon_number "5"; exon_id "77a989a8-5666-48c0-bf2e-cbd10bc45e21-1_ENSG00000088726.11.5";
chr3	/dev/stdin	exon	12779635	12779667	.	-	.	gene_id "77a989a8-5666-48c0-bf2e-cbd10bc45e21-1_ENSG00000088726.11"; transcript_id "77a989a8-5666-48c0-bf2e-cbd10bc45e21-1_ENSG00000088726.11"; exon_number "6"; exon_id "77a989a8-5666-48c0-bf2e-cbd10bc45e21-1_ENSG00000088726.11.6";
chr3	/dev/stdin	CDS	12779635	12779667	.	-	0	gene_id "77a989a8-5666-48c0-bf2e-cbd10bc45e21-1_ENSG00000088726.11"; transcript_id "77a989a8-5666-48c0-bf2e-cbd10bc45e21-1_ENSG00000088726.11"; exon_number "6"; exon_id "77a989a8-5666-48c0-bf2e-cbd10bc45e21-1_ENSG00000088726.11.6";
chr3	/dev/stdin	exon	12783953	12784006	.	-	.	gene_id "77a989a8-5666-48c0-bf2e-cbd10bc45e21-1_ENSG00000088726.11"; transcript_id "77a989a8-5666-48c0-bf2e-cbd10bc45e21-1_ENSG00000088726.11"; exon_number "7"; exon_id "77a989a8-5666-48c0-bf2e-cbd10bc45e21-1_ENSG00000088726.11.7";
chr3	/dev/stdin	CDS	12783953	12784006	.	-	0	gene_id "77a989a8-5666-48c0-bf2e-cbd10bc45e21-1_ENSG00000088726.11"; transcript_id "77a989a8-5666-48c0-bf2e-cbd10bc45e21-1_ENSG00000088726.11"; exon_number "7"; exon_id "77a989a8-5666-48c0-bf2e-cbd10bc45e21-1_ENSG00000088726.11.7";
chr3	/dev/stdin	exon	12785399	12785488	.	-	.	gene_id "77a989a8-5666-48c0-bf2e-cbd10bc45e21-1_ENSG00000088726.11"; transcript_id "77a989a8-5666-48c0-bf2e-cbd10bc45e21-1_ENSG00000088726.11"; exon_number "8"; exon_id "77a989a8-5666-48c0-bf2e-cbd10bc45e21-1_ENSG00000088726.11.8";
chr3	/dev/stdin	CDS	12785399	12785488	.	-	0	gene_id "77a989a8-5666-48c0-bf2e-cbd10bc45e21-1_ENSG00000088726.11"; transcript_id "77a989a8-5666-48c0-bf2e-cbd10bc45e21-1_ENSG00000088726.11"; exon_number "8"; exon_id "77a989a8-5666-48c0-bf2e-cbd10bc45e21-1_ENSG00000088726.11.8";
chr3	/dev/stdin	exon	12791259	12791342	.	-	.	gene_id "77a989a8-5666-48c0-bf2e-cbd10bc45e21-1_ENSG00000088726.11"; transcript_id "77a989a8-5666-48c0-bf2e-cbd10bc45e21-1_ENSG00000088726.11"; exon_number "9"; exon_id "77a989a8-5666-48c0-bf2e-cbd10bc45e21-1_ENSG00000088726.11.9";
chr3	/dev/stdin	CDS	12791259	12791342	.	-	0	gene_id "77a989a8-5666-48c0-bf2e-cbd10bc45e21-1_ENSG00000088726.11"; transcript_id "77a989a8-5666-48c0-bf2e-cbd10bc45e21-1_ENSG00000088726.11"; exon_number "9"; exon_id "77a989a8-5666-48c0-bf2e-cbd10bc45e21-1_ENSG00000088726.11.9";
chr3	/dev/stdin	start_codon	12791340	12791342	.	-	0	gene_id "77a989a8-5666-48c0-bf2e-cbd10bc45e21-1_ENSG00000088726.11"; transcript_id "77a989a8-5666-48c0-bf2e-cbd10bc45e21-1_ENSG00000088726.11"; exon_number "9"; exon_id "77a989a8-5666-48c0-bf2e-cbd10bc45e21-1_ENSG00000088726.11.9";
chr3	/dev/stdin	transcript	12775223	12800758	.	-	.	gene_id "1fe5596f-f80b-4b05-8189-84a88e0dc2e3-1_ENSG00000088726.11"; transcript_id "1fe5596f-f80b-4b05-8189-84a88e0dc2e3-1_ENSG00000088726.11";
chr3	/dev/stdin	exon	12775223	12776292	.	-	.	gene_id "1fe5596f-f80b-4b05-8189-84a88e0dc2e3-1_ENSG00000088726.11"; transcript_id "1fe5596f-f80b-4b05-8189-84a88e0dc2e3-1_ENSG00000088726.11"; exon_number "1"; exon_id "1fe5596f-f80b-4b05-8189-84a88e0dc2e3-1_ENSG00000088726.11.1";
chr3	/dev/stdin	CDS	12775223	12776292	.	-	0	gene_id "1fe5596f-f80b-4b05-8189-84a88e0dc2e3-1_ENSG00000088726.11"; transcript_id "1fe5596f-f80b-4b05-8189-84a88e0dc2e3-1_ENSG00000088726.11"; exon_number "1"; exon_id "1fe5596f-f80b-4b05-8189-84a88e0dc2e3-1_ENSG00000088726.11.1";
chr3	/dev/stdin	exon	12777054	12777116	.	-	.	gene_id "1fe5596f-f80b-4b05-8189-84a88e0dc2e3-1_ENSG00000088726.11"; transcript_id "1fe5596f-f80b-4b05-8189-84a88e0dc2e3-1_ENSG00000088726.11"; exon_number "2"; exon_id "1fe5596f-f80b-4b05-8189-84a88e0dc2e3-1_ENSG00000088726.11.2";
chr3	/dev/stdin	CDS	12777054	12777116	.	-	0	gene_id "1fe5596f-f80b-4b05-8189-84a88e0dc2e3-1_ENSG00000088726.11"; transcript_id "1fe5596f-f80b-4b05-8189-84a88e0dc2e3-1_ENSG00000088726.11"; exon_number "2"; exon_id "1fe5596f-f80b-4b05-8189-84a88e0dc2e3-1_ENSG00000088726.11.2";
chr3	/dev/stdin	exon	12778077	12778151	.	-	.	gene_id "1fe5596f-f80b-4b05-8189-84a88e0dc2e3-1_ENSG00000088726.11"; transcript_id "1fe5596f-f80b-4b05-8189-84a88e0dc2e3-1_ENSG00000088726.11"; exon_number "3"; exon_id "1fe5596f-f80b-4b05-8189-84a88e0dc2e3-1_ENSG00000088726.11.3";
chr3	/dev/stdin	CDS	12778077	12778151	.	-	0	gene_id "1fe5596f-f80b-4b05-8189-84a88e0dc2e3-1_ENSG00000088726.11"; transcript_id "1fe5596f-f80b-4b05-8189-84a88e0dc2e3-1_ENSG00000088726.11"; exon_number "3"; exon_id "1fe5596f-f80b-4b05-8189-84a88e0dc2e3-1_ENSG00000088726.11.3";
chr3	/dev/stdin	exon	12778263	12778334	.	-	.	gene_id "1fe5596f-f80b-4b05-8189-84a88e0dc2e3-1_ENSG00000088726.11"; transcript_id "1fe5596f-f80b-4b05-8189-84a88e0dc2e3-1_ENSG00000088726.11"; exon_number "4"; exon_id "1fe5596f-f80b-4b05-8189-84a88e0dc2e3-1_ENSG00000088726.11.4";
chr3	/dev/stdin	CDS	12778263	12778334	.	-	0	gene_id "1fe5596f-f80b-4b05-8189-84a88e0dc2e3-1_ENSG00000088726.11"; transcript_id "1fe5596f-f80b-4b05-8189-84a88e0dc2e3-1_ENSG00000088726.11"; exon_number "4"; exon_id "1fe5596f-f80b-4b05-8189-84a88e0dc2e3-1_ENSG00000088726.11.4";
chr3	/dev/stdin	exon	12779206	12779253	.	-	.	gene_id "1fe5596f-f80b-4b05-8189-84a88e0dc2e3-1_ENSG00000088726.11"; transcript_id "1fe5596f-f80b-4b05-8189-84a88e0dc2e3-1_ENSG00000088726.11"; exon_number "5"; exon_id "1fe5596f-f80b-4b05-8189-84a88e0dc2e3-1_ENSG00000088726.11.5";
chr3	/dev/stdin	CDS	12779206	12779253	.	-	0	gene_id "1fe5596f-f80b-4b05-8189-84a88e0dc2e3-1_ENSG00000088726.11"; transcript_id "1fe5596f-f80b-4b05-8189-84a88e0dc2e3-1_ENSG00000088726.11"; exon_number "5"; exon_id "1fe5596f-f80b-4b05-8189-84a88e0dc2e3-1_ENSG00000088726.11.5";
chr3	/dev/stdin	exon	12779635	12779667	.	-	.	gene_id "1fe5596f-f80b-4b05-8189-84a88e0dc2e3-1_ENSG00000088726.11"; transcript_id "1fe5596f-f80b-4b05-8189-84a88e0dc2e3-1_ENSG00000088726.11"; exon_number "6"; exon_id "1fe5596f-f80b-4b05-8189-84a88e0dc2e3-1_ENSG00000088726.11.6";
chr3	/dev/stdin	CDS	12779635	12779667	.	-	0	gene_id "1fe5596f-f80b-4b05-8189-84a88e0dc2e3-1_ENSG00000088726.11"; transcript_id "1fe5596f-f80b-4b05-8189-84a88e0dc2e3-1_ENSG00000088726.11"; exon_number "6"; exon_id "1fe5596f-f80b-4b05-8189-84a88e0dc2e3-1_ENSG00000088726.11.6";
chr3	/dev/stdin	exon	12780052	12780087	.	-	.	gene_id "1fe5596f-f80b-4b05-8189-84a88e0dc2e3-1_ENSG00000088726.11"; transcript_id "1fe5596f-f80b-4b05-8189-84a88e0dc2e3-1_ENSG00000088726.11"; exon_number "7"; exon_id "1fe5596f-f80b-4b05-8189-84a88e0dc2e3-1_ENSG00000088726.11.7";
chr3	/dev/stdin	CDS	12780052	12780087	.	-	0	gene_id "1fe5596f-f80b-4b05-8189-84a88e0dc2e3-1_ENSG00000088726.11"; transcript_id "1fe5596f-f80b-4b05-8189-84a88e0dc2e3-1_ENSG00000088726.11"; exon_number "7"; exon_id "1fe5596f-f80b-4b05-8189-84a88e0dc2e3-1_ENSG00000088726.11.7";
chr3	/dev/stdin	exon	12783953	12784006	.	-	.	gene_id "1fe5596f-f80b-4b05-8189-84a88e0dc2e3-1_ENSG00000088726.11"; transcript_id "1fe5596f-f80b-4b05-8189-84a88e0dc2e3-1_ENSG00000088726.11"; exon_number "8"; exon_id "1fe5596f-f80b-4b05-8189-84a88e0dc2e3-1_ENSG00000088726.11.8";
chr3	/dev/stdin	CDS	12783953	12784006	.	-	0	gene_id "1fe5596f-f80b-4b05-8189-84a88e0dc2e3-1_ENSG00000088726.11"; transcript_id "1fe5596f-f80b-4b05-8189-84a88e0dc2e3-1_ENSG00000088726.11"; exon_number "8"; exon_id "1fe5596f-f80b-4b05-8189-84a88e0dc2e3-1_ENSG00000088726.11.8";
chr3	/dev/stdin	exon	12791259	12791339	.	-	.	gene_id "1fe5596f-f80b-4b05-8189-84a88e0dc2e3-1_ENSG00000088726.11"; transcript_id "1fe5596f-f80b-4b05-8189-84a88e0dc2e3-1_ENSG00000088726.11"; exon_number "9"; exon_id "1fe5596f-f80b-4b05-8189-84a88e0dc2e3-1_ENSG00000088726.11.9";
chr3	/dev/stdin	CDS	12791259	12791339	.	-	0	gene_id "1fe5596f-f80b-4b05-8189-84a88e0dc2e3-1_ENSG00000088726.11"; transcript_id "1fe5596f-f80b-4b05-8189-84a88e0dc2e3-1_ENSG00000088726.11"; exon_number "9"; exon_id "1fe5596f-f80b-4b05-8189-84a88e0dc2e3-1_ENSG00000088726.11.9";
chr3	/dev/stdin	exon	12797514	12797600	.	-	.	gene_id "1fe5596f-f80b-4b05-8189-84a88e0dc2e3-1_ENSG00000088726.11"; transcript_id "1fe5596f-f80b-4b05-8189-84a88e0dc2e3-1_ENSG00000088726.11"; exon_number "10"; exon_id "1fe5596f-f80b-4b05-8189-84a88e0dc2e3-1_ENSG00000088726.11.10";
chr3	/dev/stdin	CDS	12797514	12797600	.	-	0	gene_id "1fe5596f-f80b-4b05-8189-84a88e0dc2e3-1_ENSG00000088726.11"; transcript_id "1fe5596f-f80b-4b05-8189-84a88e0dc2e3-1_ENSG00000088726.11"; exon_number "10"; exon_id "1fe5596f-f80b-4b05-8189-84a88e0dc2e3-1_ENSG00000088726.11.10";
chr3	/dev/stdin	exon	12800690	12800758	.	-	.	gene_id "1fe5596f-f80b-4b05-8189-84a88e0dc2e3-1_ENSG00000088726.11"; transcript_id "1fe5596f-f80b-4b05-8189-84a88e0dc2e3-1_ENSG00000088726.11"; exon_number "11"; exon_id "1fe5596f-f80b-4b05-8189-84a88e0dc2e3-1_ENSG00000088726.11.11";
chr3	/dev/stdin	CDS	12800690	12800758	.	-	0	gene_id "1fe5596f-f80b-4b05-8189-84a88e0dc2e3-1_ENSG00000088726.11"; transcript_id "1fe5596f-f80b-4b05-8189-84a88e0dc2e3-1_ENSG00000088726.11"; exon_number "11"; exon_id "1fe5596f-f80b-4b05-8189-84a88e0dc2e3-1_ENSG00000088726.11.11";
chr3	/dev/stdin	start_codon	12800756	12800758	.	-	0	gene_id "1fe5596f-f80b-4b05-8189-84a88e0dc2e3-1_ENSG00000088726.11"; transcript_id "1fe5596f-f80b-4b05-8189-84a88e0dc2e3-1_ENSG00000088726.11"; exon_number "11"; exon_id "1fe5596f-f80b-4b05-8189-84a88e0dc2e3-1_ENSG00000088726.11.11";
chr3	/dev/stdin	transcript	12776137	12800758	.	-	.	gene_id "4f827009-495c-4f9d-b8af-dae0b35f2512_ENSG00000088726.11"; transcript_id "4f827009-495c-4f9d-b8af-dae0b35f2512_ENSG00000088726.11";
chr3	/dev/stdin	exon	12776137	12776292	.	-	.	gene_id "4f827009-495c-4f9d-b8af-dae0b35f2512_ENSG00000088726.11"; transcript_id "4f827009-495c-4f9d-b8af-dae0b35f2512_ENSG00000088726.11"; exon_number "1"; exon_id "4f827009-495c-4f9d-b8af-dae0b35f2512_ENSG00000088726.11.1";
chr3	/dev/stdin	CDS	12776140	12776292	.	-	0	gene_id "4f827009-495c-4f9d-b8af-dae0b35f2512_ENSG00000088726.11"; transcript_id "4f827009-495c-4f9d-b8af-dae0b35f2512_ENSG00000088726.11"; exon_number "1"; exon_id "4f827009-495c-4f9d-b8af-dae0b35f2512_ENSG00000088726.11.1";
chr3	/dev/stdin	exon	12777054	12777116	.	-	.	gene_id "4f827009-495c-4f9d-b8af-dae0b35f2512_ENSG00000088726.11"; transcript_id "4f827009-495c-4f9d-b8af-dae0b35f2512_ENSG00000088726.11"; exon_number "2"; exon_id "4f827009-495c-4f9d-b8af-dae0b35f2512_ENSG00000088726.11.2";
chr3	/dev/stdin	CDS	12777054	12777116	.	-	0	gene_id "4f827009-495c-4f9d-b8af-dae0b35f2512_ENSG00000088726.11"; transcript_id "4f827009-495c-4f9d-b8af-dae0b35f2512_ENSG00000088726.11"; exon_number "2"; exon_id "4f827009-495c-4f9d-b8af-dae0b35f2512_ENSG00000088726.11.2";
chr3	/dev/stdin	exon	12778077	12778151	.	-	.	gene_id "4f827009-495c-4f9d-b8af-dae0b35f2512_ENSG00000088726.11"; transcript_id "4f827009-495c-4f9d-b8af-dae0b35f2512_ENSG00000088726.11"; exon_number "3"; exon_id "4f827009-495c-4f9d-b8af-dae0b35f2512_ENSG00000088726.11.3";
chr3	/dev/stdin	CDS	12778077	12778151	.	-	0	gene_id "4f827009-495c-4f9d-b8af-dae0b35f2512_ENSG00000088726.11"; transcript_id "4f827009-495c-4f9d-b8af-dae0b35f2512_ENSG00000088726.11"; exon_number "3"; exon_id "4f827009-495c-4f9d-b8af-dae0b35f2512_ENSG00000088726.11.3";
chr3	/dev/stdin	exon	12778263	12778334	.	-	.	gene_id "4f827009-495c-4f9d-b8af-dae0b35f2512_ENSG00000088726.11"; transcript_id "4f827009-495c-4f9d-b8af-dae0b35f2512_ENSG00000088726.11"; exon_number "4"; exon_id "4f827009-495c-4f9d-b8af-dae0b35f2512_ENSG00000088726.11.4";
chr3	/dev/stdin	CDS	12778263	12778334	.	-	0	gene_id "4f827009-495c-4f9d-b8af-dae0b35f2512_ENSG00000088726.11"; transcript_id "4f827009-495c-4f9d-b8af-dae0b35f2512_ENSG00000088726.11"; exon_number "4"; exon_id "4f827009-495c-4f9d-b8af-dae0b35f2512_ENSG00000088726.11.4";
chr3	/dev/stdin	exon	12779206	12779250	.	-	.	gene_id "4f827009-495c-4f9d-b8af-dae0b35f2512_ENSG00000088726.11"; transcript_id "4f827009-495c-4f9d-b8af-dae0b35f2512_ENSG00000088726.11"; exon_number "5"; exon_id "4f827009-495c-4f9d-b8af-dae0b35f2512_ENSG00000088726.11.5";
chr3	/dev/stdin	CDS	12779206	12779250	.	-	0	gene_id "4f827009-495c-4f9d-b8af-dae0b35f2512_ENSG00000088726.11"; transcript_id "4f827009-495c-4f9d-b8af-dae0b35f2512_ENSG00000088726.11"; exon_number "5"; exon_id "4f827009-495c-4f9d-b8af-dae0b35f2512_ENSG00000088726.11.5";
chr3	/dev/stdin	exon	12779635	12779667	.	-	.	gene_id "4f827009-495c-4f9d-b8af-dae0b35f2512_ENSG00000088726.11"; transcript_id "4f827009-495c-4f9d-b8af-dae0b35f2512_ENSG00000088726.11"; exon_number "6"; exon_id "4f827009-495c-4f9d-b8af-dae0b35f2512_ENSG00000088726.11.6";
chr3	/dev/stdin	CDS	12779635	12779667	.	-	0	gene_id "4f827009-495c-4f9d-b8af-dae0b35f2512_ENSG00000088726.11"; transcript_id "4f827009-495c-4f9d-b8af-dae0b35f2512_ENSG00000088726.11"; exon_number "6"; exon_id "4f827009-495c-4f9d-b8af-dae0b35f2512_ENSG00000088726.11.6";
chr3	/dev/stdin	exon	12780052	12780087	.	-	.	gene_id "4f827009-495c-4f9d-b8af-dae0b35f2512_ENSG00000088726.11"; transcript_id "4f827009-495c-4f9d-b8af-dae0b35f2512_ENSG00000088726.11"; exon_number "7"; exon_id "4f827009-495c-4f9d-b8af-dae0b35f2512_ENSG00000088726.11.7";
chr3	/dev/stdin	CDS	12780052	12780087	.	-	0	gene_id "4f827009-495c-4f9d-b8af-dae0b35f2512_ENSG00000088726.11"; transcript_id "4f827009-495c-4f9d-b8af-dae0b35f2512_ENSG00000088726.11"; exon_number "7"; exon_id "4f827009-495c-4f9d-b8af-dae0b35f2512_ENSG00000088726.11.7";
chr3	/dev/stdin	exon	12783953	12784006	.	-	.	gene_id "4f827009-495c-4f9d-b8af-dae0b35f2512_ENSG00000088726.11"; transcript_id "4f827009-495c-4f9d-b8af-dae0b35f2512_ENSG00000088726.11"; exon_number "8"; exon_id "4f827009-495c-4f9d-b8af-dae0b35f2512_ENSG00000088726.11.8";
chr3	/dev/stdin	CDS	12783953	12784006	.	-	0	gene_id "4f827009-495c-4f9d-b8af-dae0b35f2512_ENSG00000088726.11"; transcript_id "4f827009-495c-4f9d-b8af-dae0b35f2512_ENSG00000088726.11"; exon_number "8"; exon_id "4f827009-495c-4f9d-b8af-dae0b35f2512_ENSG00000088726.11.8";
chr3	/dev/stdin	exon	12791259	12791339	.	-	.	gene_id "4f827009-495c-4f9d-b8af-dae0b35f2512_ENSG00000088726.11"; transcript_id "4f827009-495c-4f9d-b8af-dae0b35f2512_ENSG00000088726.11"; exon_number "9"; exon_id "4f827009-495c-4f9d-b8af-dae0b35f2512_ENSG00000088726.11.9";
chr3	/dev/stdin	CDS	12791259	12791339	.	-	0	gene_id "4f827009-495c-4f9d-b8af-dae0b35f2512_ENSG00000088726.11"; transcript_id "4f827009-495c-4f9d-b8af-dae0b35f2512_ENSG00000088726.11"; exon_number "9"; exon_id "4f827009-495c-4f9d-b8af-dae0b35f2512_ENSG00000088726.11.9";
chr3	/dev/stdin	exon	12800690	12800758	.	-	.	gene_id "4f827009-495c-4f9d-b8af-dae0b35f2512_ENSG00000088726.11"; transcript_id "4f827009-495c-4f9d-b8af-dae0b35f2512_ENSG00000088726.11"; exon_number "10"; exon_id "4f827009-495c-4f9d-b8af-dae0b35f2512_ENSG00000088726.11.10";
chr3	/dev/stdin	CDS	12800690	12800758	.	-	0	gene_id "4f827009-495c-4f9d-b8af-dae0b35f2512_ENSG00000088726.11"; transcript_id "4f827009-495c-4f9d-b8af-dae0b35f2512_ENSG00000088726.11"; exon_number "10"; exon_id "4f827009-495c-4f9d-b8af-dae0b35f2512_ENSG00000088726.11.10";
chr3	/dev/stdin	start_codon	12800756	12800758	.	-	0	gene_id "4f827009-495c-4f9d-b8af-dae0b35f2512_ENSG00000088726.11"; transcript_id "4f827009-495c-4f9d-b8af-dae0b35f2512_ENSG00000088726.11"; exon_number "10"; exon_id "4f827009-495c-4f9d-b8af-dae0b35f2512_ENSG00000088726.11.10";
chr3	/dev/stdin	stop_codon	12776137	12776139	.	-	0	gene_id "4f827009-495c-4f9d-b8af-dae0b35f2512_ENSG00000088726.11"; transcript_id "4f827009-495c-4f9d-b8af-dae0b35f2512_ENSG00000088726.11"; exon_number "1"; exon_id "4f827009-495c-4f9d-b8af-dae0b35f2512_ENSG00000088726.11.1";
chr3	/dev/stdin	transcript	12775223	12800758	.	-	.	gene_id "4f827009-495c-4f9d-b8af-dae0b35f2512-1_ENSG00000088726.11"; transcript_id "4f827009-495c-4f9d-b8af-dae0b35f2512-1_ENSG00000088726.11";
chr3	/dev/stdin	exon	12775223	12776292	.	-	.	gene_id "4f827009-495c-4f9d-b8af-dae0b35f2512-1_ENSG00000088726.11"; transcript_id "4f827009-495c-4f9d-b8af-dae0b35f2512-1_ENSG00000088726.11"; exon_number "1"; exon_id "4f827009-495c-4f9d-b8af-dae0b35f2512-1_ENSG00000088726.11.1";
chr3	/dev/stdin	CDS	12775223	12776292	.	-	0	gene_id "4f827009-495c-4f9d-b8af-dae0b35f2512-1_ENSG00000088726.11"; transcript_id "4f827009-495c-4f9d-b8af-dae0b35f2512-1_ENSG00000088726.11"; exon_number "1"; exon_id "4f827009-495c-4f9d-b8af-dae0b35f2512-1_ENSG00000088726.11.1";
chr3	/dev/stdin	exon	12777054	12777116	.	-	.	gene_id "4f827009-495c-4f9d-b8af-dae0b35f2512-1_ENSG00000088726.11"; transcript_id "4f827009-495c-4f9d-b8af-dae0b35f2512-1_ENSG00000088726.11"; exon_number "2"; exon_id "4f827009-495c-4f9d-b8af-dae0b35f2512-1_ENSG00000088726.11.2";
chr3	/dev/stdin	CDS	12777054	12777116	.	-	0	gene_id "4f827009-495c-4f9d-b8af-dae0b35f2512-1_ENSG00000088726.11"; transcript_id "4f827009-495c-4f9d-b8af-dae0b35f2512-1_ENSG00000088726.11"; exon_number "2"; exon_id "4f827009-495c-4f9d-b8af-dae0b35f2512-1_ENSG00000088726.11.2";
chr3	/dev/stdin	exon	12778077	12778151	.	-	.	gene_id "4f827009-495c-4f9d-b8af-dae0b35f2512-1_ENSG00000088726.11"; transcript_id "4f827009-495c-4f9d-b8af-dae0b35f2512-1_ENSG00000088726.11"; exon_number "3"; exon_id "4f827009-495c-4f9d-b8af-dae0b35f2512-1_ENSG00000088726.11.3";
chr3	/dev/stdin	CDS	12778077	12778151	.	-	0	gene_id "4f827009-495c-4f9d-b8af-dae0b35f2512-1_ENSG00000088726.11"; transcript_id "4f827009-495c-4f9d-b8af-dae0b35f2512-1_ENSG00000088726.11"; exon_number "3"; exon_id "4f827009-495c-4f9d-b8af-dae0b35f2512-1_ENSG00000088726.11.3";
chr3	/dev/stdin	exon	12778263	12778334	.	-	.	gene_id "4f827009-495c-4f9d-b8af-dae0b35f2512-1_ENSG00000088726.11"; transcript_id "4f827009-495c-4f9d-b8af-dae0b35f2512-1_ENSG00000088726.11"; exon_number "4"; exon_id "4f827009-495c-4f9d-b8af-dae0b35f2512-1_ENSG00000088726.11.4";
chr3	/dev/stdin	CDS	12778263	12778334	.	-	0	gene_id "4f827009-495c-4f9d-b8af-dae0b35f2512-1_ENSG00000088726.11"; transcript_id "4f827009-495c-4f9d-b8af-dae0b35f2512-1_ENSG00000088726.11"; exon_number "4"; exon_id "4f827009-495c-4f9d-b8af-dae0b35f2512-1_ENSG00000088726.11.4";
chr3	/dev/stdin	exon	12779206	12779250	.	-	.	gene_id "4f827009-495c-4f9d-b8af-dae0b35f2512-1_ENSG00000088726.11"; transcript_id "4f827009-495c-4f9d-b8af-dae0b35f2512-1_ENSG00000088726.11"; exon_number "5"; exon_id "4f827009-495c-4f9d-b8af-dae0b35f2512-1_ENSG00000088726.11.5";
chr3	/dev/stdin	CDS	12779206	12779250	.	-	0	gene_id "4f827009-495c-4f9d-b8af-dae0b35f2512-1_ENSG00000088726.11"; transcript_id "4f827009-495c-4f9d-b8af-dae0b35f2512-1_ENSG00000088726.11"; exon_number "5"; exon_id "4f827009-495c-4f9d-b8af-dae0b35f2512-1_ENSG00000088726.11.5";
chr3	/dev/stdin	exon	12779635	12779667	.	-	.	gene_id "4f827009-495c-4f9d-b8af-dae0b35f2512-1_ENSG00000088726.11"; transcript_id "4f827009-495c-4f9d-b8af-dae0b35f2512-1_ENSG00000088726.11"; exon_number "6"; exon_id "4f827009-495c-4f9d-b8af-dae0b35f2512-1_ENSG00000088726.11.6";
chr3	/dev/stdin	CDS	12779635	12779667	.	-	0	gene_id "4f827009-495c-4f9d-b8af-dae0b35f2512-1_ENSG00000088726.11"; transcript_id "4f827009-495c-4f9d-b8af-dae0b35f2512-1_ENSG00000088726.11"; exon_number "6"; exon_id "4f827009-495c-4f9d-b8af-dae0b35f2512-1_ENSG00000088726.11.6";
chr3	/dev/stdin	exon	12780052	12780087	.	-	.	gene_id "4f827009-495c-4f9d-b8af-dae0b35f2512-1_ENSG00000088726.11"; transcript_id "4f827009-495c-4f9d-b8af-dae0b35f2512-1_ENSG00000088726.11"; exon_number "7"; exon_id "4f827009-495c-4f9d-b8af-dae0b35f2512-1_ENSG00000088726.11.7";
chr3	/dev/stdin	CDS	12780052	12780087	.	-	0	gene_id "4f827009-495c-4f9d-b8af-dae0b35f2512-1_ENSG00000088726.11"; transcript_id "4f827009-495c-4f9d-b8af-dae0b35f2512-1_ENSG00000088726.11"; exon_number "7"; exon_id "4f827009-495c-4f9d-b8af-dae0b35f2512-1_ENSG00000088726.11.7";
chr3	/dev/stdin	exon	12783953	12784006	.	-	.	gene_id "4f827009-495c-4f9d-b8af-dae0b35f2512-1_ENSG00000088726.11"; transcript_id "4f827009-495c-4f9d-b8af-dae0b35f2512-1_ENSG00000088726.11"; exon_number "8"; exon_id "4f827009-495c-4f9d-b8af-dae0b35f2512-1_ENSG00000088726.11.8";
chr3	/dev/stdin	CDS	12783953	12784006	.	-	0	gene_id "4f827009-495c-4f9d-b8af-dae0b35f2512-1_ENSG00000088726.11"; transcript_id "4f827009-495c-4f9d-b8af-dae0b35f2512-1_ENSG00000088726.11"; exon_number "8"; exon_id "4f827009-495c-4f9d-b8af-dae0b35f2512-1_ENSG00000088726.11.8";
chr3	/dev/stdin	exon	12791259	12791339	.	-	.	gene_id "4f827009-495c-4f9d-b8af-dae0b35f2512-1_ENSG00000088726.11"; transcript_id "4f827009-495c-4f9d-b8af-dae0b35f2512-1_ENSG00000088726.11"; exon_number "9"; exon_id "4f827009-495c-4f9d-b8af-dae0b35f2512-1_ENSG00000088726.11.9";
chr3	/dev/stdin	CDS	12791259	12791339	.	-	0	gene_id "4f827009-495c-4f9d-b8af-dae0b35f2512-1_ENSG00000088726.11"; transcript_id "4f827009-495c-4f9d-b8af-dae0b35f2512-1_ENSG00000088726.11"; exon_number "9"; exon_id "4f827009-495c-4f9d-b8af-dae0b35f2512-1_ENSG00000088726.11.9";
chr3	/dev/stdin	exon	12800690	12800758	.	-	.	gene_id "4f827009-495c-4f9d-b8af-dae0b35f2512-1_ENSG00000088726.11"; transcript_id "4f827009-495c-4f9d-b8af-dae0b35f2512-1_ENSG00000088726.11"; exon_number "10"; exon_id "4f827009-495c-4f9d-b8af-dae0b35f2512-1_ENSG00000088726.11.10";
chr3	/dev/stdin	CDS	12800690	12800758	.	-	0	gene_id "4f827009-495c-4f9d-b8af-dae0b35f2512-1_ENSG00000088726.11"; transcript_id "4f827009-495c-4f9d-b8af-dae0b35f2512-1_ENSG00000088726.11"; exon_number "10"; exon_id "4f827009-495c-4f9d-b8af-dae0b35f2512-1_ENSG00000088726.11.10";
chr3	/dev/stdin	start_codon	12800756	12800758	.	-	0	gene_id "4f827009-495c-4f9d-b8af-dae0b35f2512-1_ENSG00000088726.11"; transcript_id "4f827009-495c-4f9d-b8af-dae0b35f2512-1_ENSG00000088726.11"; exon_number "10"; exon_id "4f827009-495c-4f9d-b8af-dae0b35f2512-1_ENSG00000088726.11.10";
chr3	/dev/stdin	transcript	12775223	12800758	.	-	.	gene_id "a6781a08-93b7-4472-b0ca-3bbd74acae25-1_ENSG00000088726.11"; transcript_id "a6781a08-93b7-4472-b0ca-3bbd74acae25-1_ENSG00000088726.11";
chr3	/dev/stdin	exon	12775223	12776292	.	-	.	gene_id "a6781a08-93b7-4472-b0ca-3bbd74acae25-1_ENSG00000088726.11"; transcript_id "a6781a08-93b7-4472-b0ca-3bbd74acae25-1_ENSG00000088726.11"; exon_number "1"; exon_id "a6781a08-93b7-4472-b0ca-3bbd74acae25-1_ENSG00000088726.11.1";
chr3	/dev/stdin	CDS	12775223	12776292	.	-	0	gene_id "a6781a08-93b7-4472-b0ca-3bbd74acae25-1_ENSG00000088726.11"; transcript_id "a6781a08-93b7-4472-b0ca-3bbd74acae25-1_ENSG00000088726.11"; exon_number "1"; exon_id "a6781a08-93b7-4472-b0ca-3bbd74acae25-1_ENSG00000088726.11.1";
chr3	/dev/stdin	exon	12777054	12777116	.	-	.	gene_id "a6781a08-93b7-4472-b0ca-3bbd74acae25-1_ENSG00000088726.11"; transcript_id "a6781a08-93b7-4472-b0ca-3bbd74acae25-1_ENSG00000088726.11"; exon_number "2"; exon_id "a6781a08-93b7-4472-b0ca-3bbd74acae25-1_ENSG00000088726.11.2";
chr3	/dev/stdin	CDS	12777054	12777116	.	-	0	gene_id "a6781a08-93b7-4472-b0ca-3bbd74acae25-1_ENSG00000088726.11"; transcript_id "a6781a08-93b7-4472-b0ca-3bbd74acae25-1_ENSG00000088726.11"; exon_number "2"; exon_id "a6781a08-93b7-4472-b0ca-3bbd74acae25-1_ENSG00000088726.11.2";
chr3	/dev/stdin	exon	12778077	12778151	.	-	.	gene_id "a6781a08-93b7-4472-b0ca-3bbd74acae25-1_ENSG00000088726.11"; transcript_id "a6781a08-93b7-4472-b0ca-3bbd74acae25-1_ENSG00000088726.11"; exon_number "3"; exon_id "a6781a08-93b7-4472-b0ca-3bbd74acae25-1_ENSG00000088726.11.3";
chr3	/dev/stdin	CDS	12778077	12778151	.	-	0	gene_id "a6781a08-93b7-4472-b0ca-3bbd74acae25-1_ENSG00000088726.11"; transcript_id "a6781a08-93b7-4472-b0ca-3bbd74acae25-1_ENSG00000088726.11"; exon_number "3"; exon_id "a6781a08-93b7-4472-b0ca-3bbd74acae25-1_ENSG00000088726.11.3";
chr3	/dev/stdin	exon	12778263	12778334	.	-	.	gene_id "a6781a08-93b7-4472-b0ca-3bbd74acae25-1_ENSG00000088726.11"; transcript_id "a6781a08-93b7-4472-b0ca-3bbd74acae25-1_ENSG00000088726.11"; exon_number "4"; exon_id "a6781a08-93b7-4472-b0ca-3bbd74acae25-1_ENSG00000088726.11.4";
chr3	/dev/stdin	CDS	12778263	12778334	.	-	0	gene_id "a6781a08-93b7-4472-b0ca-3bbd74acae25-1_ENSG00000088726.11"; transcript_id "a6781a08-93b7-4472-b0ca-3bbd74acae25-1_ENSG00000088726.11"; exon_number "4"; exon_id "a6781a08-93b7-4472-b0ca-3bbd74acae25-1_ENSG00000088726.11.4";
chr3	/dev/stdin	exon	12779206	12779253	.	-	.	gene_id "a6781a08-93b7-4472-b0ca-3bbd74acae25-1_ENSG00000088726.11"; transcript_id "a6781a08-93b7-4472-b0ca-3bbd74acae25-1_ENSG00000088726.11"; exon_number "5"; exon_id "a6781a08-93b7-4472-b0ca-3bbd74acae25-1_ENSG00000088726.11.5";
chr3	/dev/stdin	CDS	12779206	12779253	.	-	0	gene_id "a6781a08-93b7-4472-b0ca-3bbd74acae25-1_ENSG00000088726.11"; transcript_id "a6781a08-93b7-4472-b0ca-3bbd74acae25-1_ENSG00000088726.11"; exon_number "5"; exon_id "a6781a08-93b7-4472-b0ca-3bbd74acae25-1_ENSG00000088726.11.5";
chr3	/dev/stdin	exon	12779635	12779667	.	-	.	gene_id "a6781a08-93b7-4472-b0ca-3bbd74acae25-1_ENSG00000088726.11"; transcript_id "a6781a08-93b7-4472-b0ca-3bbd74acae25-1_ENSG00000088726.11"; exon_number "6"; exon_id "a6781a08-93b7-4472-b0ca-3bbd74acae25-1_ENSG00000088726.11.6";
chr3	/dev/stdin	CDS	12779635	12779667	.	-	0	gene_id "a6781a08-93b7-4472-b0ca-3bbd74acae25-1_ENSG00000088726.11"; transcript_id "a6781a08-93b7-4472-b0ca-3bbd74acae25-1_ENSG00000088726.11"; exon_number "6"; exon_id "a6781a08-93b7-4472-b0ca-3bbd74acae25-1_ENSG00000088726.11.6";
chr3	/dev/stdin	exon	12783953	12784006	.	-	.	gene_id "a6781a08-93b7-4472-b0ca-3bbd74acae25-1_ENSG00000088726.11"; transcript_id "a6781a08-93b7-4472-b0ca-3bbd74acae25-1_ENSG00000088726.11"; exon_number "7"; exon_id "a6781a08-93b7-4472-b0ca-3bbd74acae25-1_ENSG00000088726.11.7";
chr3	/dev/stdin	CDS	12783953	12784006	.	-	0	gene_id "a6781a08-93b7-4472-b0ca-3bbd74acae25-1_ENSG00000088726.11"; transcript_id "a6781a08-93b7-4472-b0ca-3bbd74acae25-1_ENSG00000088726.11"; exon_number "7"; exon_id "a6781a08-93b7-4472-b0ca-3bbd74acae25-1_ENSG00000088726.11.7";
chr3	/dev/stdin	exon	12785399	12785488	.	-	.	gene_id "a6781a08-93b7-4472-b0ca-3bbd74acae25-1_ENSG00000088726.11"; transcript_id "a6781a08-93b7-4472-b0ca-3bbd74acae25-1_ENSG00000088726.11"; exon_number "8"; exon_id "a6781a08-93b7-4472-b0ca-3bbd74acae25-1_ENSG00000088726.11.8";
chr3	/dev/stdin	CDS	12785399	12785488	.	-	0	gene_id "a6781a08-93b7-4472-b0ca-3bbd74acae25-1_ENSG00000088726.11"; transcript_id "a6781a08-93b7-4472-b0ca-3bbd74acae25-1_ENSG00000088726.11"; exon_number "8"; exon_id "a6781a08-93b7-4472-b0ca-3bbd74acae25-1_ENSG00000088726.11.8";
chr3	/dev/stdin	exon	12790154	12790291	.	-	.	gene_id "a6781a08-93b7-4472-b0ca-3bbd74acae25-1_ENSG00000088726.11"; transcript_id "a6781a08-93b7-4472-b0ca-3bbd74acae25-1_ENSG00000088726.11"; exon_number "9"; exon_id "a6781a08-93b7-4472-b0ca-3bbd74acae25-1_ENSG00000088726.11.9";
chr3	/dev/stdin	CDS	12790154	12790291	.	-	0	gene_id "a6781a08-93b7-4472-b0ca-3bbd74acae25-1_ENSG00000088726.11"; transcript_id "a6781a08-93b7-4472-b0ca-3bbd74acae25-1_ENSG00000088726.11"; exon_number "9"; exon_id "a6781a08-93b7-4472-b0ca-3bbd74acae25-1_ENSG00000088726.11.9";
chr3	/dev/stdin	exon	12791259	12791339	.	-	.	gene_id "a6781a08-93b7-4472-b0ca-3bbd74acae25-1_ENSG00000088726.11"; transcript_id "a6781a08-93b7-4472-b0ca-3bbd74acae25-1_ENSG00000088726.11"; exon_number "10"; exon_id "a6781a08-93b7-4472-b0ca-3bbd74acae25-1_ENSG00000088726.11.10";
chr3	/dev/stdin	CDS	12791259	12791339	.	-	0	gene_id "a6781a08-93b7-4472-b0ca-3bbd74acae25-1_ENSG00000088726.11"; transcript_id "a6781a08-93b7-4472-b0ca-3bbd74acae25-1_ENSG00000088726.11"; exon_number "10"; exon_id "a6781a08-93b7-4472-b0ca-3bbd74acae25-1_ENSG00000088726.11.10";
chr3	/dev/stdin	exon	12800690	12800758	.	-	.	gene_id "a6781a08-93b7-4472-b0ca-3bbd74acae25-1_ENSG00000088726.11"; transcript_id "a6781a08-93b7-4472-b0ca-3bbd74acae25-1_ENSG00000088726.11"; exon_number "11"; exon_id "a6781a08-93b7-4472-b0ca-3bbd74acae25-1_ENSG00000088726.11.11";
chr3	/dev/stdin	CDS	12800690	12800758	.	-	0	gene_id "a6781a08-93b7-4472-b0ca-3bbd74acae25-1_ENSG00000088726.11"; transcript_id "a6781a08-93b7-4472-b0ca-3bbd74acae25-1_ENSG00000088726.11"; exon_number "11"; exon_id "a6781a08-93b7-4472-b0ca-3bbd74acae25-1_ENSG00000088726.11.11";
chr3	/dev/stdin	start_codon	12800756	12800758	.	-	0	gene_id "a6781a08-93b7-4472-b0ca-3bbd74acae25-1_ENSG00000088726.11"; transcript_id "a6781a08-93b7-4472-b0ca-3bbd74acae25-1_ENSG00000088726.11"; exon_number "11"; exon_id "a6781a08-93b7-4472-b0ca-3bbd74acae25-1_ENSG00000088726.11.11";
chr3	/dev/stdin	transcript	12775416	12791342	.	-	.	gene_id "6cd4fea8-46e1-403b-857b-f01f1fd6d441_ENSG00000088726.11"; transcript_id "6cd4fea8-46e1-403b-857b-f01f1fd6d441_ENSG00000088726.11";
chr3	/dev/stdin	exon	12775416	12776292	.	-	.	gene_id "6cd4fea8-46e1-403b-857b-f01f1fd6d441_ENSG00000088726.11"; transcript_id "6cd4fea8-46e1-403b-857b-f01f1fd6d441_ENSG00000088726.11"; exon_number "1"; exon_id "6cd4fea8-46e1-403b-857b-f01f1fd6d441_ENSG00000088726.11.1";
chr3	/dev/stdin	CDS	12775416	12776292	.	-	0	gene_id "6cd4fea8-46e1-403b-857b-f01f1fd6d441_ENSG00000088726.11"; transcript_id "6cd4fea8-46e1-403b-857b-f01f1fd6d441_ENSG00000088726.11"; exon_number "1"; exon_id "6cd4fea8-46e1-403b-857b-f01f1fd6d441_ENSG00000088726.11.1";
chr3	/dev/stdin	exon	12777054	12777119	.	-	.	gene_id "6cd4fea8-46e1-403b-857b-f01f1fd6d441_ENSG00000088726.11"; transcript_id "6cd4fea8-46e1-403b-857b-f01f1fd6d441_ENSG00000088726.11"; exon_number "2"; exon_id "6cd4fea8-46e1-403b-857b-f01f1fd6d441_ENSG00000088726.11.2";
chr3	/dev/stdin	CDS	12777054	12777119	.	-	0	gene_id "6cd4fea8-46e1-403b-857b-f01f1fd6d441_ENSG00000088726.11"; transcript_id "6cd4fea8-46e1-403b-857b-f01f1fd6d441_ENSG00000088726.11"; exon_number "2"; exon_id "6cd4fea8-46e1-403b-857b-f01f1fd6d441_ENSG00000088726.11.2";
chr3	/dev/stdin	exon	12778077	12778151	.	-	.	gene_id "6cd4fea8-46e1-403b-857b-f01f1fd6d441_ENSG00000088726.11"; transcript_id "6cd4fea8-46e1-403b-857b-f01f1fd6d441_ENSG00000088726.11"; exon_number "3"; exon_id "6cd4fea8-46e1-403b-857b-f01f1fd6d441_ENSG00000088726.11.3";
chr3	/dev/stdin	CDS	12778077	12778151	.	-	0	gene_id "6cd4fea8-46e1-403b-857b-f01f1fd6d441_ENSG00000088726.11"; transcript_id "6cd4fea8-46e1-403b-857b-f01f1fd6d441_ENSG00000088726.11"; exon_number "3"; exon_id "6cd4fea8-46e1-403b-857b-f01f1fd6d441_ENSG00000088726.11.3";
chr3	/dev/stdin	exon	12778263	12778334	.	-	.	gene_id "6cd4fea8-46e1-403b-857b-f01f1fd6d441_ENSG00000088726.11"; transcript_id "6cd4fea8-46e1-403b-857b-f01f1fd6d441_ENSG00000088726.11"; exon_number "4"; exon_id "6cd4fea8-46e1-403b-857b-f01f1fd6d441_ENSG00000088726.11.4";
chr3	/dev/stdin	CDS	12778263	12778334	.	-	0	gene_id "6cd4fea8-46e1-403b-857b-f01f1fd6d441_ENSG00000088726.11"; transcript_id "6cd4fea8-46e1-403b-857b-f01f1fd6d441_ENSG00000088726.11"; exon_number "4"; exon_id "6cd4fea8-46e1-403b-857b-f01f1fd6d441_ENSG00000088726.11.4";
chr3	/dev/stdin	exon	12779206	12779253	.	-	.	gene_id "6cd4fea8-46e1-403b-857b-f01f1fd6d441_ENSG00000088726.11"; transcript_id "6cd4fea8-46e1-403b-857b-f01f1fd6d441_ENSG00000088726.11"; exon_number "5"; exon_id "6cd4fea8-46e1-403b-857b-f01f1fd6d441_ENSG00000088726.11.5";
chr3	/dev/stdin	CDS	12779206	12779253	.	-	0	gene_id "6cd4fea8-46e1-403b-857b-f01f1fd6d441_ENSG00000088726.11"; transcript_id "6cd4fea8-46e1-403b-857b-f01f1fd6d441_ENSG00000088726.11"; exon_number "5"; exon_id "6cd4fea8-46e1-403b-857b-f01f1fd6d441_ENSG00000088726.11.5";
chr3	/dev/stdin	exon	12780052	12780087	.	-	.	gene_id "6cd4fea8-46e1-403b-857b-f01f1fd6d441_ENSG00000088726.11"; transcript_id "6cd4fea8-46e1-403b-857b-f01f1fd6d441_ENSG00000088726.11"; exon_number "6"; exon_id "6cd4fea8-46e1-403b-857b-f01f1fd6d441_ENSG00000088726.11.6";
chr3	/dev/stdin	CDS	12780052	12780087	.	-	0	gene_id "6cd4fea8-46e1-403b-857b-f01f1fd6d441_ENSG00000088726.11"; transcript_id "6cd4fea8-46e1-403b-857b-f01f1fd6d441_ENSG00000088726.11"; exon_number "6"; exon_id "6cd4fea8-46e1-403b-857b-f01f1fd6d441_ENSG00000088726.11.6";
chr3	/dev/stdin	exon	12783953	12784006	.	-	.	gene_id "6cd4fea8-46e1-403b-857b-f01f1fd6d441_ENSG00000088726.11"; transcript_id "6cd4fea8-46e1-403b-857b-f01f1fd6d441_ENSG00000088726.11"; exon_number "7"; exon_id "6cd4fea8-46e1-403b-857b-f01f1fd6d441_ENSG00000088726.11.7";
chr3	/dev/stdin	CDS	12783953	12784006	.	-	0	gene_id "6cd4fea8-46e1-403b-857b-f01f1fd6d441_ENSG00000088726.11"; transcript_id "6cd4fea8-46e1-403b-857b-f01f1fd6d441_ENSG00000088726.11"; exon_number "7"; exon_id "6cd4fea8-46e1-403b-857b-f01f1fd6d441_ENSG00000088726.11.7";
chr3	/dev/stdin	exon	12790154	12790291	.	-	.	gene_id "6cd4fea8-46e1-403b-857b-f01f1fd6d441_ENSG00000088726.11"; transcript_id "6cd4fea8-46e1-403b-857b-f01f1fd6d441_ENSG00000088726.11"; exon_number "8"; exon_id "6cd4fea8-46e1-403b-857b-f01f1fd6d441_ENSG00000088726.11.8";
chr3	/dev/stdin	CDS	12790154	12790291	.	-	0	gene_id "6cd4fea8-46e1-403b-857b-f01f1fd6d441_ENSG00000088726.11"; transcript_id "6cd4fea8-46e1-403b-857b-f01f1fd6d441_ENSG00000088726.11"; exon_number "8"; exon_id "6cd4fea8-46e1-403b-857b-f01f1fd6d441_ENSG00000088726.11.8";
chr3	/dev/stdin	exon	12791259	12791342	.	-	.	gene_id "6cd4fea8-46e1-403b-857b-f01f1fd6d441_ENSG00000088726.11"; transcript_id "6cd4fea8-46e1-403b-857b-f01f1fd6d441_ENSG00000088726.11"; exon_number "9"; exon_id "6cd4fea8-46e1-403b-857b-f01f1fd6d441_ENSG00000088726.11.9";
chr3	/dev/stdin	CDS	12791259	12791342	.	-	0	gene_id "6cd4fea8-46e1-403b-857b-f01f1fd6d441_ENSG00000088726.11"; transcript_id "6cd4fea8-46e1-403b-857b-f01f1fd6d441_ENSG00000088726.11"; exon_number "9"; exon_id "6cd4fea8-46e1-403b-857b-f01f1fd6d441_ENSG00000088726.11.9";
chr3	/dev/stdin	start_codon	12791340	12791342	.	-	0	gene_id "6cd4fea8-46e1-403b-857b-f01f1fd6d441_ENSG00000088726.11"; transcript_id "6cd4fea8-46e1-403b-857b-f01f1fd6d441_ENSG00000088726.11"; exon_number "9"; exon_id "6cd4fea8-46e1-403b-857b-f01f1fd6d441_ENSG00000088726.11.9";
chr3	/dev/stdin	transcript	12775416	12800758	.	-	.	gene_id "0d174592-5b67-4ed7-a22f-2278b12b3833-1_ENSG00000088726.11"; transcript_id "0d174592-5b67-4ed7-a22f-2278b12b3833-1_ENSG00000088726.11";
chr3	/dev/stdin	exon	12775416	12776292	.	-	.	gene_id "0d174592-5b67-4ed7-a22f-2278b12b3833-1_ENSG00000088726.11"; transcript_id "0d174592-5b67-4ed7-a22f-2278b12b3833-1_ENSG00000088726.11"; exon_number "1"; exon_id "0d174592-5b67-4ed7-a22f-2278b12b3833-1_ENSG00000088726.11.1";
chr3	/dev/stdin	CDS	12775416	12776292	.	-	0	gene_id "0d174592-5b67-4ed7-a22f-2278b12b3833-1_ENSG00000088726.11"; transcript_id "0d174592-5b67-4ed7-a22f-2278b12b3833-1_ENSG00000088726.11"; exon_number "1"; exon_id "0d174592-5b67-4ed7-a22f-2278b12b3833-1_ENSG00000088726.11.1";
chr3	/dev/stdin	exon	12777054	12777116	.	-	.	gene_id "0d174592-5b67-4ed7-a22f-2278b12b3833-1_ENSG00000088726.11"; transcript_id "0d174592-5b67-4ed7-a22f-2278b12b3833-1_ENSG00000088726.11"; exon_number "2"; exon_id "0d174592-5b67-4ed7-a22f-2278b12b3833-1_ENSG00000088726.11.2";
chr3	/dev/stdin	CDS	12777054	12777116	.	-	0	gene_id "0d174592-5b67-4ed7-a22f-2278b12b3833-1_ENSG00000088726.11"; transcript_id "0d174592-5b67-4ed7-a22f-2278b12b3833-1_ENSG00000088726.11"; exon_number "2"; exon_id "0d174592-5b67-4ed7-a22f-2278b12b3833-1_ENSG00000088726.11.2";
chr3	/dev/stdin	exon	12778077	12778151	.	-	.	gene_id "0d174592-5b67-4ed7-a22f-2278b12b3833-1_ENSG00000088726.11"; transcript_id "0d174592-5b67-4ed7-a22f-2278b12b3833-1_ENSG00000088726.11"; exon_number "3"; exon_id "0d174592-5b67-4ed7-a22f-2278b12b3833-1_ENSG00000088726.11.3";
chr3	/dev/stdin	CDS	12778077	12778151	.	-	0	gene_id "0d174592-5b67-4ed7-a22f-2278b12b3833-1_ENSG00000088726.11"; transcript_id "0d174592-5b67-4ed7-a22f-2278b12b3833-1_ENSG00000088726.11"; exon_number "3"; exon_id "0d174592-5b67-4ed7-a22f-2278b12b3833-1_ENSG00000088726.11.3";
chr3	/dev/stdin	exon	12778263	12778334	.	-	.	gene_id "0d174592-5b67-4ed7-a22f-2278b12b3833-1_ENSG00000088726.11"; transcript_id "0d174592-5b67-4ed7-a22f-2278b12b3833-1_ENSG00000088726.11"; exon_number "4"; exon_id "0d174592-5b67-4ed7-a22f-2278b12b3833-1_ENSG00000088726.11.4";
chr3	/dev/stdin	CDS	12778263	12778334	.	-	0	gene_id "0d174592-5b67-4ed7-a22f-2278b12b3833-1_ENSG00000088726.11"; transcript_id "0d174592-5b67-4ed7-a22f-2278b12b3833-1_ENSG00000088726.11"; exon_number "4"; exon_id "0d174592-5b67-4ed7-a22f-2278b12b3833-1_ENSG00000088726.11.4";
chr3	/dev/stdin	exon	12779206	12779253	.	-	.	gene_id "0d174592-5b67-4ed7-a22f-2278b12b3833-1_ENSG00000088726.11"; transcript_id "0d174592-5b67-4ed7-a22f-2278b12b3833-1_ENSG00000088726.11"; exon_number "5"; exon_id "0d174592-5b67-4ed7-a22f-2278b12b3833-1_ENSG00000088726.11.5";
chr3	/dev/stdin	CDS	12779206	12779253	.	-	0	gene_id "0d174592-5b67-4ed7-a22f-2278b12b3833-1_ENSG00000088726.11"; transcript_id "0d174592-5b67-4ed7-a22f-2278b12b3833-1_ENSG00000088726.11"; exon_number "5"; exon_id "0d174592-5b67-4ed7-a22f-2278b12b3833-1_ENSG00000088726.11.5";
chr3	/dev/stdin	exon	12779635	12779667	.	-	.	gene_id "0d174592-5b67-4ed7-a22f-2278b12b3833-1_ENSG00000088726.11"; transcript_id "0d174592-5b67-4ed7-a22f-2278b12b3833-1_ENSG00000088726.11"; exon_number "6"; exon_id "0d174592-5b67-4ed7-a22f-2278b12b3833-1_ENSG00000088726.11.6";
chr3	/dev/stdin	CDS	12779635	12779667	.	-	0	gene_id "0d174592-5b67-4ed7-a22f-2278b12b3833-1_ENSG00000088726.11"; transcript_id "0d174592-5b67-4ed7-a22f-2278b12b3833-1_ENSG00000088726.11"; exon_number "6"; exon_id "0d174592-5b67-4ed7-a22f-2278b12b3833-1_ENSG00000088726.11.6";
chr3	/dev/stdin	exon	12780052	12780087	.	-	.	gene_id "0d174592-5b67-4ed7-a22f-2278b12b3833-1_ENSG00000088726.11"; transcript_id "0d174592-5b67-4ed7-a22f-2278b12b3833-1_ENSG00000088726.11"; exon_number "7"; exon_id "0d174592-5b67-4ed7-a22f-2278b12b3833-1_ENSG00000088726.11.7";
chr3	/dev/stdin	CDS	12780052	12780087	.	-	0	gene_id "0d174592-5b67-4ed7-a22f-2278b12b3833-1_ENSG00000088726.11"; transcript_id "0d174592-5b67-4ed7-a22f-2278b12b3833-1_ENSG00000088726.11"; exon_number "7"; exon_id "0d174592-5b67-4ed7-a22f-2278b12b3833-1_ENSG00000088726.11.7";
chr3	/dev/stdin	exon	12791259	12791339	.	-	.	gene_id "0d174592-5b67-4ed7-a22f-2278b12b3833-1_ENSG00000088726.11"; transcript_id "0d174592-5b67-4ed7-a22f-2278b12b3833-1_ENSG00000088726.11"; exon_number "8"; exon_id "0d174592-5b67-4ed7-a22f-2278b12b3833-1_ENSG00000088726.11.8";
chr3	/dev/stdin	CDS	12791259	12791339	.	-	0	gene_id "0d174592-5b67-4ed7-a22f-2278b12b3833-1_ENSG00000088726.11"; transcript_id "0d174592-5b67-4ed7-a22f-2278b12b3833-1_ENSG00000088726.11"; exon_number "8"; exon_id "0d174592-5b67-4ed7-a22f-2278b12b3833-1_ENSG00000088726.11.8";
chr3	/dev/stdin	exon	12800690	12800758	.	-	.	gene_id "0d174592-5b67-4ed7-a22f-2278b12b3833-1_ENSG00000088726.11"; transcript_id "0d174592-5b67-4ed7-a22f-2278b12b3833-1_ENSG00000088726.11"; exon_number "9"; exon_id "0d174592-5b67-4ed7-a22f-2278b12b3833-1_ENSG00000088726.11.9";
chr3	/dev/stdin	CDS	12800690	12800758	.	-	0	gene_id "0d174592-5b67-4ed7-a22f-2278b12b3833-1_ENSG00000088726.11"; transcript_id "0d174592-5b67-4ed7-a22f-2278b12b3833-1_ENSG00000088726.11"; exon_number "9"; exon_id "0d174592-5b67-4ed7-a22f-2278b12b3833-1_ENSG00000088726.11.9";
chr3	/dev/stdin	start_codon	12800756	12800758	.	-	0	gene_id "0d174592-5b67-4ed7-a22f-2278b12b3833-1_ENSG00000088726.11"; transcript_id "0d174592-5b67-4ed7-a22f-2278b12b3833-1_ENSG00000088726.11"; exon_number "9"; exon_id "0d174592-5b67-4ed7-a22f-2278b12b3833-1_ENSG00000088726.11.9";
chr3	/dev/stdin	transcript	12775416	12800758	.	-	.	gene_id "2570eece-adc0-489a-a724-fdaf9f53b306-1_ENSG00000088726.11"; transcript_id "2570eece-adc0-489a-a724-fdaf9f53b306-1_ENSG00000088726.11";
chr3	/dev/stdin	exon	12775416	12776292	.	-	.	gene_id "2570eece-adc0-489a-a724-fdaf9f53b306-1_ENSG00000088726.11"; transcript_id "2570eece-adc0-489a-a724-fdaf9f53b306-1_ENSG00000088726.11"; exon_number "1"; exon_id "2570eece-adc0-489a-a724-fdaf9f53b306-1_ENSG00000088726.11.1";
chr3	/dev/stdin	CDS	12775416	12776292	.	-	0	gene_id "2570eece-adc0-489a-a724-fdaf9f53b306-1_ENSG00000088726.11"; transcript_id "2570eece-adc0-489a-a724-fdaf9f53b306-1_ENSG00000088726.11"; exon_number "1"; exon_id "2570eece-adc0-489a-a724-fdaf9f53b306-1_ENSG00000088726.11.1";
chr3	/dev/stdin	exon	12777054	12777116	.	-	.	gene_id "2570eece-adc0-489a-a724-fdaf9f53b306-1_ENSG00000088726.11"; transcript_id "2570eece-adc0-489a-a724-fdaf9f53b306-1_ENSG00000088726.11"; exon_number "2"; exon_id "2570eece-adc0-489a-a724-fdaf9f53b306-1_ENSG00000088726.11.2";
chr3	/dev/stdin	CDS	12777054	12777116	.	-	0	gene_id "2570eece-adc0-489a-a724-fdaf9f53b306-1_ENSG00000088726.11"; transcript_id "2570eece-adc0-489a-a724-fdaf9f53b306-1_ENSG00000088726.11"; exon_number "2"; exon_id "2570eece-adc0-489a-a724-fdaf9f53b306-1_ENSG00000088726.11.2";
chr3	/dev/stdin	exon	12778077	12778151	.	-	.	gene_id "2570eece-adc0-489a-a724-fdaf9f53b306-1_ENSG00000088726.11"; transcript_id "2570eece-adc0-489a-a724-fdaf9f53b306-1_ENSG00000088726.11"; exon_number "3"; exon_id "2570eece-adc0-489a-a724-fdaf9f53b306-1_ENSG00000088726.11.3";
chr3	/dev/stdin	CDS	12778077	12778151	.	-	0	gene_id "2570eece-adc0-489a-a724-fdaf9f53b306-1_ENSG00000088726.11"; transcript_id "2570eece-adc0-489a-a724-fdaf9f53b306-1_ENSG00000088726.11"; exon_number "3"; exon_id "2570eece-adc0-489a-a724-fdaf9f53b306-1_ENSG00000088726.11.3";
chr3	/dev/stdin	exon	12778263	12778334	.	-	.	gene_id "2570eece-adc0-489a-a724-fdaf9f53b306-1_ENSG00000088726.11"; transcript_id "2570eece-adc0-489a-a724-fdaf9f53b306-1_ENSG00000088726.11"; exon_number "4"; exon_id "2570eece-adc0-489a-a724-fdaf9f53b306-1_ENSG00000088726.11.4";
chr3	/dev/stdin	CDS	12778263	12778334	.	-	0	gene_id "2570eece-adc0-489a-a724-fdaf9f53b306-1_ENSG00000088726.11"; transcript_id "2570eece-adc0-489a-a724-fdaf9f53b306-1_ENSG00000088726.11"; exon_number "4"; exon_id "2570eece-adc0-489a-a724-fdaf9f53b306-1_ENSG00000088726.11.4";
chr3	/dev/stdin	exon	12779206	12779253	.	-	.	gene_id "2570eece-adc0-489a-a724-fdaf9f53b306-1_ENSG00000088726.11"; transcript_id "2570eece-adc0-489a-a724-fdaf9f53b306-1_ENSG00000088726.11"; exon_number "5"; exon_id "2570eece-adc0-489a-a724-fdaf9f53b306-1_ENSG00000088726.11.5";
chr3	/dev/stdin	CDS	12779206	12779253	.	-	0	gene_id "2570eece-adc0-489a-a724-fdaf9f53b306-1_ENSG00000088726.11"; transcript_id "2570eece-adc0-489a-a724-fdaf9f53b306-1_ENSG00000088726.11"; exon_number "5"; exon_id "2570eece-adc0-489a-a724-fdaf9f53b306-1_ENSG00000088726.11.5";
chr3	/dev/stdin	exon	12779635	12779667	.	-	.	gene_id "2570eece-adc0-489a-a724-fdaf9f53b306-1_ENSG00000088726.11"; transcript_id "2570eece-adc0-489a-a724-fdaf9f53b306-1_ENSG00000088726.11"; exon_number "6"; exon_id "2570eece-adc0-489a-a724-fdaf9f53b306-1_ENSG00000088726.11.6";
chr3	/dev/stdin	CDS	12779635	12779667	.	-	0	gene_id "2570eece-adc0-489a-a724-fdaf9f53b306-1_ENSG00000088726.11"; transcript_id "2570eece-adc0-489a-a724-fdaf9f53b306-1_ENSG00000088726.11"; exon_number "6"; exon_id "2570eece-adc0-489a-a724-fdaf9f53b306-1_ENSG00000088726.11.6";
chr3	/dev/stdin	exon	12780052	12780087	.	-	.	gene_id "2570eece-adc0-489a-a724-fdaf9f53b306-1_ENSG00000088726.11"; transcript_id "2570eece-adc0-489a-a724-fdaf9f53b306-1_ENSG00000088726.11"; exon_number "7"; exon_id "2570eece-adc0-489a-a724-fdaf9f53b306-1_ENSG00000088726.11.7";
chr3	/dev/stdin	CDS	12780052	12780087	.	-	0	gene_id "2570eece-adc0-489a-a724-fdaf9f53b306-1_ENSG00000088726.11"; transcript_id "2570eece-adc0-489a-a724-fdaf9f53b306-1_ENSG00000088726.11"; exon_number "7"; exon_id "2570eece-adc0-489a-a724-fdaf9f53b306-1_ENSG00000088726.11.7";
chr3	/dev/stdin	exon	12790154	12790291	.	-	.	gene_id "2570eece-adc0-489a-a724-fdaf9f53b306-1_ENSG00000088726.11"; transcript_id "2570eece-adc0-489a-a724-fdaf9f53b306-1_ENSG00000088726.11"; exon_number "8"; exon_id "2570eece-adc0-489a-a724-fdaf9f53b306-1_ENSG00000088726.11.8";
chr3	/dev/stdin	CDS	12790154	12790291	.	-	0	gene_id "2570eece-adc0-489a-a724-fdaf9f53b306-1_ENSG00000088726.11"; transcript_id "2570eece-adc0-489a-a724-fdaf9f53b306-1_ENSG00000088726.11"; exon_number "8"; exon_id "2570eece-adc0-489a-a724-fdaf9f53b306-1_ENSG00000088726.11.8";
chr3	/dev/stdin	exon	12791259	12791339	.	-	.	gene_id "2570eece-adc0-489a-a724-fdaf9f53b306-1_ENSG00000088726.11"; transcript_id "2570eece-adc0-489a-a724-fdaf9f53b306-1_ENSG00000088726.11"; exon_number "9"; exon_id "2570eece-adc0-489a-a724-fdaf9f53b306-1_ENSG00000088726.11.9";
chr3	/dev/stdin	CDS	12791259	12791339	.	-	0	gene_id "2570eece-adc0-489a-a724-fdaf9f53b306-1_ENSG00000088726.11"; transcript_id "2570eece-adc0-489a-a724-fdaf9f53b306-1_ENSG00000088726.11"; exon_number "9"; exon_id "2570eece-adc0-489a-a724-fdaf9f53b306-1_ENSG00000088726.11.9";
chr3	/dev/stdin	exon	12800690	12800758	.	-	.	gene_id "2570eece-adc0-489a-a724-fdaf9f53b306-1_ENSG00000088726.11"; transcript_id "2570eece-adc0-489a-a724-fdaf9f53b306-1_ENSG00000088726.11"; exon_number "10"; exon_id "2570eece-adc0-489a-a724-fdaf9f53b306-1_ENSG00000088726.11.10";
chr3	/dev/stdin	CDS	12800690	12800758	.	-	0	gene_id "2570eece-adc0-489a-a724-fdaf9f53b306-1_ENSG00000088726.11"; transcript_id "2570eece-adc0-489a-a724-fdaf9f53b306-1_ENSG00000088726.11"; exon_number "10"; exon_id "2570eece-adc0-489a-a724-fdaf9f53b306-1_ENSG00000088726.11.10";
chr3	/dev/stdin	start_codon	12800756	12800758	.	-	0	gene_id "2570eece-adc0-489a-a724-fdaf9f53b306-1_ENSG00000088726.11"; transcript_id "2570eece-adc0-489a-a724-fdaf9f53b306-1_ENSG00000088726.11"; exon_number "10"; exon_id "2570eece-adc0-489a-a724-fdaf9f53b306-1_ENSG00000088726.11.10";
chr3	/dev/stdin	transcript	12775416	12800758	.	-	.	gene_id "ddec8275-fe40-4343-a856-be9d648d2cb8-1_ENSG00000088726.11"; transcript_id "ddec8275-fe40-4343-a856-be9d648d2cb8-1_ENSG00000088726.11";
chr3	/dev/stdin	exon	12775416	12776292	.	-	.	gene_id "ddec8275-fe40-4343-a856-be9d648d2cb8-1_ENSG00000088726.11"; transcript_id "ddec8275-fe40-4343-a856-be9d648d2cb8-1_ENSG00000088726.11"; exon_number "1"; exon_id "ddec8275-fe40-4343-a856-be9d648d2cb8-1_ENSG00000088726.11.1";
chr3	/dev/stdin	CDS	12775416	12776292	.	-	0	gene_id "ddec8275-fe40-4343-a856-be9d648d2cb8-1_ENSG00000088726.11"; transcript_id "ddec8275-fe40-4343-a856-be9d648d2cb8-1_ENSG00000088726.11"; exon_number "1"; exon_id "ddec8275-fe40-4343-a856-be9d648d2cb8-1_ENSG00000088726.11.1";
chr3	/dev/stdin	exon	12777054	12777116	.	-	.	gene_id "ddec8275-fe40-4343-a856-be9d648d2cb8-1_ENSG00000088726.11"; transcript_id "ddec8275-fe40-4343-a856-be9d648d2cb8-1_ENSG00000088726.11"; exon_number "2"; exon_id "ddec8275-fe40-4343-a856-be9d648d2cb8-1_ENSG00000088726.11.2";
chr3	/dev/stdin	CDS	12777054	12777116	.	-	0	gene_id "ddec8275-fe40-4343-a856-be9d648d2cb8-1_ENSG00000088726.11"; transcript_id "ddec8275-fe40-4343-a856-be9d648d2cb8-1_ENSG00000088726.11"; exon_number "2"; exon_id "ddec8275-fe40-4343-a856-be9d648d2cb8-1_ENSG00000088726.11.2";
chr3	/dev/stdin	exon	12778077	12778151	.	-	.	gene_id "ddec8275-fe40-4343-a856-be9d648d2cb8-1_ENSG00000088726.11"; transcript_id "ddec8275-fe40-4343-a856-be9d648d2cb8-1_ENSG00000088726.11"; exon_number "3"; exon_id "ddec8275-fe40-4343-a856-be9d648d2cb8-1_ENSG00000088726.11.3";
chr3	/dev/stdin	CDS	12778077	12778151	.	-	0	gene_id "ddec8275-fe40-4343-a856-be9d648d2cb8-1_ENSG00000088726.11"; transcript_id "ddec8275-fe40-4343-a856-be9d648d2cb8-1_ENSG00000088726.11"; exon_number "3"; exon_id "ddec8275-fe40-4343-a856-be9d648d2cb8-1_ENSG00000088726.11.3";
chr3	/dev/stdin	exon	12778263	12778334	.	-	.	gene_id "ddec8275-fe40-4343-a856-be9d648d2cb8-1_ENSG00000088726.11"; transcript_id "ddec8275-fe40-4343-a856-be9d648d2cb8-1_ENSG00000088726.11"; exon_number "4"; exon_id "ddec8275-fe40-4343-a856-be9d648d2cb8-1_ENSG00000088726.11.4";
chr3	/dev/stdin	CDS	12778263	12778334	.	-	0	gene_id "ddec8275-fe40-4343-a856-be9d648d2cb8-1_ENSG00000088726.11"; transcript_id "ddec8275-fe40-4343-a856-be9d648d2cb8-1_ENSG00000088726.11"; exon_number "4"; exon_id "ddec8275-fe40-4343-a856-be9d648d2cb8-1_ENSG00000088726.11.4";
chr3	/dev/stdin	exon	12779206	12779253	.	-	.	gene_id "ddec8275-fe40-4343-a856-be9d648d2cb8-1_ENSG00000088726.11"; transcript_id "ddec8275-fe40-4343-a856-be9d648d2cb8-1_ENSG00000088726.11"; exon_number "5"; exon_id "ddec8275-fe40-4343-a856-be9d648d2cb8-1_ENSG00000088726.11.5";
chr3	/dev/stdin	CDS	12779206	12779253	.	-	0	gene_id "ddec8275-fe40-4343-a856-be9d648d2cb8-1_ENSG00000088726.11"; transcript_id "ddec8275-fe40-4343-a856-be9d648d2cb8-1_ENSG00000088726.11"; exon_number "5"; exon_id "ddec8275-fe40-4343-a856-be9d648d2cb8-1_ENSG00000088726.11.5";
chr3	/dev/stdin	exon	12779635	12779667	.	-	.	gene_id "ddec8275-fe40-4343-a856-be9d648d2cb8-1_ENSG00000088726.11"; transcript_id "ddec8275-fe40-4343-a856-be9d648d2cb8-1_ENSG00000088726.11"; exon_number "6"; exon_id "ddec8275-fe40-4343-a856-be9d648d2cb8-1_ENSG00000088726.11.6";
chr3	/dev/stdin	CDS	12779635	12779667	.	-	0	gene_id "ddec8275-fe40-4343-a856-be9d648d2cb8-1_ENSG00000088726.11"; transcript_id "ddec8275-fe40-4343-a856-be9d648d2cb8-1_ENSG00000088726.11"; exon_number "6"; exon_id "ddec8275-fe40-4343-a856-be9d648d2cb8-1_ENSG00000088726.11.6";
chr3	/dev/stdin	exon	12780052	12780087	.	-	.	gene_id "ddec8275-fe40-4343-a856-be9d648d2cb8-1_ENSG00000088726.11"; transcript_id "ddec8275-fe40-4343-a856-be9d648d2cb8-1_ENSG00000088726.11"; exon_number "7"; exon_id "ddec8275-fe40-4343-a856-be9d648d2cb8-1_ENSG00000088726.11.7";
chr3	/dev/stdin	CDS	12780052	12780087	.	-	0	gene_id "ddec8275-fe40-4343-a856-be9d648d2cb8-1_ENSG00000088726.11"; transcript_id "ddec8275-fe40-4343-a856-be9d648d2cb8-1_ENSG00000088726.11"; exon_number "7"; exon_id "ddec8275-fe40-4343-a856-be9d648d2cb8-1_ENSG00000088726.11.7";
chr3	/dev/stdin	exon	12783953	12784006	.	-	.	gene_id "ddec8275-fe40-4343-a856-be9d648d2cb8-1_ENSG00000088726.11"; transcript_id "ddec8275-fe40-4343-a856-be9d648d2cb8-1_ENSG00000088726.11"; exon_number "8"; exon_id "ddec8275-fe40-4343-a856-be9d648d2cb8-1_ENSG00000088726.11.8";
chr3	/dev/stdin	CDS	12783953	12784006	.	-	0	gene_id "ddec8275-fe40-4343-a856-be9d648d2cb8-1_ENSG00000088726.11"; transcript_id "ddec8275-fe40-4343-a856-be9d648d2cb8-1_ENSG00000088726.11"; exon_number "8"; exon_id "ddec8275-fe40-4343-a856-be9d648d2cb8-1_ENSG00000088726.11.8";
chr3	/dev/stdin	exon	12790154	12790291	.	-	.	gene_id "ddec8275-fe40-4343-a856-be9d648d2cb8-1_ENSG00000088726.11"; transcript_id "ddec8275-fe40-4343-a856-be9d648d2cb8-1_ENSG00000088726.11"; exon_number "9"; exon_id "ddec8275-fe40-4343-a856-be9d648d2cb8-1_ENSG00000088726.11.9";
chr3	/dev/stdin	CDS	12790154	12790291	.	-	0	gene_id "ddec8275-fe40-4343-a856-be9d648d2cb8-1_ENSG00000088726.11"; transcript_id "ddec8275-fe40-4343-a856-be9d648d2cb8-1_ENSG00000088726.11"; exon_number "9"; exon_id "ddec8275-fe40-4343-a856-be9d648d2cb8-1_ENSG00000088726.11.9";
chr3	/dev/stdin	exon	12791259	12791339	.	-	.	gene_id "ddec8275-fe40-4343-a856-be9d648d2cb8-1_ENSG00000088726.11"; transcript_id "ddec8275-fe40-4343-a856-be9d648d2cb8-1_ENSG00000088726.11"; exon_number "10"; exon_id "ddec8275-fe40-4343-a856-be9d648d2cb8-1_ENSG00000088726.11.10";
chr3	/dev/stdin	CDS	12791259	12791339	.	-	0	gene_id "ddec8275-fe40-4343-a856-be9d648d2cb8-1_ENSG00000088726.11"; transcript_id "ddec8275-fe40-4343-a856-be9d648d2cb8-1_ENSG00000088726.11"; exon_number "10"; exon_id "ddec8275-fe40-4343-a856-be9d648d2cb8-1_ENSG00000088726.11.10";
chr3	/dev/stdin	exon	12797514	12797600	.	-	.	gene_id "ddec8275-fe40-4343-a856-be9d648d2cb8-1_ENSG00000088726.11"; transcript_id "ddec8275-fe40-4343-a856-be9d648d2cb8-1_ENSG00000088726.11"; exon_number "11"; exon_id "ddec8275-fe40-4343-a856-be9d648d2cb8-1_ENSG00000088726.11.11";
chr3	/dev/stdin	CDS	12797514	12797600	.	-	0	gene_id "ddec8275-fe40-4343-a856-be9d648d2cb8-1_ENSG00000088726.11"; transcript_id "ddec8275-fe40-4343-a856-be9d648d2cb8-1_ENSG00000088726.11"; exon_number "11"; exon_id "ddec8275-fe40-4343-a856-be9d648d2cb8-1_ENSG00000088726.11.11";
chr3	/dev/stdin	exon	12800690	12800758	.	-	.	gene_id "ddec8275-fe40-4343-a856-be9d648d2cb8-1_ENSG00000088726.11"; transcript_id "ddec8275-fe40-4343-a856-be9d648d2cb8-1_ENSG00000088726.11"; exon_number "12"; exon_id "ddec8275-fe40-4343-a856-be9d648d2cb8-1_ENSG00000088726.11.12";
chr3	/dev/stdin	CDS	12800690	12800758	.	-	0	gene_id "ddec8275-fe40-4343-a856-be9d648d2cb8-1_ENSG00000088726.11"; transcript_id "ddec8275-fe40-4343-a856-be9d648d2cb8-1_ENSG00000088726.11"; exon_number "12"; exon_id "ddec8275-fe40-4343-a856-be9d648d2cb8-1_ENSG00000088726.11.12";
chr3	/dev/stdin	start_codon	12800756	12800758	.	-	0	gene_id "ddec8275-fe40-4343-a856-be9d648d2cb8-1_ENSG00000088726.11"; transcript_id "ddec8275-fe40-4343-a856-be9d648d2cb8-1_ENSG00000088726.11"; exon_number "12"; exon_id "ddec8275-fe40-4343-a856-be9d648d2cb8-1_ENSG00000088726.11.12";
chr3	/dev/stdin	transcript	12775416	12800758	.	-	.	gene_id "81543458-c8e5-4ce9-b5a8-ea902cce663f_ENSG00000088726.11"; transcript_id "81543458-c8e5-4ce9-b5a8-ea902cce663f_ENSG00000088726.11";
chr3	/dev/stdin	exon	12775416	12776292	.	-	.	gene_id "81543458-c8e5-4ce9-b5a8-ea902cce663f_ENSG00000088726.11"; transcript_id "81543458-c8e5-4ce9-b5a8-ea902cce663f_ENSG00000088726.11"; exon_number "1"; exon_id "81543458-c8e5-4ce9-b5a8-ea902cce663f_ENSG00000088726.11.1";
chr3	/dev/stdin	CDS	12775416	12776292	.	-	0	gene_id "81543458-c8e5-4ce9-b5a8-ea902cce663f_ENSG00000088726.11"; transcript_id "81543458-c8e5-4ce9-b5a8-ea902cce663f_ENSG00000088726.11"; exon_number "1"; exon_id "81543458-c8e5-4ce9-b5a8-ea902cce663f_ENSG00000088726.11.1";
chr3	/dev/stdin	exon	12777054	12777116	.	-	.	gene_id "81543458-c8e5-4ce9-b5a8-ea902cce663f_ENSG00000088726.11"; transcript_id "81543458-c8e5-4ce9-b5a8-ea902cce663f_ENSG00000088726.11"; exon_number "2"; exon_id "81543458-c8e5-4ce9-b5a8-ea902cce663f_ENSG00000088726.11.2";
chr3	/dev/stdin	CDS	12777054	12777116	.	-	0	gene_id "81543458-c8e5-4ce9-b5a8-ea902cce663f_ENSG00000088726.11"; transcript_id "81543458-c8e5-4ce9-b5a8-ea902cce663f_ENSG00000088726.11"; exon_number "2"; exon_id "81543458-c8e5-4ce9-b5a8-ea902cce663f_ENSG00000088726.11.2";
chr3	/dev/stdin	exon	12778077	12778151	.	-	.	gene_id "81543458-c8e5-4ce9-b5a8-ea902cce663f_ENSG00000088726.11"; transcript_id "81543458-c8e5-4ce9-b5a8-ea902cce663f_ENSG00000088726.11"; exon_number "3"; exon_id "81543458-c8e5-4ce9-b5a8-ea902cce663f_ENSG00000088726.11.3";
chr3	/dev/stdin	CDS	12778077	12778151	.	-	0	gene_id "81543458-c8e5-4ce9-b5a8-ea902cce663f_ENSG00000088726.11"; transcript_id "81543458-c8e5-4ce9-b5a8-ea902cce663f_ENSG00000088726.11"; exon_number "3"; exon_id "81543458-c8e5-4ce9-b5a8-ea902cce663f_ENSG00000088726.11.3";
chr3	/dev/stdin	exon	12778263	12778334	.	-	.	gene_id "81543458-c8e5-4ce9-b5a8-ea902cce663f_ENSG00000088726.11"; transcript_id "81543458-c8e5-4ce9-b5a8-ea902cce663f_ENSG00000088726.11"; exon_number "4"; exon_id "81543458-c8e5-4ce9-b5a8-ea902cce663f_ENSG00000088726.11.4";
chr3	/dev/stdin	CDS	12778263	12778334	.	-	0	gene_id "81543458-c8e5-4ce9-b5a8-ea902cce663f_ENSG00000088726.11"; transcript_id "81543458-c8e5-4ce9-b5a8-ea902cce663f_ENSG00000088726.11"; exon_number "4"; exon_id "81543458-c8e5-4ce9-b5a8-ea902cce663f_ENSG00000088726.11.4";
chr3	/dev/stdin	exon	12779206	12779250	.	-	.	gene_id "81543458-c8e5-4ce9-b5a8-ea902cce663f_ENSG00000088726.11"; transcript_id "81543458-c8e5-4ce9-b5a8-ea902cce663f_ENSG00000088726.11"; exon_number "5"; exon_id "81543458-c8e5-4ce9-b5a8-ea902cce663f_ENSG00000088726.11.5";
chr3	/dev/stdin	CDS	12779206	12779250	.	-	0	gene_id "81543458-c8e5-4ce9-b5a8-ea902cce663f_ENSG00000088726.11"; transcript_id "81543458-c8e5-4ce9-b5a8-ea902cce663f_ENSG00000088726.11"; exon_number "5"; exon_id "81543458-c8e5-4ce9-b5a8-ea902cce663f_ENSG00000088726.11.5";
chr3	/dev/stdin	exon	12779635	12779667	.	-	.	gene_id "81543458-c8e5-4ce9-b5a8-ea902cce663f_ENSG00000088726.11"; transcript_id "81543458-c8e5-4ce9-b5a8-ea902cce663f_ENSG00000088726.11"; exon_number "6"; exon_id "81543458-c8e5-4ce9-b5a8-ea902cce663f_ENSG00000088726.11.6";
chr3	/dev/stdin	CDS	12779635	12779667	.	-	0	gene_id "81543458-c8e5-4ce9-b5a8-ea902cce663f_ENSG00000088726.11"; transcript_id "81543458-c8e5-4ce9-b5a8-ea902cce663f_ENSG00000088726.11"; exon_number "6"; exon_id "81543458-c8e5-4ce9-b5a8-ea902cce663f_ENSG00000088726.11.6";
chr3	/dev/stdin	exon	12780052	12780087	.	-	.	gene_id "81543458-c8e5-4ce9-b5a8-ea902cce663f_ENSG00000088726.11"; transcript_id "81543458-c8e5-4ce9-b5a8-ea902cce663f_ENSG00000088726.11"; exon_number "7"; exon_id "81543458-c8e5-4ce9-b5a8-ea902cce663f_ENSG00000088726.11.7";
chr3	/dev/stdin	CDS	12780052	12780087	.	-	0	gene_id "81543458-c8e5-4ce9-b5a8-ea902cce663f_ENSG00000088726.11"; transcript_id "81543458-c8e5-4ce9-b5a8-ea902cce663f_ENSG00000088726.11"; exon_number "7"; exon_id "81543458-c8e5-4ce9-b5a8-ea902cce663f_ENSG00000088726.11.7";
chr3	/dev/stdin	exon	12783953	12784006	.	-	.	gene_id "81543458-c8e5-4ce9-b5a8-ea902cce663f_ENSG00000088726.11"; transcript_id "81543458-c8e5-4ce9-b5a8-ea902cce663f_ENSG00000088726.11"; exon_number "8"; exon_id "81543458-c8e5-4ce9-b5a8-ea902cce663f_ENSG00000088726.11.8";
chr3	/dev/stdin	CDS	12783953	12784006	.	-	0	gene_id "81543458-c8e5-4ce9-b5a8-ea902cce663f_ENSG00000088726.11"; transcript_id "81543458-c8e5-4ce9-b5a8-ea902cce663f_ENSG00000088726.11"; exon_number "8"; exon_id "81543458-c8e5-4ce9-b5a8-ea902cce663f_ENSG00000088726.11.8";
chr3	/dev/stdin	exon	12785399	12785488	.	-	.	gene_id "81543458-c8e5-4ce9-b5a8-ea902cce663f_ENSG00000088726.11"; transcript_id "81543458-c8e5-4ce9-b5a8-ea902cce663f_ENSG00000088726.11"; exon_number "9"; exon_id "81543458-c8e5-4ce9-b5a8-ea902cce663f_ENSG00000088726.11.9";
chr3	/dev/stdin	CDS	12785399	12785488	.	-	0	gene_id "81543458-c8e5-4ce9-b5a8-ea902cce663f_ENSG00000088726.11"; transcript_id "81543458-c8e5-4ce9-b5a8-ea902cce663f_ENSG00000088726.11"; exon_number "9"; exon_id "81543458-c8e5-4ce9-b5a8-ea902cce663f_ENSG00000088726.11.9";
chr3	/dev/stdin	exon	12791259	12791339	.	-	.	gene_id "81543458-c8e5-4ce9-b5a8-ea902cce663f_ENSG00000088726.11"; transcript_id "81543458-c8e5-4ce9-b5a8-ea902cce663f_ENSG00000088726.11"; exon_number "10"; exon_id "81543458-c8e5-4ce9-b5a8-ea902cce663f_ENSG00000088726.11.10";
chr3	/dev/stdin	CDS	12791259	12791339	.	-	0	gene_id "81543458-c8e5-4ce9-b5a8-ea902cce663f_ENSG00000088726.11"; transcript_id "81543458-c8e5-4ce9-b5a8-ea902cce663f_ENSG00000088726.11"; exon_number "10"; exon_id "81543458-c8e5-4ce9-b5a8-ea902cce663f_ENSG00000088726.11.10";
chr3	/dev/stdin	exon	12800690	12800758	.	-	.	gene_id "81543458-c8e5-4ce9-b5a8-ea902cce663f_ENSG00000088726.11"; transcript_id "81543458-c8e5-4ce9-b5a8-ea902cce663f_ENSG00000088726.11"; exon_number "11"; exon_id "81543458-c8e5-4ce9-b5a8-ea902cce663f_ENSG00000088726.11.11";
chr3	/dev/stdin	CDS	12800690	12800758	.	-	0	gene_id "81543458-c8e5-4ce9-b5a8-ea902cce663f_ENSG00000088726.11"; transcript_id "81543458-c8e5-4ce9-b5a8-ea902cce663f_ENSG00000088726.11"; exon_number "11"; exon_id "81543458-c8e5-4ce9-b5a8-ea902cce663f_ENSG00000088726.11.11";
chr3	/dev/stdin	start_codon	12800756	12800758	.	-	0	gene_id "81543458-c8e5-4ce9-b5a8-ea902cce663f_ENSG00000088726.11"; transcript_id "81543458-c8e5-4ce9-b5a8-ea902cce663f_ENSG00000088726.11"; exon_number "11"; exon_id "81543458-c8e5-4ce9-b5a8-ea902cce663f_ENSG00000088726.11.11";
chr3	/dev/stdin	transcript	12775533	12800758	.	-	.	gene_id "c561944d-dfe4-4aed-9efc-32abbc6ba921_ENSG00000088726.11"; transcript_id "c561944d-dfe4-4aed-9efc-32abbc6ba921_ENSG00000088726.11";
chr3	/dev/stdin	exon	12775533	12776292	.	-	.	gene_id "c561944d-dfe4-4aed-9efc-32abbc6ba921_ENSG00000088726.11"; transcript_id "c561944d-dfe4-4aed-9efc-32abbc6ba921_ENSG00000088726.11"; exon_number "1"; exon_id "c561944d-dfe4-4aed-9efc-32abbc6ba921_ENSG00000088726.11.1";
chr3	/dev/stdin	CDS	12775533	12776292	.	-	0	gene_id "c561944d-dfe4-4aed-9efc-32abbc6ba921_ENSG00000088726.11"; transcript_id "c561944d-dfe4-4aed-9efc-32abbc6ba921_ENSG00000088726.11"; exon_number "1"; exon_id "c561944d-dfe4-4aed-9efc-32abbc6ba921_ENSG00000088726.11.1";
chr3	/dev/stdin	exon	12777054	12777116	.	-	.	gene_id "c561944d-dfe4-4aed-9efc-32abbc6ba921_ENSG00000088726.11"; transcript_id "c561944d-dfe4-4aed-9efc-32abbc6ba921_ENSG00000088726.11"; exon_number "2"; exon_id "c561944d-dfe4-4aed-9efc-32abbc6ba921_ENSG00000088726.11.2";
chr3	/dev/stdin	CDS	12777054	12777116	.	-	0	gene_id "c561944d-dfe4-4aed-9efc-32abbc6ba921_ENSG00000088726.11"; transcript_id "c561944d-dfe4-4aed-9efc-32abbc6ba921_ENSG00000088726.11"; exon_number "2"; exon_id "c561944d-dfe4-4aed-9efc-32abbc6ba921_ENSG00000088726.11.2";
chr3	/dev/stdin	exon	12778077	12778151	.	-	.	gene_id "c561944d-dfe4-4aed-9efc-32abbc6ba921_ENSG00000088726.11"; transcript_id "c561944d-dfe4-4aed-9efc-32abbc6ba921_ENSG00000088726.11"; exon_number "3"; exon_id "c561944d-dfe4-4aed-9efc-32abbc6ba921_ENSG00000088726.11.3";
chr3	/dev/stdin	CDS	12778077	12778151	.	-	0	gene_id "c561944d-dfe4-4aed-9efc-32abbc6ba921_ENSG00000088726.11"; transcript_id "c561944d-dfe4-4aed-9efc-32abbc6ba921_ENSG00000088726.11"; exon_number "3"; exon_id "c561944d-dfe4-4aed-9efc-32abbc6ba921_ENSG00000088726.11.3";
chr3	/dev/stdin	exon	12778263	12778334	.	-	.	gene_id "c561944d-dfe4-4aed-9efc-32abbc6ba921_ENSG00000088726.11"; transcript_id "c561944d-dfe4-4aed-9efc-32abbc6ba921_ENSG00000088726.11"; exon_number "4"; exon_id "c561944d-dfe4-4aed-9efc-32abbc6ba921_ENSG00000088726.11.4";
chr3	/dev/stdin	CDS	12778263	12778334	.	-	0	gene_id "c561944d-dfe4-4aed-9efc-32abbc6ba921_ENSG00000088726.11"; transcript_id "c561944d-dfe4-4aed-9efc-32abbc6ba921_ENSG00000088726.11"; exon_number "4"; exon_id "c561944d-dfe4-4aed-9efc-32abbc6ba921_ENSG00000088726.11.4";
chr3	/dev/stdin	exon	12779206	12779250	.	-	.	gene_id "c561944d-dfe4-4aed-9efc-32abbc6ba921_ENSG00000088726.11"; transcript_id "c561944d-dfe4-4aed-9efc-32abbc6ba921_ENSG00000088726.11"; exon_number "5"; exon_id "c561944d-dfe4-4aed-9efc-32abbc6ba921_ENSG00000088726.11.5";
chr3	/dev/stdin	CDS	12779206	12779250	.	-	0	gene_id "c561944d-dfe4-4aed-9efc-32abbc6ba921_ENSG00000088726.11"; transcript_id "c561944d-dfe4-4aed-9efc-32abbc6ba921_ENSG00000088726.11"; exon_number "5"; exon_id "c561944d-dfe4-4aed-9efc-32abbc6ba921_ENSG00000088726.11.5";
chr3	/dev/stdin	exon	12779635	12779667	.	-	.	gene_id "c561944d-dfe4-4aed-9efc-32abbc6ba921_ENSG00000088726.11"; transcript_id "c561944d-dfe4-4aed-9efc-32abbc6ba921_ENSG00000088726.11"; exon_number "6"; exon_id "c561944d-dfe4-4aed-9efc-32abbc6ba921_ENSG00000088726.11.6";
chr3	/dev/stdin	CDS	12779635	12779667	.	-	0	gene_id "c561944d-dfe4-4aed-9efc-32abbc6ba921_ENSG00000088726.11"; transcript_id "c561944d-dfe4-4aed-9efc-32abbc6ba921_ENSG00000088726.11"; exon_number "6"; exon_id "c561944d-dfe4-4aed-9efc-32abbc6ba921_ENSG00000088726.11.6";
chr3	/dev/stdin	exon	12780052	12780087	.	-	.	gene_id "c561944d-dfe4-4aed-9efc-32abbc6ba921_ENSG00000088726.11"; transcript_id "c561944d-dfe4-4aed-9efc-32abbc6ba921_ENSG00000088726.11"; exon_number "7"; exon_id "c561944d-dfe4-4aed-9efc-32abbc6ba921_ENSG00000088726.11.7";
chr3	/dev/stdin	CDS	12780052	12780087	.	-	0	gene_id "c561944d-dfe4-4aed-9efc-32abbc6ba921_ENSG00000088726.11"; transcript_id "c561944d-dfe4-4aed-9efc-32abbc6ba921_ENSG00000088726.11"; exon_number "7"; exon_id "c561944d-dfe4-4aed-9efc-32abbc6ba921_ENSG00000088726.11.7";
chr3	/dev/stdin	exon	12783953	12784006	.	-	.	gene_id "c561944d-dfe4-4aed-9efc-32abbc6ba921_ENSG00000088726.11"; transcript_id "c561944d-dfe4-4aed-9efc-32abbc6ba921_ENSG00000088726.11"; exon_number "8"; exon_id "c561944d-dfe4-4aed-9efc-32abbc6ba921_ENSG00000088726.11.8";
chr3	/dev/stdin	CDS	12783953	12784006	.	-	0	gene_id "c561944d-dfe4-4aed-9efc-32abbc6ba921_ENSG00000088726.11"; transcript_id "c561944d-dfe4-4aed-9efc-32abbc6ba921_ENSG00000088726.11"; exon_number "8"; exon_id "c561944d-dfe4-4aed-9efc-32abbc6ba921_ENSG00000088726.11.8";
chr3	/dev/stdin	exon	12785399	12785488	.	-	.	gene_id "c561944d-dfe4-4aed-9efc-32abbc6ba921_ENSG00000088726.11"; transcript_id "c561944d-dfe4-4aed-9efc-32abbc6ba921_ENSG00000088726.11"; exon_number "9"; exon_id "c561944d-dfe4-4aed-9efc-32abbc6ba921_ENSG00000088726.11.9";
chr3	/dev/stdin	CDS	12785399	12785488	.	-	0	gene_id "c561944d-dfe4-4aed-9efc-32abbc6ba921_ENSG00000088726.11"; transcript_id "c561944d-dfe4-4aed-9efc-32abbc6ba921_ENSG00000088726.11"; exon_number "9"; exon_id "c561944d-dfe4-4aed-9efc-32abbc6ba921_ENSG00000088726.11.9";
chr3	/dev/stdin	exon	12790154	12790291	.	-	.	gene_id "c561944d-dfe4-4aed-9efc-32abbc6ba921_ENSG00000088726.11"; transcript_id "c561944d-dfe4-4aed-9efc-32abbc6ba921_ENSG00000088726.11"; exon_number "10"; exon_id "c561944d-dfe4-4aed-9efc-32abbc6ba921_ENSG00000088726.11.10";
chr3	/dev/stdin	CDS	12790154	12790291	.	-	0	gene_id "c561944d-dfe4-4aed-9efc-32abbc6ba921_ENSG00000088726.11"; transcript_id "c561944d-dfe4-4aed-9efc-32abbc6ba921_ENSG00000088726.11"; exon_number "10"; exon_id "c561944d-dfe4-4aed-9efc-32abbc6ba921_ENSG00000088726.11.10";
chr3	/dev/stdin	exon	12791259	12791339	.	-	.	gene_id "c561944d-dfe4-4aed-9efc-32abbc6ba921_ENSG00000088726.11"; transcript_id "c561944d-dfe4-4aed-9efc-32abbc6ba921_ENSG00000088726.11"; exon_number "11"; exon_id "c561944d-dfe4-4aed-9efc-32abbc6ba921_ENSG00000088726.11.11";
chr3	/dev/stdin	CDS	12791259	12791339	.	-	0	gene_id "c561944d-dfe4-4aed-9efc-32abbc6ba921_ENSG00000088726.11"; transcript_id "c561944d-dfe4-4aed-9efc-32abbc6ba921_ENSG00000088726.11"; exon_number "11"; exon_id "c561944d-dfe4-4aed-9efc-32abbc6ba921_ENSG00000088726.11.11";
chr3	/dev/stdin	exon	12797514	12797600	.	-	.	gene_id "c561944d-dfe4-4aed-9efc-32abbc6ba921_ENSG00000088726.11"; transcript_id "c561944d-dfe4-4aed-9efc-32abbc6ba921_ENSG00000088726.11"; exon_number "12"; exon_id "c561944d-dfe4-4aed-9efc-32abbc6ba921_ENSG00000088726.11.12";
chr3	/dev/stdin	CDS	12797514	12797600	.	-	0	gene_id "c561944d-dfe4-4aed-9efc-32abbc6ba921_ENSG00000088726.11"; transcript_id "c561944d-dfe4-4aed-9efc-32abbc6ba921_ENSG00000088726.11"; exon_number "12"; exon_id "c561944d-dfe4-4aed-9efc-32abbc6ba921_ENSG00000088726.11.12";
chr3	/dev/stdin	exon	12800690	12800758	.	-	.	gene_id "c561944d-dfe4-4aed-9efc-32abbc6ba921_ENSG00000088726.11"; transcript_id "c561944d-dfe4-4aed-9efc-32abbc6ba921_ENSG00000088726.11"; exon_number "13"; exon_id "c561944d-dfe4-4aed-9efc-32abbc6ba921_ENSG00000088726.11.13";
chr3	/dev/stdin	CDS	12800690	12800758	.	-	0	gene_id "c561944d-dfe4-4aed-9efc-32abbc6ba921_ENSG00000088726.11"; transcript_id "c561944d-dfe4-4aed-9efc-32abbc6ba921_ENSG00000088726.11"; exon_number "13"; exon_id "c561944d-dfe4-4aed-9efc-32abbc6ba921_ENSG00000088726.11.13";
chr3	/dev/stdin	start_codon	12800756	12800758	.	-	0	gene_id "c561944d-dfe4-4aed-9efc-32abbc6ba921_ENSG00000088726.11"; transcript_id "c561944d-dfe4-4aed-9efc-32abbc6ba921_ENSG00000088726.11"; exon_number "13"; exon_id "c561944d-dfe4-4aed-9efc-32abbc6ba921_ENSG00000088726.11.13";
chr3	/dev/stdin	transcript	12775744	12791342	.	-	.	gene_id "8e26c462-4d8c-4355-87fd-d544db00a599_ENSG00000088726.11"; transcript_id "8e26c462-4d8c-4355-87fd-d544db00a599_ENSG00000088726.11";
chr3	/dev/stdin	exon	12775744	12776292	.	-	.	gene_id "8e26c462-4d8c-4355-87fd-d544db00a599_ENSG00000088726.11"; transcript_id "8e26c462-4d8c-4355-87fd-d544db00a599_ENSG00000088726.11"; exon_number "1"; exon_id "8e26c462-4d8c-4355-87fd-d544db00a599_ENSG00000088726.11.1";
chr3	/dev/stdin	CDS	12775747	12776292	.	-	0	gene_id "8e26c462-4d8c-4355-87fd-d544db00a599_ENSG00000088726.11"; transcript_id "8e26c462-4d8c-4355-87fd-d544db00a599_ENSG00000088726.11"; exon_number "1"; exon_id "8e26c462-4d8c-4355-87fd-d544db00a599_ENSG00000088726.11.1";
chr3	/dev/stdin	exon	12777054	12777116	.	-	.	gene_id "8e26c462-4d8c-4355-87fd-d544db00a599_ENSG00000088726.11"; transcript_id "8e26c462-4d8c-4355-87fd-d544db00a599_ENSG00000088726.11"; exon_number "2"; exon_id "8e26c462-4d8c-4355-87fd-d544db00a599_ENSG00000088726.11.2";
chr3	/dev/stdin	CDS	12777054	12777116	.	-	0	gene_id "8e26c462-4d8c-4355-87fd-d544db00a599_ENSG00000088726.11"; transcript_id "8e26c462-4d8c-4355-87fd-d544db00a599_ENSG00000088726.11"; exon_number "2"; exon_id "8e26c462-4d8c-4355-87fd-d544db00a599_ENSG00000088726.11.2";
chr3	/dev/stdin	exon	12778077	12778151	.	-	.	gene_id "8e26c462-4d8c-4355-87fd-d544db00a599_ENSG00000088726.11"; transcript_id "8e26c462-4d8c-4355-87fd-d544db00a599_ENSG00000088726.11"; exon_number "3"; exon_id "8e26c462-4d8c-4355-87fd-d544db00a599_ENSG00000088726.11.3";
chr3	/dev/stdin	CDS	12778077	12778151	.	-	0	gene_id "8e26c462-4d8c-4355-87fd-d544db00a599_ENSG00000088726.11"; transcript_id "8e26c462-4d8c-4355-87fd-d544db00a599_ENSG00000088726.11"; exon_number "3"; exon_id "8e26c462-4d8c-4355-87fd-d544db00a599_ENSG00000088726.11.3";
chr3	/dev/stdin	exon	12778263	12778334	.	-	.	gene_id "8e26c462-4d8c-4355-87fd-d544db00a599_ENSG00000088726.11"; transcript_id "8e26c462-4d8c-4355-87fd-d544db00a599_ENSG00000088726.11"; exon_number "4"; exon_id "8e26c462-4d8c-4355-87fd-d544db00a599_ENSG00000088726.11.4";
chr3	/dev/stdin	CDS	12778263	12778334	.	-	0	gene_id "8e26c462-4d8c-4355-87fd-d544db00a599_ENSG00000088726.11"; transcript_id "8e26c462-4d8c-4355-87fd-d544db00a599_ENSG00000088726.11"; exon_number "4"; exon_id "8e26c462-4d8c-4355-87fd-d544db00a599_ENSG00000088726.11.4";
chr3	/dev/stdin	exon	12779206	12779253	.	-	.	gene_id "8e26c462-4d8c-4355-87fd-d544db00a599_ENSG00000088726.11"; transcript_id "8e26c462-4d8c-4355-87fd-d544db00a599_ENSG00000088726.11"; exon_number "5"; exon_id "8e26c462-4d8c-4355-87fd-d544db00a599_ENSG00000088726.11.5";
chr3	/dev/stdin	CDS	12779206	12779253	.	-	0	gene_id "8e26c462-4d8c-4355-87fd-d544db00a599_ENSG00000088726.11"; transcript_id "8e26c462-4d8c-4355-87fd-d544db00a599_ENSG00000088726.11"; exon_number "5"; exon_id "8e26c462-4d8c-4355-87fd-d544db00a599_ENSG00000088726.11.5";
chr3	/dev/stdin	exon	12779635	12779667	.	-	.	gene_id "8e26c462-4d8c-4355-87fd-d544db00a599_ENSG00000088726.11"; transcript_id "8e26c462-4d8c-4355-87fd-d544db00a599_ENSG00000088726.11"; exon_number "6"; exon_id "8e26c462-4d8c-4355-87fd-d544db00a599_ENSG00000088726.11.6";
chr3	/dev/stdin	CDS	12779635	12779667	.	-	0	gene_id "8e26c462-4d8c-4355-87fd-d544db00a599_ENSG00000088726.11"; transcript_id "8e26c462-4d8c-4355-87fd-d544db00a599_ENSG00000088726.11"; exon_number "6"; exon_id "8e26c462-4d8c-4355-87fd-d544db00a599_ENSG00000088726.11.6";
chr3	/dev/stdin	exon	12780052	12780087	.	-	.	gene_id "8e26c462-4d8c-4355-87fd-d544db00a599_ENSG00000088726.11"; transcript_id "8e26c462-4d8c-4355-87fd-d544db00a599_ENSG00000088726.11"; exon_number "7"; exon_id "8e26c462-4d8c-4355-87fd-d544db00a599_ENSG00000088726.11.7";
chr3	/dev/stdin	CDS	12780052	12780087	.	-	0	gene_id "8e26c462-4d8c-4355-87fd-d544db00a599_ENSG00000088726.11"; transcript_id "8e26c462-4d8c-4355-87fd-d544db00a599_ENSG00000088726.11"; exon_number "7"; exon_id "8e26c462-4d8c-4355-87fd-d544db00a599_ENSG00000088726.11.7";
chr3	/dev/stdin	exon	12785399	12785488	.	-	.	gene_id "8e26c462-4d8c-4355-87fd-d544db00a599_ENSG00000088726.11"; transcript_id "8e26c462-4d8c-4355-87fd-d544db00a599_ENSG00000088726.11"; exon_number "8"; exon_id "8e26c462-4d8c-4355-87fd-d544db00a599_ENSG00000088726.11.8";
chr3	/dev/stdin	CDS	12785399	12785488	.	-	0	gene_id "8e26c462-4d8c-4355-87fd-d544db00a599_ENSG00000088726.11"; transcript_id "8e26c462-4d8c-4355-87fd-d544db00a599_ENSG00000088726.11"; exon_number "8"; exon_id "8e26c462-4d8c-4355-87fd-d544db00a599_ENSG00000088726.11.8";
chr3	/dev/stdin	exon	12791259	12791342	.	-	.	gene_id "8e26c462-4d8c-4355-87fd-d544db00a599_ENSG00000088726.11"; transcript_id "8e26c462-4d8c-4355-87fd-d544db00a599_ENSG00000088726.11"; exon_number "9"; exon_id "8e26c462-4d8c-4355-87fd-d544db00a599_ENSG00000088726.11.9";
chr3	/dev/stdin	CDS	12791259	12791342	.	-	0	gene_id "8e26c462-4d8c-4355-87fd-d544db00a599_ENSG00000088726.11"; transcript_id "8e26c462-4d8c-4355-87fd-d544db00a599_ENSG00000088726.11"; exon_number "9"; exon_id "8e26c462-4d8c-4355-87fd-d544db00a599_ENSG00000088726.11.9";
chr3	/dev/stdin	start_codon	12791340	12791342	.	-	0	gene_id "8e26c462-4d8c-4355-87fd-d544db00a599_ENSG00000088726.11"; transcript_id "8e26c462-4d8c-4355-87fd-d544db00a599_ENSG00000088726.11"; exon_number "9"; exon_id "8e26c462-4d8c-4355-87fd-d544db00a599_ENSG00000088726.11.9";
chr3	/dev/stdin	stop_codon	12775744	12775746	.	-	0	gene_id "8e26c462-4d8c-4355-87fd-d544db00a599_ENSG00000088726.11"; transcript_id "8e26c462-4d8c-4355-87fd-d544db00a599_ENSG00000088726.11"; exon_number "1"; exon_id "8e26c462-4d8c-4355-87fd-d544db00a599_ENSG00000088726.11.1";
chr3	/dev/stdin	transcript	12775744	12791342	.	-	.	gene_id "8b8bd387-5da4-4864-82de-c81e019a8cdb_ENSG00000088726.11"; transcript_id "8b8bd387-5da4-4864-82de-c81e019a8cdb_ENSG00000088726.11";
chr3	/dev/stdin	exon	12775744	12776292	.	-	.	gene_id "8b8bd387-5da4-4864-82de-c81e019a8cdb_ENSG00000088726.11"; transcript_id "8b8bd387-5da4-4864-82de-c81e019a8cdb_ENSG00000088726.11"; exon_number "1"; exon_id "8b8bd387-5da4-4864-82de-c81e019a8cdb_ENSG00000088726.11.1";
chr3	/dev/stdin	CDS	12775747	12776292	.	-	0	gene_id "8b8bd387-5da4-4864-82de-c81e019a8cdb_ENSG00000088726.11"; transcript_id "8b8bd387-5da4-4864-82de-c81e019a8cdb_ENSG00000088726.11"; exon_number "1"; exon_id "8b8bd387-5da4-4864-82de-c81e019a8cdb_ENSG00000088726.11.1";
chr3	/dev/stdin	exon	12777054	12777116	.	-	.	gene_id "8b8bd387-5da4-4864-82de-c81e019a8cdb_ENSG00000088726.11"; transcript_id "8b8bd387-5da4-4864-82de-c81e019a8cdb_ENSG00000088726.11"; exon_number "2"; exon_id "8b8bd387-5da4-4864-82de-c81e019a8cdb_ENSG00000088726.11.2";
chr3	/dev/stdin	CDS	12777054	12777116	.	-	0	gene_id "8b8bd387-5da4-4864-82de-c81e019a8cdb_ENSG00000088726.11"; transcript_id "8b8bd387-5da4-4864-82de-c81e019a8cdb_ENSG00000088726.11"; exon_number "2"; exon_id "8b8bd387-5da4-4864-82de-c81e019a8cdb_ENSG00000088726.11.2";
chr3	/dev/stdin	exon	12778077	12778151	.	-	.	gene_id "8b8bd387-5da4-4864-82de-c81e019a8cdb_ENSG00000088726.11"; transcript_id "8b8bd387-5da4-4864-82de-c81e019a8cdb_ENSG00000088726.11"; exon_number "3"; exon_id "8b8bd387-5da4-4864-82de-c81e019a8cdb_ENSG00000088726.11.3";
chr3	/dev/stdin	CDS	12778077	12778151	.	-	0	gene_id "8b8bd387-5da4-4864-82de-c81e019a8cdb_ENSG00000088726.11"; transcript_id "8b8bd387-5da4-4864-82de-c81e019a8cdb_ENSG00000088726.11"; exon_number "3"; exon_id "8b8bd387-5da4-4864-82de-c81e019a8cdb_ENSG00000088726.11.3";
chr3	/dev/stdin	exon	12778263	12778334	.	-	.	gene_id "8b8bd387-5da4-4864-82de-c81e019a8cdb_ENSG00000088726.11"; transcript_id "8b8bd387-5da4-4864-82de-c81e019a8cdb_ENSG00000088726.11"; exon_number "4"; exon_id "8b8bd387-5da4-4864-82de-c81e019a8cdb_ENSG00000088726.11.4";
chr3	/dev/stdin	CDS	12778263	12778334	.	-	0	gene_id "8b8bd387-5da4-4864-82de-c81e019a8cdb_ENSG00000088726.11"; transcript_id "8b8bd387-5da4-4864-82de-c81e019a8cdb_ENSG00000088726.11"; exon_number "4"; exon_id "8b8bd387-5da4-4864-82de-c81e019a8cdb_ENSG00000088726.11.4";
chr3	/dev/stdin	exon	12779206	12779253	.	-	.	gene_id "8b8bd387-5da4-4864-82de-c81e019a8cdb_ENSG00000088726.11"; transcript_id "8b8bd387-5da4-4864-82de-c81e019a8cdb_ENSG00000088726.11"; exon_number "5"; exon_id "8b8bd387-5da4-4864-82de-c81e019a8cdb_ENSG00000088726.11.5";
chr3	/dev/stdin	CDS	12779206	12779253	.	-	0	gene_id "8b8bd387-5da4-4864-82de-c81e019a8cdb_ENSG00000088726.11"; transcript_id "8b8bd387-5da4-4864-82de-c81e019a8cdb_ENSG00000088726.11"; exon_number "5"; exon_id "8b8bd387-5da4-4864-82de-c81e019a8cdb_ENSG00000088726.11.5";
chr3	/dev/stdin	exon	12779599	12779667	.	-	.	gene_id "8b8bd387-5da4-4864-82de-c81e019a8cdb_ENSG00000088726.11"; transcript_id "8b8bd387-5da4-4864-82de-c81e019a8cdb_ENSG00000088726.11"; exon_number "6"; exon_id "8b8bd387-5da4-4864-82de-c81e019a8cdb_ENSG00000088726.11.6";
chr3	/dev/stdin	CDS	12779599	12779667	.	-	0	gene_id "8b8bd387-5da4-4864-82de-c81e019a8cdb_ENSG00000088726.11"; transcript_id "8b8bd387-5da4-4864-82de-c81e019a8cdb_ENSG00000088726.11"; exon_number "6"; exon_id "8b8bd387-5da4-4864-82de-c81e019a8cdb_ENSG00000088726.11.6";
chr3	/dev/stdin	exon	12780052	12780087	.	-	.	gene_id "8b8bd387-5da4-4864-82de-c81e019a8cdb_ENSG00000088726.11"; transcript_id "8b8bd387-5da4-4864-82de-c81e019a8cdb_ENSG00000088726.11"; exon_number "7"; exon_id "8b8bd387-5da4-4864-82de-c81e019a8cdb_ENSG00000088726.11.7";
chr3	/dev/stdin	CDS	12780052	12780087	.	-	0	gene_id "8b8bd387-5da4-4864-82de-c81e019a8cdb_ENSG00000088726.11"; transcript_id "8b8bd387-5da4-4864-82de-c81e019a8cdb_ENSG00000088726.11"; exon_number "7"; exon_id "8b8bd387-5da4-4864-82de-c81e019a8cdb_ENSG00000088726.11.7";
chr3	/dev/stdin	exon	12783953	12784006	.	-	.	gene_id "8b8bd387-5da4-4864-82de-c81e019a8cdb_ENSG00000088726.11"; transcript_id "8b8bd387-5da4-4864-82de-c81e019a8cdb_ENSG00000088726.11"; exon_number "8"; exon_id "8b8bd387-5da4-4864-82de-c81e019a8cdb_ENSG00000088726.11.8";
chr3	/dev/stdin	CDS	12783953	12784006	.	-	0	gene_id "8b8bd387-5da4-4864-82de-c81e019a8cdb_ENSG00000088726.11"; transcript_id "8b8bd387-5da4-4864-82de-c81e019a8cdb_ENSG00000088726.11"; exon_number "8"; exon_id "8b8bd387-5da4-4864-82de-c81e019a8cdb_ENSG00000088726.11.8";
chr3	/dev/stdin	exon	12785399	12785488	.	-	.	gene_id "8b8bd387-5da4-4864-82de-c81e019a8cdb_ENSG00000088726.11"; transcript_id "8b8bd387-5da4-4864-82de-c81e019a8cdb_ENSG00000088726.11"; exon_number "9"; exon_id "8b8bd387-5da4-4864-82de-c81e019a8cdb_ENSG00000088726.11.9";
chr3	/dev/stdin	CDS	12785399	12785488	.	-	0	gene_id "8b8bd387-5da4-4864-82de-c81e019a8cdb_ENSG00000088726.11"; transcript_id "8b8bd387-5da4-4864-82de-c81e019a8cdb_ENSG00000088726.11"; exon_number "9"; exon_id "8b8bd387-5da4-4864-82de-c81e019a8cdb_ENSG00000088726.11.9";
chr3	/dev/stdin	exon	12791259	12791342	.	-	.	gene_id "8b8bd387-5da4-4864-82de-c81e019a8cdb_ENSG00000088726.11"; transcript_id "8b8bd387-5da4-4864-82de-c81e019a8cdb_ENSG00000088726.11"; exon_number "10"; exon_id "8b8bd387-5da4-4864-82de-c81e019a8cdb_ENSG00000088726.11.10";
chr3	/dev/stdin	CDS	12791259	12791342	.	-	0	gene_id "8b8bd387-5da4-4864-82de-c81e019a8cdb_ENSG00000088726.11"; transcript_id "8b8bd387-5da4-4864-82de-c81e019a8cdb_ENSG00000088726.11"; exon_number "10"; exon_id "8b8bd387-5da4-4864-82de-c81e019a8cdb_ENSG00000088726.11.10";
chr3	/dev/stdin	start_codon	12791340	12791342	.	-	0	gene_id "8b8bd387-5da4-4864-82de-c81e019a8cdb_ENSG00000088726.11"; transcript_id "8b8bd387-5da4-4864-82de-c81e019a8cdb_ENSG00000088726.11"; exon_number "10"; exon_id "8b8bd387-5da4-4864-82de-c81e019a8cdb_ENSG00000088726.11.10";
chr3	/dev/stdin	stop_codon	12775744	12775746	.	-	0	gene_id "8b8bd387-5da4-4864-82de-c81e019a8cdb_ENSG00000088726.11"; transcript_id "8b8bd387-5da4-4864-82de-c81e019a8cdb_ENSG00000088726.11"; exon_number "1"; exon_id "8b8bd387-5da4-4864-82de-c81e019a8cdb_ENSG00000088726.11.1";
chr3	/dev/stdin	transcript	12775744	12800758	.	-	.	gene_id "ce23a598-db4f-463f-902d-49ccfcffe23d_ENSG00000088726.11"; transcript_id "ce23a598-db4f-463f-902d-49ccfcffe23d_ENSG00000088726.11";
chr3	/dev/stdin	exon	12775744	12776292	.	-	.	gene_id "ce23a598-db4f-463f-902d-49ccfcffe23d_ENSG00000088726.11"; transcript_id "ce23a598-db4f-463f-902d-49ccfcffe23d_ENSG00000088726.11"; exon_number "1"; exon_id "ce23a598-db4f-463f-902d-49ccfcffe23d_ENSG00000088726.11.1";
chr3	/dev/stdin	CDS	12775747	12776292	.	-	0	gene_id "ce23a598-db4f-463f-902d-49ccfcffe23d_ENSG00000088726.11"; transcript_id "ce23a598-db4f-463f-902d-49ccfcffe23d_ENSG00000088726.11"; exon_number "1"; exon_id "ce23a598-db4f-463f-902d-49ccfcffe23d_ENSG00000088726.11.1";
chr3	/dev/stdin	exon	12778077	12778151	.	-	.	gene_id "ce23a598-db4f-463f-902d-49ccfcffe23d_ENSG00000088726.11"; transcript_id "ce23a598-db4f-463f-902d-49ccfcffe23d_ENSG00000088726.11"; exon_number "2"; exon_id "ce23a598-db4f-463f-902d-49ccfcffe23d_ENSG00000088726.11.2";
chr3	/dev/stdin	CDS	12778077	12778151	.	-	0	gene_id "ce23a598-db4f-463f-902d-49ccfcffe23d_ENSG00000088726.11"; transcript_id "ce23a598-db4f-463f-902d-49ccfcffe23d_ENSG00000088726.11"; exon_number "2"; exon_id "ce23a598-db4f-463f-902d-49ccfcffe23d_ENSG00000088726.11.2";
chr3	/dev/stdin	exon	12778263	12778334	.	-	.	gene_id "ce23a598-db4f-463f-902d-49ccfcffe23d_ENSG00000088726.11"; transcript_id "ce23a598-db4f-463f-902d-49ccfcffe23d_ENSG00000088726.11"; exon_number "3"; exon_id "ce23a598-db4f-463f-902d-49ccfcffe23d_ENSG00000088726.11.3";
chr3	/dev/stdin	CDS	12778263	12778334	.	-	0	gene_id "ce23a598-db4f-463f-902d-49ccfcffe23d_ENSG00000088726.11"; transcript_id "ce23a598-db4f-463f-902d-49ccfcffe23d_ENSG00000088726.11"; exon_number "3"; exon_id "ce23a598-db4f-463f-902d-49ccfcffe23d_ENSG00000088726.11.3";
chr3	/dev/stdin	exon	12779206	12779253	.	-	.	gene_id "ce23a598-db4f-463f-902d-49ccfcffe23d_ENSG00000088726.11"; transcript_id "ce23a598-db4f-463f-902d-49ccfcffe23d_ENSG00000088726.11"; exon_number "4"; exon_id "ce23a598-db4f-463f-902d-49ccfcffe23d_ENSG00000088726.11.4";
chr3	/dev/stdin	CDS	12779206	12779253	.	-	0	gene_id "ce23a598-db4f-463f-902d-49ccfcffe23d_ENSG00000088726.11"; transcript_id "ce23a598-db4f-463f-902d-49ccfcffe23d_ENSG00000088726.11"; exon_number "4"; exon_id "ce23a598-db4f-463f-902d-49ccfcffe23d_ENSG00000088726.11.4";
chr3	/dev/stdin	exon	12779635	12779667	.	-	.	gene_id "ce23a598-db4f-463f-902d-49ccfcffe23d_ENSG00000088726.11"; transcript_id "ce23a598-db4f-463f-902d-49ccfcffe23d_ENSG00000088726.11"; exon_number "5"; exon_id "ce23a598-db4f-463f-902d-49ccfcffe23d_ENSG00000088726.11.5";
chr3	/dev/stdin	CDS	12779635	12779667	.	-	0	gene_id "ce23a598-db4f-463f-902d-49ccfcffe23d_ENSG00000088726.11"; transcript_id "ce23a598-db4f-463f-902d-49ccfcffe23d_ENSG00000088726.11"; exon_number "5"; exon_id "ce23a598-db4f-463f-902d-49ccfcffe23d_ENSG00000088726.11.5";
chr3	/dev/stdin	exon	12780052	12780087	.	-	.	gene_id "ce23a598-db4f-463f-902d-49ccfcffe23d_ENSG00000088726.11"; transcript_id "ce23a598-db4f-463f-902d-49ccfcffe23d_ENSG00000088726.11"; exon_number "6"; exon_id "ce23a598-db4f-463f-902d-49ccfcffe23d_ENSG00000088726.11.6";
chr3	/dev/stdin	CDS	12780052	12780087	.	-	0	gene_id "ce23a598-db4f-463f-902d-49ccfcffe23d_ENSG00000088726.11"; transcript_id "ce23a598-db4f-463f-902d-49ccfcffe23d_ENSG00000088726.11"; exon_number "6"; exon_id "ce23a598-db4f-463f-902d-49ccfcffe23d_ENSG00000088726.11.6";
chr3	/dev/stdin	exon	12783953	12784006	.	-	.	gene_id "ce23a598-db4f-463f-902d-49ccfcffe23d_ENSG00000088726.11"; transcript_id "ce23a598-db4f-463f-902d-49ccfcffe23d_ENSG00000088726.11"; exon_number "7"; exon_id "ce23a598-db4f-463f-902d-49ccfcffe23d_ENSG00000088726.11.7";
chr3	/dev/stdin	CDS	12783953	12784006	.	-	0	gene_id "ce23a598-db4f-463f-902d-49ccfcffe23d_ENSG00000088726.11"; transcript_id "ce23a598-db4f-463f-902d-49ccfcffe23d_ENSG00000088726.11"; exon_number "7"; exon_id "ce23a598-db4f-463f-902d-49ccfcffe23d_ENSG00000088726.11.7";
chr3	/dev/stdin	exon	12785399	12785488	.	-	.	gene_id "ce23a598-db4f-463f-902d-49ccfcffe23d_ENSG00000088726.11"; transcript_id "ce23a598-db4f-463f-902d-49ccfcffe23d_ENSG00000088726.11"; exon_number "8"; exon_id "ce23a598-db4f-463f-902d-49ccfcffe23d_ENSG00000088726.11.8";
chr3	/dev/stdin	CDS	12785399	12785488	.	-	0	gene_id "ce23a598-db4f-463f-902d-49ccfcffe23d_ENSG00000088726.11"; transcript_id "ce23a598-db4f-463f-902d-49ccfcffe23d_ENSG00000088726.11"; exon_number "8"; exon_id "ce23a598-db4f-463f-902d-49ccfcffe23d_ENSG00000088726.11.8";
chr3	/dev/stdin	exon	12790154	12790291	.	-	.	gene_id "ce23a598-db4f-463f-902d-49ccfcffe23d_ENSG00000088726.11"; transcript_id "ce23a598-db4f-463f-902d-49ccfcffe23d_ENSG00000088726.11"; exon_number "9"; exon_id "ce23a598-db4f-463f-902d-49ccfcffe23d_ENSG00000088726.11.9";
chr3	/dev/stdin	CDS	12790154	12790291	.	-	0	gene_id "ce23a598-db4f-463f-902d-49ccfcffe23d_ENSG00000088726.11"; transcript_id "ce23a598-db4f-463f-902d-49ccfcffe23d_ENSG00000088726.11"; exon_number "9"; exon_id "ce23a598-db4f-463f-902d-49ccfcffe23d_ENSG00000088726.11.9";
chr3	/dev/stdin	exon	12791259	12791339	.	-	.	gene_id "ce23a598-db4f-463f-902d-49ccfcffe23d_ENSG00000088726.11"; transcript_id "ce23a598-db4f-463f-902d-49ccfcffe23d_ENSG00000088726.11"; exon_number "10"; exon_id "ce23a598-db4f-463f-902d-49ccfcffe23d_ENSG00000088726.11.10";
chr3	/dev/stdin	CDS	12791259	12791339	.	-	0	gene_id "ce23a598-db4f-463f-902d-49ccfcffe23d_ENSG00000088726.11"; transcript_id "ce23a598-db4f-463f-902d-49ccfcffe23d_ENSG00000088726.11"; exon_number "10"; exon_id "ce23a598-db4f-463f-902d-49ccfcffe23d_ENSG00000088726.11.10";
chr3	/dev/stdin	exon	12800690	12800758	.	-	.	gene_id "ce23a598-db4f-463f-902d-49ccfcffe23d_ENSG00000088726.11"; transcript_id "ce23a598-db4f-463f-902d-49ccfcffe23d_ENSG00000088726.11"; exon_number "11"; exon_id "ce23a598-db4f-463f-902d-49ccfcffe23d_ENSG00000088726.11.11";
chr3	/dev/stdin	CDS	12800690	12800758	.	-	0	gene_id "ce23a598-db4f-463f-902d-49ccfcffe23d_ENSG00000088726.11"; transcript_id "ce23a598-db4f-463f-902d-49ccfcffe23d_ENSG00000088726.11"; exon_number "11"; exon_id "ce23a598-db4f-463f-902d-49ccfcffe23d_ENSG00000088726.11.11";
chr3	/dev/stdin	start_codon	12800756	12800758	.	-	0	gene_id "ce23a598-db4f-463f-902d-49ccfcffe23d_ENSG00000088726.11"; transcript_id "ce23a598-db4f-463f-902d-49ccfcffe23d_ENSG00000088726.11"; exon_number "11"; exon_id "ce23a598-db4f-463f-902d-49ccfcffe23d_ENSG00000088726.11.11";
chr3	/dev/stdin	stop_codon	12775744	12775746	.	-	0	gene_id "ce23a598-db4f-463f-902d-49ccfcffe23d_ENSG00000088726.11"; transcript_id "ce23a598-db4f-463f-902d-49ccfcffe23d_ENSG00000088726.11"; exon_number "1"; exon_id "ce23a598-db4f-463f-902d-49ccfcffe23d_ENSG00000088726.11.1";
chr3	/dev/stdin	transcript	12775744	12800758	.	-	.	gene_id "5b4f87d3-048c-4d74-8d2f-df760036130f_ENSG00000088726.11"; transcript_id "5b4f87d3-048c-4d74-8d2f-df760036130f_ENSG00000088726.11";
chr3	/dev/stdin	exon	12775744	12776292	.	-	.	gene_id "5b4f87d3-048c-4d74-8d2f-df760036130f_ENSG00000088726.11"; transcript_id "5b4f87d3-048c-4d74-8d2f-df760036130f_ENSG00000088726.11"; exon_number "1"; exon_id "5b4f87d3-048c-4d74-8d2f-df760036130f_ENSG00000088726.11.1";
chr3	/dev/stdin	CDS	12775747	12776292	.	-	0	gene_id "5b4f87d3-048c-4d74-8d2f-df760036130f_ENSG00000088726.11"; transcript_id "5b4f87d3-048c-4d74-8d2f-df760036130f_ENSG00000088726.11"; exon_number "1"; exon_id "5b4f87d3-048c-4d74-8d2f-df760036130f_ENSG00000088726.11.1";
chr3	/dev/stdin	exon	12777054	12777116	.	-	.	gene_id "5b4f87d3-048c-4d74-8d2f-df760036130f_ENSG00000088726.11"; transcript_id "5b4f87d3-048c-4d74-8d2f-df760036130f_ENSG00000088726.11"; exon_number "2"; exon_id "5b4f87d3-048c-4d74-8d2f-df760036130f_ENSG00000088726.11.2";
chr3	/dev/stdin	CDS	12777054	12777116	.	-	0	gene_id "5b4f87d3-048c-4d74-8d2f-df760036130f_ENSG00000088726.11"; transcript_id "5b4f87d3-048c-4d74-8d2f-df760036130f_ENSG00000088726.11"; exon_number "2"; exon_id "5b4f87d3-048c-4d74-8d2f-df760036130f_ENSG00000088726.11.2";
chr3	/dev/stdin	exon	12778077	12778151	.	-	.	gene_id "5b4f87d3-048c-4d74-8d2f-df760036130f_ENSG00000088726.11"; transcript_id "5b4f87d3-048c-4d74-8d2f-df760036130f_ENSG00000088726.11"; exon_number "3"; exon_id "5b4f87d3-048c-4d74-8d2f-df760036130f_ENSG00000088726.11.3";
chr3	/dev/stdin	CDS	12778077	12778151	.	-	0	gene_id "5b4f87d3-048c-4d74-8d2f-df760036130f_ENSG00000088726.11"; transcript_id "5b4f87d3-048c-4d74-8d2f-df760036130f_ENSG00000088726.11"; exon_number "3"; exon_id "5b4f87d3-048c-4d74-8d2f-df760036130f_ENSG00000088726.11.3";
chr3	/dev/stdin	exon	12778263	12778334	.	-	.	gene_id "5b4f87d3-048c-4d74-8d2f-df760036130f_ENSG00000088726.11"; transcript_id "5b4f87d3-048c-4d74-8d2f-df760036130f_ENSG00000088726.11"; exon_number "4"; exon_id "5b4f87d3-048c-4d74-8d2f-df760036130f_ENSG00000088726.11.4";
chr3	/dev/stdin	CDS	12778263	12778334	.	-	0	gene_id "5b4f87d3-048c-4d74-8d2f-df760036130f_ENSG00000088726.11"; transcript_id "5b4f87d3-048c-4d74-8d2f-df760036130f_ENSG00000088726.11"; exon_number "4"; exon_id "5b4f87d3-048c-4d74-8d2f-df760036130f_ENSG00000088726.11.4";
chr3	/dev/stdin	exon	12779206	12779250	.	-	.	gene_id "5b4f87d3-048c-4d74-8d2f-df760036130f_ENSG00000088726.11"; transcript_id "5b4f87d3-048c-4d74-8d2f-df760036130f_ENSG00000088726.11"; exon_number "5"; exon_id "5b4f87d3-048c-4d74-8d2f-df760036130f_ENSG00000088726.11.5";
chr3	/dev/stdin	CDS	12779206	12779250	.	-	0	gene_id "5b4f87d3-048c-4d74-8d2f-df760036130f_ENSG00000088726.11"; transcript_id "5b4f87d3-048c-4d74-8d2f-df760036130f_ENSG00000088726.11"; exon_number "5"; exon_id "5b4f87d3-048c-4d74-8d2f-df760036130f_ENSG00000088726.11.5";
chr3	/dev/stdin	exon	12779635	12779667	.	-	.	gene_id "5b4f87d3-048c-4d74-8d2f-df760036130f_ENSG00000088726.11"; transcript_id "5b4f87d3-048c-4d74-8d2f-df760036130f_ENSG00000088726.11"; exon_number "6"; exon_id "5b4f87d3-048c-4d74-8d2f-df760036130f_ENSG00000088726.11.6";
chr3	/dev/stdin	CDS	12779635	12779667	.	-	0	gene_id "5b4f87d3-048c-4d74-8d2f-df760036130f_ENSG00000088726.11"; transcript_id "5b4f87d3-048c-4d74-8d2f-df760036130f_ENSG00000088726.11"; exon_number "6"; exon_id "5b4f87d3-048c-4d74-8d2f-df760036130f_ENSG00000088726.11.6";
chr3	/dev/stdin	exon	12783953	12784006	.	-	.	gene_id "5b4f87d3-048c-4d74-8d2f-df760036130f_ENSG00000088726.11"; transcript_id "5b4f87d3-048c-4d74-8d2f-df760036130f_ENSG00000088726.11"; exon_number "7"; exon_id "5b4f87d3-048c-4d74-8d2f-df760036130f_ENSG00000088726.11.7";
chr3	/dev/stdin	CDS	12783953	12784006	.	-	0	gene_id "5b4f87d3-048c-4d74-8d2f-df760036130f_ENSG00000088726.11"; transcript_id "5b4f87d3-048c-4d74-8d2f-df760036130f_ENSG00000088726.11"; exon_number "7"; exon_id "5b4f87d3-048c-4d74-8d2f-df760036130f_ENSG00000088726.11.7";
chr3	/dev/stdin	exon	12790154	12790291	.	-	.	gene_id "5b4f87d3-048c-4d74-8d2f-df760036130f_ENSG00000088726.11"; transcript_id "5b4f87d3-048c-4d74-8d2f-df760036130f_ENSG00000088726.11"; exon_number "8"; exon_id "5b4f87d3-048c-4d74-8d2f-df760036130f_ENSG00000088726.11.8";
chr3	/dev/stdin	CDS	12790154	12790291	.	-	0	gene_id "5b4f87d3-048c-4d74-8d2f-df760036130f_ENSG00000088726.11"; transcript_id "5b4f87d3-048c-4d74-8d2f-df760036130f_ENSG00000088726.11"; exon_number "8"; exon_id "5b4f87d3-048c-4d74-8d2f-df760036130f_ENSG00000088726.11.8";
chr3	/dev/stdin	exon	12791259	12791339	.	-	.	gene_id "5b4f87d3-048c-4d74-8d2f-df760036130f_ENSG00000088726.11"; transcript_id "5b4f87d3-048c-4d74-8d2f-df760036130f_ENSG00000088726.11"; exon_number "9"; exon_id "5b4f87d3-048c-4d74-8d2f-df760036130f_ENSG00000088726.11.9";
chr3	/dev/stdin	CDS	12791259	12791339	.	-	0	gene_id "5b4f87d3-048c-4d74-8d2f-df760036130f_ENSG00000088726.11"; transcript_id "5b4f87d3-048c-4d74-8d2f-df760036130f_ENSG00000088726.11"; exon_number "9"; exon_id "5b4f87d3-048c-4d74-8d2f-df760036130f_ENSG00000088726.11.9";
chr3	/dev/stdin	exon	12800690	12800758	.	-	.	gene_id "5b4f87d3-048c-4d74-8d2f-df760036130f_ENSG00000088726.11"; transcript_id "5b4f87d3-048c-4d74-8d2f-df760036130f_ENSG00000088726.11"; exon_number "10"; exon_id "5b4f87d3-048c-4d74-8d2f-df760036130f_ENSG00000088726.11.10";
chr3	/dev/stdin	CDS	12800690	12800758	.	-	0	gene_id "5b4f87d3-048c-4d74-8d2f-df760036130f_ENSG00000088726.11"; transcript_id "5b4f87d3-048c-4d74-8d2f-df760036130f_ENSG00000088726.11"; exon_number "10"; exon_id "5b4f87d3-048c-4d74-8d2f-df760036130f_ENSG00000088726.11.10";
chr3	/dev/stdin	start_codon	12800756	12800758	.	-	0	gene_id "5b4f87d3-048c-4d74-8d2f-df760036130f_ENSG00000088726.11"; transcript_id "5b4f87d3-048c-4d74-8d2f-df760036130f_ENSG00000088726.11"; exon_number "10"; exon_id "5b4f87d3-048c-4d74-8d2f-df760036130f_ENSG00000088726.11.10";
chr3	/dev/stdin	stop_codon	12775744	12775746	.	-	0	gene_id "5b4f87d3-048c-4d74-8d2f-df760036130f_ENSG00000088726.11"; transcript_id "5b4f87d3-048c-4d74-8d2f-df760036130f_ENSG00000088726.11"; exon_number "1"; exon_id "5b4f87d3-048c-4d74-8d2f-df760036130f_ENSG00000088726.11.1";
chr3	/dev/stdin	transcript	12776137	12800758	.	-	.	gene_id "23953ef1-d4a9-426d-8b9e-6abceab4cd24_ENSG00000088726.11"; transcript_id "23953ef1-d4a9-426d-8b9e-6abceab4cd24_ENSG00000088726.11";
chr3	/dev/stdin	exon	12776137	12776292	.	-	.	gene_id "23953ef1-d4a9-426d-8b9e-6abceab4cd24_ENSG00000088726.11"; transcript_id "23953ef1-d4a9-426d-8b9e-6abceab4cd24_ENSG00000088726.11"; exon_number "1"; exon_id "23953ef1-d4a9-426d-8b9e-6abceab4cd24_ENSG00000088726.11.1";
chr3	/dev/stdin	CDS	12776140	12776292	.	-	0	gene_id "23953ef1-d4a9-426d-8b9e-6abceab4cd24_ENSG00000088726.11"; transcript_id "23953ef1-d4a9-426d-8b9e-6abceab4cd24_ENSG00000088726.11"; exon_number "1"; exon_id "23953ef1-d4a9-426d-8b9e-6abceab4cd24_ENSG00000088726.11.1";
chr3	/dev/stdin	exon	12777054	12777116	.	-	.	gene_id "23953ef1-d4a9-426d-8b9e-6abceab4cd24_ENSG00000088726.11"; transcript_id "23953ef1-d4a9-426d-8b9e-6abceab4cd24_ENSG00000088726.11"; exon_number "2"; exon_id "23953ef1-d4a9-426d-8b9e-6abceab4cd24_ENSG00000088726.11.2";
chr3	/dev/stdin	CDS	12777054	12777116	.	-	0	gene_id "23953ef1-d4a9-426d-8b9e-6abceab4cd24_ENSG00000088726.11"; transcript_id "23953ef1-d4a9-426d-8b9e-6abceab4cd24_ENSG00000088726.11"; exon_number "2"; exon_id "23953ef1-d4a9-426d-8b9e-6abceab4cd24_ENSG00000088726.11.2";
chr3	/dev/stdin	exon	12778077	12778151	.	-	.	gene_id "23953ef1-d4a9-426d-8b9e-6abceab4cd24_ENSG00000088726.11"; transcript_id "23953ef1-d4a9-426d-8b9e-6abceab4cd24_ENSG00000088726.11"; exon_number "3"; exon_id "23953ef1-d4a9-426d-8b9e-6abceab4cd24_ENSG00000088726.11.3";
chr3	/dev/stdin	CDS	12778077	12778151	.	-	0	gene_id "23953ef1-d4a9-426d-8b9e-6abceab4cd24_ENSG00000088726.11"; transcript_id "23953ef1-d4a9-426d-8b9e-6abceab4cd24_ENSG00000088726.11"; exon_number "3"; exon_id "23953ef1-d4a9-426d-8b9e-6abceab4cd24_ENSG00000088726.11.3";
chr3	/dev/stdin	exon	12778263	12778334	.	-	.	gene_id "23953ef1-d4a9-426d-8b9e-6abceab4cd24_ENSG00000088726.11"; transcript_id "23953ef1-d4a9-426d-8b9e-6abceab4cd24_ENSG00000088726.11"; exon_number "4"; exon_id "23953ef1-d4a9-426d-8b9e-6abceab4cd24_ENSG00000088726.11.4";
chr3	/dev/stdin	CDS	12778263	12778334	.	-	0	gene_id "23953ef1-d4a9-426d-8b9e-6abceab4cd24_ENSG00000088726.11"; transcript_id "23953ef1-d4a9-426d-8b9e-6abceab4cd24_ENSG00000088726.11"; exon_number "4"; exon_id "23953ef1-d4a9-426d-8b9e-6abceab4cd24_ENSG00000088726.11.4";
chr3	/dev/stdin	exon	12783953	12784006	.	-	.	gene_id "23953ef1-d4a9-426d-8b9e-6abceab4cd24_ENSG00000088726.11"; transcript_id "23953ef1-d4a9-426d-8b9e-6abceab4cd24_ENSG00000088726.11"; exon_number "5"; exon_id "23953ef1-d4a9-426d-8b9e-6abceab4cd24_ENSG00000088726.11.5";
chr3	/dev/stdin	CDS	12783953	12784006	.	-	0	gene_id "23953ef1-d4a9-426d-8b9e-6abceab4cd24_ENSG00000088726.11"; transcript_id "23953ef1-d4a9-426d-8b9e-6abceab4cd24_ENSG00000088726.11"; exon_number "5"; exon_id "23953ef1-d4a9-426d-8b9e-6abceab4cd24_ENSG00000088726.11.5";
chr3	/dev/stdin	exon	12785399	12785488	.	-	.	gene_id "23953ef1-d4a9-426d-8b9e-6abceab4cd24_ENSG00000088726.11"; transcript_id "23953ef1-d4a9-426d-8b9e-6abceab4cd24_ENSG00000088726.11"; exon_number "6"; exon_id "23953ef1-d4a9-426d-8b9e-6abceab4cd24_ENSG00000088726.11.6";
chr3	/dev/stdin	CDS	12785399	12785488	.	-	0	gene_id "23953ef1-d4a9-426d-8b9e-6abceab4cd24_ENSG00000088726.11"; transcript_id "23953ef1-d4a9-426d-8b9e-6abceab4cd24_ENSG00000088726.11"; exon_number "6"; exon_id "23953ef1-d4a9-426d-8b9e-6abceab4cd24_ENSG00000088726.11.6";
chr3	/dev/stdin	exon	12790154	12790291	.	-	.	gene_id "23953ef1-d4a9-426d-8b9e-6abceab4cd24_ENSG00000088726.11"; transcript_id "23953ef1-d4a9-426d-8b9e-6abceab4cd24_ENSG00000088726.11"; exon_number "7"; exon_id "23953ef1-d4a9-426d-8b9e-6abceab4cd24_ENSG00000088726.11.7";
chr3	/dev/stdin	CDS	12790154	12790291	.	-	0	gene_id "23953ef1-d4a9-426d-8b9e-6abceab4cd24_ENSG00000088726.11"; transcript_id "23953ef1-d4a9-426d-8b9e-6abceab4cd24_ENSG00000088726.11"; exon_number "7"; exon_id "23953ef1-d4a9-426d-8b9e-6abceab4cd24_ENSG00000088726.11.7";
chr3	/dev/stdin	exon	12791259	12791339	.	-	.	gene_id "23953ef1-d4a9-426d-8b9e-6abceab4cd24_ENSG00000088726.11"; transcript_id "23953ef1-d4a9-426d-8b9e-6abceab4cd24_ENSG00000088726.11"; exon_number "8"; exon_id "23953ef1-d4a9-426d-8b9e-6abceab4cd24_ENSG00000088726.11.8";
chr3	/dev/stdin	CDS	12791259	12791339	.	-	0	gene_id "23953ef1-d4a9-426d-8b9e-6abceab4cd24_ENSG00000088726.11"; transcript_id "23953ef1-d4a9-426d-8b9e-6abceab4cd24_ENSG00000088726.11"; exon_number "8"; exon_id "23953ef1-d4a9-426d-8b9e-6abceab4cd24_ENSG00000088726.11.8";
chr3	/dev/stdin	exon	12800690	12800758	.	-	.	gene_id "23953ef1-d4a9-426d-8b9e-6abceab4cd24_ENSG00000088726.11"; transcript_id "23953ef1-d4a9-426d-8b9e-6abceab4cd24_ENSG00000088726.11"; exon_number "9"; exon_id "23953ef1-d4a9-426d-8b9e-6abceab4cd24_ENSG00000088726.11.9";
chr3	/dev/stdin	CDS	12800690	12800758	.	-	0	gene_id "23953ef1-d4a9-426d-8b9e-6abceab4cd24_ENSG00000088726.11"; transcript_id "23953ef1-d4a9-426d-8b9e-6abceab4cd24_ENSG00000088726.11"; exon_number "9"; exon_id "23953ef1-d4a9-426d-8b9e-6abceab4cd24_ENSG00000088726.11.9";
chr3	/dev/stdin	start_codon	12800756	12800758	.	-	0	gene_id "23953ef1-d4a9-426d-8b9e-6abceab4cd24_ENSG00000088726.11"; transcript_id "23953ef1-d4a9-426d-8b9e-6abceab4cd24_ENSG00000088726.11"; exon_number "9"; exon_id "23953ef1-d4a9-426d-8b9e-6abceab4cd24_ENSG00000088726.11.9";
chr3	/dev/stdin	stop_codon	12776137	12776139	.	-	0	gene_id "23953ef1-d4a9-426d-8b9e-6abceab4cd24_ENSG00000088726.11"; transcript_id "23953ef1-d4a9-426d-8b9e-6abceab4cd24_ENSG00000088726.11"; exon_number "1"; exon_id "23953ef1-d4a9-426d-8b9e-6abceab4cd24_ENSG00000088726.11.1";
chr3	/dev/stdin	transcript	12776137	12791342	.	-	.	gene_id "2f976293-d73e-4f8a-b588-a19414616787_ENSG00000088726.11"; transcript_id "2f976293-d73e-4f8a-b588-a19414616787_ENSG00000088726.11";
chr3	/dev/stdin	exon	12776137	12776292	.	-	.	gene_id "2f976293-d73e-4f8a-b588-a19414616787_ENSG00000088726.11"; transcript_id "2f976293-d73e-4f8a-b588-a19414616787_ENSG00000088726.11"; exon_number "1"; exon_id "2f976293-d73e-4f8a-b588-a19414616787_ENSG00000088726.11.1";
chr3	/dev/stdin	CDS	12776137	12776292	.	-	1	gene_id "2f976293-d73e-4f8a-b588-a19414616787_ENSG00000088726.11"; transcript_id "2f976293-d73e-4f8a-b588-a19414616787_ENSG00000088726.11"; exon_number "1"; exon_id "2f976293-d73e-4f8a-b588-a19414616787_ENSG00000088726.11.1";
chr3	/dev/stdin	exon	12776767	12777116	.	-	.	gene_id "2f976293-d73e-4f8a-b588-a19414616787_ENSG00000088726.11"; transcript_id "2f976293-d73e-4f8a-b588-a19414616787_ENSG00000088726.11"; exon_number "2"; exon_id "2f976293-d73e-4f8a-b588-a19414616787_ENSG00000088726.11.2";
chr3	/dev/stdin	CDS	12776767	12777116	.	-	0	gene_id "2f976293-d73e-4f8a-b588-a19414616787_ENSG00000088726.11"; transcript_id "2f976293-d73e-4f8a-b588-a19414616787_ENSG00000088726.11"; exon_number "2"; exon_id "2f976293-d73e-4f8a-b588-a19414616787_ENSG00000088726.11.2";
chr3	/dev/stdin	exon	12778077	12778151	.	-	.	gene_id "2f976293-d73e-4f8a-b588-a19414616787_ENSG00000088726.11"; transcript_id "2f976293-d73e-4f8a-b588-a19414616787_ENSG00000088726.11"; exon_number "3"; exon_id "2f976293-d73e-4f8a-b588-a19414616787_ENSG00000088726.11.3";
chr3	/dev/stdin	CDS	12778077	12778151	.	-	0	gene_id "2f976293-d73e-4f8a-b588-a19414616787_ENSG00000088726.11"; transcript_id "2f976293-d73e-4f8a-b588-a19414616787_ENSG00000088726.11"; exon_number "3"; exon_id "2f976293-d73e-4f8a-b588-a19414616787_ENSG00000088726.11.3";
chr3	/dev/stdin	exon	12778263	12778334	.	-	.	gene_id "2f976293-d73e-4f8a-b588-a19414616787_ENSG00000088726.11"; transcript_id "2f976293-d73e-4f8a-b588-a19414616787_ENSG00000088726.11"; exon_number "4"; exon_id "2f976293-d73e-4f8a-b588-a19414616787_ENSG00000088726.11.4";
chr3	/dev/stdin	CDS	12778263	12778334	.	-	0	gene_id "2f976293-d73e-4f8a-b588-a19414616787_ENSG00000088726.11"; transcript_id "2f976293-d73e-4f8a-b588-a19414616787_ENSG00000088726.11"; exon_number "4"; exon_id "2f976293-d73e-4f8a-b588-a19414616787_ENSG00000088726.11.4";
chr3	/dev/stdin	exon	12779206	12779253	.	-	.	gene_id "2f976293-d73e-4f8a-b588-a19414616787_ENSG00000088726.11"; transcript_id "2f976293-d73e-4f8a-b588-a19414616787_ENSG00000088726.11"; exon_number "5"; exon_id "2f976293-d73e-4f8a-b588-a19414616787_ENSG00000088726.11.5";
chr3	/dev/stdin	CDS	12779206	12779253	.	-	0	gene_id "2f976293-d73e-4f8a-b588-a19414616787_ENSG00000088726.11"; transcript_id "2f976293-d73e-4f8a-b588-a19414616787_ENSG00000088726.11"; exon_number "5"; exon_id "2f976293-d73e-4f8a-b588-a19414616787_ENSG00000088726.11.5";
chr3	/dev/stdin	exon	12779635	12779667	.	-	.	gene_id "2f976293-d73e-4f8a-b588-a19414616787_ENSG00000088726.11"; transcript_id "2f976293-d73e-4f8a-b588-a19414616787_ENSG00000088726.11"; exon_number "6"; exon_id "2f976293-d73e-4f8a-b588-a19414616787_ENSG00000088726.11.6";
chr3	/dev/stdin	CDS	12779635	12779667	.	-	0	gene_id "2f976293-d73e-4f8a-b588-a19414616787_ENSG00000088726.11"; transcript_id "2f976293-d73e-4f8a-b588-a19414616787_ENSG00000088726.11"; exon_number "6"; exon_id "2f976293-d73e-4f8a-b588-a19414616787_ENSG00000088726.11.6";
chr3	/dev/stdin	exon	12780052	12780087	.	-	.	gene_id "2f976293-d73e-4f8a-b588-a19414616787_ENSG00000088726.11"; transcript_id "2f976293-d73e-4f8a-b588-a19414616787_ENSG00000088726.11"; exon_number "7"; exon_id "2f976293-d73e-4f8a-b588-a19414616787_ENSG00000088726.11.7";
chr3	/dev/stdin	CDS	12780052	12780087	.	-	0	gene_id "2f976293-d73e-4f8a-b588-a19414616787_ENSG00000088726.11"; transcript_id "2f976293-d73e-4f8a-b588-a19414616787_ENSG00000088726.11"; exon_number "7"; exon_id "2f976293-d73e-4f8a-b588-a19414616787_ENSG00000088726.11.7";
chr3	/dev/stdin	exon	12783953	12784006	.	-	.	gene_id "2f976293-d73e-4f8a-b588-a19414616787_ENSG00000088726.11"; transcript_id "2f976293-d73e-4f8a-b588-a19414616787_ENSG00000088726.11"; exon_number "8"; exon_id "2f976293-d73e-4f8a-b588-a19414616787_ENSG00000088726.11.8";
chr3	/dev/stdin	CDS	12783953	12784006	.	-	0	gene_id "2f976293-d73e-4f8a-b588-a19414616787_ENSG00000088726.11"; transcript_id "2f976293-d73e-4f8a-b588-a19414616787_ENSG00000088726.11"; exon_number "8"; exon_id "2f976293-d73e-4f8a-b588-a19414616787_ENSG00000088726.11.8";
chr3	/dev/stdin	exon	12791259	12791342	.	-	.	gene_id "2f976293-d73e-4f8a-b588-a19414616787_ENSG00000088726.11"; transcript_id "2f976293-d73e-4f8a-b588-a19414616787_ENSG00000088726.11"; exon_number "9"; exon_id "2f976293-d73e-4f8a-b588-a19414616787_ENSG00000088726.11.9";
chr3	/dev/stdin	CDS	12791259	12791342	.	-	0	gene_id "2f976293-d73e-4f8a-b588-a19414616787_ENSG00000088726.11"; transcript_id "2f976293-d73e-4f8a-b588-a19414616787_ENSG00000088726.11"; exon_number "9"; exon_id "2f976293-d73e-4f8a-b588-a19414616787_ENSG00000088726.11.9";
chr3	/dev/stdin	start_codon	12791340	12791342	.	-	0	gene_id "2f976293-d73e-4f8a-b588-a19414616787_ENSG00000088726.11"; transcript_id "2f976293-d73e-4f8a-b588-a19414616787_ENSG00000088726.11"; exon_number "9"; exon_id "2f976293-d73e-4f8a-b588-a19414616787_ENSG00000088726.11.9";
chr3	/dev/stdin	transcript	12776137	12800758	.	-	.	gene_id "46e4b3d0-1483-4e40-9400-39f2bff0e5cc_ENSG00000088726.11"; transcript_id "46e4b3d0-1483-4e40-9400-39f2bff0e5cc_ENSG00000088726.11";
chr3	/dev/stdin	exon	12776137	12776292	.	-	.	gene_id "46e4b3d0-1483-4e40-9400-39f2bff0e5cc_ENSG00000088726.11"; transcript_id "46e4b3d0-1483-4e40-9400-39f2bff0e5cc_ENSG00000088726.11"; exon_number "1"; exon_id "46e4b3d0-1483-4e40-9400-39f2bff0e5cc_ENSG00000088726.11.1";
chr3	/dev/stdin	CDS	12776140	12776292	.	-	0	gene_id "46e4b3d0-1483-4e40-9400-39f2bff0e5cc_ENSG00000088726.11"; transcript_id "46e4b3d0-1483-4e40-9400-39f2bff0e5cc_ENSG00000088726.11"; exon_number "1"; exon_id "46e4b3d0-1483-4e40-9400-39f2bff0e5cc_ENSG00000088726.11.1";
chr3	/dev/stdin	exon	12777054	12777116	.	-	.	gene_id "46e4b3d0-1483-4e40-9400-39f2bff0e5cc_ENSG00000088726.11"; transcript_id "46e4b3d0-1483-4e40-9400-39f2bff0e5cc_ENSG00000088726.11"; exon_number "2"; exon_id "46e4b3d0-1483-4e40-9400-39f2bff0e5cc_ENSG00000088726.11.2";
chr3	/dev/stdin	CDS	12777054	12777116	.	-	0	gene_id "46e4b3d0-1483-4e40-9400-39f2bff0e5cc_ENSG00000088726.11"; transcript_id "46e4b3d0-1483-4e40-9400-39f2bff0e5cc_ENSG00000088726.11"; exon_number "2"; exon_id "46e4b3d0-1483-4e40-9400-39f2bff0e5cc_ENSG00000088726.11.2";
chr3	/dev/stdin	exon	12778077	12778151	.	-	.	gene_id "46e4b3d0-1483-4e40-9400-39f2bff0e5cc_ENSG00000088726.11"; transcript_id "46e4b3d0-1483-4e40-9400-39f2bff0e5cc_ENSG00000088726.11"; exon_number "3"; exon_id "46e4b3d0-1483-4e40-9400-39f2bff0e5cc_ENSG00000088726.11.3";
chr3	/dev/stdin	CDS	12778077	12778151	.	-	0	gene_id "46e4b3d0-1483-4e40-9400-39f2bff0e5cc_ENSG00000088726.11"; transcript_id "46e4b3d0-1483-4e40-9400-39f2bff0e5cc_ENSG00000088726.11"; exon_number "3"; exon_id "46e4b3d0-1483-4e40-9400-39f2bff0e5cc_ENSG00000088726.11.3";
chr3	/dev/stdin	exon	12778263	12778334	.	-	.	gene_id "46e4b3d0-1483-4e40-9400-39f2bff0e5cc_ENSG00000088726.11"; transcript_id "46e4b3d0-1483-4e40-9400-39f2bff0e5cc_ENSG00000088726.11"; exon_number "4"; exon_id "46e4b3d0-1483-4e40-9400-39f2bff0e5cc_ENSG00000088726.11.4";
chr3	/dev/stdin	CDS	12778263	12778334	.	-	0	gene_id "46e4b3d0-1483-4e40-9400-39f2bff0e5cc_ENSG00000088726.11"; transcript_id "46e4b3d0-1483-4e40-9400-39f2bff0e5cc_ENSG00000088726.11"; exon_number "4"; exon_id "46e4b3d0-1483-4e40-9400-39f2bff0e5cc_ENSG00000088726.11.4";
chr3	/dev/stdin	exon	12779206	12779253	.	-	.	gene_id "46e4b3d0-1483-4e40-9400-39f2bff0e5cc_ENSG00000088726.11"; transcript_id "46e4b3d0-1483-4e40-9400-39f2bff0e5cc_ENSG00000088726.11"; exon_number "5"; exon_id "46e4b3d0-1483-4e40-9400-39f2bff0e5cc_ENSG00000088726.11.5";
chr3	/dev/stdin	CDS	12779206	12779253	.	-	0	gene_id "46e4b3d0-1483-4e40-9400-39f2bff0e5cc_ENSG00000088726.11"; transcript_id "46e4b3d0-1483-4e40-9400-39f2bff0e5cc_ENSG00000088726.11"; exon_number "5"; exon_id "46e4b3d0-1483-4e40-9400-39f2bff0e5cc_ENSG00000088726.11.5";
chr3	/dev/stdin	exon	12779635	12779667	.	-	.	gene_id "46e4b3d0-1483-4e40-9400-39f2bff0e5cc_ENSG00000088726.11"; transcript_id "46e4b3d0-1483-4e40-9400-39f2bff0e5cc_ENSG00000088726.11"; exon_number "6"; exon_id "46e4b3d0-1483-4e40-9400-39f2bff0e5cc_ENSG00000088726.11.6";
chr3	/dev/stdin	CDS	12779635	12779667	.	-	0	gene_id "46e4b3d0-1483-4e40-9400-39f2bff0e5cc_ENSG00000088726.11"; transcript_id "46e4b3d0-1483-4e40-9400-39f2bff0e5cc_ENSG00000088726.11"; exon_number "6"; exon_id "46e4b3d0-1483-4e40-9400-39f2bff0e5cc_ENSG00000088726.11.6";
chr3	/dev/stdin	exon	12783953	12784006	.	-	.	gene_id "46e4b3d0-1483-4e40-9400-39f2bff0e5cc_ENSG00000088726.11"; transcript_id "46e4b3d0-1483-4e40-9400-39f2bff0e5cc_ENSG00000088726.11"; exon_number "7"; exon_id "46e4b3d0-1483-4e40-9400-39f2bff0e5cc_ENSG00000088726.11.7";
chr3	/dev/stdin	CDS	12783953	12784006	.	-	0	gene_id "46e4b3d0-1483-4e40-9400-39f2bff0e5cc_ENSG00000088726.11"; transcript_id "46e4b3d0-1483-4e40-9400-39f2bff0e5cc_ENSG00000088726.11"; exon_number "7"; exon_id "46e4b3d0-1483-4e40-9400-39f2bff0e5cc_ENSG00000088726.11.7";
chr3	/dev/stdin	exon	12791259	12791339	.	-	.	gene_id "46e4b3d0-1483-4e40-9400-39f2bff0e5cc_ENSG00000088726.11"; transcript_id "46e4b3d0-1483-4e40-9400-39f2bff0e5cc_ENSG00000088726.11"; exon_number "8"; exon_id "46e4b3d0-1483-4e40-9400-39f2bff0e5cc_ENSG00000088726.11.8";
chr3	/dev/stdin	CDS	12791259	12791339	.	-	0	gene_id "46e4b3d0-1483-4e40-9400-39f2bff0e5cc_ENSG00000088726.11"; transcript_id "46e4b3d0-1483-4e40-9400-39f2bff0e5cc_ENSG00000088726.11"; exon_number "8"; exon_id "46e4b3d0-1483-4e40-9400-39f2bff0e5cc_ENSG00000088726.11.8";
chr3	/dev/stdin	exon	12800690	12800758	.	-	.	gene_id "46e4b3d0-1483-4e40-9400-39f2bff0e5cc_ENSG00000088726.11"; transcript_id "46e4b3d0-1483-4e40-9400-39f2bff0e5cc_ENSG00000088726.11"; exon_number "9"; exon_id "46e4b3d0-1483-4e40-9400-39f2bff0e5cc_ENSG00000088726.11.9";
chr3	/dev/stdin	CDS	12800690	12800758	.	-	0	gene_id "46e4b3d0-1483-4e40-9400-39f2bff0e5cc_ENSG00000088726.11"; transcript_id "46e4b3d0-1483-4e40-9400-39f2bff0e5cc_ENSG00000088726.11"; exon_number "9"; exon_id "46e4b3d0-1483-4e40-9400-39f2bff0e5cc_ENSG00000088726.11.9";
chr3	/dev/stdin	start_codon	12800756	12800758	.	-	0	gene_id "46e4b3d0-1483-4e40-9400-39f2bff0e5cc_ENSG00000088726.11"; transcript_id "46e4b3d0-1483-4e40-9400-39f2bff0e5cc_ENSG00000088726.11"; exon_number "9"; exon_id "46e4b3d0-1483-4e40-9400-39f2bff0e5cc_ENSG00000088726.11.9";
chr3	/dev/stdin	stop_codon	12776137	12776139	.	-	0	gene_id "46e4b3d0-1483-4e40-9400-39f2bff0e5cc_ENSG00000088726.11"; transcript_id "46e4b3d0-1483-4e40-9400-39f2bff0e5cc_ENSG00000088726.11"; exon_number "1"; exon_id "46e4b3d0-1483-4e40-9400-39f2bff0e5cc_ENSG00000088726.11.1";
chr3	/dev/stdin	transcript	12776137	12800758	.	-	.	gene_id "ce1e2dd6-f749-45c9-a78c-e9dfe3628371_ENSG00000088726.11"; transcript_id "ce1e2dd6-f749-45c9-a78c-e9dfe3628371_ENSG00000088726.11";
chr3	/dev/stdin	exon	12776137	12776292	.	-	.	gene_id "ce1e2dd6-f749-45c9-a78c-e9dfe3628371_ENSG00000088726.11"; transcript_id "ce1e2dd6-f749-45c9-a78c-e9dfe3628371_ENSG00000088726.11"; exon_number "1"; exon_id "ce1e2dd6-f749-45c9-a78c-e9dfe3628371_ENSG00000088726.11.1";
chr3	/dev/stdin	CDS	12776140	12776292	.	-	0	gene_id "ce1e2dd6-f749-45c9-a78c-e9dfe3628371_ENSG00000088726.11"; transcript_id "ce1e2dd6-f749-45c9-a78c-e9dfe3628371_ENSG00000088726.11"; exon_number "1"; exon_id "ce1e2dd6-f749-45c9-a78c-e9dfe3628371_ENSG00000088726.11.1";
chr3	/dev/stdin	exon	12777054	12777116	.	-	.	gene_id "ce1e2dd6-f749-45c9-a78c-e9dfe3628371_ENSG00000088726.11"; transcript_id "ce1e2dd6-f749-45c9-a78c-e9dfe3628371_ENSG00000088726.11"; exon_number "2"; exon_id "ce1e2dd6-f749-45c9-a78c-e9dfe3628371_ENSG00000088726.11.2";
chr3	/dev/stdin	CDS	12777054	12777116	.	-	0	gene_id "ce1e2dd6-f749-45c9-a78c-e9dfe3628371_ENSG00000088726.11"; transcript_id "ce1e2dd6-f749-45c9-a78c-e9dfe3628371_ENSG00000088726.11"; exon_number "2"; exon_id "ce1e2dd6-f749-45c9-a78c-e9dfe3628371_ENSG00000088726.11.2";
chr3	/dev/stdin	exon	12778077	12778151	.	-	.	gene_id "ce1e2dd6-f749-45c9-a78c-e9dfe3628371_ENSG00000088726.11"; transcript_id "ce1e2dd6-f749-45c9-a78c-e9dfe3628371_ENSG00000088726.11"; exon_number "3"; exon_id "ce1e2dd6-f749-45c9-a78c-e9dfe3628371_ENSG00000088726.11.3";
chr3	/dev/stdin	CDS	12778077	12778151	.	-	0	gene_id "ce1e2dd6-f749-45c9-a78c-e9dfe3628371_ENSG00000088726.11"; transcript_id "ce1e2dd6-f749-45c9-a78c-e9dfe3628371_ENSG00000088726.11"; exon_number "3"; exon_id "ce1e2dd6-f749-45c9-a78c-e9dfe3628371_ENSG00000088726.11.3";
chr3	/dev/stdin	exon	12778263	12778334	.	-	.	gene_id "ce1e2dd6-f749-45c9-a78c-e9dfe3628371_ENSG00000088726.11"; transcript_id "ce1e2dd6-f749-45c9-a78c-e9dfe3628371_ENSG00000088726.11"; exon_number "4"; exon_id "ce1e2dd6-f749-45c9-a78c-e9dfe3628371_ENSG00000088726.11.4";
chr3	/dev/stdin	CDS	12778263	12778334	.	-	0	gene_id "ce1e2dd6-f749-45c9-a78c-e9dfe3628371_ENSG00000088726.11"; transcript_id "ce1e2dd6-f749-45c9-a78c-e9dfe3628371_ENSG00000088726.11"; exon_number "4"; exon_id "ce1e2dd6-f749-45c9-a78c-e9dfe3628371_ENSG00000088726.11.4";
chr3	/dev/stdin	exon	12779206	12779253	.	-	.	gene_id "ce1e2dd6-f749-45c9-a78c-e9dfe3628371_ENSG00000088726.11"; transcript_id "ce1e2dd6-f749-45c9-a78c-e9dfe3628371_ENSG00000088726.11"; exon_number "5"; exon_id "ce1e2dd6-f749-45c9-a78c-e9dfe3628371_ENSG00000088726.11.5";
chr3	/dev/stdin	CDS	12779206	12779253	.	-	0	gene_id "ce1e2dd6-f749-45c9-a78c-e9dfe3628371_ENSG00000088726.11"; transcript_id "ce1e2dd6-f749-45c9-a78c-e9dfe3628371_ENSG00000088726.11"; exon_number "5"; exon_id "ce1e2dd6-f749-45c9-a78c-e9dfe3628371_ENSG00000088726.11.5";
chr3	/dev/stdin	exon	12780052	12780087	.	-	.	gene_id "ce1e2dd6-f749-45c9-a78c-e9dfe3628371_ENSG00000088726.11"; transcript_id "ce1e2dd6-f749-45c9-a78c-e9dfe3628371_ENSG00000088726.11"; exon_number "6"; exon_id "ce1e2dd6-f749-45c9-a78c-e9dfe3628371_ENSG00000088726.11.6";
chr3	/dev/stdin	CDS	12780052	12780087	.	-	0	gene_id "ce1e2dd6-f749-45c9-a78c-e9dfe3628371_ENSG00000088726.11"; transcript_id "ce1e2dd6-f749-45c9-a78c-e9dfe3628371_ENSG00000088726.11"; exon_number "6"; exon_id "ce1e2dd6-f749-45c9-a78c-e9dfe3628371_ENSG00000088726.11.6";
chr3	/dev/stdin	exon	12783953	12784006	.	-	.	gene_id "ce1e2dd6-f749-45c9-a78c-e9dfe3628371_ENSG00000088726.11"; transcript_id "ce1e2dd6-f749-45c9-a78c-e9dfe3628371_ENSG00000088726.11"; exon_number "7"; exon_id "ce1e2dd6-f749-45c9-a78c-e9dfe3628371_ENSG00000088726.11.7";
chr3	/dev/stdin	CDS	12783953	12784006	.	-	0	gene_id "ce1e2dd6-f749-45c9-a78c-e9dfe3628371_ENSG00000088726.11"; transcript_id "ce1e2dd6-f749-45c9-a78c-e9dfe3628371_ENSG00000088726.11"; exon_number "7"; exon_id "ce1e2dd6-f749-45c9-a78c-e9dfe3628371_ENSG00000088726.11.7";
chr3	/dev/stdin	exon	12790154	12790291	.	-	.	gene_id "ce1e2dd6-f749-45c9-a78c-e9dfe3628371_ENSG00000088726.11"; transcript_id "ce1e2dd6-f749-45c9-a78c-e9dfe3628371_ENSG00000088726.11"; exon_number "8"; exon_id "ce1e2dd6-f749-45c9-a78c-e9dfe3628371_ENSG00000088726.11.8";
chr3	/dev/stdin	CDS	12790154	12790291	.	-	0	gene_id "ce1e2dd6-f749-45c9-a78c-e9dfe3628371_ENSG00000088726.11"; transcript_id "ce1e2dd6-f749-45c9-a78c-e9dfe3628371_ENSG00000088726.11"; exon_number "8"; exon_id "ce1e2dd6-f749-45c9-a78c-e9dfe3628371_ENSG00000088726.11.8";
chr3	/dev/stdin	exon	12791259	12791339	.	-	.	gene_id "ce1e2dd6-f749-45c9-a78c-e9dfe3628371_ENSG00000088726.11"; transcript_id "ce1e2dd6-f749-45c9-a78c-e9dfe3628371_ENSG00000088726.11"; exon_number "9"; exon_id "ce1e2dd6-f749-45c9-a78c-e9dfe3628371_ENSG00000088726.11.9";
chr3	/dev/stdin	CDS	12791259	12791339	.	-	0	gene_id "ce1e2dd6-f749-45c9-a78c-e9dfe3628371_ENSG00000088726.11"; transcript_id "ce1e2dd6-f749-45c9-a78c-e9dfe3628371_ENSG00000088726.11"; exon_number "9"; exon_id "ce1e2dd6-f749-45c9-a78c-e9dfe3628371_ENSG00000088726.11.9";
chr3	/dev/stdin	exon	12800690	12800758	.	-	.	gene_id "ce1e2dd6-f749-45c9-a78c-e9dfe3628371_ENSG00000088726.11"; transcript_id "ce1e2dd6-f749-45c9-a78c-e9dfe3628371_ENSG00000088726.11"; exon_number "10"; exon_id "ce1e2dd6-f749-45c9-a78c-e9dfe3628371_ENSG00000088726.11.10";
chr3	/dev/stdin	CDS	12800690	12800758	.	-	0	gene_id "ce1e2dd6-f749-45c9-a78c-e9dfe3628371_ENSG00000088726.11"; transcript_id "ce1e2dd6-f749-45c9-a78c-e9dfe3628371_ENSG00000088726.11"; exon_number "10"; exon_id "ce1e2dd6-f749-45c9-a78c-e9dfe3628371_ENSG00000088726.11.10";
chr3	/dev/stdin	start_codon	12800756	12800758	.	-	0	gene_id "ce1e2dd6-f749-45c9-a78c-e9dfe3628371_ENSG00000088726.11"; transcript_id "ce1e2dd6-f749-45c9-a78c-e9dfe3628371_ENSG00000088726.11"; exon_number "10"; exon_id "ce1e2dd6-f749-45c9-a78c-e9dfe3628371_ENSG00000088726.11.10";
chr3	/dev/stdin	stop_codon	12776137	12776139	.	-	0	gene_id "ce1e2dd6-f749-45c9-a78c-e9dfe3628371_ENSG00000088726.11"; transcript_id "ce1e2dd6-f749-45c9-a78c-e9dfe3628371_ENSG00000088726.11"; exon_number "1"; exon_id "ce1e2dd6-f749-45c9-a78c-e9dfe3628371_ENSG00000088726.11.1";
chr3	/dev/stdin	transcript	12776137	12800758	.	-	.	gene_id "abc82d79-ebee-4caf-b6fe-d61bb15dc2e1_ENSG00000088726.11"; transcript_id "abc82d79-ebee-4caf-b6fe-d61bb15dc2e1_ENSG00000088726.11";
chr3	/dev/stdin	exon	12776137	12776292	.	-	.	gene_id "abc82d79-ebee-4caf-b6fe-d61bb15dc2e1_ENSG00000088726.11"; transcript_id "abc82d79-ebee-4caf-b6fe-d61bb15dc2e1_ENSG00000088726.11"; exon_number "1"; exon_id "abc82d79-ebee-4caf-b6fe-d61bb15dc2e1_ENSG00000088726.11.1";
chr3	/dev/stdin	CDS	12776140	12776292	.	-	0	gene_id "abc82d79-ebee-4caf-b6fe-d61bb15dc2e1_ENSG00000088726.11"; transcript_id "abc82d79-ebee-4caf-b6fe-d61bb15dc2e1_ENSG00000088726.11"; exon_number "1"; exon_id "abc82d79-ebee-4caf-b6fe-d61bb15dc2e1_ENSG00000088726.11.1";
chr3	/dev/stdin	exon	12777054	12777116	.	-	.	gene_id "abc82d79-ebee-4caf-b6fe-d61bb15dc2e1_ENSG00000088726.11"; transcript_id "abc82d79-ebee-4caf-b6fe-d61bb15dc2e1_ENSG00000088726.11"; exon_number "2"; exon_id "abc82d79-ebee-4caf-b6fe-d61bb15dc2e1_ENSG00000088726.11.2";
chr3	/dev/stdin	CDS	12777054	12777116	.	-	0	gene_id "abc82d79-ebee-4caf-b6fe-d61bb15dc2e1_ENSG00000088726.11"; transcript_id "abc82d79-ebee-4caf-b6fe-d61bb15dc2e1_ENSG00000088726.11"; exon_number "2"; exon_id "abc82d79-ebee-4caf-b6fe-d61bb15dc2e1_ENSG00000088726.11.2";
chr3	/dev/stdin	exon	12778077	12778151	.	-	.	gene_id "abc82d79-ebee-4caf-b6fe-d61bb15dc2e1_ENSG00000088726.11"; transcript_id "abc82d79-ebee-4caf-b6fe-d61bb15dc2e1_ENSG00000088726.11"; exon_number "3"; exon_id "abc82d79-ebee-4caf-b6fe-d61bb15dc2e1_ENSG00000088726.11.3";
chr3	/dev/stdin	CDS	12778077	12778151	.	-	0	gene_id "abc82d79-ebee-4caf-b6fe-d61bb15dc2e1_ENSG00000088726.11"; transcript_id "abc82d79-ebee-4caf-b6fe-d61bb15dc2e1_ENSG00000088726.11"; exon_number "3"; exon_id "abc82d79-ebee-4caf-b6fe-d61bb15dc2e1_ENSG00000088726.11.3";
chr3	/dev/stdin	exon	12779206	12779250	.	-	.	gene_id "abc82d79-ebee-4caf-b6fe-d61bb15dc2e1_ENSG00000088726.11"; transcript_id "abc82d79-ebee-4caf-b6fe-d61bb15dc2e1_ENSG00000088726.11"; exon_number "4"; exon_id "abc82d79-ebee-4caf-b6fe-d61bb15dc2e1_ENSG00000088726.11.4";
chr3	/dev/stdin	CDS	12779206	12779250	.	-	0	gene_id "abc82d79-ebee-4caf-b6fe-d61bb15dc2e1_ENSG00000088726.11"; transcript_id "abc82d79-ebee-4caf-b6fe-d61bb15dc2e1_ENSG00000088726.11"; exon_number "4"; exon_id "abc82d79-ebee-4caf-b6fe-d61bb15dc2e1_ENSG00000088726.11.4";
chr3	/dev/stdin	exon	12779635	12779667	.	-	.	gene_id "abc82d79-ebee-4caf-b6fe-d61bb15dc2e1_ENSG00000088726.11"; transcript_id "abc82d79-ebee-4caf-b6fe-d61bb15dc2e1_ENSG00000088726.11"; exon_number "5"; exon_id "abc82d79-ebee-4caf-b6fe-d61bb15dc2e1_ENSG00000088726.11.5";
chr3	/dev/stdin	CDS	12779635	12779667	.	-	0	gene_id "abc82d79-ebee-4caf-b6fe-d61bb15dc2e1_ENSG00000088726.11"; transcript_id "abc82d79-ebee-4caf-b6fe-d61bb15dc2e1_ENSG00000088726.11"; exon_number "5"; exon_id "abc82d79-ebee-4caf-b6fe-d61bb15dc2e1_ENSG00000088726.11.5";
chr3	/dev/stdin	exon	12780052	12780087	.	-	.	gene_id "abc82d79-ebee-4caf-b6fe-d61bb15dc2e1_ENSG00000088726.11"; transcript_id "abc82d79-ebee-4caf-b6fe-d61bb15dc2e1_ENSG00000088726.11"; exon_number "6"; exon_id "abc82d79-ebee-4caf-b6fe-d61bb15dc2e1_ENSG00000088726.11.6";
chr3	/dev/stdin	CDS	12780052	12780087	.	-	0	gene_id "abc82d79-ebee-4caf-b6fe-d61bb15dc2e1_ENSG00000088726.11"; transcript_id "abc82d79-ebee-4caf-b6fe-d61bb15dc2e1_ENSG00000088726.11"; exon_number "6"; exon_id "abc82d79-ebee-4caf-b6fe-d61bb15dc2e1_ENSG00000088726.11.6";
chr3	/dev/stdin	exon	12783953	12784006	.	-	.	gene_id "abc82d79-ebee-4caf-b6fe-d61bb15dc2e1_ENSG00000088726.11"; transcript_id "abc82d79-ebee-4caf-b6fe-d61bb15dc2e1_ENSG00000088726.11"; exon_number "7"; exon_id "abc82d79-ebee-4caf-b6fe-d61bb15dc2e1_ENSG00000088726.11.7";
chr3	/dev/stdin	CDS	12783953	12784006	.	-	0	gene_id "abc82d79-ebee-4caf-b6fe-d61bb15dc2e1_ENSG00000088726.11"; transcript_id "abc82d79-ebee-4caf-b6fe-d61bb15dc2e1_ENSG00000088726.11"; exon_number "7"; exon_id "abc82d79-ebee-4caf-b6fe-d61bb15dc2e1_ENSG00000088726.11.7";
chr3	/dev/stdin	exon	12791259	12791339	.	-	.	gene_id "abc82d79-ebee-4caf-b6fe-d61bb15dc2e1_ENSG00000088726.11"; transcript_id "abc82d79-ebee-4caf-b6fe-d61bb15dc2e1_ENSG00000088726.11"; exon_number "8"; exon_id "abc82d79-ebee-4caf-b6fe-d61bb15dc2e1_ENSG00000088726.11.8";
chr3	/dev/stdin	CDS	12791259	12791339	.	-	0	gene_id "abc82d79-ebee-4caf-b6fe-d61bb15dc2e1_ENSG00000088726.11"; transcript_id "abc82d79-ebee-4caf-b6fe-d61bb15dc2e1_ENSG00000088726.11"; exon_number "8"; exon_id "abc82d79-ebee-4caf-b6fe-d61bb15dc2e1_ENSG00000088726.11.8";
chr3	/dev/stdin	exon	12800690	12800758	.	-	.	gene_id "abc82d79-ebee-4caf-b6fe-d61bb15dc2e1_ENSG00000088726.11"; transcript_id "abc82d79-ebee-4caf-b6fe-d61bb15dc2e1_ENSG00000088726.11"; exon_number "9"; exon_id "abc82d79-ebee-4caf-b6fe-d61bb15dc2e1_ENSG00000088726.11.9";
chr3	/dev/stdin	CDS	12800690	12800758	.	-	0	gene_id "abc82d79-ebee-4caf-b6fe-d61bb15dc2e1_ENSG00000088726.11"; transcript_id "abc82d79-ebee-4caf-b6fe-d61bb15dc2e1_ENSG00000088726.11"; exon_number "9"; exon_id "abc82d79-ebee-4caf-b6fe-d61bb15dc2e1_ENSG00000088726.11.9";
chr3	/dev/stdin	start_codon	12800756	12800758	.	-	0	gene_id "abc82d79-ebee-4caf-b6fe-d61bb15dc2e1_ENSG00000088726.11"; transcript_id "abc82d79-ebee-4caf-b6fe-d61bb15dc2e1_ENSG00000088726.11"; exon_number "9"; exon_id "abc82d79-ebee-4caf-b6fe-d61bb15dc2e1_ENSG00000088726.11.9";
chr3	/dev/stdin	stop_codon	12776137	12776139	.	-	0	gene_id "abc82d79-ebee-4caf-b6fe-d61bb15dc2e1_ENSG00000088726.11"; transcript_id "abc82d79-ebee-4caf-b6fe-d61bb15dc2e1_ENSG00000088726.11"; exon_number "1"; exon_id "abc82d79-ebee-4caf-b6fe-d61bb15dc2e1_ENSG00000088726.11.1";
chr3	/dev/stdin	transcript	12776137	12800758	.	-	.	gene_id "cae70fe7-e9bd-4927-98d5-ab6622fd32d8_ENSG00000088726.11"; transcript_id "cae70fe7-e9bd-4927-98d5-ab6622fd32d8_ENSG00000088726.11";
chr3	/dev/stdin	exon	12776137	12776292	.	-	.	gene_id "cae70fe7-e9bd-4927-98d5-ab6622fd32d8_ENSG00000088726.11"; transcript_id "cae70fe7-e9bd-4927-98d5-ab6622fd32d8_ENSG00000088726.11"; exon_number "1"; exon_id "cae70fe7-e9bd-4927-98d5-ab6622fd32d8_ENSG00000088726.11.1";
chr3	/dev/stdin	CDS	12776140	12776292	.	-	0	gene_id "cae70fe7-e9bd-4927-98d5-ab6622fd32d8_ENSG00000088726.11"; transcript_id "cae70fe7-e9bd-4927-98d5-ab6622fd32d8_ENSG00000088726.11"; exon_number "1"; exon_id "cae70fe7-e9bd-4927-98d5-ab6622fd32d8_ENSG00000088726.11.1";
chr3	/dev/stdin	exon	12777054	12777116	.	-	.	gene_id "cae70fe7-e9bd-4927-98d5-ab6622fd32d8_ENSG00000088726.11"; transcript_id "cae70fe7-e9bd-4927-98d5-ab6622fd32d8_ENSG00000088726.11"; exon_number "2"; exon_id "cae70fe7-e9bd-4927-98d5-ab6622fd32d8_ENSG00000088726.11.2";
chr3	/dev/stdin	CDS	12777054	12777116	.	-	0	gene_id "cae70fe7-e9bd-4927-98d5-ab6622fd32d8_ENSG00000088726.11"; transcript_id "cae70fe7-e9bd-4927-98d5-ab6622fd32d8_ENSG00000088726.11"; exon_number "2"; exon_id "cae70fe7-e9bd-4927-98d5-ab6622fd32d8_ENSG00000088726.11.2";
chr3	/dev/stdin	exon	12778077	12778151	.	-	.	gene_id "cae70fe7-e9bd-4927-98d5-ab6622fd32d8_ENSG00000088726.11"; transcript_id "cae70fe7-e9bd-4927-98d5-ab6622fd32d8_ENSG00000088726.11"; exon_number "3"; exon_id "cae70fe7-e9bd-4927-98d5-ab6622fd32d8_ENSG00000088726.11.3";
chr3	/dev/stdin	CDS	12778077	12778151	.	-	0	gene_id "cae70fe7-e9bd-4927-98d5-ab6622fd32d8_ENSG00000088726.11"; transcript_id "cae70fe7-e9bd-4927-98d5-ab6622fd32d8_ENSG00000088726.11"; exon_number "3"; exon_id "cae70fe7-e9bd-4927-98d5-ab6622fd32d8_ENSG00000088726.11.3";
chr3	/dev/stdin	exon	12778263	12778334	.	-	.	gene_id "cae70fe7-e9bd-4927-98d5-ab6622fd32d8_ENSG00000088726.11"; transcript_id "cae70fe7-e9bd-4927-98d5-ab6622fd32d8_ENSG00000088726.11"; exon_number "4"; exon_id "cae70fe7-e9bd-4927-98d5-ab6622fd32d8_ENSG00000088726.11.4";
chr3	/dev/stdin	CDS	12778263	12778334	.	-	0	gene_id "cae70fe7-e9bd-4927-98d5-ab6622fd32d8_ENSG00000088726.11"; transcript_id "cae70fe7-e9bd-4927-98d5-ab6622fd32d8_ENSG00000088726.11"; exon_number "4"; exon_id "cae70fe7-e9bd-4927-98d5-ab6622fd32d8_ENSG00000088726.11.4";
chr3	/dev/stdin	exon	12779206	12779253	.	-	.	gene_id "cae70fe7-e9bd-4927-98d5-ab6622fd32d8_ENSG00000088726.11"; transcript_id "cae70fe7-e9bd-4927-98d5-ab6622fd32d8_ENSG00000088726.11"; exon_number "5"; exon_id "cae70fe7-e9bd-4927-98d5-ab6622fd32d8_ENSG00000088726.11.5";
chr3	/dev/stdin	CDS	12779206	12779253	.	-	0	gene_id "cae70fe7-e9bd-4927-98d5-ab6622fd32d8_ENSG00000088726.11"; transcript_id "cae70fe7-e9bd-4927-98d5-ab6622fd32d8_ENSG00000088726.11"; exon_number "5"; exon_id "cae70fe7-e9bd-4927-98d5-ab6622fd32d8_ENSG00000088726.11.5";
chr3	/dev/stdin	exon	12780052	12780087	.	-	.	gene_id "cae70fe7-e9bd-4927-98d5-ab6622fd32d8_ENSG00000088726.11"; transcript_id "cae70fe7-e9bd-4927-98d5-ab6622fd32d8_ENSG00000088726.11"; exon_number "6"; exon_id "cae70fe7-e9bd-4927-98d5-ab6622fd32d8_ENSG00000088726.11.6";
chr3	/dev/stdin	CDS	12780052	12780087	.	-	0	gene_id "cae70fe7-e9bd-4927-98d5-ab6622fd32d8_ENSG00000088726.11"; transcript_id "cae70fe7-e9bd-4927-98d5-ab6622fd32d8_ENSG00000088726.11"; exon_number "6"; exon_id "cae70fe7-e9bd-4927-98d5-ab6622fd32d8_ENSG00000088726.11.6";
chr3	/dev/stdin	exon	12783953	12784006	.	-	.	gene_id "cae70fe7-e9bd-4927-98d5-ab6622fd32d8_ENSG00000088726.11"; transcript_id "cae70fe7-e9bd-4927-98d5-ab6622fd32d8_ENSG00000088726.11"; exon_number "7"; exon_id "cae70fe7-e9bd-4927-98d5-ab6622fd32d8_ENSG00000088726.11.7";
chr3	/dev/stdin	CDS	12783953	12784006	.	-	0	gene_id "cae70fe7-e9bd-4927-98d5-ab6622fd32d8_ENSG00000088726.11"; transcript_id "cae70fe7-e9bd-4927-98d5-ab6622fd32d8_ENSG00000088726.11"; exon_number "7"; exon_id "cae70fe7-e9bd-4927-98d5-ab6622fd32d8_ENSG00000088726.11.7";
chr3	/dev/stdin	exon	12791259	12791339	.	-	.	gene_id "cae70fe7-e9bd-4927-98d5-ab6622fd32d8_ENSG00000088726.11"; transcript_id "cae70fe7-e9bd-4927-98d5-ab6622fd32d8_ENSG00000088726.11"; exon_number "8"; exon_id "cae70fe7-e9bd-4927-98d5-ab6622fd32d8_ENSG00000088726.11.8";
chr3	/dev/stdin	CDS	12791259	12791339	.	-	0	gene_id "cae70fe7-e9bd-4927-98d5-ab6622fd32d8_ENSG00000088726.11"; transcript_id "cae70fe7-e9bd-4927-98d5-ab6622fd32d8_ENSG00000088726.11"; exon_number "8"; exon_id "cae70fe7-e9bd-4927-98d5-ab6622fd32d8_ENSG00000088726.11.8";
chr3	/dev/stdin	exon	12800690	12800758	.	-	.	gene_id "cae70fe7-e9bd-4927-98d5-ab6622fd32d8_ENSG00000088726.11"; transcript_id "cae70fe7-e9bd-4927-98d5-ab6622fd32d8_ENSG00000088726.11"; exon_number "9"; exon_id "cae70fe7-e9bd-4927-98d5-ab6622fd32d8_ENSG00000088726.11.9";
chr3	/dev/stdin	CDS	12800690	12800758	.	-	0	gene_id "cae70fe7-e9bd-4927-98d5-ab6622fd32d8_ENSG00000088726.11"; transcript_id "cae70fe7-e9bd-4927-98d5-ab6622fd32d8_ENSG00000088726.11"; exon_number "9"; exon_id "cae70fe7-e9bd-4927-98d5-ab6622fd32d8_ENSG00000088726.11.9";
chr3	/dev/stdin	start_codon	12800756	12800758	.	-	0	gene_id "cae70fe7-e9bd-4927-98d5-ab6622fd32d8_ENSG00000088726.11"; transcript_id "cae70fe7-e9bd-4927-98d5-ab6622fd32d8_ENSG00000088726.11"; exon_number "9"; exon_id "cae70fe7-e9bd-4927-98d5-ab6622fd32d8_ENSG00000088726.11.9";
chr3	/dev/stdin	stop_codon	12776137	12776139	.	-	0	gene_id "cae70fe7-e9bd-4927-98d5-ab6622fd32d8_ENSG00000088726.11"; transcript_id "cae70fe7-e9bd-4927-98d5-ab6622fd32d8_ENSG00000088726.11"; exon_number "1"; exon_id "cae70fe7-e9bd-4927-98d5-ab6622fd32d8_ENSG00000088726.11.1";
chr3	/dev/stdin	transcript	12776137	12800758	.	-	.	gene_id "29ebe6cc-2664-4368-b11f-962b98abdc7d_ENSG00000088726.11"; transcript_id "29ebe6cc-2664-4368-b11f-962b98abdc7d_ENSG00000088726.11";
chr3	/dev/stdin	exon	12776137	12776292	.	-	.	gene_id "29ebe6cc-2664-4368-b11f-962b98abdc7d_ENSG00000088726.11"; transcript_id "29ebe6cc-2664-4368-b11f-962b98abdc7d_ENSG00000088726.11"; exon_number "1"; exon_id "29ebe6cc-2664-4368-b11f-962b98abdc7d_ENSG00000088726.11.1";
chr3	/dev/stdin	CDS	12776140	12776292	.	-	0	gene_id "29ebe6cc-2664-4368-b11f-962b98abdc7d_ENSG00000088726.11"; transcript_id "29ebe6cc-2664-4368-b11f-962b98abdc7d_ENSG00000088726.11"; exon_number "1"; exon_id "29ebe6cc-2664-4368-b11f-962b98abdc7d_ENSG00000088726.11.1";
chr3	/dev/stdin	exon	12777054	12777119	.	-	.	gene_id "29ebe6cc-2664-4368-b11f-962b98abdc7d_ENSG00000088726.11"; transcript_id "29ebe6cc-2664-4368-b11f-962b98abdc7d_ENSG00000088726.11"; exon_number "2"; exon_id "29ebe6cc-2664-4368-b11f-962b98abdc7d_ENSG00000088726.11.2";
chr3	/dev/stdin	CDS	12777054	12777119	.	-	0	gene_id "29ebe6cc-2664-4368-b11f-962b98abdc7d_ENSG00000088726.11"; transcript_id "29ebe6cc-2664-4368-b11f-962b98abdc7d_ENSG00000088726.11"; exon_number "2"; exon_id "29ebe6cc-2664-4368-b11f-962b98abdc7d_ENSG00000088726.11.2";
chr3	/dev/stdin	exon	12778077	12778151	.	-	.	gene_id "29ebe6cc-2664-4368-b11f-962b98abdc7d_ENSG00000088726.11"; transcript_id "29ebe6cc-2664-4368-b11f-962b98abdc7d_ENSG00000088726.11"; exon_number "3"; exon_id "29ebe6cc-2664-4368-b11f-962b98abdc7d_ENSG00000088726.11.3";
chr3	/dev/stdin	CDS	12778077	12778151	.	-	0	gene_id "29ebe6cc-2664-4368-b11f-962b98abdc7d_ENSG00000088726.11"; transcript_id "29ebe6cc-2664-4368-b11f-962b98abdc7d_ENSG00000088726.11"; exon_number "3"; exon_id "29ebe6cc-2664-4368-b11f-962b98abdc7d_ENSG00000088726.11.3";
chr3	/dev/stdin	exon	12778263	12778334	.	-	.	gene_id "29ebe6cc-2664-4368-b11f-962b98abdc7d_ENSG00000088726.11"; transcript_id "29ebe6cc-2664-4368-b11f-962b98abdc7d_ENSG00000088726.11"; exon_number "4"; exon_id "29ebe6cc-2664-4368-b11f-962b98abdc7d_ENSG00000088726.11.4";
chr3	/dev/stdin	CDS	12778263	12778334	.	-	0	gene_id "29ebe6cc-2664-4368-b11f-962b98abdc7d_ENSG00000088726.11"; transcript_id "29ebe6cc-2664-4368-b11f-962b98abdc7d_ENSG00000088726.11"; exon_number "4"; exon_id "29ebe6cc-2664-4368-b11f-962b98abdc7d_ENSG00000088726.11.4";
chr3	/dev/stdin	exon	12779206	12779253	.	-	.	gene_id "29ebe6cc-2664-4368-b11f-962b98abdc7d_ENSG00000088726.11"; transcript_id "29ebe6cc-2664-4368-b11f-962b98abdc7d_ENSG00000088726.11"; exon_number "5"; exon_id "29ebe6cc-2664-4368-b11f-962b98abdc7d_ENSG00000088726.11.5";
chr3	/dev/stdin	CDS	12779206	12779253	.	-	0	gene_id "29ebe6cc-2664-4368-b11f-962b98abdc7d_ENSG00000088726.11"; transcript_id "29ebe6cc-2664-4368-b11f-962b98abdc7d_ENSG00000088726.11"; exon_number "5"; exon_id "29ebe6cc-2664-4368-b11f-962b98abdc7d_ENSG00000088726.11.5";
chr3	/dev/stdin	exon	12779635	12779667	.	-	.	gene_id "29ebe6cc-2664-4368-b11f-962b98abdc7d_ENSG00000088726.11"; transcript_id "29ebe6cc-2664-4368-b11f-962b98abdc7d_ENSG00000088726.11"; exon_number "6"; exon_id "29ebe6cc-2664-4368-b11f-962b98abdc7d_ENSG00000088726.11.6";
chr3	/dev/stdin	CDS	12779635	12779667	.	-	0	gene_id "29ebe6cc-2664-4368-b11f-962b98abdc7d_ENSG00000088726.11"; transcript_id "29ebe6cc-2664-4368-b11f-962b98abdc7d_ENSG00000088726.11"; exon_number "6"; exon_id "29ebe6cc-2664-4368-b11f-962b98abdc7d_ENSG00000088726.11.6";
chr3	/dev/stdin	exon	12780052	12780087	.	-	.	gene_id "29ebe6cc-2664-4368-b11f-962b98abdc7d_ENSG00000088726.11"; transcript_id "29ebe6cc-2664-4368-b11f-962b98abdc7d_ENSG00000088726.11"; exon_number "7"; exon_id "29ebe6cc-2664-4368-b11f-962b98abdc7d_ENSG00000088726.11.7";
chr3	/dev/stdin	CDS	12780052	12780087	.	-	0	gene_id "29ebe6cc-2664-4368-b11f-962b98abdc7d_ENSG00000088726.11"; transcript_id "29ebe6cc-2664-4368-b11f-962b98abdc7d_ENSG00000088726.11"; exon_number "7"; exon_id "29ebe6cc-2664-4368-b11f-962b98abdc7d_ENSG00000088726.11.7";
chr3	/dev/stdin	exon	12783953	12784006	.	-	.	gene_id "29ebe6cc-2664-4368-b11f-962b98abdc7d_ENSG00000088726.11"; transcript_id "29ebe6cc-2664-4368-b11f-962b98abdc7d_ENSG00000088726.11"; exon_number "8"; exon_id "29ebe6cc-2664-4368-b11f-962b98abdc7d_ENSG00000088726.11.8";
chr3	/dev/stdin	CDS	12783953	12784006	.	-	0	gene_id "29ebe6cc-2664-4368-b11f-962b98abdc7d_ENSG00000088726.11"; transcript_id "29ebe6cc-2664-4368-b11f-962b98abdc7d_ENSG00000088726.11"; exon_number "8"; exon_id "29ebe6cc-2664-4368-b11f-962b98abdc7d_ENSG00000088726.11.8";
chr3	/dev/stdin	exon	12790154	12790291	.	-	.	gene_id "29ebe6cc-2664-4368-b11f-962b98abdc7d_ENSG00000088726.11"; transcript_id "29ebe6cc-2664-4368-b11f-962b98abdc7d_ENSG00000088726.11"; exon_number "9"; exon_id "29ebe6cc-2664-4368-b11f-962b98abdc7d_ENSG00000088726.11.9";
chr3	/dev/stdin	CDS	12790154	12790291	.	-	0	gene_id "29ebe6cc-2664-4368-b11f-962b98abdc7d_ENSG00000088726.11"; transcript_id "29ebe6cc-2664-4368-b11f-962b98abdc7d_ENSG00000088726.11"; exon_number "9"; exon_id "29ebe6cc-2664-4368-b11f-962b98abdc7d_ENSG00000088726.11.9";
chr3	/dev/stdin	exon	12791259	12791339	.	-	.	gene_id "29ebe6cc-2664-4368-b11f-962b98abdc7d_ENSG00000088726.11"; transcript_id "29ebe6cc-2664-4368-b11f-962b98abdc7d_ENSG00000088726.11"; exon_number "10"; exon_id "29ebe6cc-2664-4368-b11f-962b98abdc7d_ENSG00000088726.11.10";
chr3	/dev/stdin	CDS	12791259	12791339	.	-	0	gene_id "29ebe6cc-2664-4368-b11f-962b98abdc7d_ENSG00000088726.11"; transcript_id "29ebe6cc-2664-4368-b11f-962b98abdc7d_ENSG00000088726.11"; exon_number "10"; exon_id "29ebe6cc-2664-4368-b11f-962b98abdc7d_ENSG00000088726.11.10";
chr3	/dev/stdin	exon	12800690	12800758	.	-	.	gene_id "29ebe6cc-2664-4368-b11f-962b98abdc7d_ENSG00000088726.11"; transcript_id "29ebe6cc-2664-4368-b11f-962b98abdc7d_ENSG00000088726.11"; exon_number "11"; exon_id "29ebe6cc-2664-4368-b11f-962b98abdc7d_ENSG00000088726.11.11";
chr3	/dev/stdin	CDS	12800690	12800758	.	-	0	gene_id "29ebe6cc-2664-4368-b11f-962b98abdc7d_ENSG00000088726.11"; transcript_id "29ebe6cc-2664-4368-b11f-962b98abdc7d_ENSG00000088726.11"; exon_number "11"; exon_id "29ebe6cc-2664-4368-b11f-962b98abdc7d_ENSG00000088726.11.11";
chr3	/dev/stdin	start_codon	12800756	12800758	.	-	0	gene_id "29ebe6cc-2664-4368-b11f-962b98abdc7d_ENSG00000088726.11"; transcript_id "29ebe6cc-2664-4368-b11f-962b98abdc7d_ENSG00000088726.11"; exon_number "11"; exon_id "29ebe6cc-2664-4368-b11f-962b98abdc7d_ENSG00000088726.11.11";
chr3	/dev/stdin	stop_codon	12776137	12776139	.	-	0	gene_id "29ebe6cc-2664-4368-b11f-962b98abdc7d_ENSG00000088726.11"; transcript_id "29ebe6cc-2664-4368-b11f-962b98abdc7d_ENSG00000088726.11"; exon_number "1"; exon_id "29ebe6cc-2664-4368-b11f-962b98abdc7d_ENSG00000088726.11.1";
chr3	/dev/stdin	transcript	12776137	12801038	.	-	.	gene_id "e5ee4184-20c6-4968-9932-ff3b87c63100_ENSG00000088726.11"; transcript_id "e5ee4184-20c6-4968-9932-ff3b87c63100_ENSG00000088726.11";
chr3	/dev/stdin	exon	12776137	12776292	.	-	.	gene_id "e5ee4184-20c6-4968-9932-ff3b87c63100_ENSG00000088726.11"; transcript_id "e5ee4184-20c6-4968-9932-ff3b87c63100_ENSG00000088726.11"; exon_number "1"; exon_id "e5ee4184-20c6-4968-9932-ff3b87c63100_ENSG00000088726.11.1";
chr3	/dev/stdin	CDS	12776137	12776292	.	-	2	gene_id "e5ee4184-20c6-4968-9932-ff3b87c63100_ENSG00000088726.11"; transcript_id "e5ee4184-20c6-4968-9932-ff3b87c63100_ENSG00000088726.11"; exon_number "1"; exon_id "e5ee4184-20c6-4968-9932-ff3b87c63100_ENSG00000088726.11.1";
chr3	/dev/stdin	exon	12777054	12777116	.	-	.	gene_id "e5ee4184-20c6-4968-9932-ff3b87c63100_ENSG00000088726.11"; transcript_id "e5ee4184-20c6-4968-9932-ff3b87c63100_ENSG00000088726.11"; exon_number "2"; exon_id "e5ee4184-20c6-4968-9932-ff3b87c63100_ENSG00000088726.11.2";
chr3	/dev/stdin	CDS	12777054	12777116	.	-	2	gene_id "e5ee4184-20c6-4968-9932-ff3b87c63100_ENSG00000088726.11"; transcript_id "e5ee4184-20c6-4968-9932-ff3b87c63100_ENSG00000088726.11"; exon_number "2"; exon_id "e5ee4184-20c6-4968-9932-ff3b87c63100_ENSG00000088726.11.2";
chr3	/dev/stdin	exon	12778077	12778151	.	-	.	gene_id "e5ee4184-20c6-4968-9932-ff3b87c63100_ENSG00000088726.11"; transcript_id "e5ee4184-20c6-4968-9932-ff3b87c63100_ENSG00000088726.11"; exon_number "3"; exon_id "e5ee4184-20c6-4968-9932-ff3b87c63100_ENSG00000088726.11.3";
chr3	/dev/stdin	CDS	12778077	12778151	.	-	2	gene_id "e5ee4184-20c6-4968-9932-ff3b87c63100_ENSG00000088726.11"; transcript_id "e5ee4184-20c6-4968-9932-ff3b87c63100_ENSG00000088726.11"; exon_number "3"; exon_id "e5ee4184-20c6-4968-9932-ff3b87c63100_ENSG00000088726.11.3";
chr3	/dev/stdin	exon	12778263	12778334	.	-	.	gene_id "e5ee4184-20c6-4968-9932-ff3b87c63100_ENSG00000088726.11"; transcript_id "e5ee4184-20c6-4968-9932-ff3b87c63100_ENSG00000088726.11"; exon_number "4"; exon_id "e5ee4184-20c6-4968-9932-ff3b87c63100_ENSG00000088726.11.4";
chr3	/dev/stdin	CDS	12778263	12778334	.	-	2	gene_id "e5ee4184-20c6-4968-9932-ff3b87c63100_ENSG00000088726.11"; transcript_id "e5ee4184-20c6-4968-9932-ff3b87c63100_ENSG00000088726.11"; exon_number "4"; exon_id "e5ee4184-20c6-4968-9932-ff3b87c63100_ENSG00000088726.11.4";
chr3	/dev/stdin	exon	12779206	12779250	.	-	.	gene_id "e5ee4184-20c6-4968-9932-ff3b87c63100_ENSG00000088726.11"; transcript_id "e5ee4184-20c6-4968-9932-ff3b87c63100_ENSG00000088726.11"; exon_number "5"; exon_id "e5ee4184-20c6-4968-9932-ff3b87c63100_ENSG00000088726.11.5";
chr3	/dev/stdin	CDS	12779206	12779250	.	-	2	gene_id "e5ee4184-20c6-4968-9932-ff3b87c63100_ENSG00000088726.11"; transcript_id "e5ee4184-20c6-4968-9932-ff3b87c63100_ENSG00000088726.11"; exon_number "5"; exon_id "e5ee4184-20c6-4968-9932-ff3b87c63100_ENSG00000088726.11.5";
chr3	/dev/stdin	exon	12779635	12779667	.	-	.	gene_id "e5ee4184-20c6-4968-9932-ff3b87c63100_ENSG00000088726.11"; transcript_id "e5ee4184-20c6-4968-9932-ff3b87c63100_ENSG00000088726.11"; exon_number "6"; exon_id "e5ee4184-20c6-4968-9932-ff3b87c63100_ENSG00000088726.11.6";
chr3	/dev/stdin	CDS	12779635	12779667	.	-	2	gene_id "e5ee4184-20c6-4968-9932-ff3b87c63100_ENSG00000088726.11"; transcript_id "e5ee4184-20c6-4968-9932-ff3b87c63100_ENSG00000088726.11"; exon_number "6"; exon_id "e5ee4184-20c6-4968-9932-ff3b87c63100_ENSG00000088726.11.6";
chr3	/dev/stdin	exon	12780052	12780087	.	-	.	gene_id "e5ee4184-20c6-4968-9932-ff3b87c63100_ENSG00000088726.11"; transcript_id "e5ee4184-20c6-4968-9932-ff3b87c63100_ENSG00000088726.11"; exon_number "7"; exon_id "e5ee4184-20c6-4968-9932-ff3b87c63100_ENSG00000088726.11.7";
chr3	/dev/stdin	CDS	12780052	12780087	.	-	2	gene_id "e5ee4184-20c6-4968-9932-ff3b87c63100_ENSG00000088726.11"; transcript_id "e5ee4184-20c6-4968-9932-ff3b87c63100_ENSG00000088726.11"; exon_number "7"; exon_id "e5ee4184-20c6-4968-9932-ff3b87c63100_ENSG00000088726.11.7";
chr3	/dev/stdin	exon	12783953	12784006	.	-	.	gene_id "e5ee4184-20c6-4968-9932-ff3b87c63100_ENSG00000088726.11"; transcript_id "e5ee4184-20c6-4968-9932-ff3b87c63100_ENSG00000088726.11"; exon_number "8"; exon_id "e5ee4184-20c6-4968-9932-ff3b87c63100_ENSG00000088726.11.8";
chr3	/dev/stdin	CDS	12783953	12784006	.	-	2	gene_id "e5ee4184-20c6-4968-9932-ff3b87c63100_ENSG00000088726.11"; transcript_id "e5ee4184-20c6-4968-9932-ff3b87c63100_ENSG00000088726.11"; exon_number "8"; exon_id "e5ee4184-20c6-4968-9932-ff3b87c63100_ENSG00000088726.11.8";
chr3	/dev/stdin	exon	12790154	12790291	.	-	.	gene_id "e5ee4184-20c6-4968-9932-ff3b87c63100_ENSG00000088726.11"; transcript_id "e5ee4184-20c6-4968-9932-ff3b87c63100_ENSG00000088726.11"; exon_number "9"; exon_id "e5ee4184-20c6-4968-9932-ff3b87c63100_ENSG00000088726.11.9";
chr3	/dev/stdin	CDS	12790154	12790291	.	-	2	gene_id "e5ee4184-20c6-4968-9932-ff3b87c63100_ENSG00000088726.11"; transcript_id "e5ee4184-20c6-4968-9932-ff3b87c63100_ENSG00000088726.11"; exon_number "9"; exon_id "e5ee4184-20c6-4968-9932-ff3b87c63100_ENSG00000088726.11.9";
chr3	/dev/stdin	exon	12791259	12791339	.	-	.	gene_id "e5ee4184-20c6-4968-9932-ff3b87c63100_ENSG00000088726.11"; transcript_id "e5ee4184-20c6-4968-9932-ff3b87c63100_ENSG00000088726.11"; exon_number "10"; exon_id "e5ee4184-20c6-4968-9932-ff3b87c63100_ENSG00000088726.11.10";
chr3	/dev/stdin	CDS	12791259	12791339	.	-	2	gene_id "e5ee4184-20c6-4968-9932-ff3b87c63100_ENSG00000088726.11"; transcript_id "e5ee4184-20c6-4968-9932-ff3b87c63100_ENSG00000088726.11"; exon_number "10"; exon_id "e5ee4184-20c6-4968-9932-ff3b87c63100_ENSG00000088726.11.10";
chr3	/dev/stdin	exon	12797514	12797600	.	-	.	gene_id "e5ee4184-20c6-4968-9932-ff3b87c63100_ENSG00000088726.11"; transcript_id "e5ee4184-20c6-4968-9932-ff3b87c63100_ENSG00000088726.11"; exon_number "11"; exon_id "e5ee4184-20c6-4968-9932-ff3b87c63100_ENSG00000088726.11.11";
chr3	/dev/stdin	CDS	12797514	12797600	.	-	2	gene_id "e5ee4184-20c6-4968-9932-ff3b87c63100_ENSG00000088726.11"; transcript_id "e5ee4184-20c6-4968-9932-ff3b87c63100_ENSG00000088726.11"; exon_number "11"; exon_id "e5ee4184-20c6-4968-9932-ff3b87c63100_ENSG00000088726.11.11";
chr3	/dev/stdin	exon	12800690	12801038	.	-	.	gene_id "e5ee4184-20c6-4968-9932-ff3b87c63100_ENSG00000088726.11"; transcript_id "e5ee4184-20c6-4968-9932-ff3b87c63100_ENSG00000088726.11"; exon_number "12"; exon_id "e5ee4184-20c6-4968-9932-ff3b87c63100_ENSG00000088726.11.12";
chr3	/dev/stdin	CDS	12800690	12801038	.	-	0	gene_id "e5ee4184-20c6-4968-9932-ff3b87c63100_ENSG00000088726.11"; transcript_id "e5ee4184-20c6-4968-9932-ff3b87c63100_ENSG00000088726.11"; exon_number "12"; exon_id "e5ee4184-20c6-4968-9932-ff3b87c63100_ENSG00000088726.11.12";
chr3	/dev/stdin	start_codon	12801036	12801038	.	-	0	gene_id "e5ee4184-20c6-4968-9932-ff3b87c63100_ENSG00000088726.11"; transcript_id "e5ee4184-20c6-4968-9932-ff3b87c63100_ENSG00000088726.11"; exon_number "12"; exon_id "e5ee4184-20c6-4968-9932-ff3b87c63100_ENSG00000088726.11.12";
chr3	/dev/stdin	transcript	12776137	12800758	.	-	.	gene_id "8a7d79e3-f751-4881-916f-d0c9a63dd8a9_ENSG00000088726.11"; transcript_id "8a7d79e3-f751-4881-916f-d0c9a63dd8a9_ENSG00000088726.11";
chr3	/dev/stdin	exon	12776137	12776292	.	-	.	gene_id "8a7d79e3-f751-4881-916f-d0c9a63dd8a9_ENSG00000088726.11"; transcript_id "8a7d79e3-f751-4881-916f-d0c9a63dd8a9_ENSG00000088726.11"; exon_number "1"; exon_id "8a7d79e3-f751-4881-916f-d0c9a63dd8a9_ENSG00000088726.11.1";
chr3	/dev/stdin	CDS	12776140	12776292	.	-	0	gene_id "8a7d79e3-f751-4881-916f-d0c9a63dd8a9_ENSG00000088726.11"; transcript_id "8a7d79e3-f751-4881-916f-d0c9a63dd8a9_ENSG00000088726.11"; exon_number "1"; exon_id "8a7d79e3-f751-4881-916f-d0c9a63dd8a9_ENSG00000088726.11.1";
chr3	/dev/stdin	exon	12777054	12777116	.	-	.	gene_id "8a7d79e3-f751-4881-916f-d0c9a63dd8a9_ENSG00000088726.11"; transcript_id "8a7d79e3-f751-4881-916f-d0c9a63dd8a9_ENSG00000088726.11"; exon_number "2"; exon_id "8a7d79e3-f751-4881-916f-d0c9a63dd8a9_ENSG00000088726.11.2";
chr3	/dev/stdin	CDS	12777054	12777116	.	-	0	gene_id "8a7d79e3-f751-4881-916f-d0c9a63dd8a9_ENSG00000088726.11"; transcript_id "8a7d79e3-f751-4881-916f-d0c9a63dd8a9_ENSG00000088726.11"; exon_number "2"; exon_id "8a7d79e3-f751-4881-916f-d0c9a63dd8a9_ENSG00000088726.11.2";
chr3	/dev/stdin	exon	12778077	12778151	.	-	.	gene_id "8a7d79e3-f751-4881-916f-d0c9a63dd8a9_ENSG00000088726.11"; transcript_id "8a7d79e3-f751-4881-916f-d0c9a63dd8a9_ENSG00000088726.11"; exon_number "3"; exon_id "8a7d79e3-f751-4881-916f-d0c9a63dd8a9_ENSG00000088726.11.3";
chr3	/dev/stdin	CDS	12778077	12778151	.	-	0	gene_id "8a7d79e3-f751-4881-916f-d0c9a63dd8a9_ENSG00000088726.11"; transcript_id "8a7d79e3-f751-4881-916f-d0c9a63dd8a9_ENSG00000088726.11"; exon_number "3"; exon_id "8a7d79e3-f751-4881-916f-d0c9a63dd8a9_ENSG00000088726.11.3";
chr3	/dev/stdin	exon	12778263	12778334	.	-	.	gene_id "8a7d79e3-f751-4881-916f-d0c9a63dd8a9_ENSG00000088726.11"; transcript_id "8a7d79e3-f751-4881-916f-d0c9a63dd8a9_ENSG00000088726.11"; exon_number "4"; exon_id "8a7d79e3-f751-4881-916f-d0c9a63dd8a9_ENSG00000088726.11.4";
chr3	/dev/stdin	CDS	12778263	12778334	.	-	0	gene_id "8a7d79e3-f751-4881-916f-d0c9a63dd8a9_ENSG00000088726.11"; transcript_id "8a7d79e3-f751-4881-916f-d0c9a63dd8a9_ENSG00000088726.11"; exon_number "4"; exon_id "8a7d79e3-f751-4881-916f-d0c9a63dd8a9_ENSG00000088726.11.4";
chr3	/dev/stdin	exon	12779206	12779253	.	-	.	gene_id "8a7d79e3-f751-4881-916f-d0c9a63dd8a9_ENSG00000088726.11"; transcript_id "8a7d79e3-f751-4881-916f-d0c9a63dd8a9_ENSG00000088726.11"; exon_number "5"; exon_id "8a7d79e3-f751-4881-916f-d0c9a63dd8a9_ENSG00000088726.11.5";
chr3	/dev/stdin	CDS	12779206	12779253	.	-	0	gene_id "8a7d79e3-f751-4881-916f-d0c9a63dd8a9_ENSG00000088726.11"; transcript_id "8a7d79e3-f751-4881-916f-d0c9a63dd8a9_ENSG00000088726.11"; exon_number "5"; exon_id "8a7d79e3-f751-4881-916f-d0c9a63dd8a9_ENSG00000088726.11.5";
chr3	/dev/stdin	exon	12779635	12779667	.	-	.	gene_id "8a7d79e3-f751-4881-916f-d0c9a63dd8a9_ENSG00000088726.11"; transcript_id "8a7d79e3-f751-4881-916f-d0c9a63dd8a9_ENSG00000088726.11"; exon_number "6"; exon_id "8a7d79e3-f751-4881-916f-d0c9a63dd8a9_ENSG00000088726.11.6";
chr3	/dev/stdin	CDS	12779635	12779667	.	-	0	gene_id "8a7d79e3-f751-4881-916f-d0c9a63dd8a9_ENSG00000088726.11"; transcript_id "8a7d79e3-f751-4881-916f-d0c9a63dd8a9_ENSG00000088726.11"; exon_number "6"; exon_id "8a7d79e3-f751-4881-916f-d0c9a63dd8a9_ENSG00000088726.11.6";
chr3	/dev/stdin	exon	12780052	12780087	.	-	.	gene_id "8a7d79e3-f751-4881-916f-d0c9a63dd8a9_ENSG00000088726.11"; transcript_id "8a7d79e3-f751-4881-916f-d0c9a63dd8a9_ENSG00000088726.11"; exon_number "7"; exon_id "8a7d79e3-f751-4881-916f-d0c9a63dd8a9_ENSG00000088726.11.7";
chr3	/dev/stdin	CDS	12780052	12780087	.	-	0	gene_id "8a7d79e3-f751-4881-916f-d0c9a63dd8a9_ENSG00000088726.11"; transcript_id "8a7d79e3-f751-4881-916f-d0c9a63dd8a9_ENSG00000088726.11"; exon_number "7"; exon_id "8a7d79e3-f751-4881-916f-d0c9a63dd8a9_ENSG00000088726.11.7";
chr3	/dev/stdin	exon	12783953	12784006	.	-	.	gene_id "8a7d79e3-f751-4881-916f-d0c9a63dd8a9_ENSG00000088726.11"; transcript_id "8a7d79e3-f751-4881-916f-d0c9a63dd8a9_ENSG00000088726.11"; exon_number "8"; exon_id "8a7d79e3-f751-4881-916f-d0c9a63dd8a9_ENSG00000088726.11.8";
chr3	/dev/stdin	CDS	12783953	12784006	.	-	0	gene_id "8a7d79e3-f751-4881-916f-d0c9a63dd8a9_ENSG00000088726.11"; transcript_id "8a7d79e3-f751-4881-916f-d0c9a63dd8a9_ENSG00000088726.11"; exon_number "8"; exon_id "8a7d79e3-f751-4881-916f-d0c9a63dd8a9_ENSG00000088726.11.8";
chr3	/dev/stdin	exon	12785399	12785488	.	-	.	gene_id "8a7d79e3-f751-4881-916f-d0c9a63dd8a9_ENSG00000088726.11"; transcript_id "8a7d79e3-f751-4881-916f-d0c9a63dd8a9_ENSG00000088726.11"; exon_number "9"; exon_id "8a7d79e3-f751-4881-916f-d0c9a63dd8a9_ENSG00000088726.11.9";
chr3	/dev/stdin	CDS	12785399	12785488	.	-	0	gene_id "8a7d79e3-f751-4881-916f-d0c9a63dd8a9_ENSG00000088726.11"; transcript_id "8a7d79e3-f751-4881-916f-d0c9a63dd8a9_ENSG00000088726.11"; exon_number "9"; exon_id "8a7d79e3-f751-4881-916f-d0c9a63dd8a9_ENSG00000088726.11.9";
chr3	/dev/stdin	exon	12791259	12791339	.	-	.	gene_id "8a7d79e3-f751-4881-916f-d0c9a63dd8a9_ENSG00000088726.11"; transcript_id "8a7d79e3-f751-4881-916f-d0c9a63dd8a9_ENSG00000088726.11"; exon_number "10"; exon_id "8a7d79e3-f751-4881-916f-d0c9a63dd8a9_ENSG00000088726.11.10";
chr3	/dev/stdin	CDS	12791259	12791339	.	-	0	gene_id "8a7d79e3-f751-4881-916f-d0c9a63dd8a9_ENSG00000088726.11"; transcript_id "8a7d79e3-f751-4881-916f-d0c9a63dd8a9_ENSG00000088726.11"; exon_number "10"; exon_id "8a7d79e3-f751-4881-916f-d0c9a63dd8a9_ENSG00000088726.11.10";
chr3	/dev/stdin	exon	12797514	12797600	.	-	.	gene_id "8a7d79e3-f751-4881-916f-d0c9a63dd8a9_ENSG00000088726.11"; transcript_id "8a7d79e3-f751-4881-916f-d0c9a63dd8a9_ENSG00000088726.11"; exon_number "11"; exon_id "8a7d79e3-f751-4881-916f-d0c9a63dd8a9_ENSG00000088726.11.11";
chr3	/dev/stdin	CDS	12797514	12797600	.	-	0	gene_id "8a7d79e3-f751-4881-916f-d0c9a63dd8a9_ENSG00000088726.11"; transcript_id "8a7d79e3-f751-4881-916f-d0c9a63dd8a9_ENSG00000088726.11"; exon_number "11"; exon_id "8a7d79e3-f751-4881-916f-d0c9a63dd8a9_ENSG00000088726.11.11";
chr3	/dev/stdin	exon	12800690	12800758	.	-	.	gene_id "8a7d79e3-f751-4881-916f-d0c9a63dd8a9_ENSG00000088726.11"; transcript_id "8a7d79e3-f751-4881-916f-d0c9a63dd8a9_ENSG00000088726.11"; exon_number "12"; exon_id "8a7d79e3-f751-4881-916f-d0c9a63dd8a9_ENSG00000088726.11.12";
chr3	/dev/stdin	CDS	12800690	12800758	.	-	0	gene_id "8a7d79e3-f751-4881-916f-d0c9a63dd8a9_ENSG00000088726.11"; transcript_id "8a7d79e3-f751-4881-916f-d0c9a63dd8a9_ENSG00000088726.11"; exon_number "12"; exon_id "8a7d79e3-f751-4881-916f-d0c9a63dd8a9_ENSG00000088726.11.12";
chr3	/dev/stdin	start_codon	12800756	12800758	.	-	0	gene_id "8a7d79e3-f751-4881-916f-d0c9a63dd8a9_ENSG00000088726.11"; transcript_id "8a7d79e3-f751-4881-916f-d0c9a63dd8a9_ENSG00000088726.11"; exon_number "12"; exon_id "8a7d79e3-f751-4881-916f-d0c9a63dd8a9_ENSG00000088726.11.12";
chr3	/dev/stdin	stop_codon	12776137	12776139	.	-	0	gene_id "8a7d79e3-f751-4881-916f-d0c9a63dd8a9_ENSG00000088726.11"; transcript_id "8a7d79e3-f751-4881-916f-d0c9a63dd8a9_ENSG00000088726.11"; exon_number "1"; exon_id "8a7d79e3-f751-4881-916f-d0c9a63dd8a9_ENSG00000088726.11.1";
chr3	/dev/stdin	transcript	12776137	12800758	.	-	.	gene_id "e701f5ef-41cc-4230-a24b-12d634405843_ENSG00000088726.11"; transcript_id "e701f5ef-41cc-4230-a24b-12d634405843_ENSG00000088726.11";
chr3	/dev/stdin	exon	12776137	12776292	.	-	.	gene_id "e701f5ef-41cc-4230-a24b-12d634405843_ENSG00000088726.11"; transcript_id "e701f5ef-41cc-4230-a24b-12d634405843_ENSG00000088726.11"; exon_number "1"; exon_id "e701f5ef-41cc-4230-a24b-12d634405843_ENSG00000088726.11.1";
chr3	/dev/stdin	CDS	12776140	12776292	.	-	0	gene_id "e701f5ef-41cc-4230-a24b-12d634405843_ENSG00000088726.11"; transcript_id "e701f5ef-41cc-4230-a24b-12d634405843_ENSG00000088726.11"; exon_number "1"; exon_id "e701f5ef-41cc-4230-a24b-12d634405843_ENSG00000088726.11.1";
chr3	/dev/stdin	exon	12777054	12777119	.	-	.	gene_id "e701f5ef-41cc-4230-a24b-12d634405843_ENSG00000088726.11"; transcript_id "e701f5ef-41cc-4230-a24b-12d634405843_ENSG00000088726.11"; exon_number "2"; exon_id "e701f5ef-41cc-4230-a24b-12d634405843_ENSG00000088726.11.2";
chr3	/dev/stdin	CDS	12777054	12777119	.	-	0	gene_id "e701f5ef-41cc-4230-a24b-12d634405843_ENSG00000088726.11"; transcript_id "e701f5ef-41cc-4230-a24b-12d634405843_ENSG00000088726.11"; exon_number "2"; exon_id "e701f5ef-41cc-4230-a24b-12d634405843_ENSG00000088726.11.2";
chr3	/dev/stdin	exon	12778263	12778334	.	-	.	gene_id "e701f5ef-41cc-4230-a24b-12d634405843_ENSG00000088726.11"; transcript_id "e701f5ef-41cc-4230-a24b-12d634405843_ENSG00000088726.11"; exon_number "3"; exon_id "e701f5ef-41cc-4230-a24b-12d634405843_ENSG00000088726.11.3";
chr3	/dev/stdin	CDS	12778263	12778334	.	-	0	gene_id "e701f5ef-41cc-4230-a24b-12d634405843_ENSG00000088726.11"; transcript_id "e701f5ef-41cc-4230-a24b-12d634405843_ENSG00000088726.11"; exon_number "3"; exon_id "e701f5ef-41cc-4230-a24b-12d634405843_ENSG00000088726.11.3";
chr3	/dev/stdin	exon	12779206	12779250	.	-	.	gene_id "e701f5ef-41cc-4230-a24b-12d634405843_ENSG00000088726.11"; transcript_id "e701f5ef-41cc-4230-a24b-12d634405843_ENSG00000088726.11"; exon_number "4"; exon_id "e701f5ef-41cc-4230-a24b-12d634405843_ENSG00000088726.11.4";
chr3	/dev/stdin	CDS	12779206	12779250	.	-	0	gene_id "e701f5ef-41cc-4230-a24b-12d634405843_ENSG00000088726.11"; transcript_id "e701f5ef-41cc-4230-a24b-12d634405843_ENSG00000088726.11"; exon_number "4"; exon_id "e701f5ef-41cc-4230-a24b-12d634405843_ENSG00000088726.11.4";
chr3	/dev/stdin	exon	12779635	12779667	.	-	.	gene_id "e701f5ef-41cc-4230-a24b-12d634405843_ENSG00000088726.11"; transcript_id "e701f5ef-41cc-4230-a24b-12d634405843_ENSG00000088726.11"; exon_number "5"; exon_id "e701f5ef-41cc-4230-a24b-12d634405843_ENSG00000088726.11.5";
chr3	/dev/stdin	CDS	12779635	12779667	.	-	0	gene_id "e701f5ef-41cc-4230-a24b-12d634405843_ENSG00000088726.11"; transcript_id "e701f5ef-41cc-4230-a24b-12d634405843_ENSG00000088726.11"; exon_number "5"; exon_id "e701f5ef-41cc-4230-a24b-12d634405843_ENSG00000088726.11.5";
chr3	/dev/stdin	exon	12780052	12780087	.	-	.	gene_id "e701f5ef-41cc-4230-a24b-12d634405843_ENSG00000088726.11"; transcript_id "e701f5ef-41cc-4230-a24b-12d634405843_ENSG00000088726.11"; exon_number "6"; exon_id "e701f5ef-41cc-4230-a24b-12d634405843_ENSG00000088726.11.6";
chr3	/dev/stdin	CDS	12780052	12780087	.	-	0	gene_id "e701f5ef-41cc-4230-a24b-12d634405843_ENSG00000088726.11"; transcript_id "e701f5ef-41cc-4230-a24b-12d634405843_ENSG00000088726.11"; exon_number "6"; exon_id "e701f5ef-41cc-4230-a24b-12d634405843_ENSG00000088726.11.6";
chr3	/dev/stdin	exon	12783953	12784006	.	-	.	gene_id "e701f5ef-41cc-4230-a24b-12d634405843_ENSG00000088726.11"; transcript_id "e701f5ef-41cc-4230-a24b-12d634405843_ENSG00000088726.11"; exon_number "7"; exon_id "e701f5ef-41cc-4230-a24b-12d634405843_ENSG00000088726.11.7";
chr3	/dev/stdin	CDS	12783953	12784006	.	-	0	gene_id "e701f5ef-41cc-4230-a24b-12d634405843_ENSG00000088726.11"; transcript_id "e701f5ef-41cc-4230-a24b-12d634405843_ENSG00000088726.11"; exon_number "7"; exon_id "e701f5ef-41cc-4230-a24b-12d634405843_ENSG00000088726.11.7";
chr3	/dev/stdin	exon	12785399	12785488	.	-	.	gene_id "e701f5ef-41cc-4230-a24b-12d634405843_ENSG00000088726.11"; transcript_id "e701f5ef-41cc-4230-a24b-12d634405843_ENSG00000088726.11"; exon_number "8"; exon_id "e701f5ef-41cc-4230-a24b-12d634405843_ENSG00000088726.11.8";
chr3	/dev/stdin	CDS	12785399	12785488	.	-	0	gene_id "e701f5ef-41cc-4230-a24b-12d634405843_ENSG00000088726.11"; transcript_id "e701f5ef-41cc-4230-a24b-12d634405843_ENSG00000088726.11"; exon_number "8"; exon_id "e701f5ef-41cc-4230-a24b-12d634405843_ENSG00000088726.11.8";
chr3	/dev/stdin	exon	12790154	12790291	.	-	.	gene_id "e701f5ef-41cc-4230-a24b-12d634405843_ENSG00000088726.11"; transcript_id "e701f5ef-41cc-4230-a24b-12d634405843_ENSG00000088726.11"; exon_number "9"; exon_id "e701f5ef-41cc-4230-a24b-12d634405843_ENSG00000088726.11.9";
chr3	/dev/stdin	CDS	12790154	12790291	.	-	0	gene_id "e701f5ef-41cc-4230-a24b-12d634405843_ENSG00000088726.11"; transcript_id "e701f5ef-41cc-4230-a24b-12d634405843_ENSG00000088726.11"; exon_number "9"; exon_id "e701f5ef-41cc-4230-a24b-12d634405843_ENSG00000088726.11.9";
chr3	/dev/stdin	exon	12791259	12791339	.	-	.	gene_id "e701f5ef-41cc-4230-a24b-12d634405843_ENSG00000088726.11"; transcript_id "e701f5ef-41cc-4230-a24b-12d634405843_ENSG00000088726.11"; exon_number "10"; exon_id "e701f5ef-41cc-4230-a24b-12d634405843_ENSG00000088726.11.10";
chr3	/dev/stdin	CDS	12791259	12791339	.	-	0	gene_id "e701f5ef-41cc-4230-a24b-12d634405843_ENSG00000088726.11"; transcript_id "e701f5ef-41cc-4230-a24b-12d634405843_ENSG00000088726.11"; exon_number "10"; exon_id "e701f5ef-41cc-4230-a24b-12d634405843_ENSG00000088726.11.10";
chr3	/dev/stdin	exon	12800690	12800758	.	-	.	gene_id "e701f5ef-41cc-4230-a24b-12d634405843_ENSG00000088726.11"; transcript_id "e701f5ef-41cc-4230-a24b-12d634405843_ENSG00000088726.11"; exon_number "11"; exon_id "e701f5ef-41cc-4230-a24b-12d634405843_ENSG00000088726.11.11";
chr3	/dev/stdin	CDS	12800690	12800758	.	-	0	gene_id "e701f5ef-41cc-4230-a24b-12d634405843_ENSG00000088726.11"; transcript_id "e701f5ef-41cc-4230-a24b-12d634405843_ENSG00000088726.11"; exon_number "11"; exon_id "e701f5ef-41cc-4230-a24b-12d634405843_ENSG00000088726.11.11";
chr3	/dev/stdin	start_codon	12800756	12800758	.	-	0	gene_id "e701f5ef-41cc-4230-a24b-12d634405843_ENSG00000088726.11"; transcript_id "e701f5ef-41cc-4230-a24b-12d634405843_ENSG00000088726.11"; exon_number "11"; exon_id "e701f5ef-41cc-4230-a24b-12d634405843_ENSG00000088726.11.11";
chr3	/dev/stdin	stop_codon	12776137	12776139	.	-	0	gene_id "e701f5ef-41cc-4230-a24b-12d634405843_ENSG00000088726.11"; transcript_id "e701f5ef-41cc-4230-a24b-12d634405843_ENSG00000088726.11"; exon_number "1"; exon_id "e701f5ef-41cc-4230-a24b-12d634405843_ENSG00000088726.11.1";
chr3	/dev/stdin	transcript	12776137	12800758	.	-	.	gene_id "13e5bf25-eec3-4e70-a7e5-27725bf0da80_ENSG00000088726.11"; transcript_id "13e5bf25-eec3-4e70-a7e5-27725bf0da80_ENSG00000088726.11";
chr3	/dev/stdin	exon	12776137	12776292	.	-	.	gene_id "13e5bf25-eec3-4e70-a7e5-27725bf0da80_ENSG00000088726.11"; transcript_id "13e5bf25-eec3-4e70-a7e5-27725bf0da80_ENSG00000088726.11"; exon_number "1"; exon_id "13e5bf25-eec3-4e70-a7e5-27725bf0da80_ENSG00000088726.11.1";
chr3	/dev/stdin	CDS	12776140	12776292	.	-	0	gene_id "13e5bf25-eec3-4e70-a7e5-27725bf0da80_ENSG00000088726.11"; transcript_id "13e5bf25-eec3-4e70-a7e5-27725bf0da80_ENSG00000088726.11"; exon_number "1"; exon_id "13e5bf25-eec3-4e70-a7e5-27725bf0da80_ENSG00000088726.11.1";
chr3	/dev/stdin	exon	12777054	12777116	.	-	.	gene_id "13e5bf25-eec3-4e70-a7e5-27725bf0da80_ENSG00000088726.11"; transcript_id "13e5bf25-eec3-4e70-a7e5-27725bf0da80_ENSG00000088726.11"; exon_number "2"; exon_id "13e5bf25-eec3-4e70-a7e5-27725bf0da80_ENSG00000088726.11.2";
chr3	/dev/stdin	CDS	12777054	12777116	.	-	0	gene_id "13e5bf25-eec3-4e70-a7e5-27725bf0da80_ENSG00000088726.11"; transcript_id "13e5bf25-eec3-4e70-a7e5-27725bf0da80_ENSG00000088726.11"; exon_number "2"; exon_id "13e5bf25-eec3-4e70-a7e5-27725bf0da80_ENSG00000088726.11.2";
chr3	/dev/stdin	exon	12778077	12778151	.	-	.	gene_id "13e5bf25-eec3-4e70-a7e5-27725bf0da80_ENSG00000088726.11"; transcript_id "13e5bf25-eec3-4e70-a7e5-27725bf0da80_ENSG00000088726.11"; exon_number "3"; exon_id "13e5bf25-eec3-4e70-a7e5-27725bf0da80_ENSG00000088726.11.3";
chr3	/dev/stdin	CDS	12778077	12778151	.	-	0	gene_id "13e5bf25-eec3-4e70-a7e5-27725bf0da80_ENSG00000088726.11"; transcript_id "13e5bf25-eec3-4e70-a7e5-27725bf0da80_ENSG00000088726.11"; exon_number "3"; exon_id "13e5bf25-eec3-4e70-a7e5-27725bf0da80_ENSG00000088726.11.3";
chr3	/dev/stdin	exon	12779206	12779253	.	-	.	gene_id "13e5bf25-eec3-4e70-a7e5-27725bf0da80_ENSG00000088726.11"; transcript_id "13e5bf25-eec3-4e70-a7e5-27725bf0da80_ENSG00000088726.11"; exon_number "4"; exon_id "13e5bf25-eec3-4e70-a7e5-27725bf0da80_ENSG00000088726.11.4";
chr3	/dev/stdin	CDS	12779206	12779253	.	-	0	gene_id "13e5bf25-eec3-4e70-a7e5-27725bf0da80_ENSG00000088726.11"; transcript_id "13e5bf25-eec3-4e70-a7e5-27725bf0da80_ENSG00000088726.11"; exon_number "4"; exon_id "13e5bf25-eec3-4e70-a7e5-27725bf0da80_ENSG00000088726.11.4";
chr3	/dev/stdin	exon	12779635	12779667	.	-	.	gene_id "13e5bf25-eec3-4e70-a7e5-27725bf0da80_ENSG00000088726.11"; transcript_id "13e5bf25-eec3-4e70-a7e5-27725bf0da80_ENSG00000088726.11"; exon_number "5"; exon_id "13e5bf25-eec3-4e70-a7e5-27725bf0da80_ENSG00000088726.11.5";
chr3	/dev/stdin	CDS	12779635	12779667	.	-	0	gene_id "13e5bf25-eec3-4e70-a7e5-27725bf0da80_ENSG00000088726.11"; transcript_id "13e5bf25-eec3-4e70-a7e5-27725bf0da80_ENSG00000088726.11"; exon_number "5"; exon_id "13e5bf25-eec3-4e70-a7e5-27725bf0da80_ENSG00000088726.11.5";
chr3	/dev/stdin	exon	12780052	12780087	.	-	.	gene_id "13e5bf25-eec3-4e70-a7e5-27725bf0da80_ENSG00000088726.11"; transcript_id "13e5bf25-eec3-4e70-a7e5-27725bf0da80_ENSG00000088726.11"; exon_number "6"; exon_id "13e5bf25-eec3-4e70-a7e5-27725bf0da80_ENSG00000088726.11.6";
chr3	/dev/stdin	CDS	12780052	12780087	.	-	0	gene_id "13e5bf25-eec3-4e70-a7e5-27725bf0da80_ENSG00000088726.11"; transcript_id "13e5bf25-eec3-4e70-a7e5-27725bf0da80_ENSG00000088726.11"; exon_number "6"; exon_id "13e5bf25-eec3-4e70-a7e5-27725bf0da80_ENSG00000088726.11.6";
chr3	/dev/stdin	exon	12783953	12784006	.	-	.	gene_id "13e5bf25-eec3-4e70-a7e5-27725bf0da80_ENSG00000088726.11"; transcript_id "13e5bf25-eec3-4e70-a7e5-27725bf0da80_ENSG00000088726.11"; exon_number "7"; exon_id "13e5bf25-eec3-4e70-a7e5-27725bf0da80_ENSG00000088726.11.7";
chr3	/dev/stdin	CDS	12783953	12784006	.	-	0	gene_id "13e5bf25-eec3-4e70-a7e5-27725bf0da80_ENSG00000088726.11"; transcript_id "13e5bf25-eec3-4e70-a7e5-27725bf0da80_ENSG00000088726.11"; exon_number "7"; exon_id "13e5bf25-eec3-4e70-a7e5-27725bf0da80_ENSG00000088726.11.7";
chr3	/dev/stdin	exon	12785399	12785488	.	-	.	gene_id "13e5bf25-eec3-4e70-a7e5-27725bf0da80_ENSG00000088726.11"; transcript_id "13e5bf25-eec3-4e70-a7e5-27725bf0da80_ENSG00000088726.11"; exon_number "8"; exon_id "13e5bf25-eec3-4e70-a7e5-27725bf0da80_ENSG00000088726.11.8";
chr3	/dev/stdin	CDS	12785399	12785488	.	-	0	gene_id "13e5bf25-eec3-4e70-a7e5-27725bf0da80_ENSG00000088726.11"; transcript_id "13e5bf25-eec3-4e70-a7e5-27725bf0da80_ENSG00000088726.11"; exon_number "8"; exon_id "13e5bf25-eec3-4e70-a7e5-27725bf0da80_ENSG00000088726.11.8";
chr3	/dev/stdin	exon	12790154	12790291	.	-	.	gene_id "13e5bf25-eec3-4e70-a7e5-27725bf0da80_ENSG00000088726.11"; transcript_id "13e5bf25-eec3-4e70-a7e5-27725bf0da80_ENSG00000088726.11"; exon_number "9"; exon_id "13e5bf25-eec3-4e70-a7e5-27725bf0da80_ENSG00000088726.11.9";
chr3	/dev/stdin	CDS	12790154	12790291	.	-	0	gene_id "13e5bf25-eec3-4e70-a7e5-27725bf0da80_ENSG00000088726.11"; transcript_id "13e5bf25-eec3-4e70-a7e5-27725bf0da80_ENSG00000088726.11"; exon_number "9"; exon_id "13e5bf25-eec3-4e70-a7e5-27725bf0da80_ENSG00000088726.11.9";
chr3	/dev/stdin	exon	12791259	12791339	.	-	.	gene_id "13e5bf25-eec3-4e70-a7e5-27725bf0da80_ENSG00000088726.11"; transcript_id "13e5bf25-eec3-4e70-a7e5-27725bf0da80_ENSG00000088726.11"; exon_number "10"; exon_id "13e5bf25-eec3-4e70-a7e5-27725bf0da80_ENSG00000088726.11.10";
chr3	/dev/stdin	CDS	12791259	12791339	.	-	0	gene_id "13e5bf25-eec3-4e70-a7e5-27725bf0da80_ENSG00000088726.11"; transcript_id "13e5bf25-eec3-4e70-a7e5-27725bf0da80_ENSG00000088726.11"; exon_number "10"; exon_id "13e5bf25-eec3-4e70-a7e5-27725bf0da80_ENSG00000088726.11.10";
chr3	/dev/stdin	exon	12800690	12800758	.	-	.	gene_id "13e5bf25-eec3-4e70-a7e5-27725bf0da80_ENSG00000088726.11"; transcript_id "13e5bf25-eec3-4e70-a7e5-27725bf0da80_ENSG00000088726.11"; exon_number "11"; exon_id "13e5bf25-eec3-4e70-a7e5-27725bf0da80_ENSG00000088726.11.11";
chr3	/dev/stdin	CDS	12800690	12800758	.	-	0	gene_id "13e5bf25-eec3-4e70-a7e5-27725bf0da80_ENSG00000088726.11"; transcript_id "13e5bf25-eec3-4e70-a7e5-27725bf0da80_ENSG00000088726.11"; exon_number "11"; exon_id "13e5bf25-eec3-4e70-a7e5-27725bf0da80_ENSG00000088726.11.11";
chr3	/dev/stdin	start_codon	12800756	12800758	.	-	0	gene_id "13e5bf25-eec3-4e70-a7e5-27725bf0da80_ENSG00000088726.11"; transcript_id "13e5bf25-eec3-4e70-a7e5-27725bf0da80_ENSG00000088726.11"; exon_number "11"; exon_id "13e5bf25-eec3-4e70-a7e5-27725bf0da80_ENSG00000088726.11.11";
chr3	/dev/stdin	stop_codon	12776137	12776139	.	-	0	gene_id "13e5bf25-eec3-4e70-a7e5-27725bf0da80_ENSG00000088726.11"; transcript_id "13e5bf25-eec3-4e70-a7e5-27725bf0da80_ENSG00000088726.11"; exon_number "1"; exon_id "13e5bf25-eec3-4e70-a7e5-27725bf0da80_ENSG00000088726.11.1";
chr3	/dev/stdin	transcript	12776137	12800758	.	-	.	gene_id "64cdd69a-4502-4053-8cdc-cd4d2ae34a0b_ENSG00000088726.11"; transcript_id "64cdd69a-4502-4053-8cdc-cd4d2ae34a0b_ENSG00000088726.11";
chr3	/dev/stdin	exon	12776137	12776292	.	-	.	gene_id "64cdd69a-4502-4053-8cdc-cd4d2ae34a0b_ENSG00000088726.11"; transcript_id "64cdd69a-4502-4053-8cdc-cd4d2ae34a0b_ENSG00000088726.11"; exon_number "1"; exon_id "64cdd69a-4502-4053-8cdc-cd4d2ae34a0b_ENSG00000088726.11.1";
chr3	/dev/stdin	CDS	12776140	12776292	.	-	0	gene_id "64cdd69a-4502-4053-8cdc-cd4d2ae34a0b_ENSG00000088726.11"; transcript_id "64cdd69a-4502-4053-8cdc-cd4d2ae34a0b_ENSG00000088726.11"; exon_number "1"; exon_id "64cdd69a-4502-4053-8cdc-cd4d2ae34a0b_ENSG00000088726.11.1";
chr3	/dev/stdin	exon	12777054	12777116	.	-	.	gene_id "64cdd69a-4502-4053-8cdc-cd4d2ae34a0b_ENSG00000088726.11"; transcript_id "64cdd69a-4502-4053-8cdc-cd4d2ae34a0b_ENSG00000088726.11"; exon_number "2"; exon_id "64cdd69a-4502-4053-8cdc-cd4d2ae34a0b_ENSG00000088726.11.2";
chr3	/dev/stdin	CDS	12777054	12777116	.	-	0	gene_id "64cdd69a-4502-4053-8cdc-cd4d2ae34a0b_ENSG00000088726.11"; transcript_id "64cdd69a-4502-4053-8cdc-cd4d2ae34a0b_ENSG00000088726.11"; exon_number "2"; exon_id "64cdd69a-4502-4053-8cdc-cd4d2ae34a0b_ENSG00000088726.11.2";
chr3	/dev/stdin	exon	12778077	12778151	.	-	.	gene_id "64cdd69a-4502-4053-8cdc-cd4d2ae34a0b_ENSG00000088726.11"; transcript_id "64cdd69a-4502-4053-8cdc-cd4d2ae34a0b_ENSG00000088726.11"; exon_number "3"; exon_id "64cdd69a-4502-4053-8cdc-cd4d2ae34a0b_ENSG00000088726.11.3";
chr3	/dev/stdin	CDS	12778077	12778151	.	-	0	gene_id "64cdd69a-4502-4053-8cdc-cd4d2ae34a0b_ENSG00000088726.11"; transcript_id "64cdd69a-4502-4053-8cdc-cd4d2ae34a0b_ENSG00000088726.11"; exon_number "3"; exon_id "64cdd69a-4502-4053-8cdc-cd4d2ae34a0b_ENSG00000088726.11.3";
chr3	/dev/stdin	exon	12778263	12778334	.	-	.	gene_id "64cdd69a-4502-4053-8cdc-cd4d2ae34a0b_ENSG00000088726.11"; transcript_id "64cdd69a-4502-4053-8cdc-cd4d2ae34a0b_ENSG00000088726.11"; exon_number "4"; exon_id "64cdd69a-4502-4053-8cdc-cd4d2ae34a0b_ENSG00000088726.11.4";
chr3	/dev/stdin	CDS	12778263	12778334	.	-	0	gene_id "64cdd69a-4502-4053-8cdc-cd4d2ae34a0b_ENSG00000088726.11"; transcript_id "64cdd69a-4502-4053-8cdc-cd4d2ae34a0b_ENSG00000088726.11"; exon_number "4"; exon_id "64cdd69a-4502-4053-8cdc-cd4d2ae34a0b_ENSG00000088726.11.4";
chr3	/dev/stdin	exon	12779206	12779253	.	-	.	gene_id "64cdd69a-4502-4053-8cdc-cd4d2ae34a0b_ENSG00000088726.11"; transcript_id "64cdd69a-4502-4053-8cdc-cd4d2ae34a0b_ENSG00000088726.11"; exon_number "5"; exon_id "64cdd69a-4502-4053-8cdc-cd4d2ae34a0b_ENSG00000088726.11.5";
chr3	/dev/stdin	CDS	12779206	12779253	.	-	0	gene_id "64cdd69a-4502-4053-8cdc-cd4d2ae34a0b_ENSG00000088726.11"; transcript_id "64cdd69a-4502-4053-8cdc-cd4d2ae34a0b_ENSG00000088726.11"; exon_number "5"; exon_id "64cdd69a-4502-4053-8cdc-cd4d2ae34a0b_ENSG00000088726.11.5";
chr3	/dev/stdin	exon	12779635	12779667	.	-	.	gene_id "64cdd69a-4502-4053-8cdc-cd4d2ae34a0b_ENSG00000088726.11"; transcript_id "64cdd69a-4502-4053-8cdc-cd4d2ae34a0b_ENSG00000088726.11"; exon_number "6"; exon_id "64cdd69a-4502-4053-8cdc-cd4d2ae34a0b_ENSG00000088726.11.6";
chr3	/dev/stdin	CDS	12779635	12779667	.	-	0	gene_id "64cdd69a-4502-4053-8cdc-cd4d2ae34a0b_ENSG00000088726.11"; transcript_id "64cdd69a-4502-4053-8cdc-cd4d2ae34a0b_ENSG00000088726.11"; exon_number "6"; exon_id "64cdd69a-4502-4053-8cdc-cd4d2ae34a0b_ENSG00000088726.11.6";
chr3	/dev/stdin	exon	12780052	12780087	.	-	.	gene_id "64cdd69a-4502-4053-8cdc-cd4d2ae34a0b_ENSG00000088726.11"; transcript_id "64cdd69a-4502-4053-8cdc-cd4d2ae34a0b_ENSG00000088726.11"; exon_number "7"; exon_id "64cdd69a-4502-4053-8cdc-cd4d2ae34a0b_ENSG00000088726.11.7";
chr3	/dev/stdin	CDS	12780052	12780087	.	-	0	gene_id "64cdd69a-4502-4053-8cdc-cd4d2ae34a0b_ENSG00000088726.11"; transcript_id "64cdd69a-4502-4053-8cdc-cd4d2ae34a0b_ENSG00000088726.11"; exon_number "7"; exon_id "64cdd69a-4502-4053-8cdc-cd4d2ae34a0b_ENSG00000088726.11.7";
chr3	/dev/stdin	exon	12785399	12785488	.	-	.	gene_id "64cdd69a-4502-4053-8cdc-cd4d2ae34a0b_ENSG00000088726.11"; transcript_id "64cdd69a-4502-4053-8cdc-cd4d2ae34a0b_ENSG00000088726.11"; exon_number "8"; exon_id "64cdd69a-4502-4053-8cdc-cd4d2ae34a0b_ENSG00000088726.11.8";
chr3	/dev/stdin	CDS	12785399	12785488	.	-	0	gene_id "64cdd69a-4502-4053-8cdc-cd4d2ae34a0b_ENSG00000088726.11"; transcript_id "64cdd69a-4502-4053-8cdc-cd4d2ae34a0b_ENSG00000088726.11"; exon_number "8"; exon_id "64cdd69a-4502-4053-8cdc-cd4d2ae34a0b_ENSG00000088726.11.8";
chr3	/dev/stdin	exon	12790154	12790291	.	-	.	gene_id "64cdd69a-4502-4053-8cdc-cd4d2ae34a0b_ENSG00000088726.11"; transcript_id "64cdd69a-4502-4053-8cdc-cd4d2ae34a0b_ENSG00000088726.11"; exon_number "9"; exon_id "64cdd69a-4502-4053-8cdc-cd4d2ae34a0b_ENSG00000088726.11.9";
chr3	/dev/stdin	CDS	12790154	12790291	.	-	0	gene_id "64cdd69a-4502-4053-8cdc-cd4d2ae34a0b_ENSG00000088726.11"; transcript_id "64cdd69a-4502-4053-8cdc-cd4d2ae34a0b_ENSG00000088726.11"; exon_number "9"; exon_id "64cdd69a-4502-4053-8cdc-cd4d2ae34a0b_ENSG00000088726.11.9";
chr3	/dev/stdin	exon	12791259	12791339	.	-	.	gene_id "64cdd69a-4502-4053-8cdc-cd4d2ae34a0b_ENSG00000088726.11"; transcript_id "64cdd69a-4502-4053-8cdc-cd4d2ae34a0b_ENSG00000088726.11"; exon_number "10"; exon_id "64cdd69a-4502-4053-8cdc-cd4d2ae34a0b_ENSG00000088726.11.10";
chr3	/dev/stdin	CDS	12791259	12791339	.	-	0	gene_id "64cdd69a-4502-4053-8cdc-cd4d2ae34a0b_ENSG00000088726.11"; transcript_id "64cdd69a-4502-4053-8cdc-cd4d2ae34a0b_ENSG00000088726.11"; exon_number "10"; exon_id "64cdd69a-4502-4053-8cdc-cd4d2ae34a0b_ENSG00000088726.11.10";
chr3	/dev/stdin	exon	12800690	12800758	.	-	.	gene_id "64cdd69a-4502-4053-8cdc-cd4d2ae34a0b_ENSG00000088726.11"; transcript_id "64cdd69a-4502-4053-8cdc-cd4d2ae34a0b_ENSG00000088726.11"; exon_number "11"; exon_id "64cdd69a-4502-4053-8cdc-cd4d2ae34a0b_ENSG00000088726.11.11";
chr3	/dev/stdin	CDS	12800690	12800758	.	-	0	gene_id "64cdd69a-4502-4053-8cdc-cd4d2ae34a0b_ENSG00000088726.11"; transcript_id "64cdd69a-4502-4053-8cdc-cd4d2ae34a0b_ENSG00000088726.11"; exon_number "11"; exon_id "64cdd69a-4502-4053-8cdc-cd4d2ae34a0b_ENSG00000088726.11.11";
chr3	/dev/stdin	start_codon	12800756	12800758	.	-	0	gene_id "64cdd69a-4502-4053-8cdc-cd4d2ae34a0b_ENSG00000088726.11"; transcript_id "64cdd69a-4502-4053-8cdc-cd4d2ae34a0b_ENSG00000088726.11"; exon_number "11"; exon_id "64cdd69a-4502-4053-8cdc-cd4d2ae34a0b_ENSG00000088726.11.11";
chr3	/dev/stdin	stop_codon	12776137	12776139	.	-	0	gene_id "64cdd69a-4502-4053-8cdc-cd4d2ae34a0b_ENSG00000088726.11"; transcript_id "64cdd69a-4502-4053-8cdc-cd4d2ae34a0b_ENSG00000088726.11"; exon_number "1"; exon_id "64cdd69a-4502-4053-8cdc-cd4d2ae34a0b_ENSG00000088726.11.1";
chr3	/dev/stdin	transcript	12776137	12797603	.	-	.	gene_id "ba7859ff-c0a0-406f-8c5f-34d14ca83c1c_ENSG00000088726.11"; transcript_id "ba7859ff-c0a0-406f-8c5f-34d14ca83c1c_ENSG00000088726.11";
chr3	/dev/stdin	exon	12776137	12776292	.	-	.	gene_id "ba7859ff-c0a0-406f-8c5f-34d14ca83c1c_ENSG00000088726.11"; transcript_id "ba7859ff-c0a0-406f-8c5f-34d14ca83c1c_ENSG00000088726.11"; exon_number "1"; exon_id "ba7859ff-c0a0-406f-8c5f-34d14ca83c1c_ENSG00000088726.11.1";
chr3	/dev/stdin	CDS	12776140	12776292	.	-	0	gene_id "ba7859ff-c0a0-406f-8c5f-34d14ca83c1c_ENSG00000088726.11"; transcript_id "ba7859ff-c0a0-406f-8c5f-34d14ca83c1c_ENSG00000088726.11"; exon_number "1"; exon_id "ba7859ff-c0a0-406f-8c5f-34d14ca83c1c_ENSG00000088726.11.1";
chr3	/dev/stdin	exon	12777054	12777119	.	-	.	gene_id "ba7859ff-c0a0-406f-8c5f-34d14ca83c1c_ENSG00000088726.11"; transcript_id "ba7859ff-c0a0-406f-8c5f-34d14ca83c1c_ENSG00000088726.11"; exon_number "2"; exon_id "ba7859ff-c0a0-406f-8c5f-34d14ca83c1c_ENSG00000088726.11.2";
chr3	/dev/stdin	CDS	12777054	12777119	.	-	0	gene_id "ba7859ff-c0a0-406f-8c5f-34d14ca83c1c_ENSG00000088726.11"; transcript_id "ba7859ff-c0a0-406f-8c5f-34d14ca83c1c_ENSG00000088726.11"; exon_number "2"; exon_id "ba7859ff-c0a0-406f-8c5f-34d14ca83c1c_ENSG00000088726.11.2";
chr3	/dev/stdin	exon	12778077	12778151	.	-	.	gene_id "ba7859ff-c0a0-406f-8c5f-34d14ca83c1c_ENSG00000088726.11"; transcript_id "ba7859ff-c0a0-406f-8c5f-34d14ca83c1c_ENSG00000088726.11"; exon_number "3"; exon_id "ba7859ff-c0a0-406f-8c5f-34d14ca83c1c_ENSG00000088726.11.3";
chr3	/dev/stdin	CDS	12778077	12778151	.	-	0	gene_id "ba7859ff-c0a0-406f-8c5f-34d14ca83c1c_ENSG00000088726.11"; transcript_id "ba7859ff-c0a0-406f-8c5f-34d14ca83c1c_ENSG00000088726.11"; exon_number "3"; exon_id "ba7859ff-c0a0-406f-8c5f-34d14ca83c1c_ENSG00000088726.11.3";
chr3	/dev/stdin	exon	12778263	12778334	.	-	.	gene_id "ba7859ff-c0a0-406f-8c5f-34d14ca83c1c_ENSG00000088726.11"; transcript_id "ba7859ff-c0a0-406f-8c5f-34d14ca83c1c_ENSG00000088726.11"; exon_number "4"; exon_id "ba7859ff-c0a0-406f-8c5f-34d14ca83c1c_ENSG00000088726.11.4";
chr3	/dev/stdin	CDS	12778263	12778334	.	-	0	gene_id "ba7859ff-c0a0-406f-8c5f-34d14ca83c1c_ENSG00000088726.11"; transcript_id "ba7859ff-c0a0-406f-8c5f-34d14ca83c1c_ENSG00000088726.11"; exon_number "4"; exon_id "ba7859ff-c0a0-406f-8c5f-34d14ca83c1c_ENSG00000088726.11.4";
chr3	/dev/stdin	exon	12779206	12779253	.	-	.	gene_id "ba7859ff-c0a0-406f-8c5f-34d14ca83c1c_ENSG00000088726.11"; transcript_id "ba7859ff-c0a0-406f-8c5f-34d14ca83c1c_ENSG00000088726.11"; exon_number "5"; exon_id "ba7859ff-c0a0-406f-8c5f-34d14ca83c1c_ENSG00000088726.11.5";
chr3	/dev/stdin	CDS	12779206	12779253	.	-	0	gene_id "ba7859ff-c0a0-406f-8c5f-34d14ca83c1c_ENSG00000088726.11"; transcript_id "ba7859ff-c0a0-406f-8c5f-34d14ca83c1c_ENSG00000088726.11"; exon_number "5"; exon_id "ba7859ff-c0a0-406f-8c5f-34d14ca83c1c_ENSG00000088726.11.5";
chr3	/dev/stdin	exon	12779635	12779667	.	-	.	gene_id "ba7859ff-c0a0-406f-8c5f-34d14ca83c1c_ENSG00000088726.11"; transcript_id "ba7859ff-c0a0-406f-8c5f-34d14ca83c1c_ENSG00000088726.11"; exon_number "6"; exon_id "ba7859ff-c0a0-406f-8c5f-34d14ca83c1c_ENSG00000088726.11.6";
chr3	/dev/stdin	CDS	12779635	12779667	.	-	0	gene_id "ba7859ff-c0a0-406f-8c5f-34d14ca83c1c_ENSG00000088726.11"; transcript_id "ba7859ff-c0a0-406f-8c5f-34d14ca83c1c_ENSG00000088726.11"; exon_number "6"; exon_id "ba7859ff-c0a0-406f-8c5f-34d14ca83c1c_ENSG00000088726.11.6";
chr3	/dev/stdin	exon	12780052	12780087	.	-	.	gene_id "ba7859ff-c0a0-406f-8c5f-34d14ca83c1c_ENSG00000088726.11"; transcript_id "ba7859ff-c0a0-406f-8c5f-34d14ca83c1c_ENSG00000088726.11"; exon_number "7"; exon_id "ba7859ff-c0a0-406f-8c5f-34d14ca83c1c_ENSG00000088726.11.7";
chr3	/dev/stdin	CDS	12780052	12780087	.	-	0	gene_id "ba7859ff-c0a0-406f-8c5f-34d14ca83c1c_ENSG00000088726.11"; transcript_id "ba7859ff-c0a0-406f-8c5f-34d14ca83c1c_ENSG00000088726.11"; exon_number "7"; exon_id "ba7859ff-c0a0-406f-8c5f-34d14ca83c1c_ENSG00000088726.11.7";
chr3	/dev/stdin	exon	12783953	12784006	.	-	.	gene_id "ba7859ff-c0a0-406f-8c5f-34d14ca83c1c_ENSG00000088726.11"; transcript_id "ba7859ff-c0a0-406f-8c5f-34d14ca83c1c_ENSG00000088726.11"; exon_number "8"; exon_id "ba7859ff-c0a0-406f-8c5f-34d14ca83c1c_ENSG00000088726.11.8";
chr3	/dev/stdin	CDS	12783953	12784006	.	-	0	gene_id "ba7859ff-c0a0-406f-8c5f-34d14ca83c1c_ENSG00000088726.11"; transcript_id "ba7859ff-c0a0-406f-8c5f-34d14ca83c1c_ENSG00000088726.11"; exon_number "8"; exon_id "ba7859ff-c0a0-406f-8c5f-34d14ca83c1c_ENSG00000088726.11.8";
chr3	/dev/stdin	exon	12785399	12785488	.	-	.	gene_id "ba7859ff-c0a0-406f-8c5f-34d14ca83c1c_ENSG00000088726.11"; transcript_id "ba7859ff-c0a0-406f-8c5f-34d14ca83c1c_ENSG00000088726.11"; exon_number "9"; exon_id "ba7859ff-c0a0-406f-8c5f-34d14ca83c1c_ENSG00000088726.11.9";
chr3	/dev/stdin	CDS	12785399	12785488	.	-	0	gene_id "ba7859ff-c0a0-406f-8c5f-34d14ca83c1c_ENSG00000088726.11"; transcript_id "ba7859ff-c0a0-406f-8c5f-34d14ca83c1c_ENSG00000088726.11"; exon_number "9"; exon_id "ba7859ff-c0a0-406f-8c5f-34d14ca83c1c_ENSG00000088726.11.9";
chr3	/dev/stdin	exon	12790154	12790291	.	-	.	gene_id "ba7859ff-c0a0-406f-8c5f-34d14ca83c1c_ENSG00000088726.11"; transcript_id "ba7859ff-c0a0-406f-8c5f-34d14ca83c1c_ENSG00000088726.11"; exon_number "10"; exon_id "ba7859ff-c0a0-406f-8c5f-34d14ca83c1c_ENSG00000088726.11.10";
chr3	/dev/stdin	CDS	12790154	12790291	.	-	0	gene_id "ba7859ff-c0a0-406f-8c5f-34d14ca83c1c_ENSG00000088726.11"; transcript_id "ba7859ff-c0a0-406f-8c5f-34d14ca83c1c_ENSG00000088726.11"; exon_number "10"; exon_id "ba7859ff-c0a0-406f-8c5f-34d14ca83c1c_ENSG00000088726.11.10";
chr3	/dev/stdin	exon	12791259	12791339	.	-	.	gene_id "ba7859ff-c0a0-406f-8c5f-34d14ca83c1c_ENSG00000088726.11"; transcript_id "ba7859ff-c0a0-406f-8c5f-34d14ca83c1c_ENSG00000088726.11"; exon_number "11"; exon_id "ba7859ff-c0a0-406f-8c5f-34d14ca83c1c_ENSG00000088726.11.11";
chr3	/dev/stdin	CDS	12791259	12791339	.	-	0	gene_id "ba7859ff-c0a0-406f-8c5f-34d14ca83c1c_ENSG00000088726.11"; transcript_id "ba7859ff-c0a0-406f-8c5f-34d14ca83c1c_ENSG00000088726.11"; exon_number "11"; exon_id "ba7859ff-c0a0-406f-8c5f-34d14ca83c1c_ENSG00000088726.11.11";
chr3	/dev/stdin	exon	12797514	12797603	.	-	.	gene_id "ba7859ff-c0a0-406f-8c5f-34d14ca83c1c_ENSG00000088726.11"; transcript_id "ba7859ff-c0a0-406f-8c5f-34d14ca83c1c_ENSG00000088726.11"; exon_number "12"; exon_id "ba7859ff-c0a0-406f-8c5f-34d14ca83c1c_ENSG00000088726.11.12";
chr3	/dev/stdin	CDS	12797514	12797603	.	-	0	gene_id "ba7859ff-c0a0-406f-8c5f-34d14ca83c1c_ENSG00000088726.11"; transcript_id "ba7859ff-c0a0-406f-8c5f-34d14ca83c1c_ENSG00000088726.11"; exon_number "12"; exon_id "ba7859ff-c0a0-406f-8c5f-34d14ca83c1c_ENSG00000088726.11.12";
chr3	/dev/stdin	start_codon	12797601	12797603	.	-	0	gene_id "ba7859ff-c0a0-406f-8c5f-34d14ca83c1c_ENSG00000088726.11"; transcript_id "ba7859ff-c0a0-406f-8c5f-34d14ca83c1c_ENSG00000088726.11"; exon_number "12"; exon_id "ba7859ff-c0a0-406f-8c5f-34d14ca83c1c_ENSG00000088726.11.12";
chr3	/dev/stdin	stop_codon	12776137	12776139	.	-	0	gene_id "ba7859ff-c0a0-406f-8c5f-34d14ca83c1c_ENSG00000088726.11"; transcript_id "ba7859ff-c0a0-406f-8c5f-34d14ca83c1c_ENSG00000088726.11"; exon_number "1"; exon_id "ba7859ff-c0a0-406f-8c5f-34d14ca83c1c_ENSG00000088726.11.1";
chr3	/dev/stdin	transcript	12776137	12800758	.	-	.	gene_id "a765dc77-5de3-4221-9033-ccea3aaef090_ENSG00000088726.11"; transcript_id "a765dc77-5de3-4221-9033-ccea3aaef090_ENSG00000088726.11";
chr3	/dev/stdin	exon	12776137	12776292	.	-	.	gene_id "a765dc77-5de3-4221-9033-ccea3aaef090_ENSG00000088726.11"; transcript_id "a765dc77-5de3-4221-9033-ccea3aaef090_ENSG00000088726.11"; exon_number "1"; exon_id "a765dc77-5de3-4221-9033-ccea3aaef090_ENSG00000088726.11.1";
chr3	/dev/stdin	CDS	12776140	12776292	.	-	0	gene_id "a765dc77-5de3-4221-9033-ccea3aaef090_ENSG00000088726.11"; transcript_id "a765dc77-5de3-4221-9033-ccea3aaef090_ENSG00000088726.11"; exon_number "1"; exon_id "a765dc77-5de3-4221-9033-ccea3aaef090_ENSG00000088726.11.1";
chr3	/dev/stdin	exon	12777054	12777116	.	-	.	gene_id "a765dc77-5de3-4221-9033-ccea3aaef090_ENSG00000088726.11"; transcript_id "a765dc77-5de3-4221-9033-ccea3aaef090_ENSG00000088726.11"; exon_number "2"; exon_id "a765dc77-5de3-4221-9033-ccea3aaef090_ENSG00000088726.11.2";
chr3	/dev/stdin	CDS	12777054	12777116	.	-	0	gene_id "a765dc77-5de3-4221-9033-ccea3aaef090_ENSG00000088726.11"; transcript_id "a765dc77-5de3-4221-9033-ccea3aaef090_ENSG00000088726.11"; exon_number "2"; exon_id "a765dc77-5de3-4221-9033-ccea3aaef090_ENSG00000088726.11.2";
chr3	/dev/stdin	exon	12778077	12778151	.	-	.	gene_id "a765dc77-5de3-4221-9033-ccea3aaef090_ENSG00000088726.11"; transcript_id "a765dc77-5de3-4221-9033-ccea3aaef090_ENSG00000088726.11"; exon_number "3"; exon_id "a765dc77-5de3-4221-9033-ccea3aaef090_ENSG00000088726.11.3";
chr3	/dev/stdin	CDS	12778077	12778151	.	-	0	gene_id "a765dc77-5de3-4221-9033-ccea3aaef090_ENSG00000088726.11"; transcript_id "a765dc77-5de3-4221-9033-ccea3aaef090_ENSG00000088726.11"; exon_number "3"; exon_id "a765dc77-5de3-4221-9033-ccea3aaef090_ENSG00000088726.11.3";
chr3	/dev/stdin	exon	12779206	12779253	.	-	.	gene_id "a765dc77-5de3-4221-9033-ccea3aaef090_ENSG00000088726.11"; transcript_id "a765dc77-5de3-4221-9033-ccea3aaef090_ENSG00000088726.11"; exon_number "4"; exon_id "a765dc77-5de3-4221-9033-ccea3aaef090_ENSG00000088726.11.4";
chr3	/dev/stdin	CDS	12779206	12779253	.	-	0	gene_id "a765dc77-5de3-4221-9033-ccea3aaef090_ENSG00000088726.11"; transcript_id "a765dc77-5de3-4221-9033-ccea3aaef090_ENSG00000088726.11"; exon_number "4"; exon_id "a765dc77-5de3-4221-9033-ccea3aaef090_ENSG00000088726.11.4";
chr3	/dev/stdin	exon	12779635	12779667	.	-	.	gene_id "a765dc77-5de3-4221-9033-ccea3aaef090_ENSG00000088726.11"; transcript_id "a765dc77-5de3-4221-9033-ccea3aaef090_ENSG00000088726.11"; exon_number "5"; exon_id "a765dc77-5de3-4221-9033-ccea3aaef090_ENSG00000088726.11.5";
chr3	/dev/stdin	CDS	12779635	12779667	.	-	0	gene_id "a765dc77-5de3-4221-9033-ccea3aaef090_ENSG00000088726.11"; transcript_id "a765dc77-5de3-4221-9033-ccea3aaef090_ENSG00000088726.11"; exon_number "5"; exon_id "a765dc77-5de3-4221-9033-ccea3aaef090_ENSG00000088726.11.5";
chr3	/dev/stdin	exon	12780052	12780087	.	-	.	gene_id "a765dc77-5de3-4221-9033-ccea3aaef090_ENSG00000088726.11"; transcript_id "a765dc77-5de3-4221-9033-ccea3aaef090_ENSG00000088726.11"; exon_number "6"; exon_id "a765dc77-5de3-4221-9033-ccea3aaef090_ENSG00000088726.11.6";
chr3	/dev/stdin	CDS	12780052	12780087	.	-	0	gene_id "a765dc77-5de3-4221-9033-ccea3aaef090_ENSG00000088726.11"; transcript_id "a765dc77-5de3-4221-9033-ccea3aaef090_ENSG00000088726.11"; exon_number "6"; exon_id "a765dc77-5de3-4221-9033-ccea3aaef090_ENSG00000088726.11.6";
chr3	/dev/stdin	exon	12783953	12784006	.	-	.	gene_id "a765dc77-5de3-4221-9033-ccea3aaef090_ENSG00000088726.11"; transcript_id "a765dc77-5de3-4221-9033-ccea3aaef090_ENSG00000088726.11"; exon_number "7"; exon_id "a765dc77-5de3-4221-9033-ccea3aaef090_ENSG00000088726.11.7";
chr3	/dev/stdin	CDS	12783953	12784006	.	-	0	gene_id "a765dc77-5de3-4221-9033-ccea3aaef090_ENSG00000088726.11"; transcript_id "a765dc77-5de3-4221-9033-ccea3aaef090_ENSG00000088726.11"; exon_number "7"; exon_id "a765dc77-5de3-4221-9033-ccea3aaef090_ENSG00000088726.11.7";
chr3	/dev/stdin	exon	12790154	12790291	.	-	.	gene_id "a765dc77-5de3-4221-9033-ccea3aaef090_ENSG00000088726.11"; transcript_id "a765dc77-5de3-4221-9033-ccea3aaef090_ENSG00000088726.11"; exon_number "8"; exon_id "a765dc77-5de3-4221-9033-ccea3aaef090_ENSG00000088726.11.8";
chr3	/dev/stdin	CDS	12790154	12790291	.	-	0	gene_id "a765dc77-5de3-4221-9033-ccea3aaef090_ENSG00000088726.11"; transcript_id "a765dc77-5de3-4221-9033-ccea3aaef090_ENSG00000088726.11"; exon_number "8"; exon_id "a765dc77-5de3-4221-9033-ccea3aaef090_ENSG00000088726.11.8";
chr3	/dev/stdin	exon	12791259	12791339	.	-	.	gene_id "a765dc77-5de3-4221-9033-ccea3aaef090_ENSG00000088726.11"; transcript_id "a765dc77-5de3-4221-9033-ccea3aaef090_ENSG00000088726.11"; exon_number "9"; exon_id "a765dc77-5de3-4221-9033-ccea3aaef090_ENSG00000088726.11.9";
chr3	/dev/stdin	CDS	12791259	12791339	.	-	0	gene_id "a765dc77-5de3-4221-9033-ccea3aaef090_ENSG00000088726.11"; transcript_id "a765dc77-5de3-4221-9033-ccea3aaef090_ENSG00000088726.11"; exon_number "9"; exon_id "a765dc77-5de3-4221-9033-ccea3aaef090_ENSG00000088726.11.9";
chr3	/dev/stdin	exon	12800690	12800758	.	-	.	gene_id "a765dc77-5de3-4221-9033-ccea3aaef090_ENSG00000088726.11"; transcript_id "a765dc77-5de3-4221-9033-ccea3aaef090_ENSG00000088726.11"; exon_number "10"; exon_id "a765dc77-5de3-4221-9033-ccea3aaef090_ENSG00000088726.11.10";
chr3	/dev/stdin	CDS	12800690	12800758	.	-	0	gene_id "a765dc77-5de3-4221-9033-ccea3aaef090_ENSG00000088726.11"; transcript_id "a765dc77-5de3-4221-9033-ccea3aaef090_ENSG00000088726.11"; exon_number "10"; exon_id "a765dc77-5de3-4221-9033-ccea3aaef090_ENSG00000088726.11.10";
chr3	/dev/stdin	start_codon	12800756	12800758	.	-	0	gene_id "a765dc77-5de3-4221-9033-ccea3aaef090_ENSG00000088726.11"; transcript_id "a765dc77-5de3-4221-9033-ccea3aaef090_ENSG00000088726.11"; exon_number "10"; exon_id "a765dc77-5de3-4221-9033-ccea3aaef090_ENSG00000088726.11.10";
chr3	/dev/stdin	stop_codon	12776137	12776139	.	-	0	gene_id "a765dc77-5de3-4221-9033-ccea3aaef090_ENSG00000088726.11"; transcript_id "a765dc77-5de3-4221-9033-ccea3aaef090_ENSG00000088726.11"; exon_number "1"; exon_id "a765dc77-5de3-4221-9033-ccea3aaef090_ENSG00000088726.11.1";
chr3	/dev/stdin	transcript	12776137	12800758	.	-	.	gene_id "61b745fc-1c3e-4e3a-973c-01d0799d7274_ENSG00000088726.11"; transcript_id "61b745fc-1c3e-4e3a-973c-01d0799d7274_ENSG00000088726.11";
chr3	/dev/stdin	exon	12776137	12776292	.	-	.	gene_id "61b745fc-1c3e-4e3a-973c-01d0799d7274_ENSG00000088726.11"; transcript_id "61b745fc-1c3e-4e3a-973c-01d0799d7274_ENSG00000088726.11"; exon_number "1"; exon_id "61b745fc-1c3e-4e3a-973c-01d0799d7274_ENSG00000088726.11.1";
chr3	/dev/stdin	CDS	12776140	12776292	.	-	0	gene_id "61b745fc-1c3e-4e3a-973c-01d0799d7274_ENSG00000088726.11"; transcript_id "61b745fc-1c3e-4e3a-973c-01d0799d7274_ENSG00000088726.11"; exon_number "1"; exon_id "61b745fc-1c3e-4e3a-973c-01d0799d7274_ENSG00000088726.11.1";
chr3	/dev/stdin	exon	12777054	12777116	.	-	.	gene_id "61b745fc-1c3e-4e3a-973c-01d0799d7274_ENSG00000088726.11"; transcript_id "61b745fc-1c3e-4e3a-973c-01d0799d7274_ENSG00000088726.11"; exon_number "2"; exon_id "61b745fc-1c3e-4e3a-973c-01d0799d7274_ENSG00000088726.11.2";
chr3	/dev/stdin	CDS	12777054	12777116	.	-	0	gene_id "61b745fc-1c3e-4e3a-973c-01d0799d7274_ENSG00000088726.11"; transcript_id "61b745fc-1c3e-4e3a-973c-01d0799d7274_ENSG00000088726.11"; exon_number "2"; exon_id "61b745fc-1c3e-4e3a-973c-01d0799d7274_ENSG00000088726.11.2";
chr3	/dev/stdin	exon	12778077	12778151	.	-	.	gene_id "61b745fc-1c3e-4e3a-973c-01d0799d7274_ENSG00000088726.11"; transcript_id "61b745fc-1c3e-4e3a-973c-01d0799d7274_ENSG00000088726.11"; exon_number "3"; exon_id "61b745fc-1c3e-4e3a-973c-01d0799d7274_ENSG00000088726.11.3";
chr3	/dev/stdin	CDS	12778077	12778151	.	-	0	gene_id "61b745fc-1c3e-4e3a-973c-01d0799d7274_ENSG00000088726.11"; transcript_id "61b745fc-1c3e-4e3a-973c-01d0799d7274_ENSG00000088726.11"; exon_number "3"; exon_id "61b745fc-1c3e-4e3a-973c-01d0799d7274_ENSG00000088726.11.3";
chr3	/dev/stdin	exon	12778263	12778334	.	-	.	gene_id "61b745fc-1c3e-4e3a-973c-01d0799d7274_ENSG00000088726.11"; transcript_id "61b745fc-1c3e-4e3a-973c-01d0799d7274_ENSG00000088726.11"; exon_number "4"; exon_id "61b745fc-1c3e-4e3a-973c-01d0799d7274_ENSG00000088726.11.4";
chr3	/dev/stdin	CDS	12778263	12778334	.	-	0	gene_id "61b745fc-1c3e-4e3a-973c-01d0799d7274_ENSG00000088726.11"; transcript_id "61b745fc-1c3e-4e3a-973c-01d0799d7274_ENSG00000088726.11"; exon_number "4"; exon_id "61b745fc-1c3e-4e3a-973c-01d0799d7274_ENSG00000088726.11.4";
chr3	/dev/stdin	exon	12779206	12779250	.	-	.	gene_id "61b745fc-1c3e-4e3a-973c-01d0799d7274_ENSG00000088726.11"; transcript_id "61b745fc-1c3e-4e3a-973c-01d0799d7274_ENSG00000088726.11"; exon_number "5"; exon_id "61b745fc-1c3e-4e3a-973c-01d0799d7274_ENSG00000088726.11.5";
chr3	/dev/stdin	CDS	12779206	12779250	.	-	0	gene_id "61b745fc-1c3e-4e3a-973c-01d0799d7274_ENSG00000088726.11"; transcript_id "61b745fc-1c3e-4e3a-973c-01d0799d7274_ENSG00000088726.11"; exon_number "5"; exon_id "61b745fc-1c3e-4e3a-973c-01d0799d7274_ENSG00000088726.11.5";
chr3	/dev/stdin	exon	12780052	12780087	.	-	.	gene_id "61b745fc-1c3e-4e3a-973c-01d0799d7274_ENSG00000088726.11"; transcript_id "61b745fc-1c3e-4e3a-973c-01d0799d7274_ENSG00000088726.11"; exon_number "6"; exon_id "61b745fc-1c3e-4e3a-973c-01d0799d7274_ENSG00000088726.11.6";
chr3	/dev/stdin	CDS	12780052	12780087	.	-	0	gene_id "61b745fc-1c3e-4e3a-973c-01d0799d7274_ENSG00000088726.11"; transcript_id "61b745fc-1c3e-4e3a-973c-01d0799d7274_ENSG00000088726.11"; exon_number "6"; exon_id "61b745fc-1c3e-4e3a-973c-01d0799d7274_ENSG00000088726.11.6";
chr3	/dev/stdin	exon	12783953	12784006	.	-	.	gene_id "61b745fc-1c3e-4e3a-973c-01d0799d7274_ENSG00000088726.11"; transcript_id "61b745fc-1c3e-4e3a-973c-01d0799d7274_ENSG00000088726.11"; exon_number "7"; exon_id "61b745fc-1c3e-4e3a-973c-01d0799d7274_ENSG00000088726.11.7";
chr3	/dev/stdin	CDS	12783953	12784006	.	-	0	gene_id "61b745fc-1c3e-4e3a-973c-01d0799d7274_ENSG00000088726.11"; transcript_id "61b745fc-1c3e-4e3a-973c-01d0799d7274_ENSG00000088726.11"; exon_number "7"; exon_id "61b745fc-1c3e-4e3a-973c-01d0799d7274_ENSG00000088726.11.7";
chr3	/dev/stdin	exon	12785399	12785488	.	-	.	gene_id "61b745fc-1c3e-4e3a-973c-01d0799d7274_ENSG00000088726.11"; transcript_id "61b745fc-1c3e-4e3a-973c-01d0799d7274_ENSG00000088726.11"; exon_number "8"; exon_id "61b745fc-1c3e-4e3a-973c-01d0799d7274_ENSG00000088726.11.8";
chr3	/dev/stdin	CDS	12785399	12785488	.	-	0	gene_id "61b745fc-1c3e-4e3a-973c-01d0799d7274_ENSG00000088726.11"; transcript_id "61b745fc-1c3e-4e3a-973c-01d0799d7274_ENSG00000088726.11"; exon_number "8"; exon_id "61b745fc-1c3e-4e3a-973c-01d0799d7274_ENSG00000088726.11.8";
chr3	/dev/stdin	exon	12790154	12790291	.	-	.	gene_id "61b745fc-1c3e-4e3a-973c-01d0799d7274_ENSG00000088726.11"; transcript_id "61b745fc-1c3e-4e3a-973c-01d0799d7274_ENSG00000088726.11"; exon_number "9"; exon_id "61b745fc-1c3e-4e3a-973c-01d0799d7274_ENSG00000088726.11.9";
chr3	/dev/stdin	CDS	12790154	12790291	.	-	0	gene_id "61b745fc-1c3e-4e3a-973c-01d0799d7274_ENSG00000088726.11"; transcript_id "61b745fc-1c3e-4e3a-973c-01d0799d7274_ENSG00000088726.11"; exon_number "9"; exon_id "61b745fc-1c3e-4e3a-973c-01d0799d7274_ENSG00000088726.11.9";
chr3	/dev/stdin	exon	12791259	12791339	.	-	.	gene_id "61b745fc-1c3e-4e3a-973c-01d0799d7274_ENSG00000088726.11"; transcript_id "61b745fc-1c3e-4e3a-973c-01d0799d7274_ENSG00000088726.11"; exon_number "10"; exon_id "61b745fc-1c3e-4e3a-973c-01d0799d7274_ENSG00000088726.11.10";
chr3	/dev/stdin	CDS	12791259	12791339	.	-	0	gene_id "61b745fc-1c3e-4e3a-973c-01d0799d7274_ENSG00000088726.11"; transcript_id "61b745fc-1c3e-4e3a-973c-01d0799d7274_ENSG00000088726.11"; exon_number "10"; exon_id "61b745fc-1c3e-4e3a-973c-01d0799d7274_ENSG00000088726.11.10";
chr3	/dev/stdin	exon	12800690	12800758	.	-	.	gene_id "61b745fc-1c3e-4e3a-973c-01d0799d7274_ENSG00000088726.11"; transcript_id "61b745fc-1c3e-4e3a-973c-01d0799d7274_ENSG00000088726.11"; exon_number "11"; exon_id "61b745fc-1c3e-4e3a-973c-01d0799d7274_ENSG00000088726.11.11";
chr3	/dev/stdin	CDS	12800690	12800758	.	-	0	gene_id "61b745fc-1c3e-4e3a-973c-01d0799d7274_ENSG00000088726.11"; transcript_id "61b745fc-1c3e-4e3a-973c-01d0799d7274_ENSG00000088726.11"; exon_number "11"; exon_id "61b745fc-1c3e-4e3a-973c-01d0799d7274_ENSG00000088726.11.11";
chr3	/dev/stdin	start_codon	12800756	12800758	.	-	0	gene_id "61b745fc-1c3e-4e3a-973c-01d0799d7274_ENSG00000088726.11"; transcript_id "61b745fc-1c3e-4e3a-973c-01d0799d7274_ENSG00000088726.11"; exon_number "11"; exon_id "61b745fc-1c3e-4e3a-973c-01d0799d7274_ENSG00000088726.11.11";
chr3	/dev/stdin	stop_codon	12776137	12776139	.	-	0	gene_id "61b745fc-1c3e-4e3a-973c-01d0799d7274_ENSG00000088726.11"; transcript_id "61b745fc-1c3e-4e3a-973c-01d0799d7274_ENSG00000088726.11"; exon_number "1"; exon_id "61b745fc-1c3e-4e3a-973c-01d0799d7274_ENSG00000088726.11.1";
chr3	/dev/stdin	transcript	12877547	12883028	.	-	.	gene_id "ENST00000429711.2_ENSG00000144713.8"; transcript_id "ENST00000429711.2_ENSG00000144713.8";
chr3	/dev/stdin	exon	12877547	12877722	.	-	.	gene_id "ENST00000429711.2_ENSG00000144713.8"; transcript_id "ENST00000429711.2_ENSG00000144713.8"; exon_number "1"; exon_id "ENST00000429711.2_ENSG00000144713.8.1";
chr3	/dev/stdin	CDS	12877550	12877722	.	-	2	gene_id "ENST00000429711.2_ENSG00000144713.8"; transcript_id "ENST00000429711.2_ENSG00000144713.8"; exon_number "1"; exon_id "ENST00000429711.2_ENSG00000144713.8.1";
chr3	/dev/stdin	exon	12880848	12881029	.	-	.	gene_id "ENST00000429711.2_ENSG00000144713.8"; transcript_id "ENST00000429711.2_ENSG00000144713.8"; exon_number "2"; exon_id "ENST00000429711.2_ENSG00000144713.8.2";
chr3	/dev/stdin	CDS	12880848	12881029	.	-	1	gene_id "ENST00000429711.2_ENSG00000144713.8"; transcript_id "ENST00000429711.2_ENSG00000144713.8"; exon_number "2"; exon_id "ENST00000429711.2_ENSG00000144713.8.2";
chr3	/dev/stdin	exon	12881641	12881741	.	-	.	gene_id "ENST00000429711.2_ENSG00000144713.8"; transcript_id "ENST00000429711.2_ENSG00000144713.8"; exon_number "3"; exon_id "ENST00000429711.2_ENSG00000144713.8.3";
chr3	/dev/stdin	CDS	12881641	12881741	.	-	0	gene_id "ENST00000429711.2_ENSG00000144713.8"; transcript_id "ENST00000429711.2_ENSG00000144713.8"; exon_number "3"; exon_id "ENST00000429711.2_ENSG00000144713.8.3";
chr3	/dev/stdin	exon	12882993	12883028	.	-	.	gene_id "ENST00000429711.2_ENSG00000144713.8"; transcript_id "ENST00000429711.2_ENSG00000144713.8"; exon_number "4"; exon_id "ENST00000429711.2_ENSG00000144713.8.4";
chr3	/dev/stdin	CDS	12882993	12883028	.	-	0	gene_id "ENST00000429711.2_ENSG00000144713.8"; transcript_id "ENST00000429711.2_ENSG00000144713.8"; exon_number "4"; exon_id "ENST00000429711.2_ENSG00000144713.8.4";
chr3	/dev/stdin	start_codon	12883026	12883028	.	-	0	gene_id "ENST00000429711.2_ENSG00000144713.8"; transcript_id "ENST00000429711.2_ENSG00000144713.8"; exon_number "4"; exon_id "ENST00000429711.2_ENSG00000144713.8.4";
chr3	/dev/stdin	stop_codon	12877547	12877549	.	-	0	gene_id "ENST00000429711.2_ENSG00000144713.8"; transcript_id "ENST00000429711.2_ENSG00000144713.8"; exon_number "1"; exon_id "ENST00000429711.2_ENSG00000144713.8.1";
chr3	/dev/stdin	transcript	12877547	12883248	.	-	.	gene_id "ENST00000429711.2-1_ENSG00000144713.8"; transcript_id "ENST00000429711.2-1_ENSG00000144713.8";
chr3	/dev/stdin	exon	12877547	12877722	.	-	.	gene_id "ENST00000429711.2-1_ENSG00000144713.8"; transcript_id "ENST00000429711.2-1_ENSG00000144713.8"; exon_number "1"; exon_id "ENST00000429711.2-1_ENSG00000144713.8.1";
chr3	/dev/stdin	CDS	12877547	12877722	.	-	1	gene_id "ENST00000429711.2-1_ENSG00000144713.8"; transcript_id "ENST00000429711.2-1_ENSG00000144713.8"; exon_number "1"; exon_id "ENST00000429711.2-1_ENSG00000144713.8.1";
chr3	/dev/stdin	exon	12880848	12881029	.	-	.	gene_id "ENST00000429711.2-1_ENSG00000144713.8"; transcript_id "ENST00000429711.2-1_ENSG00000144713.8"; exon_number "2"; exon_id "ENST00000429711.2-1_ENSG00000144713.8.2";
chr3	/dev/stdin	CDS	12880848	12881029	.	-	0	gene_id "ENST00000429711.2-1_ENSG00000144713.8"; transcript_id "ENST00000429711.2-1_ENSG00000144713.8"; exon_number "2"; exon_id "ENST00000429711.2-1_ENSG00000144713.8.2";
chr3	/dev/stdin	exon	12881641	12881741	.	-	.	gene_id "ENST00000429711.2-1_ENSG00000144713.8"; transcript_id "ENST00000429711.2-1_ENSG00000144713.8"; exon_number "3"; exon_id "ENST00000429711.2-1_ENSG00000144713.8.3";
chr3	/dev/stdin	CDS	12881641	12881741	.	-	2	gene_id "ENST00000429711.2-1_ENSG00000144713.8"; transcript_id "ENST00000429711.2-1_ENSG00000144713.8"; exon_number "3"; exon_id "ENST00000429711.2-1_ENSG00000144713.8.3";
chr3	/dev/stdin	exon	12882993	12883248	.	-	.	gene_id "ENST00000429711.2-1_ENSG00000144713.8"; transcript_id "ENST00000429711.2-1_ENSG00000144713.8"; exon_number "4"; exon_id "ENST00000429711.2-1_ENSG00000144713.8.4";
chr3	/dev/stdin	CDS	12882993	12883248	.	-	0	gene_id "ENST00000429711.2-1_ENSG00000144713.8"; transcript_id "ENST00000429711.2-1_ENSG00000144713.8"; exon_number "4"; exon_id "ENST00000429711.2-1_ENSG00000144713.8.4";
chr3	/dev/stdin	start_codon	12883246	12883248	.	-	0	gene_id "ENST00000429711.2-1_ENSG00000144713.8"; transcript_id "ENST00000429711.2-1_ENSG00000144713.8"; exon_number "4"; exon_id "ENST00000429711.2-1_ENSG00000144713.8.4";
chr3	/dev/stdin	transcript	12877547	12881949	.	-	.	gene_id "ENST00000396953.2_ENSG00000144713.8"; transcript_id "ENST00000396953.2_ENSG00000144713.8";
chr3	/dev/stdin	exon	12877547	12877722	.	-	.	gene_id "ENST00000396953.2_ENSG00000144713.8"; transcript_id "ENST00000396953.2_ENSG00000144713.8"; exon_number "1"; exon_id "ENST00000396953.2_ENSG00000144713.8.1";
chr3	/dev/stdin	CDS	12877547	12877722	.	-	1	gene_id "ENST00000396953.2_ENSG00000144713.8"; transcript_id "ENST00000396953.2_ENSG00000144713.8"; exon_number "1"; exon_id "ENST00000396953.2_ENSG00000144713.8.1";
chr3	/dev/stdin	exon	12880848	12881029	.	-	.	gene_id "ENST00000396953.2_ENSG00000144713.8"; transcript_id "ENST00000396953.2_ENSG00000144713.8"; exon_number "2"; exon_id "ENST00000396953.2_ENSG00000144713.8.2";
chr3	/dev/stdin	CDS	12880848	12881029	.	-	0	gene_id "ENST00000396953.2_ENSG00000144713.8"; transcript_id "ENST00000396953.2_ENSG00000144713.8"; exon_number "2"; exon_id "ENST00000396953.2_ENSG00000144713.8.2";
chr3	/dev/stdin	exon	12881641	12881949	.	-	.	gene_id "ENST00000396953.2_ENSG00000144713.8"; transcript_id "ENST00000396953.2_ENSG00000144713.8"; exon_number "3"; exon_id "ENST00000396953.2_ENSG00000144713.8.3";
chr3	/dev/stdin	CDS	12881641	12881949	.	-	0	gene_id "ENST00000396953.2_ENSG00000144713.8"; transcript_id "ENST00000396953.2_ENSG00000144713.8"; exon_number "3"; exon_id "ENST00000396953.2_ENSG00000144713.8.3";
chr3	/dev/stdin	start_codon	12881947	12881949	.	-	0	gene_id "ENST00000396953.2_ENSG00000144713.8"; transcript_id "ENST00000396953.2_ENSG00000144713.8"; exon_number "3"; exon_id "ENST00000396953.2_ENSG00000144713.8.3";
chr3	/dev/stdin	transcript	12877547	12883028	.	-	.	gene_id "ENST00000273223.6_ENSG00000144713.8"; transcript_id "ENST00000273223.6_ENSG00000144713.8";
chr3	/dev/stdin	exon	12877547	12877722	.	-	.	gene_id "ENST00000273223.6_ENSG00000144713.8"; transcript_id "ENST00000273223.6_ENSG00000144713.8"; exon_number "1"; exon_id "ENST00000273223.6_ENSG00000144713.8.1";
chr3	/dev/stdin	CDS	12877550	12877722	.	-	2	gene_id "ENST00000273223.6_ENSG00000144713.8"; transcript_id "ENST00000273223.6_ENSG00000144713.8"; exon_number "1"; exon_id "ENST00000273223.6_ENSG00000144713.8.1";
chr3	/dev/stdin	exon	12880848	12881083	.	-	.	gene_id "ENST00000273223.6_ENSG00000144713.8"; transcript_id "ENST00000273223.6_ENSG00000144713.8"; exon_number "2"; exon_id "ENST00000273223.6_ENSG00000144713.8.2";
chr3	/dev/stdin	CDS	12880848	12881083	.	-	1	gene_id "ENST00000273223.6_ENSG00000144713.8"; transcript_id "ENST00000273223.6_ENSG00000144713.8"; exon_number "2"; exon_id "ENST00000273223.6_ENSG00000144713.8.2";
chr3	/dev/stdin	exon	12881641	12881741	.	-	.	gene_id "ENST00000273223.6_ENSG00000144713.8"; transcript_id "ENST00000273223.6_ENSG00000144713.8"; exon_number "3"; exon_id "ENST00000273223.6_ENSG00000144713.8.3";
chr3	/dev/stdin	CDS	12881641	12881741	.	-	0	gene_id "ENST00000273223.6_ENSG00000144713.8"; transcript_id "ENST00000273223.6_ENSG00000144713.8"; exon_number "3"; exon_id "ENST00000273223.6_ENSG00000144713.8.3";
chr3	/dev/stdin	exon	12882993	12883028	.	-	.	gene_id "ENST00000273223.6_ENSG00000144713.8"; transcript_id "ENST00000273223.6_ENSG00000144713.8"; exon_number "4"; exon_id "ENST00000273223.6_ENSG00000144713.8.4";
chr3	/dev/stdin	CDS	12882993	12883028	.	-	0	gene_id "ENST00000273223.6_ENSG00000144713.8"; transcript_id "ENST00000273223.6_ENSG00000144713.8"; exon_number "4"; exon_id "ENST00000273223.6_ENSG00000144713.8.4";
chr3	/dev/stdin	start_codon	12883026	12883028	.	-	0	gene_id "ENST00000273223.6_ENSG00000144713.8"; transcript_id "ENST00000273223.6_ENSG00000144713.8"; exon_number "4"; exon_id "ENST00000273223.6_ENSG00000144713.8.4";
chr3	/dev/stdin	stop_codon	12877547	12877549	.	-	0	gene_id "ENST00000273223.6_ENSG00000144713.8"; transcript_id "ENST00000273223.6_ENSG00000144713.8"; exon_number "1"; exon_id "ENST00000273223.6_ENSG00000144713.8.1";
chr3	/dev/stdin	transcript	12877547	12883028	.	-	.	gene_id "aa9e2a72-fd0d-43ae-be39-fab055bd75ac-1_ENSG00000144713.8"; transcript_id "aa9e2a72-fd0d-43ae-be39-fab055bd75ac-1_ENSG00000144713.8";
chr3	/dev/stdin	exon	12877547	12877722	.	-	.	gene_id "aa9e2a72-fd0d-43ae-be39-fab055bd75ac-1_ENSG00000144713.8"; transcript_id "aa9e2a72-fd0d-43ae-be39-fab055bd75ac-1_ENSG00000144713.8"; exon_number "1"; exon_id "aa9e2a72-fd0d-43ae-be39-fab055bd75ac-1_ENSG00000144713.8.1";
chr3	/dev/stdin	CDS	12877547	12877722	.	-	1	gene_id "aa9e2a72-fd0d-43ae-be39-fab055bd75ac-1_ENSG00000144713.8"; transcript_id "aa9e2a72-fd0d-43ae-be39-fab055bd75ac-1_ENSG00000144713.8"; exon_number "1"; exon_id "aa9e2a72-fd0d-43ae-be39-fab055bd75ac-1_ENSG00000144713.8.1";
chr3	/dev/stdin	exon	12880848	12881029	.	-	.	gene_id "aa9e2a72-fd0d-43ae-be39-fab055bd75ac-1_ENSG00000144713.8"; transcript_id "aa9e2a72-fd0d-43ae-be39-fab055bd75ac-1_ENSG00000144713.8"; exon_number "2"; exon_id "aa9e2a72-fd0d-43ae-be39-fab055bd75ac-1_ENSG00000144713.8.2";
chr3	/dev/stdin	CDS	12880848	12881029	.	-	0	gene_id "aa9e2a72-fd0d-43ae-be39-fab055bd75ac-1_ENSG00000144713.8"; transcript_id "aa9e2a72-fd0d-43ae-be39-fab055bd75ac-1_ENSG00000144713.8"; exon_number "2"; exon_id "aa9e2a72-fd0d-43ae-be39-fab055bd75ac-1_ENSG00000144713.8.2";
chr3	/dev/stdin	exon	12881641	12881741	.	-	.	gene_id "aa9e2a72-fd0d-43ae-be39-fab055bd75ac-1_ENSG00000144713.8"; transcript_id "aa9e2a72-fd0d-43ae-be39-fab055bd75ac-1_ENSG00000144713.8"; exon_number "3"; exon_id "aa9e2a72-fd0d-43ae-be39-fab055bd75ac-1_ENSG00000144713.8.3";
chr3	/dev/stdin	CDS	12881641	12881741	.	-	2	gene_id "aa9e2a72-fd0d-43ae-be39-fab055bd75ac-1_ENSG00000144713.8"; transcript_id "aa9e2a72-fd0d-43ae-be39-fab055bd75ac-1_ENSG00000144713.8"; exon_number "3"; exon_id "aa9e2a72-fd0d-43ae-be39-fab055bd75ac-1_ENSG00000144713.8.3";
chr3	/dev/stdin	exon	12882269	12883028	.	-	.	gene_id "aa9e2a72-fd0d-43ae-be39-fab055bd75ac-1_ENSG00000144713.8"; transcript_id "aa9e2a72-fd0d-43ae-be39-fab055bd75ac-1_ENSG00000144713.8"; exon_number "4"; exon_id "aa9e2a72-fd0d-43ae-be39-fab055bd75ac-1_ENSG00000144713.8.4";
chr3	/dev/stdin	CDS	12882269	12883028	.	-	0	gene_id "aa9e2a72-fd0d-43ae-be39-fab055bd75ac-1_ENSG00000144713.8"; transcript_id "aa9e2a72-fd0d-43ae-be39-fab055bd75ac-1_ENSG00000144713.8"; exon_number "4"; exon_id "aa9e2a72-fd0d-43ae-be39-fab055bd75ac-1_ENSG00000144713.8.4";
chr3	/dev/stdin	start_codon	12883026	12883028	.	-	0	gene_id "aa9e2a72-fd0d-43ae-be39-fab055bd75ac-1_ENSG00000144713.8"; transcript_id "aa9e2a72-fd0d-43ae-be39-fab055bd75ac-1_ENSG00000144713.8"; exon_number "4"; exon_id "aa9e2a72-fd0d-43ae-be39-fab055bd75ac-1_ENSG00000144713.8.4";
chr3	/dev/stdin	transcript	12877547	12883028	.	-	.	gene_id "87ebdb2b-6259-4eb2-9df1-e5adc57c3fa7_ENSG00000144713.8"; transcript_id "87ebdb2b-6259-4eb2-9df1-e5adc57c3fa7_ENSG00000144713.8";
chr3	/dev/stdin	exon	12877547	12877722	.	-	.	gene_id "87ebdb2b-6259-4eb2-9df1-e5adc57c3fa7_ENSG00000144713.8"; transcript_id "87ebdb2b-6259-4eb2-9df1-e5adc57c3fa7_ENSG00000144713.8"; exon_number "1"; exon_id "87ebdb2b-6259-4eb2-9df1-e5adc57c3fa7_ENSG00000144713.8.1";
chr3	/dev/stdin	CDS	12877547	12877722	.	-	1	gene_id "87ebdb2b-6259-4eb2-9df1-e5adc57c3fa7_ENSG00000144713.8"; transcript_id "87ebdb2b-6259-4eb2-9df1-e5adc57c3fa7_ENSG00000144713.8"; exon_number "1"; exon_id "87ebdb2b-6259-4eb2-9df1-e5adc57c3fa7_ENSG00000144713.8.1";
chr3	/dev/stdin	exon	12880848	12881029	.	-	.	gene_id "87ebdb2b-6259-4eb2-9df1-e5adc57c3fa7_ENSG00000144713.8"; transcript_id "87ebdb2b-6259-4eb2-9df1-e5adc57c3fa7_ENSG00000144713.8"; exon_number "2"; exon_id "87ebdb2b-6259-4eb2-9df1-e5adc57c3fa7_ENSG00000144713.8.2";
chr3	/dev/stdin	CDS	12880848	12881029	.	-	0	gene_id "87ebdb2b-6259-4eb2-9df1-e5adc57c3fa7_ENSG00000144713.8"; transcript_id "87ebdb2b-6259-4eb2-9df1-e5adc57c3fa7_ENSG00000144713.8"; exon_number "2"; exon_id "87ebdb2b-6259-4eb2-9df1-e5adc57c3fa7_ENSG00000144713.8.2";
chr3	/dev/stdin	exon	12881641	12881741	.	-	.	gene_id "87ebdb2b-6259-4eb2-9df1-e5adc57c3fa7_ENSG00000144713.8"; transcript_id "87ebdb2b-6259-4eb2-9df1-e5adc57c3fa7_ENSG00000144713.8"; exon_number "3"; exon_id "87ebdb2b-6259-4eb2-9df1-e5adc57c3fa7_ENSG00000144713.8.3";
chr3	/dev/stdin	CDS	12881641	12881741	.	-	2	gene_id "87ebdb2b-6259-4eb2-9df1-e5adc57c3fa7_ENSG00000144713.8"; transcript_id "87ebdb2b-6259-4eb2-9df1-e5adc57c3fa7_ENSG00000144713.8"; exon_number "3"; exon_id "87ebdb2b-6259-4eb2-9df1-e5adc57c3fa7_ENSG00000144713.8.3";
chr3	/dev/stdin	exon	12882134	12883028	.	-	.	gene_id "87ebdb2b-6259-4eb2-9df1-e5adc57c3fa7_ENSG00000144713.8"; transcript_id "87ebdb2b-6259-4eb2-9df1-e5adc57c3fa7_ENSG00000144713.8"; exon_number "4"; exon_id "87ebdb2b-6259-4eb2-9df1-e5adc57c3fa7_ENSG00000144713.8.4";
chr3	/dev/stdin	CDS	12882134	12883028	.	-	0	gene_id "87ebdb2b-6259-4eb2-9df1-e5adc57c3fa7_ENSG00000144713.8"; transcript_id "87ebdb2b-6259-4eb2-9df1-e5adc57c3fa7_ENSG00000144713.8"; exon_number "4"; exon_id "87ebdb2b-6259-4eb2-9df1-e5adc57c3fa7_ENSG00000144713.8.4";
chr3	/dev/stdin	start_codon	12883026	12883028	.	-	0	gene_id "87ebdb2b-6259-4eb2-9df1-e5adc57c3fa7_ENSG00000144713.8"; transcript_id "87ebdb2b-6259-4eb2-9df1-e5adc57c3fa7_ENSG00000144713.8"; exon_number "4"; exon_id "87ebdb2b-6259-4eb2-9df1-e5adc57c3fa7_ENSG00000144713.8.4";
chr3	/dev/stdin	transcript	12877547	12883028	.	-	.	gene_id "ENST00000457131.1_ENSG00000144713.8"; transcript_id "ENST00000457131.1_ENSG00000144713.8";
chr3	/dev/stdin	exon	12877547	12877722	.	-	.	gene_id "ENST00000457131.1_ENSG00000144713.8"; transcript_id "ENST00000457131.1_ENSG00000144713.8"; exon_number "1"; exon_id "ENST00000457131.1_ENSG00000144713.8.1";
chr3	/dev/stdin	CDS	12877550	12877722	.	-	2	gene_id "ENST00000457131.1_ENSG00000144713.8"; transcript_id "ENST00000457131.1_ENSG00000144713.8"; exon_number "1"; exon_id "ENST00000457131.1_ENSG00000144713.8.1";
chr3	/dev/stdin	exon	12880848	12881029	.	-	.	gene_id "ENST00000457131.1_ENSG00000144713.8"; transcript_id "ENST00000457131.1_ENSG00000144713.8"; exon_number "2"; exon_id "ENST00000457131.1_ENSG00000144713.8.2";
chr3	/dev/stdin	CDS	12880848	12881029	.	-	1	gene_id "ENST00000457131.1_ENSG00000144713.8"; transcript_id "ENST00000457131.1_ENSG00000144713.8"; exon_number "2"; exon_id "ENST00000457131.1_ENSG00000144713.8.2";
chr3	/dev/stdin	exon	12881641	12881840	.	-	.	gene_id "ENST00000457131.1_ENSG00000144713.8"; transcript_id "ENST00000457131.1_ENSG00000144713.8"; exon_number "3"; exon_id "ENST00000457131.1_ENSG00000144713.8.3";
chr3	/dev/stdin	CDS	12881641	12881840	.	-	0	gene_id "ENST00000457131.1_ENSG00000144713.8"; transcript_id "ENST00000457131.1_ENSG00000144713.8"; exon_number "3"; exon_id "ENST00000457131.1_ENSG00000144713.8.3";
chr3	/dev/stdin	exon	12882993	12883028	.	-	.	gene_id "ENST00000457131.1_ENSG00000144713.8"; transcript_id "ENST00000457131.1_ENSG00000144713.8"; exon_number "4"; exon_id "ENST00000457131.1_ENSG00000144713.8.4";
chr3	/dev/stdin	CDS	12882993	12883028	.	-	0	gene_id "ENST00000457131.1_ENSG00000144713.8"; transcript_id "ENST00000457131.1_ENSG00000144713.8"; exon_number "4"; exon_id "ENST00000457131.1_ENSG00000144713.8.4";
chr3	/dev/stdin	start_codon	12883026	12883028	.	-	0	gene_id "ENST00000457131.1_ENSG00000144713.8"; transcript_id "ENST00000457131.1_ENSG00000144713.8"; exon_number "4"; exon_id "ENST00000457131.1_ENSG00000144713.8.4";
chr3	/dev/stdin	stop_codon	12877547	12877549	.	-	0	gene_id "ENST00000457131.1_ENSG00000144713.8"; transcript_id "ENST00000457131.1_ENSG00000144713.8"; exon_number "1"; exon_id "ENST00000457131.1_ENSG00000144713.8.1";
chr3	/dev/stdin	transcript	12877547	12883028	.	-	.	gene_id "c1880d34-dcd9-471c-aa78-e14d958844c4_ENSG00000144713.8"; transcript_id "c1880d34-dcd9-471c-aa78-e14d958844c4_ENSG00000144713.8";
chr3	/dev/stdin	exon	12877547	12877722	.	-	.	gene_id "c1880d34-dcd9-471c-aa78-e14d958844c4_ENSG00000144713.8"; transcript_id "c1880d34-dcd9-471c-aa78-e14d958844c4_ENSG00000144713.8"; exon_number "1"; exon_id "c1880d34-dcd9-471c-aa78-e14d958844c4_ENSG00000144713.8.1";
chr3	/dev/stdin	CDS	12877550	12877722	.	-	2	gene_id "c1880d34-dcd9-471c-aa78-e14d958844c4_ENSG00000144713.8"; transcript_id "c1880d34-dcd9-471c-aa78-e14d958844c4_ENSG00000144713.8"; exon_number "1"; exon_id "c1880d34-dcd9-471c-aa78-e14d958844c4_ENSG00000144713.8.1";
chr3	/dev/stdin	exon	12880848	12881083	.	-	.	gene_id "c1880d34-dcd9-471c-aa78-e14d958844c4_ENSG00000144713.8"; transcript_id "c1880d34-dcd9-471c-aa78-e14d958844c4_ENSG00000144713.8"; exon_number "2"; exon_id "c1880d34-dcd9-471c-aa78-e14d958844c4_ENSG00000144713.8.2";
chr3	/dev/stdin	CDS	12880848	12881083	.	-	1	gene_id "c1880d34-dcd9-471c-aa78-e14d958844c4_ENSG00000144713.8"; transcript_id "c1880d34-dcd9-471c-aa78-e14d958844c4_ENSG00000144713.8"; exon_number "2"; exon_id "c1880d34-dcd9-471c-aa78-e14d958844c4_ENSG00000144713.8.2";
chr3	/dev/stdin	exon	12881641	12881852	.	-	.	gene_id "c1880d34-dcd9-471c-aa78-e14d958844c4_ENSG00000144713.8"; transcript_id "c1880d34-dcd9-471c-aa78-e14d958844c4_ENSG00000144713.8"; exon_number "3"; exon_id "c1880d34-dcd9-471c-aa78-e14d958844c4_ENSG00000144713.8.3";
chr3	/dev/stdin	CDS	12881641	12881852	.	-	0	gene_id "c1880d34-dcd9-471c-aa78-e14d958844c4_ENSG00000144713.8"; transcript_id "c1880d34-dcd9-471c-aa78-e14d958844c4_ENSG00000144713.8"; exon_number "3"; exon_id "c1880d34-dcd9-471c-aa78-e14d958844c4_ENSG00000144713.8.3";
chr3	/dev/stdin	exon	12882993	12883028	.	-	.	gene_id "c1880d34-dcd9-471c-aa78-e14d958844c4_ENSG00000144713.8"; transcript_id "c1880d34-dcd9-471c-aa78-e14d958844c4_ENSG00000144713.8"; exon_number "4"; exon_id "c1880d34-dcd9-471c-aa78-e14d958844c4_ENSG00000144713.8.4";
chr3	/dev/stdin	CDS	12882993	12883028	.	-	0	gene_id "c1880d34-dcd9-471c-aa78-e14d958844c4_ENSG00000144713.8"; transcript_id "c1880d34-dcd9-471c-aa78-e14d958844c4_ENSG00000144713.8"; exon_number "4"; exon_id "c1880d34-dcd9-471c-aa78-e14d958844c4_ENSG00000144713.8.4";
chr3	/dev/stdin	start_codon	12883026	12883028	.	-	0	gene_id "c1880d34-dcd9-471c-aa78-e14d958844c4_ENSG00000144713.8"; transcript_id "c1880d34-dcd9-471c-aa78-e14d958844c4_ENSG00000144713.8"; exon_number "4"; exon_id "c1880d34-dcd9-471c-aa78-e14d958844c4_ENSG00000144713.8.4";
chr3	/dev/stdin	stop_codon	12877547	12877549	.	-	0	gene_id "c1880d34-dcd9-471c-aa78-e14d958844c4_ENSG00000144713.8"; transcript_id "c1880d34-dcd9-471c-aa78-e14d958844c4_ENSG00000144713.8"; exon_number "1"; exon_id "c1880d34-dcd9-471c-aa78-e14d958844c4_ENSG00000144713.8.1";
chr3	/dev/stdin	transcript	12877547	12883028	.	-	.	gene_id "29b64072-5ab1-48d0-affa-66e5c7ee7ea9_ENSG00000144713.8"; transcript_id "29b64072-5ab1-48d0-affa-66e5c7ee7ea9_ENSG00000144713.8";
chr3	/dev/stdin	exon	12877547	12877722	.	-	.	gene_id "29b64072-5ab1-48d0-affa-66e5c7ee7ea9_ENSG00000144713.8"; transcript_id "29b64072-5ab1-48d0-affa-66e5c7ee7ea9_ENSG00000144713.8"; exon_number "1"; exon_id "29b64072-5ab1-48d0-affa-66e5c7ee7ea9_ENSG00000144713.8.1";
chr3	/dev/stdin	CDS	12877547	12877722	.	-	1	gene_id "29b64072-5ab1-48d0-affa-66e5c7ee7ea9_ENSG00000144713.8"; transcript_id "29b64072-5ab1-48d0-affa-66e5c7ee7ea9_ENSG00000144713.8"; exon_number "1"; exon_id "29b64072-5ab1-48d0-affa-66e5c7ee7ea9_ENSG00000144713.8.1";
chr3	/dev/stdin	exon	12880848	12881029	.	-	.	gene_id "29b64072-5ab1-48d0-affa-66e5c7ee7ea9_ENSG00000144713.8"; transcript_id "29b64072-5ab1-48d0-affa-66e5c7ee7ea9_ENSG00000144713.8"; exon_number "2"; exon_id "29b64072-5ab1-48d0-affa-66e5c7ee7ea9_ENSG00000144713.8.2";
chr3	/dev/stdin	CDS	12880848	12881029	.	-	0	gene_id "29b64072-5ab1-48d0-affa-66e5c7ee7ea9_ENSG00000144713.8"; transcript_id "29b64072-5ab1-48d0-affa-66e5c7ee7ea9_ENSG00000144713.8"; exon_number "2"; exon_id "29b64072-5ab1-48d0-affa-66e5c7ee7ea9_ENSG00000144713.8.2";
chr3	/dev/stdin	exon	12881641	12881840	.	-	.	gene_id "29b64072-5ab1-48d0-affa-66e5c7ee7ea9_ENSG00000144713.8"; transcript_id "29b64072-5ab1-48d0-affa-66e5c7ee7ea9_ENSG00000144713.8"; exon_number "3"; exon_id "29b64072-5ab1-48d0-affa-66e5c7ee7ea9_ENSG00000144713.8.3";
chr3	/dev/stdin	CDS	12881641	12881840	.	-	2	gene_id "29b64072-5ab1-48d0-affa-66e5c7ee7ea9_ENSG00000144713.8"; transcript_id "29b64072-5ab1-48d0-affa-66e5c7ee7ea9_ENSG00000144713.8"; exon_number "3"; exon_id "29b64072-5ab1-48d0-affa-66e5c7ee7ea9_ENSG00000144713.8.3";
chr3	/dev/stdin	exon	12882269	12883028	.	-	.	gene_id "29b64072-5ab1-48d0-affa-66e5c7ee7ea9_ENSG00000144713.8"; transcript_id "29b64072-5ab1-48d0-affa-66e5c7ee7ea9_ENSG00000144713.8"; exon_number "4"; exon_id "29b64072-5ab1-48d0-affa-66e5c7ee7ea9_ENSG00000144713.8.4";
chr3	/dev/stdin	CDS	12882269	12883028	.	-	0	gene_id "29b64072-5ab1-48d0-affa-66e5c7ee7ea9_ENSG00000144713.8"; transcript_id "29b64072-5ab1-48d0-affa-66e5c7ee7ea9_ENSG00000144713.8"; exon_number "4"; exon_id "29b64072-5ab1-48d0-affa-66e5c7ee7ea9_ENSG00000144713.8.4";
chr3	/dev/stdin	start_codon	12883026	12883028	.	-	0	gene_id "29b64072-5ab1-48d0-affa-66e5c7ee7ea9_ENSG00000144713.8"; transcript_id "29b64072-5ab1-48d0-affa-66e5c7ee7ea9_ENSG00000144713.8"; exon_number "4"; exon_id "29b64072-5ab1-48d0-affa-66e5c7ee7ea9_ENSG00000144713.8.4";
chr3	/dev/stdin	transcript	12877547	12883028	.	-	.	gene_id "c577296e-6d34-401a-9c9e-2eb711e8ecf9_ENSG00000144713.8"; transcript_id "c577296e-6d34-401a-9c9e-2eb711e8ecf9_ENSG00000144713.8";
chr3	/dev/stdin	exon	12877547	12877722	.	-	.	gene_id "c577296e-6d34-401a-9c9e-2eb711e8ecf9_ENSG00000144713.8"; transcript_id "c577296e-6d34-401a-9c9e-2eb711e8ecf9_ENSG00000144713.8"; exon_number "1"; exon_id "c577296e-6d34-401a-9c9e-2eb711e8ecf9_ENSG00000144713.8.1";
chr3	/dev/stdin	CDS	12877547	12877722	.	-	1	gene_id "c577296e-6d34-401a-9c9e-2eb711e8ecf9_ENSG00000144713.8"; transcript_id "c577296e-6d34-401a-9c9e-2eb711e8ecf9_ENSG00000144713.8"; exon_number "1"; exon_id "c577296e-6d34-401a-9c9e-2eb711e8ecf9_ENSG00000144713.8.1";
chr3	/dev/stdin	exon	12880848	12881029	.	-	.	gene_id "c577296e-6d34-401a-9c9e-2eb711e8ecf9_ENSG00000144713.8"; transcript_id "c577296e-6d34-401a-9c9e-2eb711e8ecf9_ENSG00000144713.8"; exon_number "2"; exon_id "c577296e-6d34-401a-9c9e-2eb711e8ecf9_ENSG00000144713.8.2";
chr3	/dev/stdin	CDS	12880848	12881029	.	-	0	gene_id "c577296e-6d34-401a-9c9e-2eb711e8ecf9_ENSG00000144713.8"; transcript_id "c577296e-6d34-401a-9c9e-2eb711e8ecf9_ENSG00000144713.8"; exon_number "2"; exon_id "c577296e-6d34-401a-9c9e-2eb711e8ecf9_ENSG00000144713.8.2";
chr3	/dev/stdin	exon	12882993	12883028	.	-	.	gene_id "c577296e-6d34-401a-9c9e-2eb711e8ecf9_ENSG00000144713.8"; transcript_id "c577296e-6d34-401a-9c9e-2eb711e8ecf9_ENSG00000144713.8"; exon_number "3"; exon_id "c577296e-6d34-401a-9c9e-2eb711e8ecf9_ENSG00000144713.8.3";
chr3	/dev/stdin	CDS	12882993	12883028	.	-	0	gene_id "c577296e-6d34-401a-9c9e-2eb711e8ecf9_ENSG00000144713.8"; transcript_id "c577296e-6d34-401a-9c9e-2eb711e8ecf9_ENSG00000144713.8"; exon_number "3"; exon_id "c577296e-6d34-401a-9c9e-2eb711e8ecf9_ENSG00000144713.8.3";
chr3	/dev/stdin	start_codon	12883026	12883028	.	-	0	gene_id "c577296e-6d34-401a-9c9e-2eb711e8ecf9_ENSG00000144713.8"; transcript_id "c577296e-6d34-401a-9c9e-2eb711e8ecf9_ENSG00000144713.8"; exon_number "3"; exon_id "c577296e-6d34-401a-9c9e-2eb711e8ecf9_ENSG00000144713.8.3";
chr3	/dev/stdin	transcript	13521783	13546834	.	+	.	gene_id "ENST00000295757.3_ENSG00000163517.10"; transcript_id "ENST00000295757.3_ENSG00000163517.10";
chr3	/dev/stdin	exon	13521783	13521849	.	+	.	gene_id "ENST00000295757.3_ENSG00000163517.10"; transcript_id "ENST00000295757.3_ENSG00000163517.10"; exon_number "1"; exon_id "ENST00000295757.3_ENSG00000163517.10.1";
chr3	/dev/stdin	CDS	13521783	13521849	.	+	0	gene_id "ENST00000295757.3_ENSG00000163517.10"; transcript_id "ENST00000295757.3_ENSG00000163517.10"; exon_number "1"; exon_id "ENST00000295757.3_ENSG00000163517.10.1";
chr3	/dev/stdin	exon	13522746	13522894	.	+	.	gene_id "ENST00000295757.3_ENSG00000163517.10"; transcript_id "ENST00000295757.3_ENSG00000163517.10"; exon_number "2"; exon_id "ENST00000295757.3_ENSG00000163517.10.2";
chr3	/dev/stdin	CDS	13522746	13522894	.	+	2	gene_id "ENST00000295757.3_ENSG00000163517.10"; transcript_id "ENST00000295757.3_ENSG00000163517.10"; exon_number "2"; exon_id "ENST00000295757.3_ENSG00000163517.10.2";
chr3	/dev/stdin	exon	13524964	13525064	.	+	.	gene_id "ENST00000295757.3_ENSG00000163517.10"; transcript_id "ENST00000295757.3_ENSG00000163517.10"; exon_number "3"; exon_id "ENST00000295757.3_ENSG00000163517.10.3";
chr3	/dev/stdin	CDS	13524964	13525064	.	+	0	gene_id "ENST00000295757.3_ENSG00000163517.10"; transcript_id "ENST00000295757.3_ENSG00000163517.10"; exon_number "3"; exon_id "ENST00000295757.3_ENSG00000163517.10.3";
chr3	/dev/stdin	exon	13538236	13538352	.	+	.	gene_id "ENST00000295757.3_ENSG00000163517.10"; transcript_id "ENST00000295757.3_ENSG00000163517.10"; exon_number "4"; exon_id "ENST00000295757.3_ENSG00000163517.10.4";
chr3	/dev/stdin	CDS	13538236	13538352	.	+	1	gene_id "ENST00000295757.3_ENSG00000163517.10"; transcript_id "ENST00000295757.3_ENSG00000163517.10"; exon_number "4"; exon_id "ENST00000295757.3_ENSG00000163517.10.4";
chr3	/dev/stdin	exon	13540013	13540055	.	+	.	gene_id "ENST00000295757.3_ENSG00000163517.10"; transcript_id "ENST00000295757.3_ENSG00000163517.10"; exon_number "5"; exon_id "ENST00000295757.3_ENSG00000163517.10.5";
chr3	/dev/stdin	CDS	13540013	13540055	.	+	1	gene_id "ENST00000295757.3_ENSG00000163517.10"; transcript_id "ENST00000295757.3_ENSG00000163517.10"; exon_number "5"; exon_id "ENST00000295757.3_ENSG00000163517.10.5";
chr3	/dev/stdin	exon	13542213	13542289	.	+	.	gene_id "ENST00000295757.3_ENSG00000163517.10"; transcript_id "ENST00000295757.3_ENSG00000163517.10"; exon_number "6"; exon_id "ENST00000295757.3_ENSG00000163517.10.6";
chr3	/dev/stdin	CDS	13542213	13542289	.	+	0	gene_id "ENST00000295757.3_ENSG00000163517.10"; transcript_id "ENST00000295757.3_ENSG00000163517.10"; exon_number "6"; exon_id "ENST00000295757.3_ENSG00000163517.10.6";
chr3	/dev/stdin	exon	13543371	13543433	.	+	.	gene_id "ENST00000295757.3_ENSG00000163517.10"; transcript_id "ENST00000295757.3_ENSG00000163517.10"; exon_number "7"; exon_id "ENST00000295757.3_ENSG00000163517.10.7";
chr3	/dev/stdin	CDS	13543371	13543433	.	+	1	gene_id "ENST00000295757.3_ENSG00000163517.10"; transcript_id "ENST00000295757.3_ENSG00000163517.10"; exon_number "7"; exon_id "ENST00000295757.3_ENSG00000163517.10.7";
chr3	/dev/stdin	exon	13544384	13544480	.	+	.	gene_id "ENST00000295757.3_ENSG00000163517.10"; transcript_id "ENST00000295757.3_ENSG00000163517.10"; exon_number "8"; exon_id "ENST00000295757.3_ENSG00000163517.10.8";
chr3	/dev/stdin	CDS	13544384	13544480	.	+	1	gene_id "ENST00000295757.3_ENSG00000163517.10"; transcript_id "ENST00000295757.3_ENSG00000163517.10"; exon_number "8"; exon_id "ENST00000295757.3_ENSG00000163517.10.8";
chr3	/dev/stdin	exon	13545594	13545772	.	+	.	gene_id "ENST00000295757.3_ENSG00000163517.10"; transcript_id "ENST00000295757.3_ENSG00000163517.10"; exon_number "9"; exon_id "ENST00000295757.3_ENSG00000163517.10.9";
chr3	/dev/stdin	CDS	13545594	13545772	.	+	0	gene_id "ENST00000295757.3_ENSG00000163517.10"; transcript_id "ENST00000295757.3_ENSG00000163517.10"; exon_number "9"; exon_id "ENST00000295757.3_ENSG00000163517.10.9";
chr3	/dev/stdin	exon	13545968	13546834	.	+	.	gene_id "ENST00000295757.3_ENSG00000163517.10"; transcript_id "ENST00000295757.3_ENSG00000163517.10"; exon_number "10"; exon_id "ENST00000295757.3_ENSG00000163517.10.10";
chr3	/dev/stdin	CDS	13545968	13546834	.	+	1	gene_id "ENST00000295757.3_ENSG00000163517.10"; transcript_id "ENST00000295757.3_ENSG00000163517.10"; exon_number "10"; exon_id "ENST00000295757.3_ENSG00000163517.10.10";
chr3	/dev/stdin	start_codon	13521783	13521785	.	+	0	gene_id "ENST00000295757.3_ENSG00000163517.10"; transcript_id "ENST00000295757.3_ENSG00000163517.10"; exon_number "1"; exon_id "ENST00000295757.3_ENSG00000163517.10.1";
chr3	/dev/stdin	transcript	13521783	13546834	.	+	.	gene_id "b7435306-6530-4f02-aa83-6b3e971cfa72_ENSG00000163517.10"; transcript_id "b7435306-6530-4f02-aa83-6b3e971cfa72_ENSG00000163517.10";
chr3	/dev/stdin	exon	13521783	13521946	.	+	.	gene_id "b7435306-6530-4f02-aa83-6b3e971cfa72_ENSG00000163517.10"; transcript_id "b7435306-6530-4f02-aa83-6b3e971cfa72_ENSG00000163517.10"; exon_number "1"; exon_id "b7435306-6530-4f02-aa83-6b3e971cfa72_ENSG00000163517.10.1";
chr3	/dev/stdin	CDS	13521783	13521946	.	+	0	gene_id "b7435306-6530-4f02-aa83-6b3e971cfa72_ENSG00000163517.10"; transcript_id "b7435306-6530-4f02-aa83-6b3e971cfa72_ENSG00000163517.10"; exon_number "1"; exon_id "b7435306-6530-4f02-aa83-6b3e971cfa72_ENSG00000163517.10.1";
chr3	/dev/stdin	exon	13522746	13522894	.	+	.	gene_id "b7435306-6530-4f02-aa83-6b3e971cfa72_ENSG00000163517.10"; transcript_id "b7435306-6530-4f02-aa83-6b3e971cfa72_ENSG00000163517.10"; exon_number "2"; exon_id "b7435306-6530-4f02-aa83-6b3e971cfa72_ENSG00000163517.10.2";
chr3	/dev/stdin	CDS	13522746	13522894	.	+	1	gene_id "b7435306-6530-4f02-aa83-6b3e971cfa72_ENSG00000163517.10"; transcript_id "b7435306-6530-4f02-aa83-6b3e971cfa72_ENSG00000163517.10"; exon_number "2"; exon_id "b7435306-6530-4f02-aa83-6b3e971cfa72_ENSG00000163517.10.2";
chr3	/dev/stdin	exon	13524964	13525064	.	+	.	gene_id "b7435306-6530-4f02-aa83-6b3e971cfa72_ENSG00000163517.10"; transcript_id "b7435306-6530-4f02-aa83-6b3e971cfa72_ENSG00000163517.10"; exon_number "3"; exon_id "b7435306-6530-4f02-aa83-6b3e971cfa72_ENSG00000163517.10.3";
chr3	/dev/stdin	CDS	13524964	13525064	.	+	2	gene_id "b7435306-6530-4f02-aa83-6b3e971cfa72_ENSG00000163517.10"; transcript_id "b7435306-6530-4f02-aa83-6b3e971cfa72_ENSG00000163517.10"; exon_number "3"; exon_id "b7435306-6530-4f02-aa83-6b3e971cfa72_ENSG00000163517.10.3";
chr3	/dev/stdin	exon	13543371	13543433	.	+	.	gene_id "b7435306-6530-4f02-aa83-6b3e971cfa72_ENSG00000163517.10"; transcript_id "b7435306-6530-4f02-aa83-6b3e971cfa72_ENSG00000163517.10"; exon_number "4"; exon_id "b7435306-6530-4f02-aa83-6b3e971cfa72_ENSG00000163517.10.4";
chr3	/dev/stdin	CDS	13543371	13543433	.	+	0	gene_id "b7435306-6530-4f02-aa83-6b3e971cfa72_ENSG00000163517.10"; transcript_id "b7435306-6530-4f02-aa83-6b3e971cfa72_ENSG00000163517.10"; exon_number "4"; exon_id "b7435306-6530-4f02-aa83-6b3e971cfa72_ENSG00000163517.10.4";
chr3	/dev/stdin	exon	13544384	13544480	.	+	.	gene_id "b7435306-6530-4f02-aa83-6b3e971cfa72_ENSG00000163517.10"; transcript_id "b7435306-6530-4f02-aa83-6b3e971cfa72_ENSG00000163517.10"; exon_number "5"; exon_id "b7435306-6530-4f02-aa83-6b3e971cfa72_ENSG00000163517.10.5";
chr3	/dev/stdin	CDS	13544384	13544480	.	+	0	gene_id "b7435306-6530-4f02-aa83-6b3e971cfa72_ENSG00000163517.10"; transcript_id "b7435306-6530-4f02-aa83-6b3e971cfa72_ENSG00000163517.10"; exon_number "5"; exon_id "b7435306-6530-4f02-aa83-6b3e971cfa72_ENSG00000163517.10.5";
chr3	/dev/stdin	exon	13545594	13545772	.	+	.	gene_id "b7435306-6530-4f02-aa83-6b3e971cfa72_ENSG00000163517.10"; transcript_id "b7435306-6530-4f02-aa83-6b3e971cfa72_ENSG00000163517.10"; exon_number "6"; exon_id "b7435306-6530-4f02-aa83-6b3e971cfa72_ENSG00000163517.10.6";
chr3	/dev/stdin	CDS	13545594	13545772	.	+	2	gene_id "b7435306-6530-4f02-aa83-6b3e971cfa72_ENSG00000163517.10"; transcript_id "b7435306-6530-4f02-aa83-6b3e971cfa72_ENSG00000163517.10"; exon_number "6"; exon_id "b7435306-6530-4f02-aa83-6b3e971cfa72_ENSG00000163517.10.6";
chr3	/dev/stdin	exon	13545968	13546834	.	+	.	gene_id "b7435306-6530-4f02-aa83-6b3e971cfa72_ENSG00000163517.10"; transcript_id "b7435306-6530-4f02-aa83-6b3e971cfa72_ENSG00000163517.10"; exon_number "7"; exon_id "b7435306-6530-4f02-aa83-6b3e971cfa72_ENSG00000163517.10.7";
chr3	/dev/stdin	CDS	13545968	13546831	.	+	0	gene_id "b7435306-6530-4f02-aa83-6b3e971cfa72_ENSG00000163517.10"; transcript_id "b7435306-6530-4f02-aa83-6b3e971cfa72_ENSG00000163517.10"; exon_number "7"; exon_id "b7435306-6530-4f02-aa83-6b3e971cfa72_ENSG00000163517.10.7";
chr3	/dev/stdin	start_codon	13521783	13521785	.	+	0	gene_id "b7435306-6530-4f02-aa83-6b3e971cfa72_ENSG00000163517.10"; transcript_id "b7435306-6530-4f02-aa83-6b3e971cfa72_ENSG00000163517.10"; exon_number "1"; exon_id "b7435306-6530-4f02-aa83-6b3e971cfa72_ENSG00000163517.10.1";
chr3	/dev/stdin	stop_codon	13546832	13546834	.	+	0	gene_id "b7435306-6530-4f02-aa83-6b3e971cfa72_ENSG00000163517.10"; transcript_id "b7435306-6530-4f02-aa83-6b3e971cfa72_ENSG00000163517.10"; exon_number "7"; exon_id "b7435306-6530-4f02-aa83-6b3e971cfa72_ENSG00000163517.10.7";
chr3	/dev/stdin	transcript	13522747	13547907	.	+	.	gene_id "ENST00000437379.2_ENSG00000163517.10"; transcript_id "ENST00000437379.2_ENSG00000163517.10";
chr3	/dev/stdin	exon	13522747	13522894	.	+	.	gene_id "ENST00000437379.2_ENSG00000163517.10"; transcript_id "ENST00000437379.2_ENSG00000163517.10"; exon_number "1"; exon_id "ENST00000437379.2_ENSG00000163517.10.1";
chr3	/dev/stdin	CDS	13522747	13522894	.	+	0	gene_id "ENST00000437379.2_ENSG00000163517.10"; transcript_id "ENST00000437379.2_ENSG00000163517.10"; exon_number "1"; exon_id "ENST00000437379.2_ENSG00000163517.10.1";
chr3	/dev/stdin	exon	13524964	13525064	.	+	.	gene_id "ENST00000437379.2_ENSG00000163517.10"; transcript_id "ENST00000437379.2_ENSG00000163517.10"; exon_number "2"; exon_id "ENST00000437379.2_ENSG00000163517.10.2";
chr3	/dev/stdin	CDS	13524964	13525064	.	+	2	gene_id "ENST00000437379.2_ENSG00000163517.10"; transcript_id "ENST00000437379.2_ENSG00000163517.10"; exon_number "2"; exon_id "ENST00000437379.2_ENSG00000163517.10.2";
chr3	/dev/stdin	exon	13538236	13538352	.	+	.	gene_id "ENST00000437379.2_ENSG00000163517.10"; transcript_id "ENST00000437379.2_ENSG00000163517.10"; exon_number "3"; exon_id "ENST00000437379.2_ENSG00000163517.10.3";
chr3	/dev/stdin	CDS	13538236	13538352	.	+	0	gene_id "ENST00000437379.2_ENSG00000163517.10"; transcript_id "ENST00000437379.2_ENSG00000163517.10"; exon_number "3"; exon_id "ENST00000437379.2_ENSG00000163517.10.3";
chr3	/dev/stdin	exon	13540013	13540055	.	+	.	gene_id "ENST00000437379.2_ENSG00000163517.10"; transcript_id "ENST00000437379.2_ENSG00000163517.10"; exon_number "4"; exon_id "ENST00000437379.2_ENSG00000163517.10.4";
chr3	/dev/stdin	CDS	13540013	13540055	.	+	0	gene_id "ENST00000437379.2_ENSG00000163517.10"; transcript_id "ENST00000437379.2_ENSG00000163517.10"; exon_number "4"; exon_id "ENST00000437379.2_ENSG00000163517.10.4";
chr3	/dev/stdin	exon	13542213	13542289	.	+	.	gene_id "ENST00000437379.2_ENSG00000163517.10"; transcript_id "ENST00000437379.2_ENSG00000163517.10"; exon_number "5"; exon_id "ENST00000437379.2_ENSG00000163517.10.5";
chr3	/dev/stdin	CDS	13542213	13542289	.	+	2	gene_id "ENST00000437379.2_ENSG00000163517.10"; transcript_id "ENST00000437379.2_ENSG00000163517.10"; exon_number "5"; exon_id "ENST00000437379.2_ENSG00000163517.10.5";
chr3	/dev/stdin	exon	13543371	13543433	.	+	.	gene_id "ENST00000437379.2_ENSG00000163517.10"; transcript_id "ENST00000437379.2_ENSG00000163517.10"; exon_number "6"; exon_id "ENST00000437379.2_ENSG00000163517.10.6";
chr3	/dev/stdin	CDS	13543371	13543433	.	+	0	gene_id "ENST00000437379.2_ENSG00000163517.10"; transcript_id "ENST00000437379.2_ENSG00000163517.10"; exon_number "6"; exon_id "ENST00000437379.2_ENSG00000163517.10.6";
chr3	/dev/stdin	exon	13544384	13544480	.	+	.	gene_id "ENST00000437379.2_ENSG00000163517.10"; transcript_id "ENST00000437379.2_ENSG00000163517.10"; exon_number "7"; exon_id "ENST00000437379.2_ENSG00000163517.10.7";
chr3	/dev/stdin	CDS	13544384	13544480	.	+	0	gene_id "ENST00000437379.2_ENSG00000163517.10"; transcript_id "ENST00000437379.2_ENSG00000163517.10"; exon_number "7"; exon_id "ENST00000437379.2_ENSG00000163517.10.7";
chr3	/dev/stdin	exon	13545594	13545772	.	+	.	gene_id "ENST00000437379.2_ENSG00000163517.10"; transcript_id "ENST00000437379.2_ENSG00000163517.10"; exon_number "8"; exon_id "ENST00000437379.2_ENSG00000163517.10.8";
chr3	/dev/stdin	CDS	13545594	13545772	.	+	2	gene_id "ENST00000437379.2_ENSG00000163517.10"; transcript_id "ENST00000437379.2_ENSG00000163517.10"; exon_number "8"; exon_id "ENST00000437379.2_ENSG00000163517.10.8";
chr3	/dev/stdin	exon	13545968	13547907	.	+	.	gene_id "ENST00000437379.2_ENSG00000163517.10"; transcript_id "ENST00000437379.2_ENSG00000163517.10"; exon_number "9"; exon_id "ENST00000437379.2_ENSG00000163517.10.9";
chr3	/dev/stdin	CDS	13545968	13547907	.	+	0	gene_id "ENST00000437379.2_ENSG00000163517.10"; transcript_id "ENST00000437379.2_ENSG00000163517.10"; exon_number "9"; exon_id "ENST00000437379.2_ENSG00000163517.10.9";
chr3	/dev/stdin	start_codon	13522747	13522749	.	+	0	gene_id "ENST00000437379.2_ENSG00000163517.10"; transcript_id "ENST00000437379.2_ENSG00000163517.10"; exon_number "1"; exon_id "ENST00000437379.2_ENSG00000163517.10.1";
chr3	/dev/stdin	transcript	13522747	13546733	.	+	.	gene_id "bc2abdf2-8ce0-4314-95ff-3902b0dcb00a_ENSG00000163517.10"; transcript_id "bc2abdf2-8ce0-4314-95ff-3902b0dcb00a_ENSG00000163517.10";
chr3	/dev/stdin	exon	13522747	13522894	.	+	.	gene_id "bc2abdf2-8ce0-4314-95ff-3902b0dcb00a_ENSG00000163517.10"; transcript_id "bc2abdf2-8ce0-4314-95ff-3902b0dcb00a_ENSG00000163517.10"; exon_number "1"; exon_id "bc2abdf2-8ce0-4314-95ff-3902b0dcb00a_ENSG00000163517.10.1";
chr3	/dev/stdin	CDS	13522747	13522894	.	+	0	gene_id "bc2abdf2-8ce0-4314-95ff-3902b0dcb00a_ENSG00000163517.10"; transcript_id "bc2abdf2-8ce0-4314-95ff-3902b0dcb00a_ENSG00000163517.10"; exon_number "1"; exon_id "bc2abdf2-8ce0-4314-95ff-3902b0dcb00a_ENSG00000163517.10.1";
chr3	/dev/stdin	exon	13524964	13525064	.	+	.	gene_id "bc2abdf2-8ce0-4314-95ff-3902b0dcb00a_ENSG00000163517.10"; transcript_id "bc2abdf2-8ce0-4314-95ff-3902b0dcb00a_ENSG00000163517.10"; exon_number "2"; exon_id "bc2abdf2-8ce0-4314-95ff-3902b0dcb00a_ENSG00000163517.10.2";
chr3	/dev/stdin	CDS	13524964	13525064	.	+	2	gene_id "bc2abdf2-8ce0-4314-95ff-3902b0dcb00a_ENSG00000163517.10"; transcript_id "bc2abdf2-8ce0-4314-95ff-3902b0dcb00a_ENSG00000163517.10"; exon_number "2"; exon_id "bc2abdf2-8ce0-4314-95ff-3902b0dcb00a_ENSG00000163517.10.2";
chr3	/dev/stdin	exon	13542213	13542289	.	+	.	gene_id "bc2abdf2-8ce0-4314-95ff-3902b0dcb00a_ENSG00000163517.10"; transcript_id "bc2abdf2-8ce0-4314-95ff-3902b0dcb00a_ENSG00000163517.10"; exon_number "3"; exon_id "bc2abdf2-8ce0-4314-95ff-3902b0dcb00a_ENSG00000163517.10.3";
chr3	/dev/stdin	CDS	13542213	13542289	.	+	0	gene_id "bc2abdf2-8ce0-4314-95ff-3902b0dcb00a_ENSG00000163517.10"; transcript_id "bc2abdf2-8ce0-4314-95ff-3902b0dcb00a_ENSG00000163517.10"; exon_number "3"; exon_id "bc2abdf2-8ce0-4314-95ff-3902b0dcb00a_ENSG00000163517.10.3";
chr3	/dev/stdin	exon	13543371	13543433	.	+	.	gene_id "bc2abdf2-8ce0-4314-95ff-3902b0dcb00a_ENSG00000163517.10"; transcript_id "bc2abdf2-8ce0-4314-95ff-3902b0dcb00a_ENSG00000163517.10"; exon_number "4"; exon_id "bc2abdf2-8ce0-4314-95ff-3902b0dcb00a_ENSG00000163517.10.4";
chr3	/dev/stdin	CDS	13543371	13543433	.	+	1	gene_id "bc2abdf2-8ce0-4314-95ff-3902b0dcb00a_ENSG00000163517.10"; transcript_id "bc2abdf2-8ce0-4314-95ff-3902b0dcb00a_ENSG00000163517.10"; exon_number "4"; exon_id "bc2abdf2-8ce0-4314-95ff-3902b0dcb00a_ENSG00000163517.10.4";
chr3	/dev/stdin	exon	13544384	13544480	.	+	.	gene_id "bc2abdf2-8ce0-4314-95ff-3902b0dcb00a_ENSG00000163517.10"; transcript_id "bc2abdf2-8ce0-4314-95ff-3902b0dcb00a_ENSG00000163517.10"; exon_number "5"; exon_id "bc2abdf2-8ce0-4314-95ff-3902b0dcb00a_ENSG00000163517.10.5";
chr3	/dev/stdin	CDS	13544384	13544480	.	+	1	gene_id "bc2abdf2-8ce0-4314-95ff-3902b0dcb00a_ENSG00000163517.10"; transcript_id "bc2abdf2-8ce0-4314-95ff-3902b0dcb00a_ENSG00000163517.10"; exon_number "5"; exon_id "bc2abdf2-8ce0-4314-95ff-3902b0dcb00a_ENSG00000163517.10.5";
chr3	/dev/stdin	exon	13545594	13545772	.	+	.	gene_id "bc2abdf2-8ce0-4314-95ff-3902b0dcb00a_ENSG00000163517.10"; transcript_id "bc2abdf2-8ce0-4314-95ff-3902b0dcb00a_ENSG00000163517.10"; exon_number "6"; exon_id "bc2abdf2-8ce0-4314-95ff-3902b0dcb00a_ENSG00000163517.10.6";
chr3	/dev/stdin	CDS	13545594	13545772	.	+	0	gene_id "bc2abdf2-8ce0-4314-95ff-3902b0dcb00a_ENSG00000163517.10"; transcript_id "bc2abdf2-8ce0-4314-95ff-3902b0dcb00a_ENSG00000163517.10"; exon_number "6"; exon_id "bc2abdf2-8ce0-4314-95ff-3902b0dcb00a_ENSG00000163517.10.6";
chr3	/dev/stdin	exon	13545968	13546733	.	+	.	gene_id "bc2abdf2-8ce0-4314-95ff-3902b0dcb00a_ENSG00000163517.10"; transcript_id "bc2abdf2-8ce0-4314-95ff-3902b0dcb00a_ENSG00000163517.10"; exon_number "7"; exon_id "bc2abdf2-8ce0-4314-95ff-3902b0dcb00a_ENSG00000163517.10.7";
chr3	/dev/stdin	CDS	13545968	13546730	.	+	1	gene_id "bc2abdf2-8ce0-4314-95ff-3902b0dcb00a_ENSG00000163517.10"; transcript_id "bc2abdf2-8ce0-4314-95ff-3902b0dcb00a_ENSG00000163517.10"; exon_number "7"; exon_id "bc2abdf2-8ce0-4314-95ff-3902b0dcb00a_ENSG00000163517.10.7";
chr3	/dev/stdin	start_codon	13522747	13522749	.	+	0	gene_id "bc2abdf2-8ce0-4314-95ff-3902b0dcb00a_ENSG00000163517.10"; transcript_id "bc2abdf2-8ce0-4314-95ff-3902b0dcb00a_ENSG00000163517.10"; exon_number "1"; exon_id "bc2abdf2-8ce0-4314-95ff-3902b0dcb00a_ENSG00000163517.10.1";
chr3	/dev/stdin	stop_codon	13546731	13546733	.	+	0	gene_id "bc2abdf2-8ce0-4314-95ff-3902b0dcb00a_ENSG00000163517.10"; transcript_id "bc2abdf2-8ce0-4314-95ff-3902b0dcb00a_ENSG00000163517.10"; exon_number "7"; exon_id "bc2abdf2-8ce0-4314-95ff-3902b0dcb00a_ENSG00000163517.10.7";
chr3	/dev/stdin	transcript	13860082	13921956	.	-	.	gene_id "cd18cf21-cb61-47ca-8a59-4c1ada5d8f10_ENSG00000154764.5"; transcript_id "cd18cf21-cb61-47ca-8a59-4c1ada5d8f10_ENSG00000154764.5";
chr3	/dev/stdin	exon	13860082	13860920	.	-	.	gene_id "cd18cf21-cb61-47ca-8a59-4c1ada5d8f10_ENSG00000154764.5"; transcript_id "cd18cf21-cb61-47ca-8a59-4c1ada5d8f10_ENSG00000154764.5"; exon_number "1"; exon_id "cd18cf21-cb61-47ca-8a59-4c1ada5d8f10_ENSG00000154764.5.1";
chr3	/dev/stdin	CDS	13860085	13860920	.	-	2	gene_id "cd18cf21-cb61-47ca-8a59-4c1ada5d8f10_ENSG00000154764.5"; transcript_id "cd18cf21-cb61-47ca-8a59-4c1ada5d8f10_ENSG00000154764.5"; exon_number "1"; exon_id "cd18cf21-cb61-47ca-8a59-4c1ada5d8f10_ENSG00000154764.5.1";
chr3	/dev/stdin	exon	13896029	13896300	.	-	.	gene_id "cd18cf21-cb61-47ca-8a59-4c1ada5d8f10_ENSG00000154764.5"; transcript_id "cd18cf21-cb61-47ca-8a59-4c1ada5d8f10_ENSG00000154764.5"; exon_number "2"; exon_id "cd18cf21-cb61-47ca-8a59-4c1ada5d8f10_ENSG00000154764.5.2";
chr3	/dev/stdin	CDS	13896029	13896300	.	-	1	gene_id "cd18cf21-cb61-47ca-8a59-4c1ada5d8f10_ENSG00000154764.5"; transcript_id "cd18cf21-cb61-47ca-8a59-4c1ada5d8f10_ENSG00000154764.5"; exon_number "2"; exon_id "cd18cf21-cb61-47ca-8a59-4c1ada5d8f10_ENSG00000154764.5.2";
chr3	/dev/stdin	exon	13916444	13916670	.	-	.	gene_id "cd18cf21-cb61-47ca-8a59-4c1ada5d8f10_ENSG00000154764.5"; transcript_id "cd18cf21-cb61-47ca-8a59-4c1ada5d8f10_ENSG00000154764.5"; exon_number "3"; exon_id "cd18cf21-cb61-47ca-8a59-4c1ada5d8f10_ENSG00000154764.5.3";
chr3	/dev/stdin	CDS	13916444	13916670	.	-	0	gene_id "cd18cf21-cb61-47ca-8a59-4c1ada5d8f10_ENSG00000154764.5"; transcript_id "cd18cf21-cb61-47ca-8a59-4c1ada5d8f10_ENSG00000154764.5"; exon_number "3"; exon_id "cd18cf21-cb61-47ca-8a59-4c1ada5d8f10_ENSG00000154764.5.3";
chr3	/dev/stdin	exon	13921849	13921956	.	-	.	gene_id "cd18cf21-cb61-47ca-8a59-4c1ada5d8f10_ENSG00000154764.5"; transcript_id "cd18cf21-cb61-47ca-8a59-4c1ada5d8f10_ENSG00000154764.5"; exon_number "4"; exon_id "cd18cf21-cb61-47ca-8a59-4c1ada5d8f10_ENSG00000154764.5.4";
chr3	/dev/stdin	CDS	13921849	13921956	.	-	0	gene_id "cd18cf21-cb61-47ca-8a59-4c1ada5d8f10_ENSG00000154764.5"; transcript_id "cd18cf21-cb61-47ca-8a59-4c1ada5d8f10_ENSG00000154764.5"; exon_number "4"; exon_id "cd18cf21-cb61-47ca-8a59-4c1ada5d8f10_ENSG00000154764.5.4";
chr3	/dev/stdin	start_codon	13921954	13921956	.	-	0	gene_id "cd18cf21-cb61-47ca-8a59-4c1ada5d8f10_ENSG00000154764.5"; transcript_id "cd18cf21-cb61-47ca-8a59-4c1ada5d8f10_ENSG00000154764.5"; exon_number "4"; exon_id "cd18cf21-cb61-47ca-8a59-4c1ada5d8f10_ENSG00000154764.5.4";
chr3	/dev/stdin	stop_codon	13860082	13860084	.	-	0	gene_id "cd18cf21-cb61-47ca-8a59-4c1ada5d8f10_ENSG00000154764.5"; transcript_id "cd18cf21-cb61-47ca-8a59-4c1ada5d8f10_ENSG00000154764.5"; exon_number "1"; exon_id "cd18cf21-cb61-47ca-8a59-4c1ada5d8f10_ENSG00000154764.5.1";
chr3	/dev/stdin	transcript	13860083	13921483	.	-	.	gene_id "ENST00000285018.4_ENSG00000154764.5"; transcript_id "ENST00000285018.4_ENSG00000154764.5";
chr3	/dev/stdin	exon	13860083	13860920	.	-	.	gene_id "ENST00000285018.4_ENSG00000154764.5"; transcript_id "ENST00000285018.4_ENSG00000154764.5"; exon_number "1"; exon_id "ENST00000285018.4_ENSG00000154764.5.1";
chr3	/dev/stdin	CDS	13860086	13860920	.	-	1	gene_id "ENST00000285018.4_ENSG00000154764.5"; transcript_id "ENST00000285018.4_ENSG00000154764.5"; exon_number "1"; exon_id "ENST00000285018.4_ENSG00000154764.5.1";
chr3	/dev/stdin	exon	13896029	13896300	.	-	.	gene_id "ENST00000285018.4_ENSG00000154764.5"; transcript_id "ENST00000285018.4_ENSG00000154764.5"; exon_number "2"; exon_id "ENST00000285018.4_ENSG00000154764.5.2";
chr3	/dev/stdin	CDS	13896029	13896300	.	-	0	gene_id "ENST00000285018.4_ENSG00000154764.5"; transcript_id "ENST00000285018.4_ENSG00000154764.5"; exon_number "2"; exon_id "ENST00000285018.4_ENSG00000154764.5.2";
chr3	/dev/stdin	exon	13916444	13916670	.	-	.	gene_id "ENST00000285018.4_ENSG00000154764.5"; transcript_id "ENST00000285018.4_ENSG00000154764.5"; exon_number "3"; exon_id "ENST00000285018.4_ENSG00000154764.5.3";
chr3	/dev/stdin	CDS	13916444	13916670	.	-	2	gene_id "ENST00000285018.4_ENSG00000154764.5"; transcript_id "ENST00000285018.4_ENSG00000154764.5"; exon_number "3"; exon_id "ENST00000285018.4_ENSG00000154764.5.3";
chr3	/dev/stdin	exon	13921243	13921483	.	-	.	gene_id "ENST00000285018.4_ENSG00000154764.5"; transcript_id "ENST00000285018.4_ENSG00000154764.5"; exon_number "4"; exon_id "ENST00000285018.4_ENSG00000154764.5.4";
chr3	/dev/stdin	CDS	13921243	13921483	.	-	0	gene_id "ENST00000285018.4_ENSG00000154764.5"; transcript_id "ENST00000285018.4_ENSG00000154764.5"; exon_number "4"; exon_id "ENST00000285018.4_ENSG00000154764.5.4";
chr3	/dev/stdin	start_codon	13921481	13921483	.	-	0	gene_id "ENST00000285018.4_ENSG00000154764.5"; transcript_id "ENST00000285018.4_ENSG00000154764.5"; exon_number "4"; exon_id "ENST00000285018.4_ENSG00000154764.5.4";
chr3	/dev/stdin	stop_codon	13860083	13860085	.	-	0	gene_id "ENST00000285018.4_ENSG00000154764.5"; transcript_id "ENST00000285018.4_ENSG00000154764.5"; exon_number "1"; exon_id "ENST00000285018.4_ENSG00000154764.5.1";
chr3	/dev/stdin	transcript	14153581	14166358	.	-	.	gene_id "ENST00000295767.5-1_ENSG00000163528.8"; transcript_id "ENST00000295767.5-1_ENSG00000163528.8";
chr3	/dev/stdin	exon	14153581	14154694	.	-	.	gene_id "ENST00000295767.5-1_ENSG00000163528.8"; transcript_id "ENST00000295767.5-1_ENSG00000163528.8"; exon_number "1"; exon_id "ENST00000295767.5-1_ENSG00000163528.8.1";
chr3	/dev/stdin	CDS	14153584	14154694	.	-	1	gene_id "ENST00000295767.5-1_ENSG00000163528.8"; transcript_id "ENST00000295767.5-1_ENSG00000163528.8"; exon_number "1"; exon_id "ENST00000295767.5-1_ENSG00000163528.8.1";
chr3	/dev/stdin	exon	14157926	14158024	.	-	.	gene_id "ENST00000295767.5-1_ENSG00000163528.8"; transcript_id "ENST00000295767.5-1_ENSG00000163528.8"; exon_number "2"; exon_id "ENST00000295767.5-1_ENSG00000163528.8.2";
chr3	/dev/stdin	CDS	14157926	14158024	.	-	1	gene_id "ENST00000295767.5-1_ENSG00000163528.8"; transcript_id "ENST00000295767.5-1_ENSG00000163528.8"; exon_number "2"; exon_id "ENST00000295767.5-1_ENSG00000163528.8.2";
chr3	/dev/stdin	exon	14163417	14163586	.	-	.	gene_id "ENST00000295767.5-1_ENSG00000163528.8"; transcript_id "ENST00000295767.5-1_ENSG00000163528.8"; exon_number "3"; exon_id "ENST00000295767.5-1_ENSG00000163528.8.3";
chr3	/dev/stdin	CDS	14163417	14163586	.	-	0	gene_id "ENST00000295767.5-1_ENSG00000163528.8"; transcript_id "ENST00000295767.5-1_ENSG00000163528.8"; exon_number "3"; exon_id "ENST00000295767.5-1_ENSG00000163528.8.3";
chr3	/dev/stdin	exon	14166155	14166358	.	-	.	gene_id "ENST00000295767.5-1_ENSG00000163528.8"; transcript_id "ENST00000295767.5-1_ENSG00000163528.8"; exon_number "4"; exon_id "ENST00000295767.5-1_ENSG00000163528.8.4";
chr3	/dev/stdin	CDS	14166155	14166358	.	-	0	gene_id "ENST00000295767.5-1_ENSG00000163528.8"; transcript_id "ENST00000295767.5-1_ENSG00000163528.8"; exon_number "4"; exon_id "ENST00000295767.5-1_ENSG00000163528.8.4";
chr3	/dev/stdin	start_codon	14166356	14166358	.	-	0	gene_id "ENST00000295767.5-1_ENSG00000163528.8"; transcript_id "ENST00000295767.5-1_ENSG00000163528.8"; exon_number "4"; exon_id "ENST00000295767.5-1_ENSG00000163528.8.4";
chr3	/dev/stdin	stop_codon	14153581	14153583	.	-	0	gene_id "ENST00000295767.5-1_ENSG00000163528.8"; transcript_id "ENST00000295767.5-1_ENSG00000163528.8"; exon_number "1"; exon_id "ENST00000295767.5-1_ENSG00000163528.8.1";
chr3	/dev/stdin	transcript	14153581	14166358	.	-	.	gene_id "ENST00000396914.3-1_ENSG00000163528.8"; transcript_id "ENST00000396914.3-1_ENSG00000163528.8";
chr3	/dev/stdin	exon	14153581	14154694	.	-	.	gene_id "ENST00000396914.3-1_ENSG00000163528.8"; transcript_id "ENST00000396914.3-1_ENSG00000163528.8"; exon_number "1"; exon_id "ENST00000396914.3-1_ENSG00000163528.8.1";
chr3	/dev/stdin	CDS	14153581	14154694	.	-	0	gene_id "ENST00000396914.3-1_ENSG00000163528.8"; transcript_id "ENST00000396914.3-1_ENSG00000163528.8"; exon_number "1"; exon_id "ENST00000396914.3-1_ENSG00000163528.8.1";
chr3	/dev/stdin	exon	14157926	14158024	.	-	.	gene_id "ENST00000396914.3-1_ENSG00000163528.8"; transcript_id "ENST00000396914.3-1_ENSG00000163528.8"; exon_number "2"; exon_id "ENST00000396914.3-1_ENSG00000163528.8.2";
chr3	/dev/stdin	CDS	14157926	14158024	.	-	0	gene_id "ENST00000396914.3-1_ENSG00000163528.8"; transcript_id "ENST00000396914.3-1_ENSG00000163528.8"; exon_number "2"; exon_id "ENST00000396914.3-1_ENSG00000163528.8.2";
chr3	/dev/stdin	exon	14166155	14166358	.	-	.	gene_id "ENST00000396914.3-1_ENSG00000163528.8"; transcript_id "ENST00000396914.3-1_ENSG00000163528.8"; exon_number "3"; exon_id "ENST00000396914.3-1_ENSG00000163528.8.3";
chr3	/dev/stdin	CDS	14166155	14166358	.	-	0	gene_id "ENST00000396914.3-1_ENSG00000163528.8"; transcript_id "ENST00000396914.3-1_ENSG00000163528.8"; exon_number "3"; exon_id "ENST00000396914.3-1_ENSG00000163528.8.3";
chr3	/dev/stdin	start_codon	14166356	14166358	.	-	0	gene_id "ENST00000396914.3-1_ENSG00000163528.8"; transcript_id "ENST00000396914.3-1_ENSG00000163528.8"; exon_number "3"; exon_id "ENST00000396914.3-1_ENSG00000163528.8.3";
chr3	/dev/stdin	transcript	14166441	14184196	.	+	.	gene_id "ENST00000306077.4-1_ENSG00000170876.7"; transcript_id "ENST00000306077.4-1_ENSG00000170876.7";
chr3	/dev/stdin	exon	14166441	14166705	.	+	.	gene_id "ENST00000306077.4-1_ENSG00000170876.7"; transcript_id "ENST00000306077.4-1_ENSG00000170876.7"; exon_number "1"; exon_id "ENST00000306077.4-1_ENSG00000170876.7.1";
chr3	/dev/stdin	CDS	14166441	14166705	.	+	0	gene_id "ENST00000306077.4-1_ENSG00000170876.7"; transcript_id "ENST00000306077.4-1_ENSG00000170876.7"; exon_number "1"; exon_id "ENST00000306077.4-1_ENSG00000170876.7.1";
chr3	/dev/stdin	exon	14170912	14171061	.	+	.	gene_id "ENST00000306077.4-1_ENSG00000170876.7"; transcript_id "ENST00000306077.4-1_ENSG00000170876.7"; exon_number "2"; exon_id "ENST00000306077.4-1_ENSG00000170876.7.2";
chr3	/dev/stdin	CDS	14170912	14171061	.	+	2	gene_id "ENST00000306077.4-1_ENSG00000170876.7"; transcript_id "ENST00000306077.4-1_ENSG00000170876.7"; exon_number "2"; exon_id "ENST00000306077.4-1_ENSG00000170876.7.2";
chr3	/dev/stdin	exon	14172322	14172456	.	+	.	gene_id "ENST00000306077.4-1_ENSG00000170876.7"; transcript_id "ENST00000306077.4-1_ENSG00000170876.7"; exon_number "3"; exon_id "ENST00000306077.4-1_ENSG00000170876.7.3";
chr3	/dev/stdin	CDS	14172322	14172456	.	+	2	gene_id "ENST00000306077.4-1_ENSG00000170876.7"; transcript_id "ENST00000306077.4-1_ENSG00000170876.7"; exon_number "3"; exon_id "ENST00000306077.4-1_ENSG00000170876.7.3";
chr3	/dev/stdin	exon	14173080	14173174	.	+	.	gene_id "ENST00000306077.4-1_ENSG00000170876.7"; transcript_id "ENST00000306077.4-1_ENSG00000170876.7"; exon_number "4"; exon_id "ENST00000306077.4-1_ENSG00000170876.7.4";
chr3	/dev/stdin	CDS	14173080	14173174	.	+	2	gene_id "ENST00000306077.4-1_ENSG00000170876.7"; transcript_id "ENST00000306077.4-1_ENSG00000170876.7"; exon_number "4"; exon_id "ENST00000306077.4-1_ENSG00000170876.7.4";
chr3	/dev/stdin	exon	14174046	14174095	.	+	.	gene_id "ENST00000306077.4-1_ENSG00000170876.7"; transcript_id "ENST00000306077.4-1_ENSG00000170876.7"; exon_number "5"; exon_id "ENST00000306077.4-1_ENSG00000170876.7.5";
chr3	/dev/stdin	CDS	14174046	14174095	.	+	0	gene_id "ENST00000306077.4-1_ENSG00000170876.7"; transcript_id "ENST00000306077.4-1_ENSG00000170876.7"; exon_number "5"; exon_id "ENST00000306077.4-1_ENSG00000170876.7.5";
chr3	/dev/stdin	exon	14174366	14174435	.	+	.	gene_id "ENST00000306077.4-1_ENSG00000170876.7"; transcript_id "ENST00000306077.4-1_ENSG00000170876.7"; exon_number "6"; exon_id "ENST00000306077.4-1_ENSG00000170876.7.6";
chr3	/dev/stdin	CDS	14174366	14174435	.	+	1	gene_id "ENST00000306077.4-1_ENSG00000170876.7"; transcript_id "ENST00000306077.4-1_ENSG00000170876.7"; exon_number "6"; exon_id "ENST00000306077.4-1_ENSG00000170876.7.6";
chr3	/dev/stdin	exon	14175239	14175309	.	+	.	gene_id "ENST00000306077.4-1_ENSG00000170876.7"; transcript_id "ENST00000306077.4-1_ENSG00000170876.7"; exon_number "7"; exon_id "ENST00000306077.4-1_ENSG00000170876.7.7";
chr3	/dev/stdin	CDS	14175239	14175309	.	+	0	gene_id "ENST00000306077.4-1_ENSG00000170876.7"; transcript_id "ENST00000306077.4-1_ENSG00000170876.7"; exon_number "7"; exon_id "ENST00000306077.4-1_ENSG00000170876.7.7";
chr3	/dev/stdin	exon	14176270	14176391	.	+	.	gene_id "ENST00000306077.4-1_ENSG00000170876.7"; transcript_id "ENST00000306077.4-1_ENSG00000170876.7"; exon_number "8"; exon_id "ENST00000306077.4-1_ENSG00000170876.7.8";
chr3	/dev/stdin	CDS	14176270	14176391	.	+	1	gene_id "ENST00000306077.4-1_ENSG00000170876.7"; transcript_id "ENST00000306077.4-1_ENSG00000170876.7"; exon_number "8"; exon_id "ENST00000306077.4-1_ENSG00000170876.7.8";
chr3	/dev/stdin	exon	14176658	14176732	.	+	.	gene_id "ENST00000306077.4-1_ENSG00000170876.7"; transcript_id "ENST00000306077.4-1_ENSG00000170876.7"; exon_number "9"; exon_id "ENST00000306077.4-1_ENSG00000170876.7.9";
chr3	/dev/stdin	CDS	14176658	14176732	.	+	2	gene_id "ENST00000306077.4-1_ENSG00000170876.7"; transcript_id "ENST00000306077.4-1_ENSG00000170876.7"; exon_number "9"; exon_id "ENST00000306077.4-1_ENSG00000170876.7.9";
chr3	/dev/stdin	exon	14177307	14177408	.	+	.	gene_id "ENST00000306077.4-1_ENSG00000170876.7"; transcript_id "ENST00000306077.4-1_ENSG00000170876.7"; exon_number "10"; exon_id "ENST00000306077.4-1_ENSG00000170876.7.10";
chr3	/dev/stdin	CDS	14177307	14177408	.	+	2	gene_id "ENST00000306077.4-1_ENSG00000170876.7"; transcript_id "ENST00000306077.4-1_ENSG00000170876.7"; exon_number "10"; exon_id "ENST00000306077.4-1_ENSG00000170876.7.10";
chr3	/dev/stdin	exon	14180680	14180797	.	+	.	gene_id "ENST00000306077.4-1_ENSG00000170876.7"; transcript_id "ENST00000306077.4-1_ENSG00000170876.7"; exon_number "11"; exon_id "ENST00000306077.4-1_ENSG00000170876.7.11";
chr3	/dev/stdin	CDS	14180680	14180797	.	+	2	gene_id "ENST00000306077.4-1_ENSG00000170876.7"; transcript_id "ENST00000306077.4-1_ENSG00000170876.7"; exon_number "11"; exon_id "ENST00000306077.4-1_ENSG00000170876.7.11";
chr3	/dev/stdin	exon	14183093	14184196	.	+	.	gene_id "ENST00000306077.4-1_ENSG00000170876.7"; transcript_id "ENST00000306077.4-1_ENSG00000170876.7"; exon_number "12"; exon_id "ENST00000306077.4-1_ENSG00000170876.7.12";
chr3	/dev/stdin	CDS	14183093	14184196	.	+	1	gene_id "ENST00000306077.4-1_ENSG00000170876.7"; transcript_id "ENST00000306077.4-1_ENSG00000170876.7"; exon_number "12"; exon_id "ENST00000306077.4-1_ENSG00000170876.7.12";
chr3	/dev/stdin	start_codon	14166441	14166443	.	+	0	gene_id "ENST00000306077.4-1_ENSG00000170876.7"; transcript_id "ENST00000306077.4-1_ENSG00000170876.7"; exon_number "1"; exon_id "ENST00000306077.4-1_ENSG00000170876.7.1";
chr3	/dev/stdin	transcript	14166643	14185179	.	+	.	gene_id "ENST00000306077.4-3_ENSG00000170876.7"; transcript_id "ENST00000306077.4-3_ENSG00000170876.7";
chr3	/dev/stdin	exon	14166643	14166705	.	+	.	gene_id "ENST00000306077.4-3_ENSG00000170876.7"; transcript_id "ENST00000306077.4-3_ENSG00000170876.7"; exon_number "1"; exon_id "ENST00000306077.4-3_ENSG00000170876.7.1";
chr3	/dev/stdin	CDS	14166643	14166705	.	+	0	gene_id "ENST00000306077.4-3_ENSG00000170876.7"; transcript_id "ENST00000306077.4-3_ENSG00000170876.7"; exon_number "1"; exon_id "ENST00000306077.4-3_ENSG00000170876.7.1";
chr3	/dev/stdin	exon	14170912	14171061	.	+	.	gene_id "ENST00000306077.4-3_ENSG00000170876.7"; transcript_id "ENST00000306077.4-3_ENSG00000170876.7"; exon_number "2"; exon_id "ENST00000306077.4-3_ENSG00000170876.7.2";
chr3	/dev/stdin	CDS	14170912	14171061	.	+	0	gene_id "ENST00000306077.4-3_ENSG00000170876.7"; transcript_id "ENST00000306077.4-3_ENSG00000170876.7"; exon_number "2"; exon_id "ENST00000306077.4-3_ENSG00000170876.7.2";
chr3	/dev/stdin	exon	14172322	14172456	.	+	.	gene_id "ENST00000306077.4-3_ENSG00000170876.7"; transcript_id "ENST00000306077.4-3_ENSG00000170876.7"; exon_number "3"; exon_id "ENST00000306077.4-3_ENSG00000170876.7.3";
chr3	/dev/stdin	CDS	14172322	14172456	.	+	0	gene_id "ENST00000306077.4-3_ENSG00000170876.7"; transcript_id "ENST00000306077.4-3_ENSG00000170876.7"; exon_number "3"; exon_id "ENST00000306077.4-3_ENSG00000170876.7.3";
chr3	/dev/stdin	exon	14173080	14173174	.	+	.	gene_id "ENST00000306077.4-3_ENSG00000170876.7"; transcript_id "ENST00000306077.4-3_ENSG00000170876.7"; exon_number "4"; exon_id "ENST00000306077.4-3_ENSG00000170876.7.4";
chr3	/dev/stdin	CDS	14173080	14173174	.	+	0	gene_id "ENST00000306077.4-3_ENSG00000170876.7"; transcript_id "ENST00000306077.4-3_ENSG00000170876.7"; exon_number "4"; exon_id "ENST00000306077.4-3_ENSG00000170876.7.4";
chr3	/dev/stdin	exon	14174046	14174095	.	+	.	gene_id "ENST00000306077.4-3_ENSG00000170876.7"; transcript_id "ENST00000306077.4-3_ENSG00000170876.7"; exon_number "5"; exon_id "ENST00000306077.4-3_ENSG00000170876.7.5";
chr3	/dev/stdin	CDS	14174046	14174095	.	+	1	gene_id "ENST00000306077.4-3_ENSG00000170876.7"; transcript_id "ENST00000306077.4-3_ENSG00000170876.7"; exon_number "5"; exon_id "ENST00000306077.4-3_ENSG00000170876.7.5";
chr3	/dev/stdin	exon	14174366	14174435	.	+	.	gene_id "ENST00000306077.4-3_ENSG00000170876.7"; transcript_id "ENST00000306077.4-3_ENSG00000170876.7"; exon_number "6"; exon_id "ENST00000306077.4-3_ENSG00000170876.7.6";
chr3	/dev/stdin	CDS	14174366	14174435	.	+	2	gene_id "ENST00000306077.4-3_ENSG00000170876.7"; transcript_id "ENST00000306077.4-3_ENSG00000170876.7"; exon_number "6"; exon_id "ENST00000306077.4-3_ENSG00000170876.7.6";
chr3	/dev/stdin	exon	14175239	14175309	.	+	.	gene_id "ENST00000306077.4-3_ENSG00000170876.7"; transcript_id "ENST00000306077.4-3_ENSG00000170876.7"; exon_number "7"; exon_id "ENST00000306077.4-3_ENSG00000170876.7.7";
chr3	/dev/stdin	CDS	14175239	14175309	.	+	1	gene_id "ENST00000306077.4-3_ENSG00000170876.7"; transcript_id "ENST00000306077.4-3_ENSG00000170876.7"; exon_number "7"; exon_id "ENST00000306077.4-3_ENSG00000170876.7.7";
chr3	/dev/stdin	exon	14176270	14176391	.	+	.	gene_id "ENST00000306077.4-3_ENSG00000170876.7"; transcript_id "ENST00000306077.4-3_ENSG00000170876.7"; exon_number "8"; exon_id "ENST00000306077.4-3_ENSG00000170876.7.8";
chr3	/dev/stdin	CDS	14176270	14176391	.	+	2	gene_id "ENST00000306077.4-3_ENSG00000170876.7"; transcript_id "ENST00000306077.4-3_ENSG00000170876.7"; exon_number "8"; exon_id "ENST00000306077.4-3_ENSG00000170876.7.8";
chr3	/dev/stdin	exon	14176658	14176732	.	+	.	gene_id "ENST00000306077.4-3_ENSG00000170876.7"; transcript_id "ENST00000306077.4-3_ENSG00000170876.7"; exon_number "9"; exon_id "ENST00000306077.4-3_ENSG00000170876.7.9";
chr3	/dev/stdin	CDS	14176658	14176732	.	+	0	gene_id "ENST00000306077.4-3_ENSG00000170876.7"; transcript_id "ENST00000306077.4-3_ENSG00000170876.7"; exon_number "9"; exon_id "ENST00000306077.4-3_ENSG00000170876.7.9";
chr3	/dev/stdin	exon	14177307	14177408	.	+	.	gene_id "ENST00000306077.4-3_ENSG00000170876.7"; transcript_id "ENST00000306077.4-3_ENSG00000170876.7"; exon_number "10"; exon_id "ENST00000306077.4-3_ENSG00000170876.7.10";
chr3	/dev/stdin	CDS	14177307	14177408	.	+	0	gene_id "ENST00000306077.4-3_ENSG00000170876.7"; transcript_id "ENST00000306077.4-3_ENSG00000170876.7"; exon_number "10"; exon_id "ENST00000306077.4-3_ENSG00000170876.7.10";
chr3	/dev/stdin	exon	14180680	14180797	.	+	.	gene_id "ENST00000306077.4-3_ENSG00000170876.7"; transcript_id "ENST00000306077.4-3_ENSG00000170876.7"; exon_number "11"; exon_id "ENST00000306077.4-3_ENSG00000170876.7.11";
chr3	/dev/stdin	CDS	14180680	14180797	.	+	0	gene_id "ENST00000306077.4-3_ENSG00000170876.7"; transcript_id "ENST00000306077.4-3_ENSG00000170876.7"; exon_number "11"; exon_id "ENST00000306077.4-3_ENSG00000170876.7.11";
chr3	/dev/stdin	exon	14183093	14185179	.	+	.	gene_id "ENST00000306077.4-3_ENSG00000170876.7"; transcript_id "ENST00000306077.4-3_ENSG00000170876.7"; exon_number "12"; exon_id "ENST00000306077.4-3_ENSG00000170876.7.12";
chr3	/dev/stdin	CDS	14183093	14185176	.	+	2	gene_id "ENST00000306077.4-3_ENSG00000170876.7"; transcript_id "ENST00000306077.4-3_ENSG00000170876.7"; exon_number "12"; exon_id "ENST00000306077.4-3_ENSG00000170876.7.12";
chr3	/dev/stdin	start_codon	14166643	14166645	.	+	0	gene_id "ENST00000306077.4-3_ENSG00000170876.7"; transcript_id "ENST00000306077.4-3_ENSG00000170876.7"; exon_number "1"; exon_id "ENST00000306077.4-3_ENSG00000170876.7.1";
chr3	/dev/stdin	stop_codon	14185177	14185179	.	+	0	gene_id "ENST00000306077.4-3_ENSG00000170876.7"; transcript_id "ENST00000306077.4-3_ENSG00000170876.7"; exon_number "12"; exon_id "ENST00000306077.4-3_ENSG00000170876.7.12";
chr3	/dev/stdin	transcript	14186648	14220068	.	-	.	gene_id "ENST00000285021.7_ENSG00000154767.10"; transcript_id "ENST00000285021.7_ENSG00000154767.10";
chr3	/dev/stdin	exon	14186648	14187659	.	-	.	gene_id "ENST00000285021.7_ENSG00000154767.10"; transcript_id "ENST00000285021.7_ENSG00000154767.10"; exon_number "1"; exon_id "ENST00000285021.7_ENSG00000154767.10.1";
chr3	/dev/stdin	CDS	14186648	14187659	.	-	0	gene_id "ENST00000285021.7_ENSG00000154767.10"; transcript_id "ENST00000285021.7_ENSG00000154767.10"; exon_number "1"; exon_id "ENST00000285021.7_ENSG00000154767.10.1";
chr3	/dev/stdin	exon	14188790	14188879	.	-	.	gene_id "ENST00000285021.7_ENSG00000154767.10"; transcript_id "ENST00000285021.7_ENSG00000154767.10"; exon_number "2"; exon_id "ENST00000285021.7_ENSG00000154767.10.2";
chr3	/dev/stdin	CDS	14188790	14188879	.	-	0	gene_id "ENST00000285021.7_ENSG00000154767.10"; transcript_id "ENST00000285021.7_ENSG00000154767.10"; exon_number "2"; exon_id "ENST00000285021.7_ENSG00000154767.10.2";
chr3	/dev/stdin	exon	14189408	14189501	.	-	.	gene_id "ENST00000285021.7_ENSG00000154767.10"; transcript_id "ENST00000285021.7_ENSG00000154767.10"; exon_number "3"; exon_id "ENST00000285021.7_ENSG00000154767.10.3";
chr3	/dev/stdin	CDS	14189408	14189501	.	-	1	gene_id "ENST00000285021.7_ENSG00000154767.10"; transcript_id "ENST00000285021.7_ENSG00000154767.10"; exon_number "3"; exon_id "ENST00000285021.7_ENSG00000154767.10.3";
chr3	/dev/stdin	exon	14190062	14190231	.	-	.	gene_id "ENST00000285021.7_ENSG00000154767.10"; transcript_id "ENST00000285021.7_ENSG00000154767.10"; exon_number "4"; exon_id "ENST00000285021.7_ENSG00000154767.10.4";
chr3	/dev/stdin	CDS	14190062	14190231	.	-	0	gene_id "ENST00000285021.7_ENSG00000154767.10"; transcript_id "ENST00000285021.7_ENSG00000154767.10"; exon_number "4"; exon_id "ENST00000285021.7_ENSG00000154767.10.4";
chr3	/dev/stdin	exon	14190314	14190448	.	-	.	gene_id "ENST00000285021.7_ENSG00000154767.10"; transcript_id "ENST00000285021.7_ENSG00000154767.10"; exon_number "5"; exon_id "ENST00000285021.7_ENSG00000154767.10.5";
chr3	/dev/stdin	CDS	14190314	14190448	.	-	0	gene_id "ENST00000285021.7_ENSG00000154767.10"; transcript_id "ENST00000285021.7_ENSG00000154767.10"; exon_number "5"; exon_id "ENST00000285021.7_ENSG00000154767.10.5";
chr3	/dev/stdin	exon	14193835	14193916	.	-	.	gene_id "ENST00000285021.7_ENSG00000154767.10"; transcript_id "ENST00000285021.7_ENSG00000154767.10"; exon_number "6"; exon_id "ENST00000285021.7_ENSG00000154767.10.6";
chr3	/dev/stdin	CDS	14193835	14193916	.	-	1	gene_id "ENST00000285021.7_ENSG00000154767.10"; transcript_id "ENST00000285021.7_ENSG00000154767.10"; exon_number "6"; exon_id "ENST00000285021.7_ENSG00000154767.10.6";
chr3	/dev/stdin	exon	14197835	14197995	.	-	.	gene_id "ENST00000285021.7_ENSG00000154767.10"; transcript_id "ENST00000285021.7_ENSG00000154767.10"; exon_number "7"; exon_id "ENST00000285021.7_ENSG00000154767.10.7";
chr3	/dev/stdin	CDS	14197835	14197995	.	-	0	gene_id "ENST00000285021.7_ENSG00000154767.10"; transcript_id "ENST00000285021.7_ENSG00000154767.10"; exon_number "7"; exon_id "ENST00000285021.7_ENSG00000154767.10.7";
chr3	/dev/stdin	exon	14199511	14200392	.	-	.	gene_id "ENST00000285021.7_ENSG00000154767.10"; transcript_id "ENST00000285021.7_ENSG00000154767.10"; exon_number "8"; exon_id "ENST00000285021.7_ENSG00000154767.10.8";
chr3	/dev/stdin	CDS	14199511	14200392	.	-	0	gene_id "ENST00000285021.7_ENSG00000154767.10"; transcript_id "ENST00000285021.7_ENSG00000154767.10"; exon_number "8"; exon_id "ENST00000285021.7_ENSG00000154767.10.8";
chr3	/dev/stdin	exon	14201241	14201330	.	-	.	gene_id "ENST00000285021.7_ENSG00000154767.10"; transcript_id "ENST00000285021.7_ENSG00000154767.10"; exon_number "9"; exon_id "ENST00000285021.7_ENSG00000154767.10.9";
chr3	/dev/stdin	CDS	14201241	14201330	.	-	0	gene_id "ENST00000285021.7_ENSG00000154767.10"; transcript_id "ENST00000285021.7_ENSG00000154767.10"; exon_number "9"; exon_id "ENST00000285021.7_ENSG00000154767.10.9";
chr3	/dev/stdin	exon	14206313	14206433	.	-	.	gene_id "ENST00000285021.7_ENSG00000154767.10"; transcript_id "ENST00000285021.7_ENSG00000154767.10"; exon_number "10"; exon_id "ENST00000285021.7_ENSG00000154767.10.10";
chr3	/dev/stdin	CDS	14206313	14206433	.	-	1	gene_id "ENST00000285021.7_ENSG00000154767.10"; transcript_id "ENST00000285021.7_ENSG00000154767.10"; exon_number "10"; exon_id "ENST00000285021.7_ENSG00000154767.10.10";
chr3	/dev/stdin	exon	14206928	14207085	.	-	.	gene_id "ENST00000285021.7_ENSG00000154767.10"; transcript_id "ENST00000285021.7_ENSG00000154767.10"; exon_number "11"; exon_id "ENST00000285021.7_ENSG00000154767.10.11";
chr3	/dev/stdin	CDS	14206928	14207085	.	-	0	gene_id "ENST00000285021.7_ENSG00000154767.10"; transcript_id "ENST00000285021.7_ENSG00000154767.10"; exon_number "11"; exon_id "ENST00000285021.7_ENSG00000154767.10.11";
chr3	/dev/stdin	exon	14208669	14208753	.	-	.	gene_id "ENST00000285021.7_ENSG00000154767.10"; transcript_id "ENST00000285021.7_ENSG00000154767.10"; exon_number "12"; exon_id "ENST00000285021.7_ENSG00000154767.10.12";
chr3	/dev/stdin	CDS	14208669	14208753	.	-	1	gene_id "ENST00000285021.7_ENSG00000154767.10"; transcript_id "ENST00000285021.7_ENSG00000154767.10"; exon_number "12"; exon_id "ENST00000285021.7_ENSG00000154767.10.12";
chr3	/dev/stdin	exon	14209757	14209880	.	-	.	gene_id "ENST00000285021.7_ENSG00000154767.10"; transcript_id "ENST00000285021.7_ENSG00000154767.10"; exon_number "13"; exon_id "ENST00000285021.7_ENSG00000154767.10.13";
chr3	/dev/stdin	CDS	14209757	14209880	.	-	2	gene_id "ENST00000285021.7_ENSG00000154767.10"; transcript_id "ENST00000285021.7_ENSG00000154767.10"; exon_number "13"; exon_id "ENST00000285021.7_ENSG00000154767.10.13";
chr3	/dev/stdin	exon	14211938	14212050	.	-	.	gene_id "ENST00000285021.7_ENSG00000154767.10"; transcript_id "ENST00000285021.7_ENSG00000154767.10"; exon_number "14"; exon_id "ENST00000285021.7_ENSG00000154767.10.14";
chr3	/dev/stdin	CDS	14211938	14212050	.	-	1	gene_id "ENST00000285021.7_ENSG00000154767.10"; transcript_id "ENST00000285021.7_ENSG00000154767.10"; exon_number "14"; exon_id "ENST00000285021.7_ENSG00000154767.10.14";
chr3	/dev/stdin	exon	14214367	14214562	.	-	.	gene_id "ENST00000285021.7_ENSG00000154767.10"; transcript_id "ENST00000285021.7_ENSG00000154767.10"; exon_number "15"; exon_id "ENST00000285021.7_ENSG00000154767.10.15";
chr3	/dev/stdin	CDS	14214367	14214562	.	-	2	gene_id "ENST00000285021.7_ENSG00000154767.10"; transcript_id "ENST00000285021.7_ENSG00000154767.10"; exon_number "15"; exon_id "ENST00000285021.7_ENSG00000154767.10.15";
chr3	/dev/stdin	exon	14219966	14220068	.	-	.	gene_id "ENST00000285021.7_ENSG00000154767.10"; transcript_id "ENST00000285021.7_ENSG00000154767.10"; exon_number "16"; exon_id "ENST00000285021.7_ENSG00000154767.10.16";
chr3	/dev/stdin	CDS	14219966	14220068	.	-	0	gene_id "ENST00000285021.7_ENSG00000154767.10"; transcript_id "ENST00000285021.7_ENSG00000154767.10"; exon_number "16"; exon_id "ENST00000285021.7_ENSG00000154767.10.16";
chr3	/dev/stdin	start_codon	14220066	14220068	.	-	0	gene_id "ENST00000285021.7_ENSG00000154767.10"; transcript_id "ENST00000285021.7_ENSG00000154767.10"; exon_number "16"; exon_id "ENST00000285021.7_ENSG00000154767.10.16";
chr3	/dev/stdin	transcript	14220284	14239844	.	+	.	gene_id "ENST00000306024.3_ENSG00000170860.3"; transcript_id "ENST00000306024.3_ENSG00000170860.3";
chr3	/dev/stdin	exon	14220284	14220381	.	+	.	gene_id "ENST00000306024.3_ENSG00000170860.3"; transcript_id "ENST00000306024.3_ENSG00000170860.3"; exon_number "1"; exon_id "ENST00000306024.3_ENSG00000170860.3.1";
chr3	/dev/stdin	CDS	14220284	14220381	.	+	0	gene_id "ENST00000306024.3_ENSG00000170860.3"; transcript_id "ENST00000306024.3_ENSG00000170860.3"; exon_number "1"; exon_id "ENST00000306024.3_ENSG00000170860.3.1";
chr3	/dev/stdin	exon	14223060	14223170	.	+	.	gene_id "ENST00000306024.3_ENSG00000170860.3"; transcript_id "ENST00000306024.3_ENSG00000170860.3"; exon_number "2"; exon_id "ENST00000306024.3_ENSG00000170860.3.2";
chr3	/dev/stdin	CDS	14223060	14223170	.	+	1	gene_id "ENST00000306024.3_ENSG00000170860.3"; transcript_id "ENST00000306024.3_ENSG00000170860.3"; exon_number "2"; exon_id "ENST00000306024.3_ENSG00000170860.3.2";
chr3	/dev/stdin	exon	14225437	14225532	.	+	.	gene_id "ENST00000306024.3_ENSG00000170860.3"; transcript_id "ENST00000306024.3_ENSG00000170860.3"; exon_number "3"; exon_id "ENST00000306024.3_ENSG00000170860.3.3";
chr3	/dev/stdin	CDS	14225437	14225532	.	+	1	gene_id "ENST00000306024.3_ENSG00000170860.3"; transcript_id "ENST00000306024.3_ENSG00000170860.3"; exon_number "3"; exon_id "ENST00000306024.3_ENSG00000170860.3.3";
chr3	/dev/stdin	exon	14239536	14239844	.	+	.	gene_id "ENST00000306024.3_ENSG00000170860.3"; transcript_id "ENST00000306024.3_ENSG00000170860.3"; exon_number "4"; exon_id "ENST00000306024.3_ENSG00000170860.3.4";
chr3	/dev/stdin	CDS	14239536	14239844	.	+	1	gene_id "ENST00000306024.3_ENSG00000170860.3"; transcript_id "ENST00000306024.3_ENSG00000170860.3"; exon_number "4"; exon_id "ENST00000306024.3_ENSG00000170860.3.4";
chr3	/dev/stdin	start_codon	14220284	14220286	.	+	0	gene_id "ENST00000306024.3_ENSG00000170860.3"; transcript_id "ENST00000306024.3_ENSG00000170860.3"; exon_number "1"; exon_id "ENST00000306024.3_ENSG00000170860.3.1";
chr3	/dev/stdin	transcript	14220284	14239844	.	+	.	gene_id "72aa6a3c-cce0-4953-9301-d2edda825293_ENSG00000170860.3"; transcript_id "72aa6a3c-cce0-4953-9301-d2edda825293_ENSG00000170860.3";
chr3	/dev/stdin	exon	14220284	14220381	.	+	.	gene_id "72aa6a3c-cce0-4953-9301-d2edda825293_ENSG00000170860.3"; transcript_id "72aa6a3c-cce0-4953-9301-d2edda825293_ENSG00000170860.3"; exon_number "1"; exon_id "72aa6a3c-cce0-4953-9301-d2edda825293_ENSG00000170860.3.1";
chr3	/dev/stdin	CDS	14220284	14220381	.	+	0	gene_id "72aa6a3c-cce0-4953-9301-d2edda825293_ENSG00000170860.3"; transcript_id "72aa6a3c-cce0-4953-9301-d2edda825293_ENSG00000170860.3"; exon_number "1"; exon_id "72aa6a3c-cce0-4953-9301-d2edda825293_ENSG00000170860.3.1";
chr3	/dev/stdin	exon	14223060	14223170	.	+	.	gene_id "72aa6a3c-cce0-4953-9301-d2edda825293_ENSG00000170860.3"; transcript_id "72aa6a3c-cce0-4953-9301-d2edda825293_ENSG00000170860.3"; exon_number "2"; exon_id "72aa6a3c-cce0-4953-9301-d2edda825293_ENSG00000170860.3.2";
chr3	/dev/stdin	CDS	14223060	14223170	.	+	1	gene_id "72aa6a3c-cce0-4953-9301-d2edda825293_ENSG00000170860.3"; transcript_id "72aa6a3c-cce0-4953-9301-d2edda825293_ENSG00000170860.3"; exon_number "2"; exon_id "72aa6a3c-cce0-4953-9301-d2edda825293_ENSG00000170860.3.2";
chr3	/dev/stdin	exon	14239536	14239844	.	+	.	gene_id "72aa6a3c-cce0-4953-9301-d2edda825293_ENSG00000170860.3"; transcript_id "72aa6a3c-cce0-4953-9301-d2edda825293_ENSG00000170860.3"; exon_number "3"; exon_id "72aa6a3c-cce0-4953-9301-d2edda825293_ENSG00000170860.3.3";
chr3	/dev/stdin	CDS	14239536	14239844	.	+	1	gene_id "72aa6a3c-cce0-4953-9301-d2edda825293_ENSG00000170860.3"; transcript_id "72aa6a3c-cce0-4953-9301-d2edda825293_ENSG00000170860.3"; exon_number "3"; exon_id "72aa6a3c-cce0-4953-9301-d2edda825293_ENSG00000170860.3.3";
chr3	/dev/stdin	start_codon	14220284	14220286	.	+	0	gene_id "72aa6a3c-cce0-4953-9301-d2edda825293_ENSG00000170860.3"; transcript_id "72aa6a3c-cce0-4953-9301-d2edda825293_ENSG00000170860.3"; exon_number "1"; exon_id "72aa6a3c-cce0-4953-9301-d2edda825293_ENSG00000170860.3.1";
chr3	/dev/stdin	transcript	14693272	14712713	.	+	.	gene_id "ENST00000383794.3_ENSG00000154781.11"; transcript_id "ENST00000383794.3_ENSG00000154781.11";
chr3	/dev/stdin	exon	14693272	14693385	.	+	.	gene_id "ENST00000383794.3_ENSG00000154781.11"; transcript_id "ENST00000383794.3_ENSG00000154781.11"; exon_number "1"; exon_id "ENST00000383794.3_ENSG00000154781.11.1";
chr3	/dev/stdin	CDS	14693272	14693385	.	+	0	gene_id "ENST00000383794.3_ENSG00000154781.11"; transcript_id "ENST00000383794.3_ENSG00000154781.11"; exon_number "1"; exon_id "ENST00000383794.3_ENSG00000154781.11.1";
chr3	/dev/stdin	exon	14695933	14696037	.	+	.	gene_id "ENST00000383794.3_ENSG00000154781.11"; transcript_id "ENST00000383794.3_ENSG00000154781.11"; exon_number "2"; exon_id "ENST00000383794.3_ENSG00000154781.11.2";
chr3	/dev/stdin	CDS	14695933	14696037	.	+	0	gene_id "ENST00000383794.3_ENSG00000154781.11"; transcript_id "ENST00000383794.3_ENSG00000154781.11"; exon_number "2"; exon_id "ENST00000383794.3_ENSG00000154781.11.2";
chr3	/dev/stdin	exon	14697036	14697136	.	+	.	gene_id "ENST00000383794.3_ENSG00000154781.11"; transcript_id "ENST00000383794.3_ENSG00000154781.11"; exon_number "3"; exon_id "ENST00000383794.3_ENSG00000154781.11.3";
chr3	/dev/stdin	CDS	14697036	14697136	.	+	0	gene_id "ENST00000383794.3_ENSG00000154781.11"; transcript_id "ENST00000383794.3_ENSG00000154781.11"; exon_number "3"; exon_id "ENST00000383794.3_ENSG00000154781.11.3";
chr3	/dev/stdin	exon	14700378	14700436	.	+	.	gene_id "ENST00000383794.3_ENSG00000154781.11"; transcript_id "ENST00000383794.3_ENSG00000154781.11"; exon_number "4"; exon_id "ENST00000383794.3_ENSG00000154781.11.4";
chr3	/dev/stdin	CDS	14700378	14700436	.	+	1	gene_id "ENST00000383794.3_ENSG00000154781.11"; transcript_id "ENST00000383794.3_ENSG00000154781.11"; exon_number "4"; exon_id "ENST00000383794.3_ENSG00000154781.11.4";
chr3	/dev/stdin	exon	14703037	14703214	.	+	.	gene_id "ENST00000383794.3_ENSG00000154781.11"; transcript_id "ENST00000383794.3_ENSG00000154781.11"; exon_number "5"; exon_id "ENST00000383794.3_ENSG00000154781.11.5";
chr3	/dev/stdin	CDS	14703037	14703214	.	+	2	gene_id "ENST00000383794.3_ENSG00000154781.11"; transcript_id "ENST00000383794.3_ENSG00000154781.11"; exon_number "5"; exon_id "ENST00000383794.3_ENSG00000154781.11.5";
chr3	/dev/stdin	exon	14706535	14706630	.	+	.	gene_id "ENST00000383794.3_ENSG00000154781.11"; transcript_id "ENST00000383794.3_ENSG00000154781.11"; exon_number "6"; exon_id "ENST00000383794.3_ENSG00000154781.11.6";
chr3	/dev/stdin	CDS	14706535	14706630	.	+	1	gene_id "ENST00000383794.3_ENSG00000154781.11"; transcript_id "ENST00000383794.3_ENSG00000154781.11"; exon_number "6"; exon_id "ENST00000383794.3_ENSG00000154781.11.6";
chr3	/dev/stdin	exon	14708312	14708454	.	+	.	gene_id "ENST00000383794.3_ENSG00000154781.11"; transcript_id "ENST00000383794.3_ENSG00000154781.11"; exon_number "7"; exon_id "ENST00000383794.3_ENSG00000154781.11.7";
chr3	/dev/stdin	CDS	14708312	14708454	.	+	1	gene_id "ENST00000383794.3_ENSG00000154781.11"; transcript_id "ENST00000383794.3_ENSG00000154781.11"; exon_number "7"; exon_id "ENST00000383794.3_ENSG00000154781.11.7";
chr3	/dev/stdin	exon	14708931	14709025	.	+	.	gene_id "ENST00000383794.3_ENSG00000154781.11"; transcript_id "ENST00000383794.3_ENSG00000154781.11"; exon_number "8"; exon_id "ENST00000383794.3_ENSG00000154781.11.8";
chr3	/dev/stdin	CDS	14708931	14709025	.	+	2	gene_id "ENST00000383794.3_ENSG00000154781.11"; transcript_id "ENST00000383794.3_ENSG00000154781.11"; exon_number "8"; exon_id "ENST00000383794.3_ENSG00000154781.11.8";
chr3	/dev/stdin	exon	14709556	14709688	.	+	.	gene_id "ENST00000383794.3_ENSG00000154781.11"; transcript_id "ENST00000383794.3_ENSG00000154781.11"; exon_number "9"; exon_id "ENST00000383794.3_ENSG00000154781.11.9";
chr3	/dev/stdin	CDS	14709556	14709688	.	+	0	gene_id "ENST00000383794.3_ENSG00000154781.11"; transcript_id "ENST00000383794.3_ENSG00000154781.11"; exon_number "9"; exon_id "ENST00000383794.3_ENSG00000154781.11.9";
chr3	/dev/stdin	exon	14711441	14711593	.	+	.	gene_id "ENST00000383794.3_ENSG00000154781.11"; transcript_id "ENST00000383794.3_ENSG00000154781.11"; exon_number "10"; exon_id "ENST00000383794.3_ENSG00000154781.11.10";
chr3	/dev/stdin	CDS	14711441	14711593	.	+	2	gene_id "ENST00000383794.3_ENSG00000154781.11"; transcript_id "ENST00000383794.3_ENSG00000154781.11"; exon_number "10"; exon_id "ENST00000383794.3_ENSG00000154781.11.10";
chr3	/dev/stdin	exon	14712403	14712713	.	+	.	gene_id "ENST00000383794.3_ENSG00000154781.11"; transcript_id "ENST00000383794.3_ENSG00000154781.11"; exon_number "11"; exon_id "ENST00000383794.3_ENSG00000154781.11.11";
chr3	/dev/stdin	CDS	14712403	14712710	.	+	2	gene_id "ENST00000383794.3_ENSG00000154781.11"; transcript_id "ENST00000383794.3_ENSG00000154781.11"; exon_number "11"; exon_id "ENST00000383794.3_ENSG00000154781.11.11";
chr3	/dev/stdin	start_codon	14693272	14693274	.	+	0	gene_id "ENST00000383794.3_ENSG00000154781.11"; transcript_id "ENST00000383794.3_ENSG00000154781.11"; exon_number "1"; exon_id "ENST00000383794.3_ENSG00000154781.11.1";
chr3	/dev/stdin	stop_codon	14712711	14712713	.	+	0	gene_id "ENST00000383794.3_ENSG00000154781.11"; transcript_id "ENST00000383794.3_ENSG00000154781.11"; exon_number "11"; exon_id "ENST00000383794.3_ENSG00000154781.11.11";
chr3	/dev/stdin	transcript	14693272	14709683	.	+	.	gene_id "87ce1cae-ef1b-45cd-8e7c-05d86802e3c5_ENSG00000154781.11"; transcript_id "87ce1cae-ef1b-45cd-8e7c-05d86802e3c5_ENSG00000154781.11";
chr3	/dev/stdin	exon	14693272	14693385	.	+	.	gene_id "87ce1cae-ef1b-45cd-8e7c-05d86802e3c5_ENSG00000154781.11"; transcript_id "87ce1cae-ef1b-45cd-8e7c-05d86802e3c5_ENSG00000154781.11"; exon_number "1"; exon_id "87ce1cae-ef1b-45cd-8e7c-05d86802e3c5_ENSG00000154781.11.1";
chr3	/dev/stdin	CDS	14693272	14693385	.	+	0	gene_id "87ce1cae-ef1b-45cd-8e7c-05d86802e3c5_ENSG00000154781.11"; transcript_id "87ce1cae-ef1b-45cd-8e7c-05d86802e3c5_ENSG00000154781.11"; exon_number "1"; exon_id "87ce1cae-ef1b-45cd-8e7c-05d86802e3c5_ENSG00000154781.11.1";
chr3	/dev/stdin	exon	14695933	14696037	.	+	.	gene_id "87ce1cae-ef1b-45cd-8e7c-05d86802e3c5_ENSG00000154781.11"; transcript_id "87ce1cae-ef1b-45cd-8e7c-05d86802e3c5_ENSG00000154781.11"; exon_number "2"; exon_id "87ce1cae-ef1b-45cd-8e7c-05d86802e3c5_ENSG00000154781.11.2";
chr3	/dev/stdin	CDS	14695933	14696037	.	+	0	gene_id "87ce1cae-ef1b-45cd-8e7c-05d86802e3c5_ENSG00000154781.11"; transcript_id "87ce1cae-ef1b-45cd-8e7c-05d86802e3c5_ENSG00000154781.11"; exon_number "2"; exon_id "87ce1cae-ef1b-45cd-8e7c-05d86802e3c5_ENSG00000154781.11.2";
chr3	/dev/stdin	exon	14697036	14697136	.	+	.	gene_id "87ce1cae-ef1b-45cd-8e7c-05d86802e3c5_ENSG00000154781.11"; transcript_id "87ce1cae-ef1b-45cd-8e7c-05d86802e3c5_ENSG00000154781.11"; exon_number "3"; exon_id "87ce1cae-ef1b-45cd-8e7c-05d86802e3c5_ENSG00000154781.11.3";
chr3	/dev/stdin	CDS	14697036	14697136	.	+	0	gene_id "87ce1cae-ef1b-45cd-8e7c-05d86802e3c5_ENSG00000154781.11"; transcript_id "87ce1cae-ef1b-45cd-8e7c-05d86802e3c5_ENSG00000154781.11"; exon_number "3"; exon_id "87ce1cae-ef1b-45cd-8e7c-05d86802e3c5_ENSG00000154781.11.3";
chr3	/dev/stdin	exon	14700378	14700436	.	+	.	gene_id "87ce1cae-ef1b-45cd-8e7c-05d86802e3c5_ENSG00000154781.11"; transcript_id "87ce1cae-ef1b-45cd-8e7c-05d86802e3c5_ENSG00000154781.11"; exon_number "4"; exon_id "87ce1cae-ef1b-45cd-8e7c-05d86802e3c5_ENSG00000154781.11.4";
chr3	/dev/stdin	CDS	14700378	14700436	.	+	1	gene_id "87ce1cae-ef1b-45cd-8e7c-05d86802e3c5_ENSG00000154781.11"; transcript_id "87ce1cae-ef1b-45cd-8e7c-05d86802e3c5_ENSG00000154781.11"; exon_number "4"; exon_id "87ce1cae-ef1b-45cd-8e7c-05d86802e3c5_ENSG00000154781.11.4";
chr3	/dev/stdin	exon	14703037	14703214	.	+	.	gene_id "87ce1cae-ef1b-45cd-8e7c-05d86802e3c5_ENSG00000154781.11"; transcript_id "87ce1cae-ef1b-45cd-8e7c-05d86802e3c5_ENSG00000154781.11"; exon_number "5"; exon_id "87ce1cae-ef1b-45cd-8e7c-05d86802e3c5_ENSG00000154781.11.5";
chr3	/dev/stdin	CDS	14703037	14703214	.	+	2	gene_id "87ce1cae-ef1b-45cd-8e7c-05d86802e3c5_ENSG00000154781.11"; transcript_id "87ce1cae-ef1b-45cd-8e7c-05d86802e3c5_ENSG00000154781.11"; exon_number "5"; exon_id "87ce1cae-ef1b-45cd-8e7c-05d86802e3c5_ENSG00000154781.11.5";
chr3	/dev/stdin	exon	14706535	14706630	.	+	.	gene_id "87ce1cae-ef1b-45cd-8e7c-05d86802e3c5_ENSG00000154781.11"; transcript_id "87ce1cae-ef1b-45cd-8e7c-05d86802e3c5_ENSG00000154781.11"; exon_number "6"; exon_id "87ce1cae-ef1b-45cd-8e7c-05d86802e3c5_ENSG00000154781.11.6";
chr3	/dev/stdin	CDS	14706535	14706630	.	+	1	gene_id "87ce1cae-ef1b-45cd-8e7c-05d86802e3c5_ENSG00000154781.11"; transcript_id "87ce1cae-ef1b-45cd-8e7c-05d86802e3c5_ENSG00000154781.11"; exon_number "6"; exon_id "87ce1cae-ef1b-45cd-8e7c-05d86802e3c5_ENSG00000154781.11.6";
chr3	/dev/stdin	exon	14708312	14708454	.	+	.	gene_id "87ce1cae-ef1b-45cd-8e7c-05d86802e3c5_ENSG00000154781.11"; transcript_id "87ce1cae-ef1b-45cd-8e7c-05d86802e3c5_ENSG00000154781.11"; exon_number "7"; exon_id "87ce1cae-ef1b-45cd-8e7c-05d86802e3c5_ENSG00000154781.11.7";
chr3	/dev/stdin	CDS	14708312	14708454	.	+	1	gene_id "87ce1cae-ef1b-45cd-8e7c-05d86802e3c5_ENSG00000154781.11"; transcript_id "87ce1cae-ef1b-45cd-8e7c-05d86802e3c5_ENSG00000154781.11"; exon_number "7"; exon_id "87ce1cae-ef1b-45cd-8e7c-05d86802e3c5_ENSG00000154781.11.7";
chr3	/dev/stdin	exon	14708861	14709025	.	+	.	gene_id "87ce1cae-ef1b-45cd-8e7c-05d86802e3c5_ENSG00000154781.11"; transcript_id "87ce1cae-ef1b-45cd-8e7c-05d86802e3c5_ENSG00000154781.11"; exon_number "8"; exon_id "87ce1cae-ef1b-45cd-8e7c-05d86802e3c5_ENSG00000154781.11.8";
chr3	/dev/stdin	CDS	14708861	14709025	.	+	2	gene_id "87ce1cae-ef1b-45cd-8e7c-05d86802e3c5_ENSG00000154781.11"; transcript_id "87ce1cae-ef1b-45cd-8e7c-05d86802e3c5_ENSG00000154781.11"; exon_number "8"; exon_id "87ce1cae-ef1b-45cd-8e7c-05d86802e3c5_ENSG00000154781.11.8";
chr3	/dev/stdin	exon	14709556	14709683	.	+	.	gene_id "87ce1cae-ef1b-45cd-8e7c-05d86802e3c5_ENSG00000154781.11"; transcript_id "87ce1cae-ef1b-45cd-8e7c-05d86802e3c5_ENSG00000154781.11"; exon_number "9"; exon_id "87ce1cae-ef1b-45cd-8e7c-05d86802e3c5_ENSG00000154781.11.9";
chr3	/dev/stdin	CDS	14709556	14709680	.	+	2	gene_id "87ce1cae-ef1b-45cd-8e7c-05d86802e3c5_ENSG00000154781.11"; transcript_id "87ce1cae-ef1b-45cd-8e7c-05d86802e3c5_ENSG00000154781.11"; exon_number "9"; exon_id "87ce1cae-ef1b-45cd-8e7c-05d86802e3c5_ENSG00000154781.11.9";
chr3	/dev/stdin	start_codon	14693272	14693274	.	+	0	gene_id "87ce1cae-ef1b-45cd-8e7c-05d86802e3c5_ENSG00000154781.11"; transcript_id "87ce1cae-ef1b-45cd-8e7c-05d86802e3c5_ENSG00000154781.11"; exon_number "1"; exon_id "87ce1cae-ef1b-45cd-8e7c-05d86802e3c5_ENSG00000154781.11.1";
chr3	/dev/stdin	stop_codon	14709681	14709683	.	+	0	gene_id "87ce1cae-ef1b-45cd-8e7c-05d86802e3c5_ENSG00000154781.11"; transcript_id "87ce1cae-ef1b-45cd-8e7c-05d86802e3c5_ENSG00000154781.11"; exon_number "9"; exon_id "87ce1cae-ef1b-45cd-8e7c-05d86802e3c5_ENSG00000154781.11.9";
chr3	/dev/stdin	transcript	14986345	14989012	.	-	.	gene_id "de528b49-5e4c-4bdb-b261-ecf3e0ab7d99-1_chr3:14986000"; transcript_id "de528b49-5e4c-4bdb-b261-ecf3e0ab7d99-1_chr3:14986000";
chr3	/dev/stdin	exon	14986345	14987661	.	-	.	gene_id "de528b49-5e4c-4bdb-b261-ecf3e0ab7d99-1_chr3:14986000"; transcript_id "de528b49-5e4c-4bdb-b261-ecf3e0ab7d99-1_chr3:14986000"; exon_number "1"; exon_id "de528b49-5e4c-4bdb-b261-ecf3e0ab7d99-1_chr3:14986000.1";
chr3	/dev/stdin	CDS	14986345	14987661	.	-	1	gene_id "de528b49-5e4c-4bdb-b261-ecf3e0ab7d99-1_chr3:14986000"; transcript_id "de528b49-5e4c-4bdb-b261-ecf3e0ab7d99-1_chr3:14986000"; exon_number "1"; exon_id "de528b49-5e4c-4bdb-b261-ecf3e0ab7d99-1_chr3:14986000.1";
chr3	/dev/stdin	exon	14988621	14989012	.	-	.	gene_id "de528b49-5e4c-4bdb-b261-ecf3e0ab7d99-1_chr3:14986000"; transcript_id "de528b49-5e4c-4bdb-b261-ecf3e0ab7d99-1_chr3:14986000"; exon_number "2"; exon_id "de528b49-5e4c-4bdb-b261-ecf3e0ab7d99-1_chr3:14986000.2";
chr3	/dev/stdin	CDS	14988621	14989012	.	-	0	gene_id "de528b49-5e4c-4bdb-b261-ecf3e0ab7d99-1_chr3:14986000"; transcript_id "de528b49-5e4c-4bdb-b261-ecf3e0ab7d99-1_chr3:14986000"; exon_number "2"; exon_id "de528b49-5e4c-4bdb-b261-ecf3e0ab7d99-1_chr3:14986000.2";
chr3	/dev/stdin	start_codon	14989010	14989012	.	-	0	gene_id "de528b49-5e4c-4bdb-b261-ecf3e0ab7d99-1_chr3:14986000"; transcript_id "de528b49-5e4c-4bdb-b261-ecf3e0ab7d99-1_chr3:14986000"; exon_number "2"; exon_id "de528b49-5e4c-4bdb-b261-ecf3e0ab7d99-1_chr3:14986000.2";
chr3	/dev/stdin	transcript	14986345	14989012	.	-	.	gene_id "ENST00000424349.1_ENSG00000225733.1"; transcript_id "ENST00000424349.1_ENSG00000225733.1";
chr3	/dev/stdin	exon	14986345	14987661	.	-	.	gene_id "ENST00000424349.1_ENSG00000225733.1"; transcript_id "ENST00000424349.1_ENSG00000225733.1"; exon_number "1"; exon_id "ENST00000424349.1_ENSG00000225733.1.1";
chr3	/dev/stdin	CDS	14986345	14987661	.	-	1	gene_id "ENST00000424349.1_ENSG00000225733.1"; transcript_id "ENST00000424349.1_ENSG00000225733.1"; exon_number "1"; exon_id "ENST00000424349.1_ENSG00000225733.1.1";
chr3	/dev/stdin	exon	14988594	14989012	.	-	.	gene_id "ENST00000424349.1_ENSG00000225733.1"; transcript_id "ENST00000424349.1_ENSG00000225733.1"; exon_number "2"; exon_id "ENST00000424349.1_ENSG00000225733.1.2";
chr3	/dev/stdin	CDS	14988594	14989012	.	-	0	gene_id "ENST00000424349.1_ENSG00000225733.1"; transcript_id "ENST00000424349.1_ENSG00000225733.1"; exon_number "2"; exon_id "ENST00000424349.1_ENSG00000225733.1.2";
chr3	/dev/stdin	start_codon	14989010	14989012	.	-	0	gene_id "ENST00000424349.1_ENSG00000225733.1"; transcript_id "ENST00000424349.1_ENSG00000225733.1"; exon_number "2"; exon_id "ENST00000424349.1_ENSG00000225733.1.2";
chr3	/dev/stdin	transcript	14986188	14989931	.	-	.	gene_id "ENST00000426200.1_ENSG00000225733.1"; transcript_id "ENST00000426200.1_ENSG00000225733.1";
chr3	/dev/stdin	exon	14986188	14987661	.	-	.	gene_id "ENST00000426200.1_ENSG00000225733.1"; transcript_id "ENST00000426200.1_ENSG00000225733.1"; exon_number "1"; exon_id "ENST00000426200.1_ENSG00000225733.1.1";
chr3	/dev/stdin	CDS	14986188	14987661	.	-	2	gene_id "ENST00000426200.1_ENSG00000225733.1"; transcript_id "ENST00000426200.1_ENSG00000225733.1"; exon_number "1"; exon_id "ENST00000426200.1_ENSG00000225733.1.1";
chr3	/dev/stdin	exon	14989520	14989931	.	-	.	gene_id "ENST00000426200.1_ENSG00000225733.1"; transcript_id "ENST00000426200.1_ENSG00000225733.1"; exon_number "2"; exon_id "ENST00000426200.1_ENSG00000225733.1.2";
chr3	/dev/stdin	CDS	14989520	14989931	.	-	0	gene_id "ENST00000426200.1_ENSG00000225733.1"; transcript_id "ENST00000426200.1_ENSG00000225733.1"; exon_number "2"; exon_id "ENST00000426200.1_ENSG00000225733.1.2";
chr3	/dev/stdin	start_codon	14989929	14989931	.	-	0	gene_id "ENST00000426200.1_ENSG00000225733.1"; transcript_id "ENST00000426200.1_ENSG00000225733.1"; exon_number "2"; exon_id "ENST00000426200.1_ENSG00000225733.1.2";
chr3	/dev/stdin	transcript	15090026	15106767	.	-	.	gene_id "5387b26f-58c0-4eeb-b460-97e780253f6e-1_ENSG00000131368.3"; transcript_id "5387b26f-58c0-4eeb-b460-97e780253f6e-1_ENSG00000131368.3";
chr3	/dev/stdin	exon	15090026	15091442	.	-	.	gene_id "5387b26f-58c0-4eeb-b460-97e780253f6e-1_ENSG00000131368.3"; transcript_id "5387b26f-58c0-4eeb-b460-97e780253f6e-1_ENSG00000131368.3"; exon_number "1"; exon_id "5387b26f-58c0-4eeb-b460-97e780253f6e-1_ENSG00000131368.3.1";
chr3	/dev/stdin	CDS	15090026	15091442	.	-	2	gene_id "5387b26f-58c0-4eeb-b460-97e780253f6e-1_ENSG00000131368.3"; transcript_id "5387b26f-58c0-4eeb-b460-97e780253f6e-1_ENSG00000131368.3"; exon_number "1"; exon_id "5387b26f-58c0-4eeb-b460-97e780253f6e-1_ENSG00000131368.3.1";
chr3	/dev/stdin	exon	15100876	15100982	.	-	.	gene_id "5387b26f-58c0-4eeb-b460-97e780253f6e-1_ENSG00000131368.3"; transcript_id "5387b26f-58c0-4eeb-b460-97e780253f6e-1_ENSG00000131368.3"; exon_number "2"; exon_id "5387b26f-58c0-4eeb-b460-97e780253f6e-1_ENSG00000131368.3.2";
chr3	/dev/stdin	CDS	15100876	15100982	.	-	1	gene_id "5387b26f-58c0-4eeb-b460-97e780253f6e-1_ENSG00000131368.3"; transcript_id "5387b26f-58c0-4eeb-b460-97e780253f6e-1_ENSG00000131368.3"; exon_number "2"; exon_id "5387b26f-58c0-4eeb-b460-97e780253f6e-1_ENSG00000131368.3.2";
chr3	/dev/stdin	exon	15106568	15106767	.	-	.	gene_id "5387b26f-58c0-4eeb-b460-97e780253f6e-1_ENSG00000131368.3"; transcript_id "5387b26f-58c0-4eeb-b460-97e780253f6e-1_ENSG00000131368.3"; exon_number "3"; exon_id "5387b26f-58c0-4eeb-b460-97e780253f6e-1_ENSG00000131368.3.3";
chr3	/dev/stdin	CDS	15106568	15106767	.	-	0	gene_id "5387b26f-58c0-4eeb-b460-97e780253f6e-1_ENSG00000131368.3"; transcript_id "5387b26f-58c0-4eeb-b460-97e780253f6e-1_ENSG00000131368.3"; exon_number "3"; exon_id "5387b26f-58c0-4eeb-b460-97e780253f6e-1_ENSG00000131368.3.3";
chr3	/dev/stdin	start_codon	15106765	15106767	.	-	0	gene_id "5387b26f-58c0-4eeb-b460-97e780253f6e-1_ENSG00000131368.3"; transcript_id "5387b26f-58c0-4eeb-b460-97e780253f6e-1_ENSG00000131368.3"; exon_number "3"; exon_id "5387b26f-58c0-4eeb-b460-97e780253f6e-1_ENSG00000131368.3.3";
chr3	/dev/stdin	transcript	15093715	15106767	.	-	.	gene_id "ENST00000253686.2_ENSG00000131368.3"; transcript_id "ENST00000253686.2_ENSG00000131368.3";
chr3	/dev/stdin	exon	15093715	15094140	.	-	.	gene_id "ENST00000253686.2_ENSG00000131368.3"; transcript_id "ENST00000253686.2_ENSG00000131368.3"; exon_number "1"; exon_id "ENST00000253686.2_ENSG00000131368.3.1";
chr3	/dev/stdin	CDS	15093715	15094140	.	-	1	gene_id "ENST00000253686.2_ENSG00000131368.3"; transcript_id "ENST00000253686.2_ENSG00000131368.3"; exon_number "1"; exon_id "ENST00000253686.2_ENSG00000131368.3.1";
chr3	/dev/stdin	exon	15094887	15094974	.	-	.	gene_id "ENST00000253686.2_ENSG00000131368.3"; transcript_id "ENST00000253686.2_ENSG00000131368.3"; exon_number "2"; exon_id "ENST00000253686.2_ENSG00000131368.3.2";
chr3	/dev/stdin	CDS	15094887	15094974	.	-	2	gene_id "ENST00000253686.2_ENSG00000131368.3"; transcript_id "ENST00000253686.2_ENSG00000131368.3"; exon_number "2"; exon_id "ENST00000253686.2_ENSG00000131368.3.2";
chr3	/dev/stdin	exon	15100876	15100982	.	-	.	gene_id "ENST00000253686.2_ENSG00000131368.3"; transcript_id "ENST00000253686.2_ENSG00000131368.3"; exon_number "3"; exon_id "ENST00000253686.2_ENSG00000131368.3.3";
chr3	/dev/stdin	CDS	15100876	15100982	.	-	1	gene_id "ENST00000253686.2_ENSG00000131368.3"; transcript_id "ENST00000253686.2_ENSG00000131368.3"; exon_number "3"; exon_id "ENST00000253686.2_ENSG00000131368.3.3";
chr3	/dev/stdin	exon	15106568	15106767	.	-	.	gene_id "ENST00000253686.2_ENSG00000131368.3"; transcript_id "ENST00000253686.2_ENSG00000131368.3"; exon_number "4"; exon_id "ENST00000253686.2_ENSG00000131368.3.4";
chr3	/dev/stdin	CDS	15106568	15106767	.	-	0	gene_id "ENST00000253686.2_ENSG00000131368.3"; transcript_id "ENST00000253686.2_ENSG00000131368.3"; exon_number "4"; exon_id "ENST00000253686.2_ENSG00000131368.3.4";
chr3	/dev/stdin	start_codon	15106765	15106767	.	-	0	gene_id "ENST00000253686.2_ENSG00000131368.3"; transcript_id "ENST00000253686.2_ENSG00000131368.3"; exon_number "4"; exon_id "ENST00000253686.2_ENSG00000131368.3.4";
chr3	/dev/stdin	transcript	15093943	15106767	.	-	.	gene_id "ENST00000253686.2-2_ENSG00000131368.3"; transcript_id "ENST00000253686.2-2_ENSG00000131368.3";
chr3	/dev/stdin	exon	15093943	15094140	.	-	.	gene_id "ENST00000253686.2-2_ENSG00000131368.3"; transcript_id "ENST00000253686.2-2_ENSG00000131368.3"; exon_number "1"; exon_id "ENST00000253686.2-2_ENSG00000131368.3.1";
chr3	/dev/stdin	CDS	15093943	15094140	.	-	1	gene_id "ENST00000253686.2-2_ENSG00000131368.3"; transcript_id "ENST00000253686.2-2_ENSG00000131368.3"; exon_number "1"; exon_id "ENST00000253686.2-2_ENSG00000131368.3.1";
chr3	/dev/stdin	exon	15094887	15094974	.	-	.	gene_id "ENST00000253686.2-2_ENSG00000131368.3"; transcript_id "ENST00000253686.2-2_ENSG00000131368.3"; exon_number "2"; exon_id "ENST00000253686.2-2_ENSG00000131368.3.2";
chr3	/dev/stdin	CDS	15094887	15094974	.	-	2	gene_id "ENST00000253686.2-2_ENSG00000131368.3"; transcript_id "ENST00000253686.2-2_ENSG00000131368.3"; exon_number "2"; exon_id "ENST00000253686.2-2_ENSG00000131368.3.2";
chr3	/dev/stdin	exon	15100876	15100982	.	-	.	gene_id "ENST00000253686.2-2_ENSG00000131368.3"; transcript_id "ENST00000253686.2-2_ENSG00000131368.3"; exon_number "3"; exon_id "ENST00000253686.2-2_ENSG00000131368.3.3";
chr3	/dev/stdin	CDS	15100876	15100982	.	-	1	gene_id "ENST00000253686.2-2_ENSG00000131368.3"; transcript_id "ENST00000253686.2-2_ENSG00000131368.3"; exon_number "3"; exon_id "ENST00000253686.2-2_ENSG00000131368.3.3";
chr3	/dev/stdin	exon	15106568	15106767	.	-	.	gene_id "ENST00000253686.2-2_ENSG00000131368.3"; transcript_id "ENST00000253686.2-2_ENSG00000131368.3"; exon_number "4"; exon_id "ENST00000253686.2-2_ENSG00000131368.3.4";
chr3	/dev/stdin	CDS	15106568	15106767	.	-	0	gene_id "ENST00000253686.2-2_ENSG00000131368.3"; transcript_id "ENST00000253686.2-2_ENSG00000131368.3"; exon_number "4"; exon_id "ENST00000253686.2-2_ENSG00000131368.3.4";
chr3	/dev/stdin	start_codon	15106765	15106767	.	-	0	gene_id "ENST00000253686.2-2_ENSG00000131368.3"; transcript_id "ENST00000253686.2-2_ENSG00000131368.3"; exon_number "4"; exon_id "ENST00000253686.2-2_ENSG00000131368.3.4";
chr3	/dev/stdin	transcript	15092346	15106767	.	-	.	gene_id "ccd0ab0a-a448-41aa-8f74-0762f59d613c-1_ENSG00000131368.3"; transcript_id "ccd0ab0a-a448-41aa-8f74-0762f59d613c-1_ENSG00000131368.3";
chr3	/dev/stdin	exon	15092346	15094140	.	-	.	gene_id "ccd0ab0a-a448-41aa-8f74-0762f59d613c-1_ENSG00000131368.3"; transcript_id "ccd0ab0a-a448-41aa-8f74-0762f59d613c-1_ENSG00000131368.3"; exon_number "1"; exon_id "ccd0ab0a-a448-41aa-8f74-0762f59d613c-1_ENSG00000131368.3.1";
chr3	/dev/stdin	CDS	15092346	15094140	.	-	0	gene_id "ccd0ab0a-a448-41aa-8f74-0762f59d613c-1_ENSG00000131368.3"; transcript_id "ccd0ab0a-a448-41aa-8f74-0762f59d613c-1_ENSG00000131368.3"; exon_number "1"; exon_id "ccd0ab0a-a448-41aa-8f74-0762f59d613c-1_ENSG00000131368.3.1";
chr3	/dev/stdin	exon	15094887	15094974	.	-	.	gene_id "ccd0ab0a-a448-41aa-8f74-0762f59d613c-1_ENSG00000131368.3"; transcript_id "ccd0ab0a-a448-41aa-8f74-0762f59d613c-1_ENSG00000131368.3"; exon_number "2"; exon_id "ccd0ab0a-a448-41aa-8f74-0762f59d613c-1_ENSG00000131368.3.2";
chr3	/dev/stdin	CDS	15094887	15094974	.	-	1	gene_id "ccd0ab0a-a448-41aa-8f74-0762f59d613c-1_ENSG00000131368.3"; transcript_id "ccd0ab0a-a448-41aa-8f74-0762f59d613c-1_ENSG00000131368.3"; exon_number "2"; exon_id "ccd0ab0a-a448-41aa-8f74-0762f59d613c-1_ENSG00000131368.3.2";
chr3	/dev/stdin	exon	15106568	15106767	.	-	.	gene_id "ccd0ab0a-a448-41aa-8f74-0762f59d613c-1_ENSG00000131368.3"; transcript_id "ccd0ab0a-a448-41aa-8f74-0762f59d613c-1_ENSG00000131368.3"; exon_number "3"; exon_id "ccd0ab0a-a448-41aa-8f74-0762f59d613c-1_ENSG00000131368.3.3";
chr3	/dev/stdin	CDS	15106568	15106767	.	-	0	gene_id "ccd0ab0a-a448-41aa-8f74-0762f59d613c-1_ENSG00000131368.3"; transcript_id "ccd0ab0a-a448-41aa-8f74-0762f59d613c-1_ENSG00000131368.3"; exon_number "3"; exon_id "ccd0ab0a-a448-41aa-8f74-0762f59d613c-1_ENSG00000131368.3.3";
chr3	/dev/stdin	start_codon	15106765	15106767	.	-	0	gene_id "ccd0ab0a-a448-41aa-8f74-0762f59d613c-1_ENSG00000131368.3"; transcript_id "ccd0ab0a-a448-41aa-8f74-0762f59d613c-1_ENSG00000131368.3"; exon_number "3"; exon_id "ccd0ab0a-a448-41aa-8f74-0762f59d613c-1_ENSG00000131368.3.3";
chr3	/dev/stdin	transcript	15093715	15106767	.	-	.	gene_id "ENST00000444840.2_ENSG00000131368.3"; transcript_id "ENST00000444840.2_ENSG00000131368.3";
chr3	/dev/stdin	exon	15093715	15094140	.	-	.	gene_id "ENST00000444840.2_ENSG00000131368.3"; transcript_id "ENST00000444840.2_ENSG00000131368.3"; exon_number "1"; exon_id "ENST00000444840.2_ENSG00000131368.3.1";
chr3	/dev/stdin	CDS	15093715	15094140	.	-	2	gene_id "ENST00000444840.2_ENSG00000131368.3"; transcript_id "ENST00000444840.2_ENSG00000131368.3"; exon_number "1"; exon_id "ENST00000444840.2_ENSG00000131368.3.1";
chr3	/dev/stdin	exon	15100876	15100982	.	-	.	gene_id "ENST00000444840.2_ENSG00000131368.3"; transcript_id "ENST00000444840.2_ENSG00000131368.3"; exon_number "2"; exon_id "ENST00000444840.2_ENSG00000131368.3.2";
chr3	/dev/stdin	CDS	15100876	15100982	.	-	1	gene_id "ENST00000444840.2_ENSG00000131368.3"; transcript_id "ENST00000444840.2_ENSG00000131368.3"; exon_number "2"; exon_id "ENST00000444840.2_ENSG00000131368.3.2";
chr3	/dev/stdin	exon	15106568	15106767	.	-	.	gene_id "ENST00000444840.2_ENSG00000131368.3"; transcript_id "ENST00000444840.2_ENSG00000131368.3"; exon_number "3"; exon_id "ENST00000444840.2_ENSG00000131368.3.3";
chr3	/dev/stdin	CDS	15106568	15106767	.	-	0	gene_id "ENST00000444840.2_ENSG00000131368.3"; transcript_id "ENST00000444840.2_ENSG00000131368.3"; exon_number "3"; exon_id "ENST00000444840.2_ENSG00000131368.3.3";
chr3	/dev/stdin	start_codon	15106765	15106767	.	-	0	gene_id "ENST00000444840.2_ENSG00000131368.3"; transcript_id "ENST00000444840.2_ENSG00000131368.3"; exon_number "3"; exon_id "ENST00000444840.2_ENSG00000131368.3.3";
chr3	/dev/stdin	transcript	15093715	15106767	.	-	.	gene_id "74b54a32-310f-4948-bbe9-b421d3bee544_chr3:15093000"; transcript_id "74b54a32-310f-4948-bbe9-b421d3bee544_chr3:15093000";
chr3	/dev/stdin	exon	15093715	15094140	.	-	.	gene_id "74b54a32-310f-4948-bbe9-b421d3bee544_chr3:15093000"; transcript_id "74b54a32-310f-4948-bbe9-b421d3bee544_chr3:15093000"; exon_number "1"; exon_id "74b54a32-310f-4948-bbe9-b421d3bee544_chr3:15093000.1";
chr3	/dev/stdin	CDS	15093715	15094140	.	-	1	gene_id "74b54a32-310f-4948-bbe9-b421d3bee544_chr3:15093000"; transcript_id "74b54a32-310f-4948-bbe9-b421d3bee544_chr3:15093000"; exon_number "1"; exon_id "74b54a32-310f-4948-bbe9-b421d3bee544_chr3:15093000.1";
chr3	/dev/stdin	exon	15106568	15106767	.	-	.	gene_id "74b54a32-310f-4948-bbe9-b421d3bee544_chr3:15093000"; transcript_id "74b54a32-310f-4948-bbe9-b421d3bee544_chr3:15093000"; exon_number "2"; exon_id "74b54a32-310f-4948-bbe9-b421d3bee544_chr3:15093000.2";
chr3	/dev/stdin	CDS	15106568	15106767	.	-	0	gene_id "74b54a32-310f-4948-bbe9-b421d3bee544_chr3:15093000"; transcript_id "74b54a32-310f-4948-bbe9-b421d3bee544_chr3:15093000"; exon_number "2"; exon_id "74b54a32-310f-4948-bbe9-b421d3bee544_chr3:15093000.2";
chr3	/dev/stdin	start_codon	15106765	15106767	.	-	0	gene_id "74b54a32-310f-4948-bbe9-b421d3bee544_chr3:15093000"; transcript_id "74b54a32-310f-4948-bbe9-b421d3bee544_chr3:15093000"; exon_number "2"; exon_id "74b54a32-310f-4948-bbe9-b421d3bee544_chr3:15093000.2";
chr3	/dev/stdin	transcript	15093715	15106767	.	-	.	gene_id "ENST00000447299.1_ENSG00000131368.3"; transcript_id "ENST00000447299.1_ENSG00000131368.3";
chr3	/dev/stdin	exon	15093715	15094140	.	-	.	gene_id "ENST00000447299.1_ENSG00000131368.3"; transcript_id "ENST00000447299.1_ENSG00000131368.3"; exon_number "1"; exon_id "ENST00000447299.1_ENSG00000131368.3.1";
chr3	/dev/stdin	CDS	15093715	15094140	.	-	2	gene_id "ENST00000447299.1_ENSG00000131368.3"; transcript_id "ENST00000447299.1_ENSG00000131368.3"; exon_number "1"; exon_id "ENST00000447299.1_ENSG00000131368.3.1";
chr3	/dev/stdin	exon	15094798	15094974	.	-	.	gene_id "ENST00000447299.1_ENSG00000131368.3"; transcript_id "ENST00000447299.1_ENSG00000131368.3"; exon_number "2"; exon_id "ENST00000447299.1_ENSG00000131368.3.2";
chr3	/dev/stdin	CDS	15094798	15094974	.	-	2	gene_id "ENST00000447299.1_ENSG00000131368.3"; transcript_id "ENST00000447299.1_ENSG00000131368.3"; exon_number "2"; exon_id "ENST00000447299.1_ENSG00000131368.3.2";
chr3	/dev/stdin	exon	15100876	15100982	.	-	.	gene_id "ENST00000447299.1_ENSG00000131368.3"; transcript_id "ENST00000447299.1_ENSG00000131368.3"; exon_number "3"; exon_id "ENST00000447299.1_ENSG00000131368.3.3";
chr3	/dev/stdin	CDS	15100876	15100982	.	-	1	gene_id "ENST00000447299.1_ENSG00000131368.3"; transcript_id "ENST00000447299.1_ENSG00000131368.3"; exon_number "3"; exon_id "ENST00000447299.1_ENSG00000131368.3.3";
chr3	/dev/stdin	exon	15106568	15106767	.	-	.	gene_id "ENST00000447299.1_ENSG00000131368.3"; transcript_id "ENST00000447299.1_ENSG00000131368.3"; exon_number "4"; exon_id "ENST00000447299.1_ENSG00000131368.3.4";
chr3	/dev/stdin	CDS	15106568	15106767	.	-	0	gene_id "ENST00000447299.1_ENSG00000131368.3"; transcript_id "ENST00000447299.1_ENSG00000131368.3"; exon_number "4"; exon_id "ENST00000447299.1_ENSG00000131368.3.4";
chr3	/dev/stdin	start_codon	15106765	15106767	.	-	0	gene_id "ENST00000447299.1_ENSG00000131368.3"; transcript_id "ENST00000447299.1_ENSG00000131368.3"; exon_number "4"; exon_id "ENST00000447299.1_ENSG00000131368.3.4";
chr3	/dev/stdin	transcript	15100527	15106767	.	-	.	gene_id "df2b6be7-09dc-4e90-a329-952bf7ce1f88_ENSG00000131368.3"; transcript_id "df2b6be7-09dc-4e90-a329-952bf7ce1f88_ENSG00000131368.3";
chr3	/dev/stdin	exon	15100527	15100982	.	-	.	gene_id "df2b6be7-09dc-4e90-a329-952bf7ce1f88_ENSG00000131368.3"; transcript_id "df2b6be7-09dc-4e90-a329-952bf7ce1f88_ENSG00000131368.3"; exon_number "1"; exon_id "df2b6be7-09dc-4e90-a329-952bf7ce1f88_ENSG00000131368.3.1";
chr3	/dev/stdin	CDS	15100527	15100982	.	-	1	gene_id "df2b6be7-09dc-4e90-a329-952bf7ce1f88_ENSG00000131368.3"; transcript_id "df2b6be7-09dc-4e90-a329-952bf7ce1f88_ENSG00000131368.3"; exon_number "1"; exon_id "df2b6be7-09dc-4e90-a329-952bf7ce1f88_ENSG00000131368.3.1";
chr3	/dev/stdin	exon	15106568	15106767	.	-	.	gene_id "df2b6be7-09dc-4e90-a329-952bf7ce1f88_ENSG00000131368.3"; transcript_id "df2b6be7-09dc-4e90-a329-952bf7ce1f88_ENSG00000131368.3"; exon_number "2"; exon_id "df2b6be7-09dc-4e90-a329-952bf7ce1f88_ENSG00000131368.3.2";
chr3	/dev/stdin	CDS	15106568	15106767	.	-	0	gene_id "df2b6be7-09dc-4e90-a329-952bf7ce1f88_ENSG00000131368.3"; transcript_id "df2b6be7-09dc-4e90-a329-952bf7ce1f88_ENSG00000131368.3"; exon_number "2"; exon_id "df2b6be7-09dc-4e90-a329-952bf7ce1f88_ENSG00000131368.3.2";
chr3	/dev/stdin	start_codon	15106765	15106767	.	-	0	gene_id "df2b6be7-09dc-4e90-a329-952bf7ce1f88_ENSG00000131368.3"; transcript_id "df2b6be7-09dc-4e90-a329-952bf7ce1f88_ENSG00000131368.3"; exon_number "2"; exon_id "df2b6be7-09dc-4e90-a329-952bf7ce1f88_ENSG00000131368.3.2";
chr3	/dev/stdin	transcript	15114391	15117202	.	-	.	gene_id "6972755b-4df0-4a62-8bc8-33c5efc8bcb2_ENSG00000131381.8"; transcript_id "6972755b-4df0-4a62-8bc8-33c5efc8bcb2_ENSG00000131381.8";
chr3	/dev/stdin	exon	15114391	15116437	.	-	.	gene_id "6972755b-4df0-4a62-8bc8-33c5efc8bcb2_ENSG00000131381.8"; transcript_id "6972755b-4df0-4a62-8bc8-33c5efc8bcb2_ENSG00000131381.8"; exon_number "1"; exon_id "6972755b-4df0-4a62-8bc8-33c5efc8bcb2_ENSG00000131381.8.1";
chr3	/dev/stdin	CDS	15114391	15116437	.	-	0	gene_id "6972755b-4df0-4a62-8bc8-33c5efc8bcb2_ENSG00000131381.8"; transcript_id "6972755b-4df0-4a62-8bc8-33c5efc8bcb2_ENSG00000131381.8"; exon_number "1"; exon_id "6972755b-4df0-4a62-8bc8-33c5efc8bcb2_ENSG00000131381.8.1";
chr3	/dev/stdin	exon	15117113	15117202	.	-	.	gene_id "6972755b-4df0-4a62-8bc8-33c5efc8bcb2_ENSG00000131381.8"; transcript_id "6972755b-4df0-4a62-8bc8-33c5efc8bcb2_ENSG00000131381.8"; exon_number "2"; exon_id "6972755b-4df0-4a62-8bc8-33c5efc8bcb2_ENSG00000131381.8.2";
chr3	/dev/stdin	CDS	15117113	15117202	.	-	0	gene_id "6972755b-4df0-4a62-8bc8-33c5efc8bcb2_ENSG00000131381.8"; transcript_id "6972755b-4df0-4a62-8bc8-33c5efc8bcb2_ENSG00000131381.8"; exon_number "2"; exon_id "6972755b-4df0-4a62-8bc8-33c5efc8bcb2_ENSG00000131381.8.2";
chr3	/dev/stdin	start_codon	15117200	15117202	.	-	0	gene_id "6972755b-4df0-4a62-8bc8-33c5efc8bcb2_ENSG00000131381.8"; transcript_id "6972755b-4df0-4a62-8bc8-33c5efc8bcb2_ENSG00000131381.8"; exon_number "2"; exon_id "6972755b-4df0-4a62-8bc8-33c5efc8bcb2_ENSG00000131381.8.2";
chr3	/dev/stdin	transcript	15115113	15140640	.	-	.	gene_id "ENST00000253699.3_ENSG00000131381.8"; transcript_id "ENST00000253699.3_ENSG00000131381.8";
chr3	/dev/stdin	exon	15115113	15116437	.	-	.	gene_id "ENST00000253699.3_ENSG00000131381.8"; transcript_id "ENST00000253699.3_ENSG00000131381.8"; exon_number "1"; exon_id "ENST00000253699.3_ENSG00000131381.8.1";
chr3	/dev/stdin	CDS	15115113	15116437	.	-	1	gene_id "ENST00000253699.3_ENSG00000131381.8"; transcript_id "ENST00000253699.3_ENSG00000131381.8"; exon_number "1"; exon_id "ENST00000253699.3_ENSG00000131381.8.1";
chr3	/dev/stdin	exon	15117113	15117217	.	-	.	gene_id "ENST00000253699.3_ENSG00000131381.8"; transcript_id "ENST00000253699.3_ENSG00000131381.8"; exon_number "2"; exon_id "ENST00000253699.3_ENSG00000131381.8.2";
chr3	/dev/stdin	CDS	15117113	15117217	.	-	1	gene_id "ENST00000253699.3_ENSG00000131381.8"; transcript_id "ENST00000253699.3_ENSG00000131381.8"; exon_number "2"; exon_id "ENST00000253699.3_ENSG00000131381.8.2";
chr3	/dev/stdin	exon	15118569	15118671	.	-	.	gene_id "ENST00000253699.3_ENSG00000131381.8"; transcript_id "ENST00000253699.3_ENSG00000131381.8"; exon_number "3"; exon_id "ENST00000253699.3_ENSG00000131381.8.3";
chr3	/dev/stdin	CDS	15118569	15118671	.	-	2	gene_id "ENST00000253699.3_ENSG00000131381.8"; transcript_id "ENST00000253699.3_ENSG00000131381.8"; exon_number "3"; exon_id "ENST00000253699.3_ENSG00000131381.8.3";
chr3	/dev/stdin	exon	15119582	15119668	.	-	.	gene_id "ENST00000253699.3_ENSG00000131381.8"; transcript_id "ENST00000253699.3_ENSG00000131381.8"; exon_number "4"; exon_id "ENST00000253699.3_ENSG00000131381.8.4";
chr3	/dev/stdin	CDS	15119582	15119668	.	-	2	gene_id "ENST00000253699.3_ENSG00000131381.8"; transcript_id "ENST00000253699.3_ENSG00000131381.8"; exon_number "4"; exon_id "ENST00000253699.3_ENSG00000131381.8.4";
chr3	/dev/stdin	exon	15122239	15122309	.	-	.	gene_id "ENST00000253699.3_ENSG00000131381.8"; transcript_id "ENST00000253699.3_ENSG00000131381.8"; exon_number "5"; exon_id "ENST00000253699.3_ENSG00000131381.8.5";
chr3	/dev/stdin	CDS	15122239	15122309	.	-	1	gene_id "ENST00000253699.3_ENSG00000131381.8"; transcript_id "ENST00000253699.3_ENSG00000131381.8"; exon_number "5"; exon_id "ENST00000253699.3_ENSG00000131381.8.5";
chr3	/dev/stdin	exon	15123874	15124115	.	-	.	gene_id "ENST00000253699.3_ENSG00000131381.8"; transcript_id "ENST00000253699.3_ENSG00000131381.8"; exon_number "6"; exon_id "ENST00000253699.3_ENSG00000131381.8.6";
chr3	/dev/stdin	CDS	15123874	15124115	.	-	0	gene_id "ENST00000253699.3_ENSG00000131381.8"; transcript_id "ENST00000253699.3_ENSG00000131381.8"; exon_number "6"; exon_id "ENST00000253699.3_ENSG00000131381.8.6";
chr3	/dev/stdin	exon	15126242	15126403	.	-	.	gene_id "ENST00000253699.3_ENSG00000131381.8"; transcript_id "ENST00000253699.3_ENSG00000131381.8"; exon_number "7"; exon_id "ENST00000253699.3_ENSG00000131381.8.7";
chr3	/dev/stdin	CDS	15126242	15126403	.	-	0	gene_id "ENST00000253699.3_ENSG00000131381.8"; transcript_id "ENST00000253699.3_ENSG00000131381.8"; exon_number "7"; exon_id "ENST00000253699.3_ENSG00000131381.8.7";
chr3	/dev/stdin	exon	15126507	15126552	.	-	.	gene_id "ENST00000253699.3_ENSG00000131381.8"; transcript_id "ENST00000253699.3_ENSG00000131381.8"; exon_number "8"; exon_id "ENST00000253699.3_ENSG00000131381.8.8";
chr3	/dev/stdin	CDS	15126507	15126552	.	-	1	gene_id "ENST00000253699.3_ENSG00000131381.8"; transcript_id "ENST00000253699.3_ENSG00000131381.8"; exon_number "8"; exon_id "ENST00000253699.3_ENSG00000131381.8.8";
chr3	/dev/stdin	exon	15127368	15127468	.	-	.	gene_id "ENST00000253699.3_ENSG00000131381.8"; transcript_id "ENST00000253699.3_ENSG00000131381.8"; exon_number "9"; exon_id "ENST00000253699.3_ENSG00000131381.8.9";
chr3	/dev/stdin	CDS	15127368	15127468	.	-	0	gene_id "ENST00000253699.3_ENSG00000131381.8"; transcript_id "ENST00000253699.3_ENSG00000131381.8"; exon_number "9"; exon_id "ENST00000253699.3_ENSG00000131381.8.9";
chr3	/dev/stdin	exon	15131906	15132046	.	-	.	gene_id "ENST00000253699.3_ENSG00000131381.8"; transcript_id "ENST00000253699.3_ENSG00000131381.8"; exon_number "10"; exon_id "ENST00000253699.3_ENSG00000131381.8.10";
chr3	/dev/stdin	CDS	15131906	15132046	.	-	0	gene_id "ENST00000253699.3_ENSG00000131381.8"; transcript_id "ENST00000253699.3_ENSG00000131381.8"; exon_number "10"; exon_id "ENST00000253699.3_ENSG00000131381.8.10";
chr3	/dev/stdin	exon	15137480	15137795	.	-	.	gene_id "ENST00000253699.3_ENSG00000131381.8"; transcript_id "ENST00000253699.3_ENSG00000131381.8"; exon_number "11"; exon_id "ENST00000253699.3_ENSG00000131381.8.11";
chr3	/dev/stdin	CDS	15137480	15137795	.	-	1	gene_id "ENST00000253699.3_ENSG00000131381.8"; transcript_id "ENST00000253699.3_ENSG00000131381.8"; exon_number "11"; exon_id "ENST00000253699.3_ENSG00000131381.8.11";
chr3	/dev/stdin	exon	15138042	15138217	.	-	.	gene_id "ENST00000253699.3_ENSG00000131381.8"; transcript_id "ENST00000253699.3_ENSG00000131381.8"; exon_number "12"; exon_id "ENST00000253699.3_ENSG00000131381.8.12";
chr3	/dev/stdin	CDS	15138042	15138217	.	-	0	gene_id "ENST00000253699.3_ENSG00000131381.8"; transcript_id "ENST00000253699.3_ENSG00000131381.8"; exon_number "12"; exon_id "ENST00000253699.3_ENSG00000131381.8.12";
chr3	/dev/stdin	exon	15139626	15139781	.	-	.	gene_id "ENST00000253699.3_ENSG00000131381.8"; transcript_id "ENST00000253699.3_ENSG00000131381.8"; exon_number "13"; exon_id "ENST00000253699.3_ENSG00000131381.8.13";
chr3	/dev/stdin	CDS	15139626	15139781	.	-	0	gene_id "ENST00000253699.3_ENSG00000131381.8"; transcript_id "ENST00000253699.3_ENSG00000131381.8"; exon_number "13"; exon_id "ENST00000253699.3_ENSG00000131381.8.13";
chr3	/dev/stdin	exon	15140542	15140640	.	-	.	gene_id "ENST00000253699.3_ENSG00000131381.8"; transcript_id "ENST00000253699.3_ENSG00000131381.8"; exon_number "14"; exon_id "ENST00000253699.3_ENSG00000131381.8.14";
chr3	/dev/stdin	CDS	15140542	15140640	.	-	0	gene_id "ENST00000253699.3_ENSG00000131381.8"; transcript_id "ENST00000253699.3_ENSG00000131381.8"; exon_number "14"; exon_id "ENST00000253699.3_ENSG00000131381.8.14";
chr3	/dev/stdin	start_codon	15140638	15140640	.	-	0	gene_id "ENST00000253699.3_ENSG00000131381.8"; transcript_id "ENST00000253699.3_ENSG00000131381.8"; exon_number "14"; exon_id "ENST00000253699.3_ENSG00000131381.8.14";
chr3	/dev/stdin	transcript	15117154	15140640	.	-	.	gene_id "d49e5f78-3e70-4d22-a2e4-85da08688c3c_ENSG00000131381.8"; transcript_id "d49e5f78-3e70-4d22-a2e4-85da08688c3c_ENSG00000131381.8";
chr3	/dev/stdin	exon	15117154	15117217	.	-	.	gene_id "d49e5f78-3e70-4d22-a2e4-85da08688c3c_ENSG00000131381.8"; transcript_id "d49e5f78-3e70-4d22-a2e4-85da08688c3c_ENSG00000131381.8"; exon_number "1"; exon_id "d49e5f78-3e70-4d22-a2e4-85da08688c3c_ENSG00000131381.8.1";
chr3	/dev/stdin	CDS	15117157	15117217	.	-	1	gene_id "d49e5f78-3e70-4d22-a2e4-85da08688c3c_ENSG00000131381.8"; transcript_id "d49e5f78-3e70-4d22-a2e4-85da08688c3c_ENSG00000131381.8"; exon_number "1"; exon_id "d49e5f78-3e70-4d22-a2e4-85da08688c3c_ENSG00000131381.8.1";
chr3	/dev/stdin	exon	15118569	15118671	.	-	.	gene_id "d49e5f78-3e70-4d22-a2e4-85da08688c3c_ENSG00000131381.8"; transcript_id "d49e5f78-3e70-4d22-a2e4-85da08688c3c_ENSG00000131381.8"; exon_number "2"; exon_id "d49e5f78-3e70-4d22-a2e4-85da08688c3c_ENSG00000131381.8.2";
chr3	/dev/stdin	CDS	15118569	15118671	.	-	2	gene_id "d49e5f78-3e70-4d22-a2e4-85da08688c3c_ENSG00000131381.8"; transcript_id "d49e5f78-3e70-4d22-a2e4-85da08688c3c_ENSG00000131381.8"; exon_number "2"; exon_id "d49e5f78-3e70-4d22-a2e4-85da08688c3c_ENSG00000131381.8.2";
chr3	/dev/stdin	exon	15119582	15119668	.	-	.	gene_id "d49e5f78-3e70-4d22-a2e4-85da08688c3c_ENSG00000131381.8"; transcript_id "d49e5f78-3e70-4d22-a2e4-85da08688c3c_ENSG00000131381.8"; exon_number "3"; exon_id "d49e5f78-3e70-4d22-a2e4-85da08688c3c_ENSG00000131381.8.3";
chr3	/dev/stdin	CDS	15119582	15119668	.	-	2	gene_id "d49e5f78-3e70-4d22-a2e4-85da08688c3c_ENSG00000131381.8"; transcript_id "d49e5f78-3e70-4d22-a2e4-85da08688c3c_ENSG00000131381.8"; exon_number "3"; exon_id "d49e5f78-3e70-4d22-a2e4-85da08688c3c_ENSG00000131381.8.3";
chr3	/dev/stdin	exon	15122239	15122309	.	-	.	gene_id "d49e5f78-3e70-4d22-a2e4-85da08688c3c_ENSG00000131381.8"; transcript_id "d49e5f78-3e70-4d22-a2e4-85da08688c3c_ENSG00000131381.8"; exon_number "4"; exon_id "d49e5f78-3e70-4d22-a2e4-85da08688c3c_ENSG00000131381.8.4";
chr3	/dev/stdin	CDS	15122239	15122309	.	-	1	gene_id "d49e5f78-3e70-4d22-a2e4-85da08688c3c_ENSG00000131381.8"; transcript_id "d49e5f78-3e70-4d22-a2e4-85da08688c3c_ENSG00000131381.8"; exon_number "4"; exon_id "d49e5f78-3e70-4d22-a2e4-85da08688c3c_ENSG00000131381.8.4";
chr3	/dev/stdin	exon	15123874	15124115	.	-	.	gene_id "d49e5f78-3e70-4d22-a2e4-85da08688c3c_ENSG00000131381.8"; transcript_id "d49e5f78-3e70-4d22-a2e4-85da08688c3c_ENSG00000131381.8"; exon_number "5"; exon_id "d49e5f78-3e70-4d22-a2e4-85da08688c3c_ENSG00000131381.8.5";
chr3	/dev/stdin	CDS	15123874	15124115	.	-	0	gene_id "d49e5f78-3e70-4d22-a2e4-85da08688c3c_ENSG00000131381.8"; transcript_id "d49e5f78-3e70-4d22-a2e4-85da08688c3c_ENSG00000131381.8"; exon_number "5"; exon_id "d49e5f78-3e70-4d22-a2e4-85da08688c3c_ENSG00000131381.8.5";
chr3	/dev/stdin	exon	15126242	15126403	.	-	.	gene_id "d49e5f78-3e70-4d22-a2e4-85da08688c3c_ENSG00000131381.8"; transcript_id "d49e5f78-3e70-4d22-a2e4-85da08688c3c_ENSG00000131381.8"; exon_number "6"; exon_id "d49e5f78-3e70-4d22-a2e4-85da08688c3c_ENSG00000131381.8.6";
chr3	/dev/stdin	CDS	15126242	15126403	.	-	0	gene_id "d49e5f78-3e70-4d22-a2e4-85da08688c3c_ENSG00000131381.8"; transcript_id "d49e5f78-3e70-4d22-a2e4-85da08688c3c_ENSG00000131381.8"; exon_number "6"; exon_id "d49e5f78-3e70-4d22-a2e4-85da08688c3c_ENSG00000131381.8.6";
chr3	/dev/stdin	exon	15126507	15126552	.	-	.	gene_id "d49e5f78-3e70-4d22-a2e4-85da08688c3c_ENSG00000131381.8"; transcript_id "d49e5f78-3e70-4d22-a2e4-85da08688c3c_ENSG00000131381.8"; exon_number "7"; exon_id "d49e5f78-3e70-4d22-a2e4-85da08688c3c_ENSG00000131381.8.7";
chr3	/dev/stdin	CDS	15126507	15126552	.	-	1	gene_id "d49e5f78-3e70-4d22-a2e4-85da08688c3c_ENSG00000131381.8"; transcript_id "d49e5f78-3e70-4d22-a2e4-85da08688c3c_ENSG00000131381.8"; exon_number "7"; exon_id "d49e5f78-3e70-4d22-a2e4-85da08688c3c_ENSG00000131381.8.7";
chr3	/dev/stdin	exon	15127368	15127468	.	-	.	gene_id "d49e5f78-3e70-4d22-a2e4-85da08688c3c_ENSG00000131381.8"; transcript_id "d49e5f78-3e70-4d22-a2e4-85da08688c3c_ENSG00000131381.8"; exon_number "8"; exon_id "d49e5f78-3e70-4d22-a2e4-85da08688c3c_ENSG00000131381.8.8";
chr3	/dev/stdin	CDS	15127368	15127468	.	-	0	gene_id "d49e5f78-3e70-4d22-a2e4-85da08688c3c_ENSG00000131381.8"; transcript_id "d49e5f78-3e70-4d22-a2e4-85da08688c3c_ENSG00000131381.8"; exon_number "8"; exon_id "d49e5f78-3e70-4d22-a2e4-85da08688c3c_ENSG00000131381.8.8";
chr3	/dev/stdin	exon	15131906	15132046	.	-	.	gene_id "d49e5f78-3e70-4d22-a2e4-85da08688c3c_ENSG00000131381.8"; transcript_id "d49e5f78-3e70-4d22-a2e4-85da08688c3c_ENSG00000131381.8"; exon_number "9"; exon_id "d49e5f78-3e70-4d22-a2e4-85da08688c3c_ENSG00000131381.8.9";
chr3	/dev/stdin	CDS	15131906	15132046	.	-	0	gene_id "d49e5f78-3e70-4d22-a2e4-85da08688c3c_ENSG00000131381.8"; transcript_id "d49e5f78-3e70-4d22-a2e4-85da08688c3c_ENSG00000131381.8"; exon_number "9"; exon_id "d49e5f78-3e70-4d22-a2e4-85da08688c3c_ENSG00000131381.8.9";
chr3	/dev/stdin	exon	15137480	15137795	.	-	.	gene_id "d49e5f78-3e70-4d22-a2e4-85da08688c3c_ENSG00000131381.8"; transcript_id "d49e5f78-3e70-4d22-a2e4-85da08688c3c_ENSG00000131381.8"; exon_number "10"; exon_id "d49e5f78-3e70-4d22-a2e4-85da08688c3c_ENSG00000131381.8.10";
chr3	/dev/stdin	CDS	15137480	15137795	.	-	1	gene_id "d49e5f78-3e70-4d22-a2e4-85da08688c3c_ENSG00000131381.8"; transcript_id "d49e5f78-3e70-4d22-a2e4-85da08688c3c_ENSG00000131381.8"; exon_number "10"; exon_id "d49e5f78-3e70-4d22-a2e4-85da08688c3c_ENSG00000131381.8.10";
chr3	/dev/stdin	exon	15138042	15138217	.	-	.	gene_id "d49e5f78-3e70-4d22-a2e4-85da08688c3c_ENSG00000131381.8"; transcript_id "d49e5f78-3e70-4d22-a2e4-85da08688c3c_ENSG00000131381.8"; exon_number "11"; exon_id "d49e5f78-3e70-4d22-a2e4-85da08688c3c_ENSG00000131381.8.11";
chr3	/dev/stdin	CDS	15138042	15138217	.	-	0	gene_id "d49e5f78-3e70-4d22-a2e4-85da08688c3c_ENSG00000131381.8"; transcript_id "d49e5f78-3e70-4d22-a2e4-85da08688c3c_ENSG00000131381.8"; exon_number "11"; exon_id "d49e5f78-3e70-4d22-a2e4-85da08688c3c_ENSG00000131381.8.11";
chr3	/dev/stdin	exon	15140542	15140640	.	-	.	gene_id "d49e5f78-3e70-4d22-a2e4-85da08688c3c_ENSG00000131381.8"; transcript_id "d49e5f78-3e70-4d22-a2e4-85da08688c3c_ENSG00000131381.8"; exon_number "12"; exon_id "d49e5f78-3e70-4d22-a2e4-85da08688c3c_ENSG00000131381.8.12";
chr3	/dev/stdin	CDS	15140542	15140640	.	-	0	gene_id "d49e5f78-3e70-4d22-a2e4-85da08688c3c_ENSG00000131381.8"; transcript_id "d49e5f78-3e70-4d22-a2e4-85da08688c3c_ENSG00000131381.8"; exon_number "12"; exon_id "d49e5f78-3e70-4d22-a2e4-85da08688c3c_ENSG00000131381.8.12";
chr3	/dev/stdin	start_codon	15140638	15140640	.	-	0	gene_id "d49e5f78-3e70-4d22-a2e4-85da08688c3c_ENSG00000131381.8"; transcript_id "d49e5f78-3e70-4d22-a2e4-85da08688c3c_ENSG00000131381.8"; exon_number "12"; exon_id "d49e5f78-3e70-4d22-a2e4-85da08688c3c_ENSG00000131381.8.12";
chr3	/dev/stdin	stop_codon	15117154	15117156	.	-	0	gene_id "d49e5f78-3e70-4d22-a2e4-85da08688c3c_ENSG00000131381.8"; transcript_id "d49e5f78-3e70-4d22-a2e4-85da08688c3c_ENSG00000131381.8"; exon_number "1"; exon_id "d49e5f78-3e70-4d22-a2e4-85da08688c3c_ENSG00000131381.8.1";
chr3	/dev/stdin	transcript	15117154	15140640	.	-	.	gene_id "fc9fdb64-ffb6-45da-abec-5515153acf02_ENSG00000131381.8"; transcript_id "fc9fdb64-ffb6-45da-abec-5515153acf02_ENSG00000131381.8";
chr3	/dev/stdin	exon	15117154	15117217	.	-	.	gene_id "fc9fdb64-ffb6-45da-abec-5515153acf02_ENSG00000131381.8"; transcript_id "fc9fdb64-ffb6-45da-abec-5515153acf02_ENSG00000131381.8"; exon_number "1"; exon_id "fc9fdb64-ffb6-45da-abec-5515153acf02_ENSG00000131381.8.1";
chr3	/dev/stdin	CDS	15117154	15117217	.	-	0	gene_id "fc9fdb64-ffb6-45da-abec-5515153acf02_ENSG00000131381.8"; transcript_id "fc9fdb64-ffb6-45da-abec-5515153acf02_ENSG00000131381.8"; exon_number "1"; exon_id "fc9fdb64-ffb6-45da-abec-5515153acf02_ENSG00000131381.8.1";
chr3	/dev/stdin	exon	15118569	15118671	.	-	.	gene_id "fc9fdb64-ffb6-45da-abec-5515153acf02_ENSG00000131381.8"; transcript_id "fc9fdb64-ffb6-45da-abec-5515153acf02_ENSG00000131381.8"; exon_number "2"; exon_id "fc9fdb64-ffb6-45da-abec-5515153acf02_ENSG00000131381.8.2";
chr3	/dev/stdin	CDS	15118569	15118671	.	-	1	gene_id "fc9fdb64-ffb6-45da-abec-5515153acf02_ENSG00000131381.8"; transcript_id "fc9fdb64-ffb6-45da-abec-5515153acf02_ENSG00000131381.8"; exon_number "2"; exon_id "fc9fdb64-ffb6-45da-abec-5515153acf02_ENSG00000131381.8.2";
chr3	/dev/stdin	exon	15119582	15119668	.	-	.	gene_id "fc9fdb64-ffb6-45da-abec-5515153acf02_ENSG00000131381.8"; transcript_id "fc9fdb64-ffb6-45da-abec-5515153acf02_ENSG00000131381.8"; exon_number "3"; exon_id "fc9fdb64-ffb6-45da-abec-5515153acf02_ENSG00000131381.8.3";
chr3	/dev/stdin	CDS	15119582	15119668	.	-	1	gene_id "fc9fdb64-ffb6-45da-abec-5515153acf02_ENSG00000131381.8"; transcript_id "fc9fdb64-ffb6-45da-abec-5515153acf02_ENSG00000131381.8"; exon_number "3"; exon_id "fc9fdb64-ffb6-45da-abec-5515153acf02_ENSG00000131381.8.3";
chr3	/dev/stdin	exon	15122239	15122309	.	-	.	gene_id "fc9fdb64-ffb6-45da-abec-5515153acf02_ENSG00000131381.8"; transcript_id "fc9fdb64-ffb6-45da-abec-5515153acf02_ENSG00000131381.8"; exon_number "4"; exon_id "fc9fdb64-ffb6-45da-abec-5515153acf02_ENSG00000131381.8.4";
chr3	/dev/stdin	CDS	15122239	15122309	.	-	0	gene_id "fc9fdb64-ffb6-45da-abec-5515153acf02_ENSG00000131381.8"; transcript_id "fc9fdb64-ffb6-45da-abec-5515153acf02_ENSG00000131381.8"; exon_number "4"; exon_id "fc9fdb64-ffb6-45da-abec-5515153acf02_ENSG00000131381.8.4";
chr3	/dev/stdin	exon	15123874	15124115	.	-	.	gene_id "fc9fdb64-ffb6-45da-abec-5515153acf02_ENSG00000131381.8"; transcript_id "fc9fdb64-ffb6-45da-abec-5515153acf02_ENSG00000131381.8"; exon_number "5"; exon_id "fc9fdb64-ffb6-45da-abec-5515153acf02_ENSG00000131381.8.5";
chr3	/dev/stdin	CDS	15123874	15124115	.	-	2	gene_id "fc9fdb64-ffb6-45da-abec-5515153acf02_ENSG00000131381.8"; transcript_id "fc9fdb64-ffb6-45da-abec-5515153acf02_ENSG00000131381.8"; exon_number "5"; exon_id "fc9fdb64-ffb6-45da-abec-5515153acf02_ENSG00000131381.8.5";
chr3	/dev/stdin	exon	15126242	15126403	.	-	.	gene_id "fc9fdb64-ffb6-45da-abec-5515153acf02_ENSG00000131381.8"; transcript_id "fc9fdb64-ffb6-45da-abec-5515153acf02_ENSG00000131381.8"; exon_number "6"; exon_id "fc9fdb64-ffb6-45da-abec-5515153acf02_ENSG00000131381.8.6";
chr3	/dev/stdin	CDS	15126242	15126403	.	-	2	gene_id "fc9fdb64-ffb6-45da-abec-5515153acf02_ENSG00000131381.8"; transcript_id "fc9fdb64-ffb6-45da-abec-5515153acf02_ENSG00000131381.8"; exon_number "6"; exon_id "fc9fdb64-ffb6-45da-abec-5515153acf02_ENSG00000131381.8.6";
chr3	/dev/stdin	exon	15126507	15126552	.	-	.	gene_id "fc9fdb64-ffb6-45da-abec-5515153acf02_ENSG00000131381.8"; transcript_id "fc9fdb64-ffb6-45da-abec-5515153acf02_ENSG00000131381.8"; exon_number "7"; exon_id "fc9fdb64-ffb6-45da-abec-5515153acf02_ENSG00000131381.8.7";
chr3	/dev/stdin	CDS	15126507	15126552	.	-	0	gene_id "fc9fdb64-ffb6-45da-abec-5515153acf02_ENSG00000131381.8"; transcript_id "fc9fdb64-ffb6-45da-abec-5515153acf02_ENSG00000131381.8"; exon_number "7"; exon_id "fc9fdb64-ffb6-45da-abec-5515153acf02_ENSG00000131381.8.7";
chr3	/dev/stdin	exon	15127368	15127468	.	-	.	gene_id "fc9fdb64-ffb6-45da-abec-5515153acf02_ENSG00000131381.8"; transcript_id "fc9fdb64-ffb6-45da-abec-5515153acf02_ENSG00000131381.8"; exon_number "8"; exon_id "fc9fdb64-ffb6-45da-abec-5515153acf02_ENSG00000131381.8.8";
chr3	/dev/stdin	CDS	15127368	15127468	.	-	2	gene_id "fc9fdb64-ffb6-45da-abec-5515153acf02_ENSG00000131381.8"; transcript_id "fc9fdb64-ffb6-45da-abec-5515153acf02_ENSG00000131381.8"; exon_number "8"; exon_id "fc9fdb64-ffb6-45da-abec-5515153acf02_ENSG00000131381.8.8";
chr3	/dev/stdin	exon	15131906	15132046	.	-	.	gene_id "fc9fdb64-ffb6-45da-abec-5515153acf02_ENSG00000131381.8"; transcript_id "fc9fdb64-ffb6-45da-abec-5515153acf02_ENSG00000131381.8"; exon_number "9"; exon_id "fc9fdb64-ffb6-45da-abec-5515153acf02_ENSG00000131381.8.9";
chr3	/dev/stdin	CDS	15131906	15132046	.	-	2	gene_id "fc9fdb64-ffb6-45da-abec-5515153acf02_ENSG00000131381.8"; transcript_id "fc9fdb64-ffb6-45da-abec-5515153acf02_ENSG00000131381.8"; exon_number "9"; exon_id "fc9fdb64-ffb6-45da-abec-5515153acf02_ENSG00000131381.8.9";
chr3	/dev/stdin	exon	15137480	15137795	.	-	.	gene_id "fc9fdb64-ffb6-45da-abec-5515153acf02_ENSG00000131381.8"; transcript_id "fc9fdb64-ffb6-45da-abec-5515153acf02_ENSG00000131381.8"; exon_number "10"; exon_id "fc9fdb64-ffb6-45da-abec-5515153acf02_ENSG00000131381.8.10";
chr3	/dev/stdin	CDS	15137480	15137795	.	-	0	gene_id "fc9fdb64-ffb6-45da-abec-5515153acf02_ENSG00000131381.8"; transcript_id "fc9fdb64-ffb6-45da-abec-5515153acf02_ENSG00000131381.8"; exon_number "10"; exon_id "fc9fdb64-ffb6-45da-abec-5515153acf02_ENSG00000131381.8.10";
chr3	/dev/stdin	exon	15138059	15138217	.	-	.	gene_id "fc9fdb64-ffb6-45da-abec-5515153acf02_ENSG00000131381.8"; transcript_id "fc9fdb64-ffb6-45da-abec-5515153acf02_ENSG00000131381.8"; exon_number "11"; exon_id "fc9fdb64-ffb6-45da-abec-5515153acf02_ENSG00000131381.8.11";
chr3	/dev/stdin	CDS	15138059	15138217	.	-	0	gene_id "fc9fdb64-ffb6-45da-abec-5515153acf02_ENSG00000131381.8"; transcript_id "fc9fdb64-ffb6-45da-abec-5515153acf02_ENSG00000131381.8"; exon_number "11"; exon_id "fc9fdb64-ffb6-45da-abec-5515153acf02_ENSG00000131381.8.11";
chr3	/dev/stdin	exon	15139626	15139781	.	-	.	gene_id "fc9fdb64-ffb6-45da-abec-5515153acf02_ENSG00000131381.8"; transcript_id "fc9fdb64-ffb6-45da-abec-5515153acf02_ENSG00000131381.8"; exon_number "12"; exon_id "fc9fdb64-ffb6-45da-abec-5515153acf02_ENSG00000131381.8.12";
chr3	/dev/stdin	CDS	15139626	15139781	.	-	0	gene_id "fc9fdb64-ffb6-45da-abec-5515153acf02_ENSG00000131381.8"; transcript_id "fc9fdb64-ffb6-45da-abec-5515153acf02_ENSG00000131381.8"; exon_number "12"; exon_id "fc9fdb64-ffb6-45da-abec-5515153acf02_ENSG00000131381.8.12";
chr3	/dev/stdin	exon	15140542	15140640	.	-	.	gene_id "fc9fdb64-ffb6-45da-abec-5515153acf02_ENSG00000131381.8"; transcript_id "fc9fdb64-ffb6-45da-abec-5515153acf02_ENSG00000131381.8"; exon_number "13"; exon_id "fc9fdb64-ffb6-45da-abec-5515153acf02_ENSG00000131381.8.13";
chr3	/dev/stdin	CDS	15140542	15140640	.	-	0	gene_id "fc9fdb64-ffb6-45da-abec-5515153acf02_ENSG00000131381.8"; transcript_id "fc9fdb64-ffb6-45da-abec-5515153acf02_ENSG00000131381.8"; exon_number "13"; exon_id "fc9fdb64-ffb6-45da-abec-5515153acf02_ENSG00000131381.8.13";
chr3	/dev/stdin	start_codon	15140638	15140640	.	-	0	gene_id "fc9fdb64-ffb6-45da-abec-5515153acf02_ENSG00000131381.8"; transcript_id "fc9fdb64-ffb6-45da-abec-5515153acf02_ENSG00000131381.8"; exon_number "13"; exon_id "fc9fdb64-ffb6-45da-abec-5515153acf02_ENSG00000131381.8.13";
chr3	/dev/stdin	transcript	15136694	15140640	.	-	.	gene_id "ENST00000449050.1_ENSG00000131381.8"; transcript_id "ENST00000449050.1_ENSG00000131381.8";
chr3	/dev/stdin	exon	15136694	15137795	.	-	.	gene_id "ENST00000449050.1_ENSG00000131381.8"; transcript_id "ENST00000449050.1_ENSG00000131381.8"; exon_number "1"; exon_id "ENST00000449050.1_ENSG00000131381.8.1";
chr3	/dev/stdin	CDS	15136697	15137795	.	-	1	gene_id "ENST00000449050.1_ENSG00000131381.8"; transcript_id "ENST00000449050.1_ENSG00000131381.8"; exon_number "1"; exon_id "ENST00000449050.1_ENSG00000131381.8.1";
chr3	/dev/stdin	exon	15138042	15138217	.	-	.	gene_id "ENST00000449050.1_ENSG00000131381.8"; transcript_id "ENST00000449050.1_ENSG00000131381.8"; exon_number "2"; exon_id "ENST00000449050.1_ENSG00000131381.8.2";
chr3	/dev/stdin	CDS	15138042	15138217	.	-	0	gene_id "ENST00000449050.1_ENSG00000131381.8"; transcript_id "ENST00000449050.1_ENSG00000131381.8"; exon_number "2"; exon_id "ENST00000449050.1_ENSG00000131381.8.2";
chr3	/dev/stdin	exon	15140542	15140640	.	-	.	gene_id "ENST00000449050.1_ENSG00000131381.8"; transcript_id "ENST00000449050.1_ENSG00000131381.8"; exon_number "3"; exon_id "ENST00000449050.1_ENSG00000131381.8.3";
chr3	/dev/stdin	CDS	15140542	15140640	.	-	0	gene_id "ENST00000449050.1_ENSG00000131381.8"; transcript_id "ENST00000449050.1_ENSG00000131381.8"; exon_number "3"; exon_id "ENST00000449050.1_ENSG00000131381.8.3";
chr3	/dev/stdin	start_codon	15140638	15140640	.	-	0	gene_id "ENST00000449050.1_ENSG00000131381.8"; transcript_id "ENST00000449050.1_ENSG00000131381.8"; exon_number "3"; exon_id "ENST00000449050.1_ENSG00000131381.8.3";
chr3	/dev/stdin	stop_codon	15136694	15136696	.	-	0	gene_id "ENST00000449050.1_ENSG00000131381.8"; transcript_id "ENST00000449050.1_ENSG00000131381.8"; exon_number "1"; exon_id "ENST00000449050.1_ENSG00000131381.8.1";
chr3	/dev/stdin	transcript	15137179	15140640	.	-	.	gene_id "08552297-f3c2-43b9-ab11-1b75133eeff4_ENSG00000131381.8"; transcript_id "08552297-f3c2-43b9-ab11-1b75133eeff4_ENSG00000131381.8";
chr3	/dev/stdin	exon	15137179	15137795	.	-	.	gene_id "08552297-f3c2-43b9-ab11-1b75133eeff4_ENSG00000131381.8"; transcript_id "08552297-f3c2-43b9-ab11-1b75133eeff4_ENSG00000131381.8"; exon_number "1"; exon_id "08552297-f3c2-43b9-ab11-1b75133eeff4_ENSG00000131381.8.1";
chr3	/dev/stdin	CDS	15137179	15137795	.	-	1	gene_id "08552297-f3c2-43b9-ab11-1b75133eeff4_ENSG00000131381.8"; transcript_id "08552297-f3c2-43b9-ab11-1b75133eeff4_ENSG00000131381.8"; exon_number "1"; exon_id "08552297-f3c2-43b9-ab11-1b75133eeff4_ENSG00000131381.8.1";
chr3	/dev/stdin	exon	15138042	15138217	.	-	.	gene_id "08552297-f3c2-43b9-ab11-1b75133eeff4_ENSG00000131381.8"; transcript_id "08552297-f3c2-43b9-ab11-1b75133eeff4_ENSG00000131381.8"; exon_number "2"; exon_id "08552297-f3c2-43b9-ab11-1b75133eeff4_ENSG00000131381.8.2";
chr3	/dev/stdin	CDS	15138042	15138217	.	-	0	gene_id "08552297-f3c2-43b9-ab11-1b75133eeff4_ENSG00000131381.8"; transcript_id "08552297-f3c2-43b9-ab11-1b75133eeff4_ENSG00000131381.8"; exon_number "2"; exon_id "08552297-f3c2-43b9-ab11-1b75133eeff4_ENSG00000131381.8.2";
chr3	/dev/stdin	exon	15139626	15139781	.	-	.	gene_id "08552297-f3c2-43b9-ab11-1b75133eeff4_ENSG00000131381.8"; transcript_id "08552297-f3c2-43b9-ab11-1b75133eeff4_ENSG00000131381.8"; exon_number "3"; exon_id "08552297-f3c2-43b9-ab11-1b75133eeff4_ENSG00000131381.8.3";
chr3	/dev/stdin	CDS	15139626	15139781	.	-	0	gene_id "08552297-f3c2-43b9-ab11-1b75133eeff4_ENSG00000131381.8"; transcript_id "08552297-f3c2-43b9-ab11-1b75133eeff4_ENSG00000131381.8"; exon_number "3"; exon_id "08552297-f3c2-43b9-ab11-1b75133eeff4_ENSG00000131381.8.3";
chr3	/dev/stdin	exon	15140542	15140640	.	-	.	gene_id "08552297-f3c2-43b9-ab11-1b75133eeff4_ENSG00000131381.8"; transcript_id "08552297-f3c2-43b9-ab11-1b75133eeff4_ENSG00000131381.8"; exon_number "4"; exon_id "08552297-f3c2-43b9-ab11-1b75133eeff4_ENSG00000131381.8.4";
chr3	/dev/stdin	CDS	15140542	15140640	.	-	0	gene_id "08552297-f3c2-43b9-ab11-1b75133eeff4_ENSG00000131381.8"; transcript_id "08552297-f3c2-43b9-ab11-1b75133eeff4_ENSG00000131381.8"; exon_number "4"; exon_id "08552297-f3c2-43b9-ab11-1b75133eeff4_ENSG00000131381.8.4";
chr3	/dev/stdin	start_codon	15140638	15140640	.	-	0	gene_id "08552297-f3c2-43b9-ab11-1b75133eeff4_ENSG00000131381.8"; transcript_id "08552297-f3c2-43b9-ab11-1b75133eeff4_ENSG00000131381.8"; exon_number "4"; exon_id "08552297-f3c2-43b9-ab11-1b75133eeff4_ENSG00000131381.8.4";
chr3	/dev/stdin	transcript	15137179	15140640	.	-	.	gene_id "ed1c3ec7-7891-4152-a89f-bed13809b1c2_ENSG00000131381.8"; transcript_id "ed1c3ec7-7891-4152-a89f-bed13809b1c2_ENSG00000131381.8";
chr3	/dev/stdin	exon	15137179	15137795	.	-	.	gene_id "ed1c3ec7-7891-4152-a89f-bed13809b1c2_ENSG00000131381.8"; transcript_id "ed1c3ec7-7891-4152-a89f-bed13809b1c2_ENSG00000131381.8"; exon_number "1"; exon_id "ed1c3ec7-7891-4152-a89f-bed13809b1c2_ENSG00000131381.8.1";
chr3	/dev/stdin	CDS	15137179	15137795	.	-	0	gene_id "ed1c3ec7-7891-4152-a89f-bed13809b1c2_ENSG00000131381.8"; transcript_id "ed1c3ec7-7891-4152-a89f-bed13809b1c2_ENSG00000131381.8"; exon_number "1"; exon_id "ed1c3ec7-7891-4152-a89f-bed13809b1c2_ENSG00000131381.8.1";
chr3	/dev/stdin	exon	15138059	15138217	.	-	.	gene_id "ed1c3ec7-7891-4152-a89f-bed13809b1c2_ENSG00000131381.8"; transcript_id "ed1c3ec7-7891-4152-a89f-bed13809b1c2_ENSG00000131381.8"; exon_number "2"; exon_id "ed1c3ec7-7891-4152-a89f-bed13809b1c2_ENSG00000131381.8.2";
chr3	/dev/stdin	CDS	15138059	15138217	.	-	0	gene_id "ed1c3ec7-7891-4152-a89f-bed13809b1c2_ENSG00000131381.8"; transcript_id "ed1c3ec7-7891-4152-a89f-bed13809b1c2_ENSG00000131381.8"; exon_number "2"; exon_id "ed1c3ec7-7891-4152-a89f-bed13809b1c2_ENSG00000131381.8.2";
chr3	/dev/stdin	exon	15139626	15139781	.	-	.	gene_id "ed1c3ec7-7891-4152-a89f-bed13809b1c2_ENSG00000131381.8"; transcript_id "ed1c3ec7-7891-4152-a89f-bed13809b1c2_ENSG00000131381.8"; exon_number "3"; exon_id "ed1c3ec7-7891-4152-a89f-bed13809b1c2_ENSG00000131381.8.3";
chr3	/dev/stdin	CDS	15139626	15139781	.	-	0	gene_id "ed1c3ec7-7891-4152-a89f-bed13809b1c2_ENSG00000131381.8"; transcript_id "ed1c3ec7-7891-4152-a89f-bed13809b1c2_ENSG00000131381.8"; exon_number "3"; exon_id "ed1c3ec7-7891-4152-a89f-bed13809b1c2_ENSG00000131381.8.3";
chr3	/dev/stdin	exon	15140542	15140640	.	-	.	gene_id "ed1c3ec7-7891-4152-a89f-bed13809b1c2_ENSG00000131381.8"; transcript_id "ed1c3ec7-7891-4152-a89f-bed13809b1c2_ENSG00000131381.8"; exon_number "4"; exon_id "ed1c3ec7-7891-4152-a89f-bed13809b1c2_ENSG00000131381.8.4";
chr3	/dev/stdin	CDS	15140542	15140640	.	-	0	gene_id "ed1c3ec7-7891-4152-a89f-bed13809b1c2_ENSG00000131381.8"; transcript_id "ed1c3ec7-7891-4152-a89f-bed13809b1c2_ENSG00000131381.8"; exon_number "4"; exon_id "ed1c3ec7-7891-4152-a89f-bed13809b1c2_ENSG00000131381.8.4";
chr3	/dev/stdin	start_codon	15140638	15140640	.	-	0	gene_id "ed1c3ec7-7891-4152-a89f-bed13809b1c2_ENSG00000131381.8"; transcript_id "ed1c3ec7-7891-4152-a89f-bed13809b1c2_ENSG00000131381.8"; exon_number "4"; exon_id "ed1c3ec7-7891-4152-a89f-bed13809b1c2_ENSG00000131381.8.4";
chr3	/dev/stdin	transcript	15296361	15298618	.	-	.	gene_id "833995d3-6afb-4881-9e50-608aab36a556_ENSG00000131370.11"; transcript_id "833995d3-6afb-4881-9e50-608aab36a556_ENSG00000131370.11";
chr3	/dev/stdin	exon	15296361	15297810	.	-	.	gene_id "833995d3-6afb-4881-9e50-608aab36a556_ENSG00000131370.11"; transcript_id "833995d3-6afb-4881-9e50-608aab36a556_ENSG00000131370.11"; exon_number "1"; exon_id "833995d3-6afb-4881-9e50-608aab36a556_ENSG00000131370.11.1";
chr3	/dev/stdin	CDS	15296361	15297810	.	-	2	gene_id "833995d3-6afb-4881-9e50-608aab36a556_ENSG00000131370.11"; transcript_id "833995d3-6afb-4881-9e50-608aab36a556_ENSG00000131370.11"; exon_number "1"; exon_id "833995d3-6afb-4881-9e50-608aab36a556_ENSG00000131370.11.1";
chr3	/dev/stdin	exon	15298360	15298618	.	-	.	gene_id "833995d3-6afb-4881-9e50-608aab36a556_ENSG00000131370.11"; transcript_id "833995d3-6afb-4881-9e50-608aab36a556_ENSG00000131370.11"; exon_number "2"; exon_id "833995d3-6afb-4881-9e50-608aab36a556_ENSG00000131370.11.2";
chr3	/dev/stdin	CDS	15298360	15298618	.	-	0	gene_id "833995d3-6afb-4881-9e50-608aab36a556_ENSG00000131370.11"; transcript_id "833995d3-6afb-4881-9e50-608aab36a556_ENSG00000131370.11"; exon_number "2"; exon_id "833995d3-6afb-4881-9e50-608aab36a556_ENSG00000131370.11.2";
chr3	/dev/stdin	start_codon	15298616	15298618	.	-	0	gene_id "833995d3-6afb-4881-9e50-608aab36a556_ENSG00000131370.11"; transcript_id "833995d3-6afb-4881-9e50-608aab36a556_ENSG00000131370.11"; exon_number "2"; exon_id "833995d3-6afb-4881-9e50-608aab36a556_ENSG00000131370.11.2";
chr3	/dev/stdin	transcript	15297097	15373983	.	-	.	gene_id "ENST00000383791.3_ENSG00000131370.11"; transcript_id "ENST00000383791.3_ENSG00000131370.11";
chr3	/dev/stdin	exon	15297097	15297810	.	-	.	gene_id "ENST00000383791.3_ENSG00000131370.11"; transcript_id "ENST00000383791.3_ENSG00000131370.11"; exon_number "1"; exon_id "ENST00000383791.3_ENSG00000131370.11.1";
chr3	/dev/stdin	CDS	15297100	15297810	.	-	0	gene_id "ENST00000383791.3_ENSG00000131370.11"; transcript_id "ENST00000383791.3_ENSG00000131370.11"; exon_number "1"; exon_id "ENST00000383791.3_ENSG00000131370.11.1";
chr3	/dev/stdin	exon	15298360	15298620	.	-	.	gene_id "ENST00000383791.3_ENSG00000131370.11"; transcript_id "ENST00000383791.3_ENSG00000131370.11"; exon_number "2"; exon_id "ENST00000383791.3_ENSG00000131370.11.2";
chr3	/dev/stdin	CDS	15298360	15298620	.	-	0	gene_id "ENST00000383791.3_ENSG00000131370.11"; transcript_id "ENST00000383791.3_ENSG00000131370.11"; exon_number "2"; exon_id "ENST00000383791.3_ENSG00000131370.11.2";
chr3	/dev/stdin	exon	15300338	15300557	.	-	.	gene_id "ENST00000383791.3_ENSG00000131370.11"; transcript_id "ENST00000383791.3_ENSG00000131370.11"; exon_number "3"; exon_id "ENST00000383791.3_ENSG00000131370.11.3";
chr3	/dev/stdin	CDS	15300338	15300557	.	-	1	gene_id "ENST00000383791.3_ENSG00000131370.11"; transcript_id "ENST00000383791.3_ENSG00000131370.11"; exon_number "3"; exon_id "ENST00000383791.3_ENSG00000131370.11.3";
chr3	/dev/stdin	exon	15301268	15301310	.	-	.	gene_id "ENST00000383791.3_ENSG00000131370.11"; transcript_id "ENST00000383791.3_ENSG00000131370.11"; exon_number "4"; exon_id "ENST00000383791.3_ENSG00000131370.11.4";
chr3	/dev/stdin	CDS	15301268	15301310	.	-	2	gene_id "ENST00000383791.3_ENSG00000131370.11"; transcript_id "ENST00000383791.3_ENSG00000131370.11"; exon_number "4"; exon_id "ENST00000383791.3_ENSG00000131370.11.4";
chr3	/dev/stdin	exon	15303666	15303796	.	-	.	gene_id "ENST00000383791.3_ENSG00000131370.11"; transcript_id "ENST00000383791.3_ENSG00000131370.11"; exon_number "5"; exon_id "ENST00000383791.3_ENSG00000131370.11.5";
chr3	/dev/stdin	CDS	15303666	15303796	.	-	1	gene_id "ENST00000383791.3_ENSG00000131370.11"; transcript_id "ENST00000383791.3_ENSG00000131370.11"; exon_number "5"; exon_id "ENST00000383791.3_ENSG00000131370.11.5";
chr3	/dev/stdin	exon	15311220	15311384	.	-	.	gene_id "ENST00000383791.3_ENSG00000131370.11"; transcript_id "ENST00000383791.3_ENSG00000131370.11"; exon_number "6"; exon_id "ENST00000383791.3_ENSG00000131370.11.6";
chr3	/dev/stdin	CDS	15311220	15311384	.	-	1	gene_id "ENST00000383791.3_ENSG00000131370.11"; transcript_id "ENST00000383791.3_ENSG00000131370.11"; exon_number "6"; exon_id "ENST00000383791.3_ENSG00000131370.11.6";
chr3	/dev/stdin	exon	15345610	15345738	.	-	.	gene_id "ENST00000383791.3_ENSG00000131370.11"; transcript_id "ENST00000383791.3_ENSG00000131370.11"; exon_number "7"; exon_id "ENST00000383791.3_ENSG00000131370.11.7";
chr3	/dev/stdin	CDS	15345610	15345738	.	-	1	gene_id "ENST00000383791.3_ENSG00000131370.11"; transcript_id "ENST00000383791.3_ENSG00000131370.11"; exon_number "7"; exon_id "ENST00000383791.3_ENSG00000131370.11.7";
chr3	/dev/stdin	exon	15372011	15372073	.	-	.	gene_id "ENST00000383791.3_ENSG00000131370.11"; transcript_id "ENST00000383791.3_ENSG00000131370.11"; exon_number "8"; exon_id "ENST00000383791.3_ENSG00000131370.11.8";
chr3	/dev/stdin	CDS	15372011	15372073	.	-	1	gene_id "ENST00000383791.3_ENSG00000131370.11"; transcript_id "ENST00000383791.3_ENSG00000131370.11"; exon_number "8"; exon_id "ENST00000383791.3_ENSG00000131370.11.8";
chr3	/dev/stdin	exon	15373778	15373983	.	-	.	gene_id "ENST00000383791.3_ENSG00000131370.11"; transcript_id "ENST00000383791.3_ENSG00000131370.11"; exon_number "9"; exon_id "ENST00000383791.3_ENSG00000131370.11.9";
chr3	/dev/stdin	CDS	15373778	15373983	.	-	0	gene_id "ENST00000383791.3_ENSG00000131370.11"; transcript_id "ENST00000383791.3_ENSG00000131370.11"; exon_number "9"; exon_id "ENST00000383791.3_ENSG00000131370.11.9";
chr3	/dev/stdin	start_codon	15373981	15373983	.	-	0	gene_id "ENST00000383791.3_ENSG00000131370.11"; transcript_id "ENST00000383791.3_ENSG00000131370.11"; exon_number "9"; exon_id "ENST00000383791.3_ENSG00000131370.11.9";
chr3	/dev/stdin	stop_codon	15297097	15297099	.	-	0	gene_id "ENST00000383791.3_ENSG00000131370.11"; transcript_id "ENST00000383791.3_ENSG00000131370.11"; exon_number "1"; exon_id "ENST00000383791.3_ENSG00000131370.11.1";
chr3	/dev/stdin	transcript	15296512	15373811	.	-	.	gene_id "ENST00000383791.3-2_ENSG00000131370.11"; transcript_id "ENST00000383791.3-2_ENSG00000131370.11";
chr3	/dev/stdin	exon	15296512	15297810	.	-	.	gene_id "ENST00000383791.3-2_ENSG00000131370.11"; transcript_id "ENST00000383791.3-2_ENSG00000131370.11"; exon_number "1"; exon_id "ENST00000383791.3-2_ENSG00000131370.11.1";
chr3	/dev/stdin	CDS	15296512	15297810	.	-	1	gene_id "ENST00000383791.3-2_ENSG00000131370.11"; transcript_id "ENST00000383791.3-2_ENSG00000131370.11"; exon_number "1"; exon_id "ENST00000383791.3-2_ENSG00000131370.11.1";
chr3	/dev/stdin	exon	15298360	15298620	.	-	.	gene_id "ENST00000383791.3-2_ENSG00000131370.11"; transcript_id "ENST00000383791.3-2_ENSG00000131370.11"; exon_number "2"; exon_id "ENST00000383791.3-2_ENSG00000131370.11.2";
chr3	/dev/stdin	CDS	15298360	15298620	.	-	1	gene_id "ENST00000383791.3-2_ENSG00000131370.11"; transcript_id "ENST00000383791.3-2_ENSG00000131370.11"; exon_number "2"; exon_id "ENST00000383791.3-2_ENSG00000131370.11.2";
chr3	/dev/stdin	exon	15300338	15300557	.	-	.	gene_id "ENST00000383791.3-2_ENSG00000131370.11"; transcript_id "ENST00000383791.3-2_ENSG00000131370.11"; exon_number "3"; exon_id "ENST00000383791.3-2_ENSG00000131370.11.3";
chr3	/dev/stdin	CDS	15300338	15300557	.	-	2	gene_id "ENST00000383791.3-2_ENSG00000131370.11"; transcript_id "ENST00000383791.3-2_ENSG00000131370.11"; exon_number "3"; exon_id "ENST00000383791.3-2_ENSG00000131370.11.3";
chr3	/dev/stdin	exon	15301268	15301310	.	-	.	gene_id "ENST00000383791.3-2_ENSG00000131370.11"; transcript_id "ENST00000383791.3-2_ENSG00000131370.11"; exon_number "4"; exon_id "ENST00000383791.3-2_ENSG00000131370.11.4";
chr3	/dev/stdin	CDS	15301268	15301310	.	-	0	gene_id "ENST00000383791.3-2_ENSG00000131370.11"; transcript_id "ENST00000383791.3-2_ENSG00000131370.11"; exon_number "4"; exon_id "ENST00000383791.3-2_ENSG00000131370.11.4";
chr3	/dev/stdin	exon	15303666	15303796	.	-	.	gene_id "ENST00000383791.3-2_ENSG00000131370.11"; transcript_id "ENST00000383791.3-2_ENSG00000131370.11"; exon_number "5"; exon_id "ENST00000383791.3-2_ENSG00000131370.11.5";
chr3	/dev/stdin	CDS	15303666	15303796	.	-	2	gene_id "ENST00000383791.3-2_ENSG00000131370.11"; transcript_id "ENST00000383791.3-2_ENSG00000131370.11"; exon_number "5"; exon_id "ENST00000383791.3-2_ENSG00000131370.11.5";
chr3	/dev/stdin	exon	15311220	15311384	.	-	.	gene_id "ENST00000383791.3-2_ENSG00000131370.11"; transcript_id "ENST00000383791.3-2_ENSG00000131370.11"; exon_number "6"; exon_id "ENST00000383791.3-2_ENSG00000131370.11.6";
chr3	/dev/stdin	CDS	15311220	15311384	.	-	2	gene_id "ENST00000383791.3-2_ENSG00000131370.11"; transcript_id "ENST00000383791.3-2_ENSG00000131370.11"; exon_number "6"; exon_id "ENST00000383791.3-2_ENSG00000131370.11.6";
chr3	/dev/stdin	exon	15345610	15345738	.	-	.	gene_id "ENST00000383791.3-2_ENSG00000131370.11"; transcript_id "ENST00000383791.3-2_ENSG00000131370.11"; exon_number "7"; exon_id "ENST00000383791.3-2_ENSG00000131370.11.7";
chr3	/dev/stdin	CDS	15345610	15345738	.	-	2	gene_id "ENST00000383791.3-2_ENSG00000131370.11"; transcript_id "ENST00000383791.3-2_ENSG00000131370.11"; exon_number "7"; exon_id "ENST00000383791.3-2_ENSG00000131370.11.7";
chr3	/dev/stdin	exon	15372011	15372073	.	-	.	gene_id "ENST00000383791.3-2_ENSG00000131370.11"; transcript_id "ENST00000383791.3-2_ENSG00000131370.11"; exon_number "8"; exon_id "ENST00000383791.3-2_ENSG00000131370.11.8";
chr3	/dev/stdin	CDS	15372011	15372073	.	-	2	gene_id "ENST00000383791.3-2_ENSG00000131370.11"; transcript_id "ENST00000383791.3-2_ENSG00000131370.11"; exon_number "8"; exon_id "ENST00000383791.3-2_ENSG00000131370.11.8";
chr3	/dev/stdin	exon	15373778	15373811	.	-	.	gene_id "ENST00000383791.3-2_ENSG00000131370.11"; transcript_id "ENST00000383791.3-2_ENSG00000131370.11"; exon_number "9"; exon_id "ENST00000383791.3-2_ENSG00000131370.11.9";
chr3	/dev/stdin	CDS	15373778	15373811	.	-	0	gene_id "ENST00000383791.3-2_ENSG00000131370.11"; transcript_id "ENST00000383791.3-2_ENSG00000131370.11"; exon_number "9"; exon_id "ENST00000383791.3-2_ENSG00000131370.11.9";
chr3	/dev/stdin	start_codon	15373809	15373811	.	-	0	gene_id "ENST00000383791.3-2_ENSG00000131370.11"; transcript_id "ENST00000383791.3-2_ENSG00000131370.11"; exon_number "9"; exon_id "ENST00000383791.3-2_ENSG00000131370.11.9";
chr3	/dev/stdin	transcript	15451611	15455592	.	-	.	gene_id "5beef767-efb5-4869-9a1b-4ffc514a3b86_ENSG00000206562.7"; transcript_id "5beef767-efb5-4869-9a1b-4ffc514a3b86_ENSG00000206562.7";
chr3	/dev/stdin	exon	15451611	15452944	.	-	.	gene_id "5beef767-efb5-4869-9a1b-4ffc514a3b86_ENSG00000206562.7"; transcript_id "5beef767-efb5-4869-9a1b-4ffc514a3b86_ENSG00000206562.7"; exon_number "1"; exon_id "5beef767-efb5-4869-9a1b-4ffc514a3b86_ENSG00000206562.7.1";
chr3	/dev/stdin	CDS	15451611	15452944	.	-	1	gene_id "5beef767-efb5-4869-9a1b-4ffc514a3b86_ENSG00000206562.7"; transcript_id "5beef767-efb5-4869-9a1b-4ffc514a3b86_ENSG00000206562.7"; exon_number "1"; exon_id "5beef767-efb5-4869-9a1b-4ffc514a3b86_ENSG00000206562.7.1";
chr3	/dev/stdin	exon	15455528	15455592	.	-	.	gene_id "5beef767-efb5-4869-9a1b-4ffc514a3b86_ENSG00000206562.7"; transcript_id "5beef767-efb5-4869-9a1b-4ffc514a3b86_ENSG00000206562.7"; exon_number "2"; exon_id "5beef767-efb5-4869-9a1b-4ffc514a3b86_ENSG00000206562.7.2";
chr3	/dev/stdin	CDS	15455528	15455592	.	-	0	gene_id "5beef767-efb5-4869-9a1b-4ffc514a3b86_ENSG00000206562.7"; transcript_id "5beef767-efb5-4869-9a1b-4ffc514a3b86_ENSG00000206562.7"; exon_number "2"; exon_id "5beef767-efb5-4869-9a1b-4ffc514a3b86_ENSG00000206562.7.2";
chr3	/dev/stdin	start_codon	15455590	15455592	.	-	0	gene_id "5beef767-efb5-4869-9a1b-4ffc514a3b86_ENSG00000206562.7"; transcript_id "5beef767-efb5-4869-9a1b-4ffc514a3b86_ENSG00000206562.7"; exon_number "2"; exon_id "5beef767-efb5-4869-9a1b-4ffc514a3b86_ENSG00000206562.7.2";
chr3	/dev/stdin	transcript	15452525	15469025	.	-	.	gene_id "ENST00000383790.3-1_ENSG00000206562.7"; transcript_id "ENST00000383790.3-1_ENSG00000206562.7";
chr3	/dev/stdin	exon	15452525	15452944	.	-	.	gene_id "ENST00000383790.3-1_ENSG00000206562.7"; transcript_id "ENST00000383790.3-1_ENSG00000206562.7"; exon_number "1"; exon_id "ENST00000383790.3-1_ENSG00000206562.7.1";
chr3	/dev/stdin	CDS	15452525	15452944	.	-	1	gene_id "ENST00000383790.3-1_ENSG00000206562.7"; transcript_id "ENST00000383790.3-1_ENSG00000206562.7"; exon_number "1"; exon_id "ENST00000383790.3-1_ENSG00000206562.7.1";
chr3	/dev/stdin	exon	15455528	15455669	.	-	.	gene_id "ENST00000383790.3-1_ENSG00000206562.7"; transcript_id "ENST00000383790.3-1_ENSG00000206562.7"; exon_number "2"; exon_id "ENST00000383790.3-1_ENSG00000206562.7.2";
chr3	/dev/stdin	CDS	15455528	15455669	.	-	2	gene_id "ENST00000383790.3-1_ENSG00000206562.7"; transcript_id "ENST00000383790.3-1_ENSG00000206562.7"; exon_number "2"; exon_id "ENST00000383790.3-1_ENSG00000206562.7.2";
chr3	/dev/stdin	exon	15457279	15457449	.	-	.	gene_id "ENST00000383790.3-1_ENSG00000206562.7"; transcript_id "ENST00000383790.3-1_ENSG00000206562.7"; exon_number "3"; exon_id "ENST00000383790.3-1_ENSG00000206562.7.3";
chr3	/dev/stdin	CDS	15457279	15457449	.	-	2	gene_id "ENST00000383790.3-1_ENSG00000206562.7"; transcript_id "ENST00000383790.3-1_ENSG00000206562.7"; exon_number "3"; exon_id "ENST00000383790.3-1_ENSG00000206562.7.3";
chr3	/dev/stdin	exon	15466462	15466596	.	-	.	gene_id "ENST00000383790.3-1_ENSG00000206562.7"; transcript_id "ENST00000383790.3-1_ENSG00000206562.7"; exon_number "4"; exon_id "ENST00000383790.3-1_ENSG00000206562.7.4";
chr3	/dev/stdin	CDS	15466462	15466596	.	-	2	gene_id "ENST00000383790.3-1_ENSG00000206562.7"; transcript_id "ENST00000383790.3-1_ENSG00000206562.7"; exon_number "4"; exon_id "ENST00000383790.3-1_ENSG00000206562.7.4";
chr3	/dev/stdin	exon	15467794	15468142	.	-	.	gene_id "ENST00000383790.3-1_ENSG00000206562.7"; transcript_id "ENST00000383790.3-1_ENSG00000206562.7"; exon_number "5"; exon_id "ENST00000383790.3-1_ENSG00000206562.7.5";
chr3	/dev/stdin	CDS	15467794	15468142	.	-	0	gene_id "ENST00000383790.3-1_ENSG00000206562.7"; transcript_id "ENST00000383790.3-1_ENSG00000206562.7"; exon_number "5"; exon_id "ENST00000383790.3-1_ENSG00000206562.7.5";
chr3	/dev/stdin	exon	15468909	15469025	.	-	.	gene_id "ENST00000383790.3-1_ENSG00000206562.7"; transcript_id "ENST00000383790.3-1_ENSG00000206562.7"; exon_number "6"; exon_id "ENST00000383790.3-1_ENSG00000206562.7.6";
chr3	/dev/stdin	CDS	15468909	15469025	.	-	0	gene_id "ENST00000383790.3-1_ENSG00000206562.7"; transcript_id "ENST00000383790.3-1_ENSG00000206562.7"; exon_number "6"; exon_id "ENST00000383790.3-1_ENSG00000206562.7.6";
chr3	/dev/stdin	start_codon	15469023	15469025	.	-	0	gene_id "ENST00000383790.3-1_ENSG00000206562.7"; transcript_id "ENST00000383790.3-1_ENSG00000206562.7"; exon_number "6"; exon_id "ENST00000383790.3-1_ENSG00000206562.7.6";
chr3	/dev/stdin	transcript	15452838	15469025	.	-	.	gene_id "ENST00000450816.2_ENSG00000206562.7"; transcript_id "ENST00000450816.2_ENSG00000206562.7";
chr3	/dev/stdin	exon	15452838	15452944	.	-	.	gene_id "ENST00000450816.2_ENSG00000206562.7"; transcript_id "ENST00000450816.2_ENSG00000206562.7"; exon_number "1"; exon_id "ENST00000450816.2_ENSG00000206562.7.1";
chr3	/dev/stdin	CDS	15452838	15452944	.	-	1	gene_id "ENST00000450816.2_ENSG00000206562.7"; transcript_id "ENST00000450816.2_ENSG00000206562.7"; exon_number "1"; exon_id "ENST00000450816.2_ENSG00000206562.7.1";
chr3	/dev/stdin	exon	15455528	15455669	.	-	.	gene_id "ENST00000450816.2_ENSG00000206562.7"; transcript_id "ENST00000450816.2_ENSG00000206562.7"; exon_number "2"; exon_id "ENST00000450816.2_ENSG00000206562.7.2";
chr3	/dev/stdin	CDS	15455528	15455669	.	-	2	gene_id "ENST00000450816.2_ENSG00000206562.7"; transcript_id "ENST00000450816.2_ENSG00000206562.7"; exon_number "2"; exon_id "ENST00000450816.2_ENSG00000206562.7.2";
chr3	/dev/stdin	exon	15457279	15457449	.	-	.	gene_id "ENST00000450816.2_ENSG00000206562.7"; transcript_id "ENST00000450816.2_ENSG00000206562.7"; exon_number "3"; exon_id "ENST00000450816.2_ENSG00000206562.7.3";
chr3	/dev/stdin	CDS	15457279	15457449	.	-	2	gene_id "ENST00000450816.2_ENSG00000206562.7"; transcript_id "ENST00000450816.2_ENSG00000206562.7"; exon_number "3"; exon_id "ENST00000450816.2_ENSG00000206562.7.3";
chr3	/dev/stdin	exon	15467794	15468142	.	-	.	gene_id "ENST00000450816.2_ENSG00000206562.7"; transcript_id "ENST00000450816.2_ENSG00000206562.7"; exon_number "4"; exon_id "ENST00000450816.2_ENSG00000206562.7.4";
chr3	/dev/stdin	CDS	15467794	15468142	.	-	0	gene_id "ENST00000450816.2_ENSG00000206562.7"; transcript_id "ENST00000450816.2_ENSG00000206562.7"; exon_number "4"; exon_id "ENST00000450816.2_ENSG00000206562.7.4";
chr3	/dev/stdin	exon	15468909	15469025	.	-	.	gene_id "ENST00000450816.2_ENSG00000206562.7"; transcript_id "ENST00000450816.2_ENSG00000206562.7"; exon_number "5"; exon_id "ENST00000450816.2_ENSG00000206562.7.5";
chr3	/dev/stdin	CDS	15468909	15469025	.	-	0	gene_id "ENST00000450816.2_ENSG00000206562.7"; transcript_id "ENST00000450816.2_ENSG00000206562.7"; exon_number "5"; exon_id "ENST00000450816.2_ENSG00000206562.7.5";
chr3	/dev/stdin	start_codon	15469023	15469025	.	-	0	gene_id "ENST00000450816.2_ENSG00000206562.7"; transcript_id "ENST00000450816.2_ENSG00000206562.7"; exon_number "5"; exon_id "ENST00000450816.2_ENSG00000206562.7.5";
chr3	/dev/stdin	transcript	15452838	15469025	.	-	.	gene_id "bb30486c-f36e-4398-ab41-3f0e43de1da1_ENSG00000206562.7"; transcript_id "bb30486c-f36e-4398-ab41-3f0e43de1da1_ENSG00000206562.7";
chr3	/dev/stdin	exon	15452838	15452944	.	-	.	gene_id "bb30486c-f36e-4398-ab41-3f0e43de1da1_ENSG00000206562.7"; transcript_id "bb30486c-f36e-4398-ab41-3f0e43de1da1_ENSG00000206562.7"; exon_number "1"; exon_id "bb30486c-f36e-4398-ab41-3f0e43de1da1_ENSG00000206562.7.1";
chr3	/dev/stdin	CDS	15452841	15452944	.	-	2	gene_id "bb30486c-f36e-4398-ab41-3f0e43de1da1_ENSG00000206562.7"; transcript_id "bb30486c-f36e-4398-ab41-3f0e43de1da1_ENSG00000206562.7"; exon_number "1"; exon_id "bb30486c-f36e-4398-ab41-3f0e43de1da1_ENSG00000206562.7.1";
chr3	/dev/stdin	exon	15455528	15455669	.	-	.	gene_id "bb30486c-f36e-4398-ab41-3f0e43de1da1_ENSG00000206562.7"; transcript_id "bb30486c-f36e-4398-ab41-3f0e43de1da1_ENSG00000206562.7"; exon_number "2"; exon_id "bb30486c-f36e-4398-ab41-3f0e43de1da1_ENSG00000206562.7.2";
chr3	/dev/stdin	CDS	15455528	15455669	.	-	0	gene_id "bb30486c-f36e-4398-ab41-3f0e43de1da1_ENSG00000206562.7"; transcript_id "bb30486c-f36e-4398-ab41-3f0e43de1da1_ENSG00000206562.7"; exon_number "2"; exon_id "bb30486c-f36e-4398-ab41-3f0e43de1da1_ENSG00000206562.7.2";
chr3	/dev/stdin	exon	15457005	15457090	.	-	.	gene_id "bb30486c-f36e-4398-ab41-3f0e43de1da1_ENSG00000206562.7"; transcript_id "bb30486c-f36e-4398-ab41-3f0e43de1da1_ENSG00000206562.7"; exon_number "3"; exon_id "bb30486c-f36e-4398-ab41-3f0e43de1da1_ENSG00000206562.7.3";
chr3	/dev/stdin	CDS	15457005	15457090	.	-	2	gene_id "bb30486c-f36e-4398-ab41-3f0e43de1da1_ENSG00000206562.7"; transcript_id "bb30486c-f36e-4398-ab41-3f0e43de1da1_ENSG00000206562.7"; exon_number "3"; exon_id "bb30486c-f36e-4398-ab41-3f0e43de1da1_ENSG00000206562.7.3";
chr3	/dev/stdin	exon	15457279	15457449	.	-	.	gene_id "bb30486c-f36e-4398-ab41-3f0e43de1da1_ENSG00000206562.7"; transcript_id "bb30486c-f36e-4398-ab41-3f0e43de1da1_ENSG00000206562.7"; exon_number "4"; exon_id "bb30486c-f36e-4398-ab41-3f0e43de1da1_ENSG00000206562.7.4";
chr3	/dev/stdin	CDS	15457279	15457449	.	-	2	gene_id "bb30486c-f36e-4398-ab41-3f0e43de1da1_ENSG00000206562.7"; transcript_id "bb30486c-f36e-4398-ab41-3f0e43de1da1_ENSG00000206562.7"; exon_number "4"; exon_id "bb30486c-f36e-4398-ab41-3f0e43de1da1_ENSG00000206562.7.4";
chr3	/dev/stdin	exon	15466462	15466596	.	-	.	gene_id "bb30486c-f36e-4398-ab41-3f0e43de1da1_ENSG00000206562.7"; transcript_id "bb30486c-f36e-4398-ab41-3f0e43de1da1_ENSG00000206562.7"; exon_number "5"; exon_id "bb30486c-f36e-4398-ab41-3f0e43de1da1_ENSG00000206562.7.5";
chr3	/dev/stdin	CDS	15466462	15466596	.	-	2	gene_id "bb30486c-f36e-4398-ab41-3f0e43de1da1_ENSG00000206562.7"; transcript_id "bb30486c-f36e-4398-ab41-3f0e43de1da1_ENSG00000206562.7"; exon_number "5"; exon_id "bb30486c-f36e-4398-ab41-3f0e43de1da1_ENSG00000206562.7.5";
chr3	/dev/stdin	exon	15467794	15468142	.	-	.	gene_id "bb30486c-f36e-4398-ab41-3f0e43de1da1_ENSG00000206562.7"; transcript_id "bb30486c-f36e-4398-ab41-3f0e43de1da1_ENSG00000206562.7"; exon_number "6"; exon_id "bb30486c-f36e-4398-ab41-3f0e43de1da1_ENSG00000206562.7.6";
chr3	/dev/stdin	CDS	15467794	15468142	.	-	0	gene_id "bb30486c-f36e-4398-ab41-3f0e43de1da1_ENSG00000206562.7"; transcript_id "bb30486c-f36e-4398-ab41-3f0e43de1da1_ENSG00000206562.7"; exon_number "6"; exon_id "bb30486c-f36e-4398-ab41-3f0e43de1da1_ENSG00000206562.7.6";
chr3	/dev/stdin	exon	15468909	15469025	.	-	.	gene_id "bb30486c-f36e-4398-ab41-3f0e43de1da1_ENSG00000206562.7"; transcript_id "bb30486c-f36e-4398-ab41-3f0e43de1da1_ENSG00000206562.7"; exon_number "7"; exon_id "bb30486c-f36e-4398-ab41-3f0e43de1da1_ENSG00000206562.7.7";
chr3	/dev/stdin	CDS	15468909	15469025	.	-	0	gene_id "bb30486c-f36e-4398-ab41-3f0e43de1da1_ENSG00000206562.7"; transcript_id "bb30486c-f36e-4398-ab41-3f0e43de1da1_ENSG00000206562.7"; exon_number "7"; exon_id "bb30486c-f36e-4398-ab41-3f0e43de1da1_ENSG00000206562.7.7";
chr3	/dev/stdin	start_codon	15469023	15469025	.	-	0	gene_id "bb30486c-f36e-4398-ab41-3f0e43de1da1_ENSG00000206562.7"; transcript_id "bb30486c-f36e-4398-ab41-3f0e43de1da1_ENSG00000206562.7"; exon_number "7"; exon_id "bb30486c-f36e-4398-ab41-3f0e43de1da1_ENSG00000206562.7.7";
chr3	/dev/stdin	stop_codon	15452838	15452840	.	-	0	gene_id "bb30486c-f36e-4398-ab41-3f0e43de1da1_ENSG00000206562.7"; transcript_id "bb30486c-f36e-4398-ab41-3f0e43de1da1_ENSG00000206562.7"; exon_number "1"; exon_id "bb30486c-f36e-4398-ab41-3f0e43de1da1_ENSG00000206562.7.1";
chr3	/dev/stdin	transcript	15452838	15469025	.	-	.	gene_id "73be610a-c160-497c-b51b-bd932a79c950_ENSG00000206562.7"; transcript_id "73be610a-c160-497c-b51b-bd932a79c950_ENSG00000206562.7";
chr3	/dev/stdin	exon	15452838	15452944	.	-	.	gene_id "73be610a-c160-497c-b51b-bd932a79c950_ENSG00000206562.7"; transcript_id "73be610a-c160-497c-b51b-bd932a79c950_ENSG00000206562.7"; exon_number "1"; exon_id "73be610a-c160-497c-b51b-bd932a79c950_ENSG00000206562.7.1";
chr3	/dev/stdin	CDS	15452838	15452944	.	-	0	gene_id "73be610a-c160-497c-b51b-bd932a79c950_ENSG00000206562.7"; transcript_id "73be610a-c160-497c-b51b-bd932a79c950_ENSG00000206562.7"; exon_number "1"; exon_id "73be610a-c160-497c-b51b-bd932a79c950_ENSG00000206562.7.1";
chr3	/dev/stdin	exon	15455528	15455669	.	-	.	gene_id "73be610a-c160-497c-b51b-bd932a79c950_ENSG00000206562.7"; transcript_id "73be610a-c160-497c-b51b-bd932a79c950_ENSG00000206562.7"; exon_number "2"; exon_id "73be610a-c160-497c-b51b-bd932a79c950_ENSG00000206562.7.2";
chr3	/dev/stdin	CDS	15455528	15455669	.	-	1	gene_id "73be610a-c160-497c-b51b-bd932a79c950_ENSG00000206562.7"; transcript_id "73be610a-c160-497c-b51b-bd932a79c950_ENSG00000206562.7"; exon_number "2"; exon_id "73be610a-c160-497c-b51b-bd932a79c950_ENSG00000206562.7.2";
chr3	/dev/stdin	exon	15456237	15456421	.	-	.	gene_id "73be610a-c160-497c-b51b-bd932a79c950_ENSG00000206562.7"; transcript_id "73be610a-c160-497c-b51b-bd932a79c950_ENSG00000206562.7"; exon_number "3"; exon_id "73be610a-c160-497c-b51b-bd932a79c950_ENSG00000206562.7.3";
chr3	/dev/stdin	CDS	15456237	15456421	.	-	0	gene_id "73be610a-c160-497c-b51b-bd932a79c950_ENSG00000206562.7"; transcript_id "73be610a-c160-497c-b51b-bd932a79c950_ENSG00000206562.7"; exon_number "3"; exon_id "73be610a-c160-497c-b51b-bd932a79c950_ENSG00000206562.7.3";
chr3	/dev/stdin	exon	15457005	15457090	.	-	.	gene_id "73be610a-c160-497c-b51b-bd932a79c950_ENSG00000206562.7"; transcript_id "73be610a-c160-497c-b51b-bd932a79c950_ENSG00000206562.7"; exon_number "4"; exon_id "73be610a-c160-497c-b51b-bd932a79c950_ENSG00000206562.7.4";
chr3	/dev/stdin	CDS	15457005	15457090	.	-	2	gene_id "73be610a-c160-497c-b51b-bd932a79c950_ENSG00000206562.7"; transcript_id "73be610a-c160-497c-b51b-bd932a79c950_ENSG00000206562.7"; exon_number "4"; exon_id "73be610a-c160-497c-b51b-bd932a79c950_ENSG00000206562.7.4";
chr3	/dev/stdin	exon	15457279	15457449	.	-	.	gene_id "73be610a-c160-497c-b51b-bd932a79c950_ENSG00000206562.7"; transcript_id "73be610a-c160-497c-b51b-bd932a79c950_ENSG00000206562.7"; exon_number "5"; exon_id "73be610a-c160-497c-b51b-bd932a79c950_ENSG00000206562.7.5";
chr3	/dev/stdin	CDS	15457279	15457449	.	-	2	gene_id "73be610a-c160-497c-b51b-bd932a79c950_ENSG00000206562.7"; transcript_id "73be610a-c160-497c-b51b-bd932a79c950_ENSG00000206562.7"; exon_number "5"; exon_id "73be610a-c160-497c-b51b-bd932a79c950_ENSG00000206562.7.5";
chr3	/dev/stdin	exon	15466462	15466596	.	-	.	gene_id "73be610a-c160-497c-b51b-bd932a79c950_ENSG00000206562.7"; transcript_id "73be610a-c160-497c-b51b-bd932a79c950_ENSG00000206562.7"; exon_number "6"; exon_id "73be610a-c160-497c-b51b-bd932a79c950_ENSG00000206562.7.6";
chr3	/dev/stdin	CDS	15466462	15466596	.	-	2	gene_id "73be610a-c160-497c-b51b-bd932a79c950_ENSG00000206562.7"; transcript_id "73be610a-c160-497c-b51b-bd932a79c950_ENSG00000206562.7"; exon_number "6"; exon_id "73be610a-c160-497c-b51b-bd932a79c950_ENSG00000206562.7.6";
chr3	/dev/stdin	exon	15467794	15468142	.	-	.	gene_id "73be610a-c160-497c-b51b-bd932a79c950_ENSG00000206562.7"; transcript_id "73be610a-c160-497c-b51b-bd932a79c950_ENSG00000206562.7"; exon_number "7"; exon_id "73be610a-c160-497c-b51b-bd932a79c950_ENSG00000206562.7.7";
chr3	/dev/stdin	CDS	15467794	15468142	.	-	0	gene_id "73be610a-c160-497c-b51b-bd932a79c950_ENSG00000206562.7"; transcript_id "73be610a-c160-497c-b51b-bd932a79c950_ENSG00000206562.7"; exon_number "7"; exon_id "73be610a-c160-497c-b51b-bd932a79c950_ENSG00000206562.7.7";
chr3	/dev/stdin	exon	15468909	15469025	.	-	.	gene_id "73be610a-c160-497c-b51b-bd932a79c950_ENSG00000206562.7"; transcript_id "73be610a-c160-497c-b51b-bd932a79c950_ENSG00000206562.7"; exon_number "8"; exon_id "73be610a-c160-497c-b51b-bd932a79c950_ENSG00000206562.7.8";
chr3	/dev/stdin	CDS	15468909	15469025	.	-	0	gene_id "73be610a-c160-497c-b51b-bd932a79c950_ENSG00000206562.7"; transcript_id "73be610a-c160-497c-b51b-bd932a79c950_ENSG00000206562.7"; exon_number "8"; exon_id "73be610a-c160-497c-b51b-bd932a79c950_ENSG00000206562.7.8";
chr3	/dev/stdin	start_codon	15469023	15469025	.	-	0	gene_id "73be610a-c160-497c-b51b-bd932a79c950_ENSG00000206562.7"; transcript_id "73be610a-c160-497c-b51b-bd932a79c950_ENSG00000206562.7"; exon_number "8"; exon_id "73be610a-c160-497c-b51b-bd932a79c950_ENSG00000206562.7.8";
chr3	/dev/stdin	transcript	15452838	15469025	.	-	.	gene_id "10f3e91c-5e46-4d80-9aaa-529a96491e90_ENSG00000206562.7"; transcript_id "10f3e91c-5e46-4d80-9aaa-529a96491e90_ENSG00000206562.7";
chr3	/dev/stdin	exon	15452838	15452944	.	-	.	gene_id "10f3e91c-5e46-4d80-9aaa-529a96491e90_ENSG00000206562.7"; transcript_id "10f3e91c-5e46-4d80-9aaa-529a96491e90_ENSG00000206562.7"; exon_number "1"; exon_id "10f3e91c-5e46-4d80-9aaa-529a96491e90_ENSG00000206562.7.1";
chr3	/dev/stdin	CDS	15452838	15452944	.	-	0	gene_id "10f3e91c-5e46-4d80-9aaa-529a96491e90_ENSG00000206562.7"; transcript_id "10f3e91c-5e46-4d80-9aaa-529a96491e90_ENSG00000206562.7"; exon_number "1"; exon_id "10f3e91c-5e46-4d80-9aaa-529a96491e90_ENSG00000206562.7.1";
chr3	/dev/stdin	exon	15457005	15457090	.	-	.	gene_id "10f3e91c-5e46-4d80-9aaa-529a96491e90_ENSG00000206562.7"; transcript_id "10f3e91c-5e46-4d80-9aaa-529a96491e90_ENSG00000206562.7"; exon_number "2"; exon_id "10f3e91c-5e46-4d80-9aaa-529a96491e90_ENSG00000206562.7.2";
chr3	/dev/stdin	CDS	15457005	15457090	.	-	2	gene_id "10f3e91c-5e46-4d80-9aaa-529a96491e90_ENSG00000206562.7"; transcript_id "10f3e91c-5e46-4d80-9aaa-529a96491e90_ENSG00000206562.7"; exon_number "2"; exon_id "10f3e91c-5e46-4d80-9aaa-529a96491e90_ENSG00000206562.7.2";
chr3	/dev/stdin	exon	15457279	15457449	.	-	.	gene_id "10f3e91c-5e46-4d80-9aaa-529a96491e90_ENSG00000206562.7"; transcript_id "10f3e91c-5e46-4d80-9aaa-529a96491e90_ENSG00000206562.7"; exon_number "3"; exon_id "10f3e91c-5e46-4d80-9aaa-529a96491e90_ENSG00000206562.7.3";
chr3	/dev/stdin	CDS	15457279	15457449	.	-	2	gene_id "10f3e91c-5e46-4d80-9aaa-529a96491e90_ENSG00000206562.7"; transcript_id "10f3e91c-5e46-4d80-9aaa-529a96491e90_ENSG00000206562.7"; exon_number "3"; exon_id "10f3e91c-5e46-4d80-9aaa-529a96491e90_ENSG00000206562.7.3";
chr3	/dev/stdin	exon	15466462	15466596	.	-	.	gene_id "10f3e91c-5e46-4d80-9aaa-529a96491e90_ENSG00000206562.7"; transcript_id "10f3e91c-5e46-4d80-9aaa-529a96491e90_ENSG00000206562.7"; exon_number "4"; exon_id "10f3e91c-5e46-4d80-9aaa-529a96491e90_ENSG00000206562.7.4";
chr3	/dev/stdin	CDS	15466462	15466596	.	-	2	gene_id "10f3e91c-5e46-4d80-9aaa-529a96491e90_ENSG00000206562.7"; transcript_id "10f3e91c-5e46-4d80-9aaa-529a96491e90_ENSG00000206562.7"; exon_number "4"; exon_id "10f3e91c-5e46-4d80-9aaa-529a96491e90_ENSG00000206562.7.4";
chr3	/dev/stdin	exon	15467794	15468142	.	-	.	gene_id "10f3e91c-5e46-4d80-9aaa-529a96491e90_ENSG00000206562.7"; transcript_id "10f3e91c-5e46-4d80-9aaa-529a96491e90_ENSG00000206562.7"; exon_number "5"; exon_id "10f3e91c-5e46-4d80-9aaa-529a96491e90_ENSG00000206562.7.5";
chr3	/dev/stdin	CDS	15467794	15468142	.	-	0	gene_id "10f3e91c-5e46-4d80-9aaa-529a96491e90_ENSG00000206562.7"; transcript_id "10f3e91c-5e46-4d80-9aaa-529a96491e90_ENSG00000206562.7"; exon_number "5"; exon_id "10f3e91c-5e46-4d80-9aaa-529a96491e90_ENSG00000206562.7.5";
chr3	/dev/stdin	exon	15468909	15469025	.	-	.	gene_id "10f3e91c-5e46-4d80-9aaa-529a96491e90_ENSG00000206562.7"; transcript_id "10f3e91c-5e46-4d80-9aaa-529a96491e90_ENSG00000206562.7"; exon_number "6"; exon_id "10f3e91c-5e46-4d80-9aaa-529a96491e90_ENSG00000206562.7.6";
chr3	/dev/stdin	CDS	15468909	15469025	.	-	0	gene_id "10f3e91c-5e46-4d80-9aaa-529a96491e90_ENSG00000206562.7"; transcript_id "10f3e91c-5e46-4d80-9aaa-529a96491e90_ENSG00000206562.7"; exon_number "6"; exon_id "10f3e91c-5e46-4d80-9aaa-529a96491e90_ENSG00000206562.7.6";
chr3	/dev/stdin	start_codon	15469023	15469025	.	-	0	gene_id "10f3e91c-5e46-4d80-9aaa-529a96491e90_ENSG00000206562.7"; transcript_id "10f3e91c-5e46-4d80-9aaa-529a96491e90_ENSG00000206562.7"; exon_number "6"; exon_id "10f3e91c-5e46-4d80-9aaa-529a96491e90_ENSG00000206562.7.6";
chr3	/dev/stdin	transcript	15455179	15469025	.	-	.	gene_id "19cb09e9-adf5-4c8a-b4f7-d5f56f90d645_ENSG00000206562.7"; transcript_id "19cb09e9-adf5-4c8a-b4f7-d5f56f90d645_ENSG00000206562.7";
chr3	/dev/stdin	exon	15455179	15455452	.	-	.	gene_id "19cb09e9-adf5-4c8a-b4f7-d5f56f90d645_ENSG00000206562.7"; transcript_id "19cb09e9-adf5-4c8a-b4f7-d5f56f90d645_ENSG00000206562.7"; exon_number "1"; exon_id "19cb09e9-adf5-4c8a-b4f7-d5f56f90d645_ENSG00000206562.7.1";
chr3	/dev/stdin	CDS	15455179	15455452	.	-	0	gene_id "19cb09e9-adf5-4c8a-b4f7-d5f56f90d645_ENSG00000206562.7"; transcript_id "19cb09e9-adf5-4c8a-b4f7-d5f56f90d645_ENSG00000206562.7"; exon_number "1"; exon_id "19cb09e9-adf5-4c8a-b4f7-d5f56f90d645_ENSG00000206562.7.1";
chr3	/dev/stdin	exon	15457005	15457090	.	-	.	gene_id "19cb09e9-adf5-4c8a-b4f7-d5f56f90d645_ENSG00000206562.7"; transcript_id "19cb09e9-adf5-4c8a-b4f7-d5f56f90d645_ENSG00000206562.7"; exon_number "2"; exon_id "19cb09e9-adf5-4c8a-b4f7-d5f56f90d645_ENSG00000206562.7.2";
chr3	/dev/stdin	CDS	15457005	15457090	.	-	2	gene_id "19cb09e9-adf5-4c8a-b4f7-d5f56f90d645_ENSG00000206562.7"; transcript_id "19cb09e9-adf5-4c8a-b4f7-d5f56f90d645_ENSG00000206562.7"; exon_number "2"; exon_id "19cb09e9-adf5-4c8a-b4f7-d5f56f90d645_ENSG00000206562.7.2";
chr3	/dev/stdin	exon	15457279	15457449	.	-	.	gene_id "19cb09e9-adf5-4c8a-b4f7-d5f56f90d645_ENSG00000206562.7"; transcript_id "19cb09e9-adf5-4c8a-b4f7-d5f56f90d645_ENSG00000206562.7"; exon_number "3"; exon_id "19cb09e9-adf5-4c8a-b4f7-d5f56f90d645_ENSG00000206562.7.3";
chr3	/dev/stdin	CDS	15457279	15457449	.	-	2	gene_id "19cb09e9-adf5-4c8a-b4f7-d5f56f90d645_ENSG00000206562.7"; transcript_id "19cb09e9-adf5-4c8a-b4f7-d5f56f90d645_ENSG00000206562.7"; exon_number "3"; exon_id "19cb09e9-adf5-4c8a-b4f7-d5f56f90d645_ENSG00000206562.7.3";
chr3	/dev/stdin	exon	15466462	15466596	.	-	.	gene_id "19cb09e9-adf5-4c8a-b4f7-d5f56f90d645_ENSG00000206562.7"; transcript_id "19cb09e9-adf5-4c8a-b4f7-d5f56f90d645_ENSG00000206562.7"; exon_number "4"; exon_id "19cb09e9-adf5-4c8a-b4f7-d5f56f90d645_ENSG00000206562.7.4";
chr3	/dev/stdin	CDS	15466462	15466596	.	-	2	gene_id "19cb09e9-adf5-4c8a-b4f7-d5f56f90d645_ENSG00000206562.7"; transcript_id "19cb09e9-adf5-4c8a-b4f7-d5f56f90d645_ENSG00000206562.7"; exon_number "4"; exon_id "19cb09e9-adf5-4c8a-b4f7-d5f56f90d645_ENSG00000206562.7.4";
chr3	/dev/stdin	exon	15467794	15468142	.	-	.	gene_id "19cb09e9-adf5-4c8a-b4f7-d5f56f90d645_ENSG00000206562.7"; transcript_id "19cb09e9-adf5-4c8a-b4f7-d5f56f90d645_ENSG00000206562.7"; exon_number "5"; exon_id "19cb09e9-adf5-4c8a-b4f7-d5f56f90d645_ENSG00000206562.7.5";
chr3	/dev/stdin	CDS	15467794	15468142	.	-	0	gene_id "19cb09e9-adf5-4c8a-b4f7-d5f56f90d645_ENSG00000206562.7"; transcript_id "19cb09e9-adf5-4c8a-b4f7-d5f56f90d645_ENSG00000206562.7"; exon_number "5"; exon_id "19cb09e9-adf5-4c8a-b4f7-d5f56f90d645_ENSG00000206562.7.5";
chr3	/dev/stdin	exon	15468909	15469025	.	-	.	gene_id "19cb09e9-adf5-4c8a-b4f7-d5f56f90d645_ENSG00000206562.7"; transcript_id "19cb09e9-adf5-4c8a-b4f7-d5f56f90d645_ENSG00000206562.7"; exon_number "6"; exon_id "19cb09e9-adf5-4c8a-b4f7-d5f56f90d645_ENSG00000206562.7.6";
chr3	/dev/stdin	CDS	15468909	15469025	.	-	0	gene_id "19cb09e9-adf5-4c8a-b4f7-d5f56f90d645_ENSG00000206562.7"; transcript_id "19cb09e9-adf5-4c8a-b4f7-d5f56f90d645_ENSG00000206562.7"; exon_number "6"; exon_id "19cb09e9-adf5-4c8a-b4f7-d5f56f90d645_ENSG00000206562.7.6";
chr3	/dev/stdin	start_codon	15469023	15469025	.	-	0	gene_id "19cb09e9-adf5-4c8a-b4f7-d5f56f90d645_ENSG00000206562.7"; transcript_id "19cb09e9-adf5-4c8a-b4f7-d5f56f90d645_ENSG00000206562.7"; exon_number "6"; exon_id "19cb09e9-adf5-4c8a-b4f7-d5f56f90d645_ENSG00000206562.7.6";
chr3	/dev/stdin	transcript	15455179	15469025	.	-	.	gene_id "7c54611e-f99a-4c80-834b-70037260344e_ENSG00000206562.7"; transcript_id "7c54611e-f99a-4c80-834b-70037260344e_ENSG00000206562.7";
chr3	/dev/stdin	exon	15455179	15455669	.	-	.	gene_id "7c54611e-f99a-4c80-834b-70037260344e_ENSG00000206562.7"; transcript_id "7c54611e-f99a-4c80-834b-70037260344e_ENSG00000206562.7"; exon_number "1"; exon_id "7c54611e-f99a-4c80-834b-70037260344e_ENSG00000206562.7.1";
chr3	/dev/stdin	CDS	15455182	15455669	.	-	2	gene_id "7c54611e-f99a-4c80-834b-70037260344e_ENSG00000206562.7"; transcript_id "7c54611e-f99a-4c80-834b-70037260344e_ENSG00000206562.7"; exon_number "1"; exon_id "7c54611e-f99a-4c80-834b-70037260344e_ENSG00000206562.7.1";
chr3	/dev/stdin	exon	15457279	15457449	.	-	.	gene_id "7c54611e-f99a-4c80-834b-70037260344e_ENSG00000206562.7"; transcript_id "7c54611e-f99a-4c80-834b-70037260344e_ENSG00000206562.7"; exon_number "2"; exon_id "7c54611e-f99a-4c80-834b-70037260344e_ENSG00000206562.7.2";
chr3	/dev/stdin	CDS	15457279	15457449	.	-	2	gene_id "7c54611e-f99a-4c80-834b-70037260344e_ENSG00000206562.7"; transcript_id "7c54611e-f99a-4c80-834b-70037260344e_ENSG00000206562.7"; exon_number "2"; exon_id "7c54611e-f99a-4c80-834b-70037260344e_ENSG00000206562.7.2";
chr3	/dev/stdin	exon	15466462	15466596	.	-	.	gene_id "7c54611e-f99a-4c80-834b-70037260344e_ENSG00000206562.7"; transcript_id "7c54611e-f99a-4c80-834b-70037260344e_ENSG00000206562.7"; exon_number "3"; exon_id "7c54611e-f99a-4c80-834b-70037260344e_ENSG00000206562.7.3";
chr3	/dev/stdin	CDS	15466462	15466596	.	-	2	gene_id "7c54611e-f99a-4c80-834b-70037260344e_ENSG00000206562.7"; transcript_id "7c54611e-f99a-4c80-834b-70037260344e_ENSG00000206562.7"; exon_number "3"; exon_id "7c54611e-f99a-4c80-834b-70037260344e_ENSG00000206562.7.3";
chr3	/dev/stdin	exon	15467794	15468142	.	-	.	gene_id "7c54611e-f99a-4c80-834b-70037260344e_ENSG00000206562.7"; transcript_id "7c54611e-f99a-4c80-834b-70037260344e_ENSG00000206562.7"; exon_number "4"; exon_id "7c54611e-f99a-4c80-834b-70037260344e_ENSG00000206562.7.4";
chr3	/dev/stdin	CDS	15467794	15468142	.	-	0	gene_id "7c54611e-f99a-4c80-834b-70037260344e_ENSG00000206562.7"; transcript_id "7c54611e-f99a-4c80-834b-70037260344e_ENSG00000206562.7"; exon_number "4"; exon_id "7c54611e-f99a-4c80-834b-70037260344e_ENSG00000206562.7.4";
chr3	/dev/stdin	exon	15468909	15469025	.	-	.	gene_id "7c54611e-f99a-4c80-834b-70037260344e_ENSG00000206562.7"; transcript_id "7c54611e-f99a-4c80-834b-70037260344e_ENSG00000206562.7"; exon_number "5"; exon_id "7c54611e-f99a-4c80-834b-70037260344e_ENSG00000206562.7.5";
chr3	/dev/stdin	CDS	15468909	15469025	.	-	0	gene_id "7c54611e-f99a-4c80-834b-70037260344e_ENSG00000206562.7"; transcript_id "7c54611e-f99a-4c80-834b-70037260344e_ENSG00000206562.7"; exon_number "5"; exon_id "7c54611e-f99a-4c80-834b-70037260344e_ENSG00000206562.7.5";
chr3	/dev/stdin	start_codon	15469023	15469025	.	-	0	gene_id "7c54611e-f99a-4c80-834b-70037260344e_ENSG00000206562.7"; transcript_id "7c54611e-f99a-4c80-834b-70037260344e_ENSG00000206562.7"; exon_number "5"; exon_id "7c54611e-f99a-4c80-834b-70037260344e_ENSG00000206562.7.5";
chr3	/dev/stdin	stop_codon	15455179	15455181	.	-	0	gene_id "7c54611e-f99a-4c80-834b-70037260344e_ENSG00000206562.7"; transcript_id "7c54611e-f99a-4c80-834b-70037260344e_ENSG00000206562.7"; exon_number "1"; exon_id "7c54611e-f99a-4c80-834b-70037260344e_ENSG00000206562.7.1";
chr3	/dev/stdin	transcript	15469040	15481929	.	+	.	gene_id "ENST00000396842.2_ENSG00000144597.9"; transcript_id "ENST00000396842.2_ENSG00000144597.9";
chr3	/dev/stdin	exon	15469040	15469389	.	+	.	gene_id "ENST00000396842.2_ENSG00000144597.9"; transcript_id "ENST00000396842.2_ENSG00000144597.9"; exon_number "1"; exon_id "ENST00000396842.2_ENSG00000144597.9.1";
chr3	/dev/stdin	CDS	15469040	15469389	.	+	0	gene_id "ENST00000396842.2_ENSG00000144597.9"; transcript_id "ENST00000396842.2_ENSG00000144597.9"; exon_number "1"; exon_id "ENST00000396842.2_ENSG00000144597.9.1";
chr3	/dev/stdin	exon	15471420	15471514	.	+	.	gene_id "ENST00000396842.2_ENSG00000144597.9"; transcript_id "ENST00000396842.2_ENSG00000144597.9"; exon_number "2"; exon_id "ENST00000396842.2_ENSG00000144597.9.2";
chr3	/dev/stdin	CDS	15471420	15471514	.	+	1	gene_id "ENST00000396842.2_ENSG00000144597.9"; transcript_id "ENST00000396842.2_ENSG00000144597.9"; exon_number "2"; exon_id "ENST00000396842.2_ENSG00000144597.9.2";
chr3	/dev/stdin	exon	15473594	15473730	.	+	.	gene_id "ENST00000396842.2_ENSG00000144597.9"; transcript_id "ENST00000396842.2_ENSG00000144597.9"; exon_number "3"; exon_id "ENST00000396842.2_ENSG00000144597.9.3";
chr3	/dev/stdin	CDS	15473594	15473730	.	+	2	gene_id "ENST00000396842.2_ENSG00000144597.9"; transcript_id "ENST00000396842.2_ENSG00000144597.9"; exon_number "3"; exon_id "ENST00000396842.2_ENSG00000144597.9.3";
chr3	/dev/stdin	exon	15475855	15476045	.	+	.	gene_id "ENST00000396842.2_ENSG00000144597.9"; transcript_id "ENST00000396842.2_ENSG00000144597.9"; exon_number "4"; exon_id "ENST00000396842.2_ENSG00000144597.9.4";
chr3	/dev/stdin	CDS	15475855	15476045	.	+	0	gene_id "ENST00000396842.2_ENSG00000144597.9"; transcript_id "ENST00000396842.2_ENSG00000144597.9"; exon_number "4"; exon_id "ENST00000396842.2_ENSG00000144597.9.4";
chr3	/dev/stdin	exon	15477849	15478082	.	+	.	gene_id "ENST00000396842.2_ENSG00000144597.9"; transcript_id "ENST00000396842.2_ENSG00000144597.9"; exon_number "5"; exon_id "ENST00000396842.2_ENSG00000144597.9.5";
chr3	/dev/stdin	CDS	15477849	15478082	.	+	1	gene_id "ENST00000396842.2_ENSG00000144597.9"; transcript_id "ENST00000396842.2_ENSG00000144597.9"; exon_number "5"; exon_id "ENST00000396842.2_ENSG00000144597.9.5";
chr3	/dev/stdin	exon	15480616	15481929	.	+	.	gene_id "ENST00000396842.2_ENSG00000144597.9"; transcript_id "ENST00000396842.2_ENSG00000144597.9"; exon_number "6"; exon_id "ENST00000396842.2_ENSG00000144597.9.6";
chr3	/dev/stdin	CDS	15480616	15481929	.	+	1	gene_id "ENST00000396842.2_ENSG00000144597.9"; transcript_id "ENST00000396842.2_ENSG00000144597.9"; exon_number "6"; exon_id "ENST00000396842.2_ENSG00000144597.9.6";
chr3	/dev/stdin	start_codon	15469040	15469042	.	+	0	gene_id "ENST00000396842.2_ENSG00000144597.9"; transcript_id "ENST00000396842.2_ENSG00000144597.9"; exon_number "1"; exon_id "ENST00000396842.2_ENSG00000144597.9.1";
chr3	/dev/stdin	transcript	15602212	15643053	.	-	.	gene_id "ENST00000321169.5_ENSG00000131373.10"; transcript_id "ENST00000321169.5_ENSG00000131373.10";
chr3	/dev/stdin	exon	15602212	15602404	.	-	.	gene_id "ENST00000321169.5_ENSG00000131373.10"; transcript_id "ENST00000321169.5_ENSG00000131373.10"; exon_number "1"; exon_id "ENST00000321169.5_ENSG00000131373.10.1";
chr3	/dev/stdin	CDS	15602215	15602404	.	-	1	gene_id "ENST00000321169.5_ENSG00000131373.10"; transcript_id "ENST00000321169.5_ENSG00000131373.10"; exon_number "1"; exon_id "ENST00000321169.5_ENSG00000131373.10.1";
chr3	/dev/stdin	exon	15604865	15605051	.	-	.	gene_id "ENST00000321169.5_ENSG00000131373.10"; transcript_id "ENST00000321169.5_ENSG00000131373.10"; exon_number "2"; exon_id "ENST00000321169.5_ENSG00000131373.10.2";
chr3	/dev/stdin	CDS	15604865	15605051	.	-	2	gene_id "ENST00000321169.5_ENSG00000131373.10"; transcript_id "ENST00000321169.5_ENSG00000131373.10"; exon_number "2"; exon_id "ENST00000321169.5_ENSG00000131373.10.2";
chr3	/dev/stdin	exon	15606058	15606165	.	-	.	gene_id "ENST00000321169.5_ENSG00000131373.10"; transcript_id "ENST00000321169.5_ENSG00000131373.10"; exon_number "3"; exon_id "ENST00000321169.5_ENSG00000131373.10.3";
chr3	/dev/stdin	CDS	15606058	15606165	.	-	2	gene_id "ENST00000321169.5_ENSG00000131373.10"; transcript_id "ENST00000321169.5_ENSG00000131373.10"; exon_number "3"; exon_id "ENST00000321169.5_ENSG00000131373.10.3";
chr3	/dev/stdin	exon	15609351	15609509	.	-	.	gene_id "ENST00000321169.5_ENSG00000131373.10"; transcript_id "ENST00000321169.5_ENSG00000131373.10"; exon_number "4"; exon_id "ENST00000321169.5_ENSG00000131373.10.4";
chr3	/dev/stdin	CDS	15609351	15609509	.	-	2	gene_id "ENST00000321169.5_ENSG00000131373.10"; transcript_id "ENST00000321169.5_ENSG00000131373.10"; exon_number "4"; exon_id "ENST00000321169.5_ENSG00000131373.10.4";
chr3	/dev/stdin	exon	15609939	15610093	.	-	.	gene_id "ENST00000321169.5_ENSG00000131373.10"; transcript_id "ENST00000321169.5_ENSG00000131373.10"; exon_number "5"; exon_id "ENST00000321169.5_ENSG00000131373.10.5";
chr3	/dev/stdin	CDS	15609939	15610093	.	-	1	gene_id "ENST00000321169.5_ENSG00000131373.10"; transcript_id "ENST00000321169.5_ENSG00000131373.10"; exon_number "5"; exon_id "ENST00000321169.5_ENSG00000131373.10.5";
chr3	/dev/stdin	exon	15613175	15613276	.	-	.	gene_id "ENST00000321169.5_ENSG00000131373.10"; transcript_id "ENST00000321169.5_ENSG00000131373.10"; exon_number "6"; exon_id "ENST00000321169.5_ENSG00000131373.10.6";
chr3	/dev/stdin	CDS	15613175	15613276	.	-	1	gene_id "ENST00000321169.5_ENSG00000131373.10"; transcript_id "ENST00000321169.5_ENSG00000131373.10"; exon_number "6"; exon_id "ENST00000321169.5_ENSG00000131373.10.6";
chr3	/dev/stdin	exon	15614666	15614749	.	-	.	gene_id "ENST00000321169.5_ENSG00000131373.10"; transcript_id "ENST00000321169.5_ENSG00000131373.10"; exon_number "7"; exon_id "ENST00000321169.5_ENSG00000131373.10.7";
chr3	/dev/stdin	CDS	15614666	15614749	.	-	1	gene_id "ENST00000321169.5_ENSG00000131373.10"; transcript_id "ENST00000321169.5_ENSG00000131373.10"; exon_number "7"; exon_id "ENST00000321169.5_ENSG00000131373.10.7";
chr3	/dev/stdin	exon	15616484	15616589	.	-	.	gene_id "ENST00000321169.5_ENSG00000131373.10"; transcript_id "ENST00000321169.5_ENSG00000131373.10"; exon_number "8"; exon_id "ENST00000321169.5_ENSG00000131373.10.8";
chr3	/dev/stdin	CDS	15616484	15616589	.	-	2	gene_id "ENST00000321169.5_ENSG00000131373.10"; transcript_id "ENST00000321169.5_ENSG00000131373.10"; exon_number "8"; exon_id "ENST00000321169.5_ENSG00000131373.10.8";
chr3	/dev/stdin	exon	15621417	15621552	.	-	.	gene_id "ENST00000321169.5_ENSG00000131373.10"; transcript_id "ENST00000321169.5_ENSG00000131373.10"; exon_number "9"; exon_id "ENST00000321169.5_ENSG00000131373.10.9";
chr3	/dev/stdin	CDS	15621417	15621552	.	-	0	gene_id "ENST00000321169.5_ENSG00000131373.10"; transcript_id "ENST00000321169.5_ENSG00000131373.10"; exon_number "9"; exon_id "ENST00000321169.5_ENSG00000131373.10.9";
chr3	/dev/stdin	exon	15624384	15624496	.	-	.	gene_id "ENST00000321169.5_ENSG00000131373.10"; transcript_id "ENST00000321169.5_ENSG00000131373.10"; exon_number "10"; exon_id "ENST00000321169.5_ENSG00000131373.10.10";
chr3	/dev/stdin	CDS	15624384	15624496	.	-	2	gene_id "ENST00000321169.5_ENSG00000131373.10"; transcript_id "ENST00000321169.5_ENSG00000131373.10"; exon_number "10"; exon_id "ENST00000321169.5_ENSG00000131373.10.10";
chr3	/dev/stdin	exon	15626755	15626849	.	-	.	gene_id "ENST00000321169.5_ENSG00000131373.10"; transcript_id "ENST00000321169.5_ENSG00000131373.10"; exon_number "11"; exon_id "ENST00000321169.5_ENSG00000131373.10.11";
chr3	/dev/stdin	CDS	15626755	15626849	.	-	1	gene_id "ENST00000321169.5_ENSG00000131373.10"; transcript_id "ENST00000321169.5_ENSG00000131373.10"; exon_number "11"; exon_id "ENST00000321169.5_ENSG00000131373.10.11";
chr3	/dev/stdin	exon	15628032	15628109	.	-	.	gene_id "ENST00000321169.5_ENSG00000131373.10"; transcript_id "ENST00000321169.5_ENSG00000131373.10"; exon_number "12"; exon_id "ENST00000321169.5_ENSG00000131373.10.12";
chr3	/dev/stdin	CDS	15628032	15628109	.	-	1	gene_id "ENST00000321169.5_ENSG00000131373.10"; transcript_id "ENST00000321169.5_ENSG00000131373.10"; exon_number "12"; exon_id "ENST00000321169.5_ENSG00000131373.10.12";
chr3	/dev/stdin	exon	15631047	15631119	.	-	.	gene_id "ENST00000321169.5_ENSG00000131373.10"; transcript_id "ENST00000321169.5_ENSG00000131373.10"; exon_number "13"; exon_id "ENST00000321169.5_ENSG00000131373.10.13";
chr3	/dev/stdin	CDS	15631047	15631119	.	-	2	gene_id "ENST00000321169.5_ENSG00000131373.10"; transcript_id "ENST00000321169.5_ENSG00000131373.10"; exon_number "13"; exon_id "ENST00000321169.5_ENSG00000131373.10.13";
chr3	/dev/stdin	exon	15633107	15633187	.	-	.	gene_id "ENST00000321169.5_ENSG00000131373.10"; transcript_id "ENST00000321169.5_ENSG00000131373.10"; exon_number "14"; exon_id "ENST00000321169.5_ENSG00000131373.10.14";
chr3	/dev/stdin	CDS	15633107	15633187	.	-	2	gene_id "ENST00000321169.5_ENSG00000131373.10"; transcript_id "ENST00000321169.5_ENSG00000131373.10"; exon_number "14"; exon_id "ENST00000321169.5_ENSG00000131373.10.14";
chr3	/dev/stdin	exon	15637891	15637931	.	-	.	gene_id "ENST00000321169.5_ENSG00000131373.10"; transcript_id "ENST00000321169.5_ENSG00000131373.10"; exon_number "15"; exon_id "ENST00000321169.5_ENSG00000131373.10.15";
chr3	/dev/stdin	CDS	15637891	15637931	.	-	1	gene_id "ENST00000321169.5_ENSG00000131373.10"; transcript_id "ENST00000321169.5_ENSG00000131373.10"; exon_number "15"; exon_id "ENST00000321169.5_ENSG00000131373.10.15";
chr3	/dev/stdin	exon	15642597	15642701	.	-	.	gene_id "ENST00000321169.5_ENSG00000131373.10"; transcript_id "ENST00000321169.5_ENSG00000131373.10"; exon_number "16"; exon_id "ENST00000321169.5_ENSG00000131373.10.16";
chr3	/dev/stdin	CDS	15642597	15642701	.	-	1	gene_id "ENST00000321169.5_ENSG00000131373.10"; transcript_id "ENST00000321169.5_ENSG00000131373.10"; exon_number "16"; exon_id "ENST00000321169.5_ENSG00000131373.10.16";
chr3	/dev/stdin	exon	15642890	15643053	.	-	.	gene_id "ENST00000321169.5_ENSG00000131373.10"; transcript_id "ENST00000321169.5_ENSG00000131373.10"; exon_number "17"; exon_id "ENST00000321169.5_ENSG00000131373.10.17";
chr3	/dev/stdin	CDS	15642890	15643053	.	-	0	gene_id "ENST00000321169.5_ENSG00000131373.10"; transcript_id "ENST00000321169.5_ENSG00000131373.10"; exon_number "17"; exon_id "ENST00000321169.5_ENSG00000131373.10.17";
chr3	/dev/stdin	start_codon	15643051	15643053	.	-	0	gene_id "ENST00000321169.5_ENSG00000131373.10"; transcript_id "ENST00000321169.5_ENSG00000131373.10"; exon_number "17"; exon_id "ENST00000321169.5_ENSG00000131373.10.17";
chr3	/dev/stdin	stop_codon	15602212	15602214	.	-	0	gene_id "ENST00000321169.5_ENSG00000131373.10"; transcript_id "ENST00000321169.5_ENSG00000131373.10"; exon_number "1"; exon_id "ENST00000321169.5_ENSG00000131373.10.1";
chr3	/dev/stdin	transcript	15602212	15643053	.	-	.	gene_id "ENST00000451445.2_ENSG00000131373.10"; transcript_id "ENST00000451445.2_ENSG00000131373.10";
chr3	/dev/stdin	exon	15602212	15602404	.	-	.	gene_id "ENST00000451445.2_ENSG00000131373.10"; transcript_id "ENST00000451445.2_ENSG00000131373.10"; exon_number "1"; exon_id "ENST00000451445.2_ENSG00000131373.10.1";
chr3	/dev/stdin	CDS	15602215	15602404	.	-	1	gene_id "ENST00000451445.2_ENSG00000131373.10"; transcript_id "ENST00000451445.2_ENSG00000131373.10"; exon_number "1"; exon_id "ENST00000451445.2_ENSG00000131373.10.1";
chr3	/dev/stdin	exon	15604865	15605051	.	-	.	gene_id "ENST00000451445.2_ENSG00000131373.10"; transcript_id "ENST00000451445.2_ENSG00000131373.10"; exon_number "2"; exon_id "ENST00000451445.2_ENSG00000131373.10.2";
chr3	/dev/stdin	CDS	15604865	15605051	.	-	2	gene_id "ENST00000451445.2_ENSG00000131373.10"; transcript_id "ENST00000451445.2_ENSG00000131373.10"; exon_number "2"; exon_id "ENST00000451445.2_ENSG00000131373.10.2";
chr3	/dev/stdin	exon	15606058	15606165	.	-	.	gene_id "ENST00000451445.2_ENSG00000131373.10"; transcript_id "ENST00000451445.2_ENSG00000131373.10"; exon_number "3"; exon_id "ENST00000451445.2_ENSG00000131373.10.3";
chr3	/dev/stdin	CDS	15606058	15606165	.	-	2	gene_id "ENST00000451445.2_ENSG00000131373.10"; transcript_id "ENST00000451445.2_ENSG00000131373.10"; exon_number "3"; exon_id "ENST00000451445.2_ENSG00000131373.10.3";
chr3	/dev/stdin	exon	15609351	15609509	.	-	.	gene_id "ENST00000451445.2_ENSG00000131373.10"; transcript_id "ENST00000451445.2_ENSG00000131373.10"; exon_number "4"; exon_id "ENST00000451445.2_ENSG00000131373.10.4";
chr3	/dev/stdin	CDS	15609351	15609509	.	-	2	gene_id "ENST00000451445.2_ENSG00000131373.10"; transcript_id "ENST00000451445.2_ENSG00000131373.10"; exon_number "4"; exon_id "ENST00000451445.2_ENSG00000131373.10.4";
chr3	/dev/stdin	exon	15609939	15610093	.	-	.	gene_id "ENST00000451445.2_ENSG00000131373.10"; transcript_id "ENST00000451445.2_ENSG00000131373.10"; exon_number "5"; exon_id "ENST00000451445.2_ENSG00000131373.10.5";
chr3	/dev/stdin	CDS	15609939	15610093	.	-	1	gene_id "ENST00000451445.2_ENSG00000131373.10"; transcript_id "ENST00000451445.2_ENSG00000131373.10"; exon_number "5"; exon_id "ENST00000451445.2_ENSG00000131373.10.5";
chr3	/dev/stdin	exon	15613175	15613276	.	-	.	gene_id "ENST00000451445.2_ENSG00000131373.10"; transcript_id "ENST00000451445.2_ENSG00000131373.10"; exon_number "6"; exon_id "ENST00000451445.2_ENSG00000131373.10.6";
chr3	/dev/stdin	CDS	15613175	15613276	.	-	1	gene_id "ENST00000451445.2_ENSG00000131373.10"; transcript_id "ENST00000451445.2_ENSG00000131373.10"; exon_number "6"; exon_id "ENST00000451445.2_ENSG00000131373.10.6";
chr3	/dev/stdin	exon	15614666	15614749	.	-	.	gene_id "ENST00000451445.2_ENSG00000131373.10"; transcript_id "ENST00000451445.2_ENSG00000131373.10"; exon_number "7"; exon_id "ENST00000451445.2_ENSG00000131373.10.7";
chr3	/dev/stdin	CDS	15614666	15614749	.	-	1	gene_id "ENST00000451445.2_ENSG00000131373.10"; transcript_id "ENST00000451445.2_ENSG00000131373.10"; exon_number "7"; exon_id "ENST00000451445.2_ENSG00000131373.10.7";
chr3	/dev/stdin	exon	15616484	15616589	.	-	.	gene_id "ENST00000451445.2_ENSG00000131373.10"; transcript_id "ENST00000451445.2_ENSG00000131373.10"; exon_number "8"; exon_id "ENST00000451445.2_ENSG00000131373.10.8";
chr3	/dev/stdin	CDS	15616484	15616589	.	-	2	gene_id "ENST00000451445.2_ENSG00000131373.10"; transcript_id "ENST00000451445.2_ENSG00000131373.10"; exon_number "8"; exon_id "ENST00000451445.2_ENSG00000131373.10.8";
chr3	/dev/stdin	exon	15621417	15621552	.	-	.	gene_id "ENST00000451445.2_ENSG00000131373.10"; transcript_id "ENST00000451445.2_ENSG00000131373.10"; exon_number "9"; exon_id "ENST00000451445.2_ENSG00000131373.10.9";
chr3	/dev/stdin	CDS	15621417	15621552	.	-	0	gene_id "ENST00000451445.2_ENSG00000131373.10"; transcript_id "ENST00000451445.2_ENSG00000131373.10"; exon_number "9"; exon_id "ENST00000451445.2_ENSG00000131373.10.9";
chr3	/dev/stdin	exon	15624384	15624496	.	-	.	gene_id "ENST00000451445.2_ENSG00000131373.10"; transcript_id "ENST00000451445.2_ENSG00000131373.10"; exon_number "10"; exon_id "ENST00000451445.2_ENSG00000131373.10.10";
chr3	/dev/stdin	CDS	15624384	15624496	.	-	2	gene_id "ENST00000451445.2_ENSG00000131373.10"; transcript_id "ENST00000451445.2_ENSG00000131373.10"; exon_number "10"; exon_id "ENST00000451445.2_ENSG00000131373.10.10";
chr3	/dev/stdin	exon	15633107	15633187	.	-	.	gene_id "ENST00000451445.2_ENSG00000131373.10"; transcript_id "ENST00000451445.2_ENSG00000131373.10"; exon_number "11"; exon_id "ENST00000451445.2_ENSG00000131373.10.11";
chr3	/dev/stdin	CDS	15633107	15633187	.	-	2	gene_id "ENST00000451445.2_ENSG00000131373.10"; transcript_id "ENST00000451445.2_ENSG00000131373.10"; exon_number "11"; exon_id "ENST00000451445.2_ENSG00000131373.10.11";
chr3	/dev/stdin	exon	15637891	15637931	.	-	.	gene_id "ENST00000451445.2_ENSG00000131373.10"; transcript_id "ENST00000451445.2_ENSG00000131373.10"; exon_number "12"; exon_id "ENST00000451445.2_ENSG00000131373.10.12";
chr3	/dev/stdin	CDS	15637891	15637931	.	-	1	gene_id "ENST00000451445.2_ENSG00000131373.10"; transcript_id "ENST00000451445.2_ENSG00000131373.10"; exon_number "12"; exon_id "ENST00000451445.2_ENSG00000131373.10.12";
chr3	/dev/stdin	exon	15642597	15642701	.	-	.	gene_id "ENST00000451445.2_ENSG00000131373.10"; transcript_id "ENST00000451445.2_ENSG00000131373.10"; exon_number "13"; exon_id "ENST00000451445.2_ENSG00000131373.10.13";
chr3	/dev/stdin	CDS	15642597	15642701	.	-	1	gene_id "ENST00000451445.2_ENSG00000131373.10"; transcript_id "ENST00000451445.2_ENSG00000131373.10"; exon_number "13"; exon_id "ENST00000451445.2_ENSG00000131373.10.13";
chr3	/dev/stdin	exon	15642890	15643053	.	-	.	gene_id "ENST00000451445.2_ENSG00000131373.10"; transcript_id "ENST00000451445.2_ENSG00000131373.10"; exon_number "14"; exon_id "ENST00000451445.2_ENSG00000131373.10.14";
chr3	/dev/stdin	CDS	15642890	15643053	.	-	0	gene_id "ENST00000451445.2_ENSG00000131373.10"; transcript_id "ENST00000451445.2_ENSG00000131373.10"; exon_number "14"; exon_id "ENST00000451445.2_ENSG00000131373.10.14";
chr3	/dev/stdin	start_codon	15643051	15643053	.	-	0	gene_id "ENST00000451445.2_ENSG00000131373.10"; transcript_id "ENST00000451445.2_ENSG00000131373.10"; exon_number "14"; exon_id "ENST00000451445.2_ENSG00000131373.10.14";
chr3	/dev/stdin	stop_codon	15602212	15602214	.	-	0	gene_id "ENST00000451445.2_ENSG00000131373.10"; transcript_id "ENST00000451445.2_ENSG00000131373.10"; exon_number "1"; exon_id "ENST00000451445.2_ENSG00000131373.10.1";
chr3	/dev/stdin	transcript	15602212	15643053	.	-	.	gene_id "ENST00000456194.2_ENSG00000131373.10"; transcript_id "ENST00000456194.2_ENSG00000131373.10";
chr3	/dev/stdin	exon	15602212	15602404	.	-	.	gene_id "ENST00000456194.2_ENSG00000131373.10"; transcript_id "ENST00000456194.2_ENSG00000131373.10"; exon_number "1"; exon_id "ENST00000456194.2_ENSG00000131373.10.1";
chr3	/dev/stdin	CDS	15602215	15602404	.	-	1	gene_id "ENST00000456194.2_ENSG00000131373.10"; transcript_id "ENST00000456194.2_ENSG00000131373.10"; exon_number "1"; exon_id "ENST00000456194.2_ENSG00000131373.10.1";
chr3	/dev/stdin	exon	15604865	15605051	.	-	.	gene_id "ENST00000456194.2_ENSG00000131373.10"; transcript_id "ENST00000456194.2_ENSG00000131373.10"; exon_number "2"; exon_id "ENST00000456194.2_ENSG00000131373.10.2";
chr3	/dev/stdin	CDS	15604865	15605051	.	-	2	gene_id "ENST00000456194.2_ENSG00000131373.10"; transcript_id "ENST00000456194.2_ENSG00000131373.10"; exon_number "2"; exon_id "ENST00000456194.2_ENSG00000131373.10.2";
chr3	/dev/stdin	exon	15606058	15606165	.	-	.	gene_id "ENST00000456194.2_ENSG00000131373.10"; transcript_id "ENST00000456194.2_ENSG00000131373.10"; exon_number "3"; exon_id "ENST00000456194.2_ENSG00000131373.10.3";
chr3	/dev/stdin	CDS	15606058	15606165	.	-	2	gene_id "ENST00000456194.2_ENSG00000131373.10"; transcript_id "ENST00000456194.2_ENSG00000131373.10"; exon_number "3"; exon_id "ENST00000456194.2_ENSG00000131373.10.3";
chr3	/dev/stdin	exon	15609351	15609509	.	-	.	gene_id "ENST00000456194.2_ENSG00000131373.10"; transcript_id "ENST00000456194.2_ENSG00000131373.10"; exon_number "4"; exon_id "ENST00000456194.2_ENSG00000131373.10.4";
chr3	/dev/stdin	CDS	15609351	15609509	.	-	2	gene_id "ENST00000456194.2_ENSG00000131373.10"; transcript_id "ENST00000456194.2_ENSG00000131373.10"; exon_number "4"; exon_id "ENST00000456194.2_ENSG00000131373.10.4";
chr3	/dev/stdin	exon	15609939	15610093	.	-	.	gene_id "ENST00000456194.2_ENSG00000131373.10"; transcript_id "ENST00000456194.2_ENSG00000131373.10"; exon_number "5"; exon_id "ENST00000456194.2_ENSG00000131373.10.5";
chr3	/dev/stdin	CDS	15609939	15610093	.	-	1	gene_id "ENST00000456194.2_ENSG00000131373.10"; transcript_id "ENST00000456194.2_ENSG00000131373.10"; exon_number "5"; exon_id "ENST00000456194.2_ENSG00000131373.10.5";
chr3	/dev/stdin	exon	15613175	15613276	.	-	.	gene_id "ENST00000456194.2_ENSG00000131373.10"; transcript_id "ENST00000456194.2_ENSG00000131373.10"; exon_number "6"; exon_id "ENST00000456194.2_ENSG00000131373.10.6";
chr3	/dev/stdin	CDS	15613175	15613276	.	-	1	gene_id "ENST00000456194.2_ENSG00000131373.10"; transcript_id "ENST00000456194.2_ENSG00000131373.10"; exon_number "6"; exon_id "ENST00000456194.2_ENSG00000131373.10.6";
chr3	/dev/stdin	exon	15614666	15614749	.	-	.	gene_id "ENST00000456194.2_ENSG00000131373.10"; transcript_id "ENST00000456194.2_ENSG00000131373.10"; exon_number "7"; exon_id "ENST00000456194.2_ENSG00000131373.10.7";
chr3	/dev/stdin	CDS	15614666	15614749	.	-	1	gene_id "ENST00000456194.2_ENSG00000131373.10"; transcript_id "ENST00000456194.2_ENSG00000131373.10"; exon_number "7"; exon_id "ENST00000456194.2_ENSG00000131373.10.7";
chr3	/dev/stdin	exon	15616484	15616589	.	-	.	gene_id "ENST00000456194.2_ENSG00000131373.10"; transcript_id "ENST00000456194.2_ENSG00000131373.10"; exon_number "8"; exon_id "ENST00000456194.2_ENSG00000131373.10.8";
chr3	/dev/stdin	CDS	15616484	15616589	.	-	2	gene_id "ENST00000456194.2_ENSG00000131373.10"; transcript_id "ENST00000456194.2_ENSG00000131373.10"; exon_number "8"; exon_id "ENST00000456194.2_ENSG00000131373.10.8";
chr3	/dev/stdin	exon	15621417	15621552	.	-	.	gene_id "ENST00000456194.2_ENSG00000131373.10"; transcript_id "ENST00000456194.2_ENSG00000131373.10"; exon_number "9"; exon_id "ENST00000456194.2_ENSG00000131373.10.9";
chr3	/dev/stdin	CDS	15621417	15621552	.	-	0	gene_id "ENST00000456194.2_ENSG00000131373.10"; transcript_id "ENST00000456194.2_ENSG00000131373.10"; exon_number "9"; exon_id "ENST00000456194.2_ENSG00000131373.10.9";
chr3	/dev/stdin	exon	15624384	15624496	.	-	.	gene_id "ENST00000456194.2_ENSG00000131373.10"; transcript_id "ENST00000456194.2_ENSG00000131373.10"; exon_number "10"; exon_id "ENST00000456194.2_ENSG00000131373.10.10";
chr3	/dev/stdin	CDS	15624384	15624496	.	-	2	gene_id "ENST00000456194.2_ENSG00000131373.10"; transcript_id "ENST00000456194.2_ENSG00000131373.10"; exon_number "10"; exon_id "ENST00000456194.2_ENSG00000131373.10.10";
chr3	/dev/stdin	exon	15626755	15626849	.	-	.	gene_id "ENST00000456194.2_ENSG00000131373.10"; transcript_id "ENST00000456194.2_ENSG00000131373.10"; exon_number "11"; exon_id "ENST00000456194.2_ENSG00000131373.10.11";
chr3	/dev/stdin	CDS	15626755	15626849	.	-	1	gene_id "ENST00000456194.2_ENSG00000131373.10"; transcript_id "ENST00000456194.2_ENSG00000131373.10"; exon_number "11"; exon_id "ENST00000456194.2_ENSG00000131373.10.11";
chr3	/dev/stdin	exon	15628032	15628109	.	-	.	gene_id "ENST00000456194.2_ENSG00000131373.10"; transcript_id "ENST00000456194.2_ENSG00000131373.10"; exon_number "12"; exon_id "ENST00000456194.2_ENSG00000131373.10.12";
chr3	/dev/stdin	CDS	15628032	15628109	.	-	1	gene_id "ENST00000456194.2_ENSG00000131373.10"; transcript_id "ENST00000456194.2_ENSG00000131373.10"; exon_number "12"; exon_id "ENST00000456194.2_ENSG00000131373.10.12";
chr3	/dev/stdin	exon	15631047	15631119	.	-	.	gene_id "ENST00000456194.2_ENSG00000131373.10"; transcript_id "ENST00000456194.2_ENSG00000131373.10"; exon_number "13"; exon_id "ENST00000456194.2_ENSG00000131373.10.13";
chr3	/dev/stdin	CDS	15631047	15631119	.	-	2	gene_id "ENST00000456194.2_ENSG00000131373.10"; transcript_id "ENST00000456194.2_ENSG00000131373.10"; exon_number "13"; exon_id "ENST00000456194.2_ENSG00000131373.10.13";
chr3	/dev/stdin	exon	15637891	15637931	.	-	.	gene_id "ENST00000456194.2_ENSG00000131373.10"; transcript_id "ENST00000456194.2_ENSG00000131373.10"; exon_number "14"; exon_id "ENST00000456194.2_ENSG00000131373.10.14";
chr3	/dev/stdin	CDS	15637891	15637931	.	-	1	gene_id "ENST00000456194.2_ENSG00000131373.10"; transcript_id "ENST00000456194.2_ENSG00000131373.10"; exon_number "14"; exon_id "ENST00000456194.2_ENSG00000131373.10.14";
chr3	/dev/stdin	exon	15642597	15642701	.	-	.	gene_id "ENST00000456194.2_ENSG00000131373.10"; transcript_id "ENST00000456194.2_ENSG00000131373.10"; exon_number "15"; exon_id "ENST00000456194.2_ENSG00000131373.10.15";
chr3	/dev/stdin	CDS	15642597	15642701	.	-	1	gene_id "ENST00000456194.2_ENSG00000131373.10"; transcript_id "ENST00000456194.2_ENSG00000131373.10"; exon_number "15"; exon_id "ENST00000456194.2_ENSG00000131373.10.15";
chr3	/dev/stdin	exon	15642890	15643053	.	-	.	gene_id "ENST00000456194.2_ENSG00000131373.10"; transcript_id "ENST00000456194.2_ENSG00000131373.10"; exon_number "16"; exon_id "ENST00000456194.2_ENSG00000131373.10.16";
chr3	/dev/stdin	CDS	15642890	15643053	.	-	0	gene_id "ENST00000456194.2_ENSG00000131373.10"; transcript_id "ENST00000456194.2_ENSG00000131373.10"; exon_number "16"; exon_id "ENST00000456194.2_ENSG00000131373.10.16";
chr3	/dev/stdin	start_codon	15643051	15643053	.	-	0	gene_id "ENST00000456194.2_ENSG00000131373.10"; transcript_id "ENST00000456194.2_ENSG00000131373.10"; exon_number "16"; exon_id "ENST00000456194.2_ENSG00000131373.10.16";
chr3	/dev/stdin	stop_codon	15602212	15602214	.	-	0	gene_id "ENST00000456194.2_ENSG00000131373.10"; transcript_id "ENST00000456194.2_ENSG00000131373.10"; exon_number "1"; exon_id "ENST00000456194.2_ENSG00000131373.10.1";
chr3	/dev/stdin	transcript	15602212	15643053	.	-	.	gene_id "94ac47db-bbf8-4872-a93d-1b37ec31152e_ENSG00000131373.10"; transcript_id "94ac47db-bbf8-4872-a93d-1b37ec31152e_ENSG00000131373.10";
chr3	/dev/stdin	exon	15602212	15602404	.	-	.	gene_id "94ac47db-bbf8-4872-a93d-1b37ec31152e_ENSG00000131373.10"; transcript_id "94ac47db-bbf8-4872-a93d-1b37ec31152e_ENSG00000131373.10"; exon_number "1"; exon_id "94ac47db-bbf8-4872-a93d-1b37ec31152e_ENSG00000131373.10.1";
chr3	/dev/stdin	CDS	15602215	15602404	.	-	1	gene_id "94ac47db-bbf8-4872-a93d-1b37ec31152e_ENSG00000131373.10"; transcript_id "94ac47db-bbf8-4872-a93d-1b37ec31152e_ENSG00000131373.10"; exon_number "1"; exon_id "94ac47db-bbf8-4872-a93d-1b37ec31152e_ENSG00000131373.10.1";
chr3	/dev/stdin	exon	15604865	15605051	.	-	.	gene_id "94ac47db-bbf8-4872-a93d-1b37ec31152e_ENSG00000131373.10"; transcript_id "94ac47db-bbf8-4872-a93d-1b37ec31152e_ENSG00000131373.10"; exon_number "2"; exon_id "94ac47db-bbf8-4872-a93d-1b37ec31152e_ENSG00000131373.10.2";
chr3	/dev/stdin	CDS	15604865	15605051	.	-	2	gene_id "94ac47db-bbf8-4872-a93d-1b37ec31152e_ENSG00000131373.10"; transcript_id "94ac47db-bbf8-4872-a93d-1b37ec31152e_ENSG00000131373.10"; exon_number "2"; exon_id "94ac47db-bbf8-4872-a93d-1b37ec31152e_ENSG00000131373.10.2";
chr3	/dev/stdin	exon	15606058	15606165	.	-	.	gene_id "94ac47db-bbf8-4872-a93d-1b37ec31152e_ENSG00000131373.10"; transcript_id "94ac47db-bbf8-4872-a93d-1b37ec31152e_ENSG00000131373.10"; exon_number "3"; exon_id "94ac47db-bbf8-4872-a93d-1b37ec31152e_ENSG00000131373.10.3";
chr3	/dev/stdin	CDS	15606058	15606165	.	-	2	gene_id "94ac47db-bbf8-4872-a93d-1b37ec31152e_ENSG00000131373.10"; transcript_id "94ac47db-bbf8-4872-a93d-1b37ec31152e_ENSG00000131373.10"; exon_number "3"; exon_id "94ac47db-bbf8-4872-a93d-1b37ec31152e_ENSG00000131373.10.3";
chr3	/dev/stdin	exon	15609351	15609509	.	-	.	gene_id "94ac47db-bbf8-4872-a93d-1b37ec31152e_ENSG00000131373.10"; transcript_id "94ac47db-bbf8-4872-a93d-1b37ec31152e_ENSG00000131373.10"; exon_number "4"; exon_id "94ac47db-bbf8-4872-a93d-1b37ec31152e_ENSG00000131373.10.4";
chr3	/dev/stdin	CDS	15609351	15609509	.	-	2	gene_id "94ac47db-bbf8-4872-a93d-1b37ec31152e_ENSG00000131373.10"; transcript_id "94ac47db-bbf8-4872-a93d-1b37ec31152e_ENSG00000131373.10"; exon_number "4"; exon_id "94ac47db-bbf8-4872-a93d-1b37ec31152e_ENSG00000131373.10.4";
chr3	/dev/stdin	exon	15609939	15610093	.	-	.	gene_id "94ac47db-bbf8-4872-a93d-1b37ec31152e_ENSG00000131373.10"; transcript_id "94ac47db-bbf8-4872-a93d-1b37ec31152e_ENSG00000131373.10"; exon_number "5"; exon_id "94ac47db-bbf8-4872-a93d-1b37ec31152e_ENSG00000131373.10.5";
chr3	/dev/stdin	CDS	15609939	15610093	.	-	1	gene_id "94ac47db-bbf8-4872-a93d-1b37ec31152e_ENSG00000131373.10"; transcript_id "94ac47db-bbf8-4872-a93d-1b37ec31152e_ENSG00000131373.10"; exon_number "5"; exon_id "94ac47db-bbf8-4872-a93d-1b37ec31152e_ENSG00000131373.10.5";
chr3	/dev/stdin	exon	15613175	15613276	.	-	.	gene_id "94ac47db-bbf8-4872-a93d-1b37ec31152e_ENSG00000131373.10"; transcript_id "94ac47db-bbf8-4872-a93d-1b37ec31152e_ENSG00000131373.10"; exon_number "6"; exon_id "94ac47db-bbf8-4872-a93d-1b37ec31152e_ENSG00000131373.10.6";
chr3	/dev/stdin	CDS	15613175	15613276	.	-	1	gene_id "94ac47db-bbf8-4872-a93d-1b37ec31152e_ENSG00000131373.10"; transcript_id "94ac47db-bbf8-4872-a93d-1b37ec31152e_ENSG00000131373.10"; exon_number "6"; exon_id "94ac47db-bbf8-4872-a93d-1b37ec31152e_ENSG00000131373.10.6";
chr3	/dev/stdin	exon	15614666	15614749	.	-	.	gene_id "94ac47db-bbf8-4872-a93d-1b37ec31152e_ENSG00000131373.10"; transcript_id "94ac47db-bbf8-4872-a93d-1b37ec31152e_ENSG00000131373.10"; exon_number "7"; exon_id "94ac47db-bbf8-4872-a93d-1b37ec31152e_ENSG00000131373.10.7";
chr3	/dev/stdin	CDS	15614666	15614749	.	-	1	gene_id "94ac47db-bbf8-4872-a93d-1b37ec31152e_ENSG00000131373.10"; transcript_id "94ac47db-bbf8-4872-a93d-1b37ec31152e_ENSG00000131373.10"; exon_number "7"; exon_id "94ac47db-bbf8-4872-a93d-1b37ec31152e_ENSG00000131373.10.7";
chr3	/dev/stdin	exon	15616484	15616589	.	-	.	gene_id "94ac47db-bbf8-4872-a93d-1b37ec31152e_ENSG00000131373.10"; transcript_id "94ac47db-bbf8-4872-a93d-1b37ec31152e_ENSG00000131373.10"; exon_number "8"; exon_id "94ac47db-bbf8-4872-a93d-1b37ec31152e_ENSG00000131373.10.8";
chr3	/dev/stdin	CDS	15616484	15616589	.	-	2	gene_id "94ac47db-bbf8-4872-a93d-1b37ec31152e_ENSG00000131373.10"; transcript_id "94ac47db-bbf8-4872-a93d-1b37ec31152e_ENSG00000131373.10"; exon_number "8"; exon_id "94ac47db-bbf8-4872-a93d-1b37ec31152e_ENSG00000131373.10.8";
chr3	/dev/stdin	exon	15621417	15621552	.	-	.	gene_id "94ac47db-bbf8-4872-a93d-1b37ec31152e_ENSG00000131373.10"; transcript_id "94ac47db-bbf8-4872-a93d-1b37ec31152e_ENSG00000131373.10"; exon_number "9"; exon_id "94ac47db-bbf8-4872-a93d-1b37ec31152e_ENSG00000131373.10.9";
chr3	/dev/stdin	CDS	15621417	15621552	.	-	0	gene_id "94ac47db-bbf8-4872-a93d-1b37ec31152e_ENSG00000131373.10"; transcript_id "94ac47db-bbf8-4872-a93d-1b37ec31152e_ENSG00000131373.10"; exon_number "9"; exon_id "94ac47db-bbf8-4872-a93d-1b37ec31152e_ENSG00000131373.10.9";
chr3	/dev/stdin	exon	15624384	15624496	.	-	.	gene_id "94ac47db-bbf8-4872-a93d-1b37ec31152e_ENSG00000131373.10"; transcript_id "94ac47db-bbf8-4872-a93d-1b37ec31152e_ENSG00000131373.10"; exon_number "10"; exon_id "94ac47db-bbf8-4872-a93d-1b37ec31152e_ENSG00000131373.10.10";
chr3	/dev/stdin	CDS	15624384	15624496	.	-	2	gene_id "94ac47db-bbf8-4872-a93d-1b37ec31152e_ENSG00000131373.10"; transcript_id "94ac47db-bbf8-4872-a93d-1b37ec31152e_ENSG00000131373.10"; exon_number "10"; exon_id "94ac47db-bbf8-4872-a93d-1b37ec31152e_ENSG00000131373.10.10";
chr3	/dev/stdin	exon	15626755	15626849	.	-	.	gene_id "94ac47db-bbf8-4872-a93d-1b37ec31152e_ENSG00000131373.10"; transcript_id "94ac47db-bbf8-4872-a93d-1b37ec31152e_ENSG00000131373.10"; exon_number "11"; exon_id "94ac47db-bbf8-4872-a93d-1b37ec31152e_ENSG00000131373.10.11";
chr3	/dev/stdin	CDS	15626755	15626849	.	-	1	gene_id "94ac47db-bbf8-4872-a93d-1b37ec31152e_ENSG00000131373.10"; transcript_id "94ac47db-bbf8-4872-a93d-1b37ec31152e_ENSG00000131373.10"; exon_number "11"; exon_id "94ac47db-bbf8-4872-a93d-1b37ec31152e_ENSG00000131373.10.11";
chr3	/dev/stdin	exon	15631047	15631119	.	-	.	gene_id "94ac47db-bbf8-4872-a93d-1b37ec31152e_ENSG00000131373.10"; transcript_id "94ac47db-bbf8-4872-a93d-1b37ec31152e_ENSG00000131373.10"; exon_number "12"; exon_id "94ac47db-bbf8-4872-a93d-1b37ec31152e_ENSG00000131373.10.12";
chr3	/dev/stdin	CDS	15631047	15631119	.	-	2	gene_id "94ac47db-bbf8-4872-a93d-1b37ec31152e_ENSG00000131373.10"; transcript_id "94ac47db-bbf8-4872-a93d-1b37ec31152e_ENSG00000131373.10"; exon_number "12"; exon_id "94ac47db-bbf8-4872-a93d-1b37ec31152e_ENSG00000131373.10.12";
chr3	/dev/stdin	exon	15633107	15633187	.	-	.	gene_id "94ac47db-bbf8-4872-a93d-1b37ec31152e_ENSG00000131373.10"; transcript_id "94ac47db-bbf8-4872-a93d-1b37ec31152e_ENSG00000131373.10"; exon_number "13"; exon_id "94ac47db-bbf8-4872-a93d-1b37ec31152e_ENSG00000131373.10.13";
chr3	/dev/stdin	CDS	15633107	15633187	.	-	2	gene_id "94ac47db-bbf8-4872-a93d-1b37ec31152e_ENSG00000131373.10"; transcript_id "94ac47db-bbf8-4872-a93d-1b37ec31152e_ENSG00000131373.10"; exon_number "13"; exon_id "94ac47db-bbf8-4872-a93d-1b37ec31152e_ENSG00000131373.10.13";
chr3	/dev/stdin	exon	15637891	15637931	.	-	.	gene_id "94ac47db-bbf8-4872-a93d-1b37ec31152e_ENSG00000131373.10"; transcript_id "94ac47db-bbf8-4872-a93d-1b37ec31152e_ENSG00000131373.10"; exon_number "14"; exon_id "94ac47db-bbf8-4872-a93d-1b37ec31152e_ENSG00000131373.10.14";
chr3	/dev/stdin	CDS	15637891	15637931	.	-	1	gene_id "94ac47db-bbf8-4872-a93d-1b37ec31152e_ENSG00000131373.10"; transcript_id "94ac47db-bbf8-4872-a93d-1b37ec31152e_ENSG00000131373.10"; exon_number "14"; exon_id "94ac47db-bbf8-4872-a93d-1b37ec31152e_ENSG00000131373.10.14";
chr3	/dev/stdin	exon	15642597	15642701	.	-	.	gene_id "94ac47db-bbf8-4872-a93d-1b37ec31152e_ENSG00000131373.10"; transcript_id "94ac47db-bbf8-4872-a93d-1b37ec31152e_ENSG00000131373.10"; exon_number "15"; exon_id "94ac47db-bbf8-4872-a93d-1b37ec31152e_ENSG00000131373.10.15";
chr3	/dev/stdin	CDS	15642597	15642701	.	-	1	gene_id "94ac47db-bbf8-4872-a93d-1b37ec31152e_ENSG00000131373.10"; transcript_id "94ac47db-bbf8-4872-a93d-1b37ec31152e_ENSG00000131373.10"; exon_number "15"; exon_id "94ac47db-bbf8-4872-a93d-1b37ec31152e_ENSG00000131373.10.15";
chr3	/dev/stdin	exon	15642890	15643053	.	-	.	gene_id "94ac47db-bbf8-4872-a93d-1b37ec31152e_ENSG00000131373.10"; transcript_id "94ac47db-bbf8-4872-a93d-1b37ec31152e_ENSG00000131373.10"; exon_number "16"; exon_id "94ac47db-bbf8-4872-a93d-1b37ec31152e_ENSG00000131373.10.16";
chr3	/dev/stdin	CDS	15642890	15643053	.	-	0	gene_id "94ac47db-bbf8-4872-a93d-1b37ec31152e_ENSG00000131373.10"; transcript_id "94ac47db-bbf8-4872-a93d-1b37ec31152e_ENSG00000131373.10"; exon_number "16"; exon_id "94ac47db-bbf8-4872-a93d-1b37ec31152e_ENSG00000131373.10.16";
chr3	/dev/stdin	start_codon	15643051	15643053	.	-	0	gene_id "94ac47db-bbf8-4872-a93d-1b37ec31152e_ENSG00000131373.10"; transcript_id "94ac47db-bbf8-4872-a93d-1b37ec31152e_ENSG00000131373.10"; exon_number "16"; exon_id "94ac47db-bbf8-4872-a93d-1b37ec31152e_ENSG00000131373.10.16";
chr3	/dev/stdin	stop_codon	15602212	15602214	.	-	0	gene_id "94ac47db-bbf8-4872-a93d-1b37ec31152e_ENSG00000131373.10"; transcript_id "94ac47db-bbf8-4872-a93d-1b37ec31152e_ENSG00000131373.10"; exon_number "1"; exon_id "94ac47db-bbf8-4872-a93d-1b37ec31152e_ENSG00000131373.10.1";
chr3	/dev/stdin	transcript	15643141	15687329	.	+	.	gene_id "ENST00000449107.1_ENSG00000169814.8"; transcript_id "ENST00000449107.1_ENSG00000169814.8";
chr3	/dev/stdin	exon	15643141	15643277	.	+	.	gene_id "ENST00000449107.1_ENSG00000169814.8"; transcript_id "ENST00000449107.1_ENSG00000169814.8"; exon_number "1"; exon_id "ENST00000449107.1_ENSG00000169814.8.1";
chr3	/dev/stdin	CDS	15643141	15643277	.	+	0	gene_id "ENST00000449107.1_ENSG00000169814.8"; transcript_id "ENST00000449107.1_ENSG00000169814.8"; exon_number "1"; exon_id "ENST00000449107.1_ENSG00000169814.8.1";
chr3	/dev/stdin	exon	15676931	15677195	.	+	.	gene_id "ENST00000449107.1_ENSG00000169814.8"; transcript_id "ENST00000449107.1_ENSG00000169814.8"; exon_number "2"; exon_id "ENST00000449107.1_ENSG00000169814.8.2";
chr3	/dev/stdin	CDS	15676931	15677195	.	+	1	gene_id "ENST00000449107.1_ENSG00000169814.8"; transcript_id "ENST00000449107.1_ENSG00000169814.8"; exon_number "2"; exon_id "ENST00000449107.1_ENSG00000169814.8.2";
chr3	/dev/stdin	exon	15683415	15683564	.	+	.	gene_id "ENST00000449107.1_ENSG00000169814.8"; transcript_id "ENST00000449107.1_ENSG00000169814.8"; exon_number "3"; exon_id "ENST00000449107.1_ENSG00000169814.8.3";
chr3	/dev/stdin	CDS	15683415	15683564	.	+	0	gene_id "ENST00000449107.1_ENSG00000169814.8"; transcript_id "ENST00000449107.1_ENSG00000169814.8"; exon_number "3"; exon_id "ENST00000449107.1_ENSG00000169814.8.3";
chr3	/dev/stdin	exon	15685823	15687329	.	+	.	gene_id "ENST00000449107.1_ENSG00000169814.8"; transcript_id "ENST00000449107.1_ENSG00000169814.8"; exon_number "4"; exon_id "ENST00000449107.1_ENSG00000169814.8.4";
chr3	/dev/stdin	CDS	15685823	15687329	.	+	0	gene_id "ENST00000449107.1_ENSG00000169814.8"; transcript_id "ENST00000449107.1_ENSG00000169814.8"; exon_number "4"; exon_id "ENST00000449107.1_ENSG00000169814.8.4";
chr3	/dev/stdin	start_codon	15643141	15643143	.	+	0	gene_id "ENST00000449107.1_ENSG00000169814.8"; transcript_id "ENST00000449107.1_ENSG00000169814.8"; exon_number "1"; exon_id "ENST00000449107.1_ENSG00000169814.8.1";
chr3	/dev/stdin	transcript	15643250	15683674	.	+	.	gene_id "f0e5ba51-8c6a-4762-a8d5-e22da3a45e71_ENSG00000169814.8"; transcript_id "f0e5ba51-8c6a-4762-a8d5-e22da3a45e71_ENSG00000169814.8";
chr3	/dev/stdin	exon	15643250	15643401	.	+	.	gene_id "f0e5ba51-8c6a-4762-a8d5-e22da3a45e71_ENSG00000169814.8"; transcript_id "f0e5ba51-8c6a-4762-a8d5-e22da3a45e71_ENSG00000169814.8"; exon_number "1"; exon_id "f0e5ba51-8c6a-4762-a8d5-e22da3a45e71_ENSG00000169814.8.1";
chr3	/dev/stdin	CDS	15643250	15643401	.	+	0	gene_id "f0e5ba51-8c6a-4762-a8d5-e22da3a45e71_ENSG00000169814.8"; transcript_id "f0e5ba51-8c6a-4762-a8d5-e22da3a45e71_ENSG00000169814.8"; exon_number "1"; exon_id "f0e5ba51-8c6a-4762-a8d5-e22da3a45e71_ENSG00000169814.8.1";
chr3	/dev/stdin	exon	15676931	15677195	.	+	.	gene_id "f0e5ba51-8c6a-4762-a8d5-e22da3a45e71_ENSG00000169814.8"; transcript_id "f0e5ba51-8c6a-4762-a8d5-e22da3a45e71_ENSG00000169814.8"; exon_number "2"; exon_id "f0e5ba51-8c6a-4762-a8d5-e22da3a45e71_ENSG00000169814.8.2";
chr3	/dev/stdin	CDS	15676931	15677195	.	+	1	gene_id "f0e5ba51-8c6a-4762-a8d5-e22da3a45e71_ENSG00000169814.8"; transcript_id "f0e5ba51-8c6a-4762-a8d5-e22da3a45e71_ENSG00000169814.8"; exon_number "2"; exon_id "f0e5ba51-8c6a-4762-a8d5-e22da3a45e71_ENSG00000169814.8.2";
chr3	/dev/stdin	exon	15683415	15683674	.	+	.	gene_id "f0e5ba51-8c6a-4762-a8d5-e22da3a45e71_ENSG00000169814.8"; transcript_id "f0e5ba51-8c6a-4762-a8d5-e22da3a45e71_ENSG00000169814.8"; exon_number "3"; exon_id "f0e5ba51-8c6a-4762-a8d5-e22da3a45e71_ENSG00000169814.8.3";
chr3	/dev/stdin	CDS	15683415	15683674	.	+	0	gene_id "f0e5ba51-8c6a-4762-a8d5-e22da3a45e71_ENSG00000169814.8"; transcript_id "f0e5ba51-8c6a-4762-a8d5-e22da3a45e71_ENSG00000169814.8"; exon_number "3"; exon_id "f0e5ba51-8c6a-4762-a8d5-e22da3a45e71_ENSG00000169814.8.3";
chr3	/dev/stdin	start_codon	15643250	15643252	.	+	0	gene_id "f0e5ba51-8c6a-4762-a8d5-e22da3a45e71_ENSG00000169814.8"; transcript_id "f0e5ba51-8c6a-4762-a8d5-e22da3a45e71_ENSG00000169814.8"; exon_number "1"; exon_id "f0e5ba51-8c6a-4762-a8d5-e22da3a45e71_ENSG00000169814.8.1";
chr3	/dev/stdin	transcript	15643250	15687329	.	+	.	gene_id "ENST00000303498.5_ENSG00000169814.8"; transcript_id "ENST00000303498.5_ENSG00000169814.8";
chr3	/dev/stdin	exon	15643250	15643401	.	+	.	gene_id "ENST00000303498.5_ENSG00000169814.8"; transcript_id "ENST00000303498.5_ENSG00000169814.8"; exon_number "1"; exon_id "ENST00000303498.5_ENSG00000169814.8.1";
chr3	/dev/stdin	CDS	15643250	15643401	.	+	0	gene_id "ENST00000303498.5_ENSG00000169814.8"; transcript_id "ENST00000303498.5_ENSG00000169814.8"; exon_number "1"; exon_id "ENST00000303498.5_ENSG00000169814.8.1";
chr3	/dev/stdin	exon	15676931	15677195	.	+	.	gene_id "ENST00000303498.5_ENSG00000169814.8"; transcript_id "ENST00000303498.5_ENSG00000169814.8"; exon_number "2"; exon_id "ENST00000303498.5_ENSG00000169814.8.2";
chr3	/dev/stdin	CDS	15676931	15677195	.	+	1	gene_id "ENST00000303498.5_ENSG00000169814.8"; transcript_id "ENST00000303498.5_ENSG00000169814.8"; exon_number "2"; exon_id "ENST00000303498.5_ENSG00000169814.8.2";
chr3	/dev/stdin	exon	15683415	15683564	.	+	.	gene_id "ENST00000303498.5_ENSG00000169814.8"; transcript_id "ENST00000303498.5_ENSG00000169814.8"; exon_number "3"; exon_id "ENST00000303498.5_ENSG00000169814.8.3";
chr3	/dev/stdin	CDS	15683415	15683564	.	+	0	gene_id "ENST00000303498.5_ENSG00000169814.8"; transcript_id "ENST00000303498.5_ENSG00000169814.8"; exon_number "3"; exon_id "ENST00000303498.5_ENSG00000169814.8.3";
chr3	/dev/stdin	exon	15685823	15687329	.	+	.	gene_id "ENST00000303498.5_ENSG00000169814.8"; transcript_id "ENST00000303498.5_ENSG00000169814.8"; exon_number "4"; exon_id "ENST00000303498.5_ENSG00000169814.8.4";
chr3	/dev/stdin	CDS	15685823	15687329	.	+	0	gene_id "ENST00000303498.5_ENSG00000169814.8"; transcript_id "ENST00000303498.5_ENSG00000169814.8"; exon_number "4"; exon_id "ENST00000303498.5_ENSG00000169814.8.4";
chr3	/dev/stdin	start_codon	15643250	15643252	.	+	0	gene_id "ENST00000303498.5_ENSG00000169814.8"; transcript_id "ENST00000303498.5_ENSG00000169814.8"; exon_number "1"; exon_id "ENST00000303498.5_ENSG00000169814.8.1";
chr3	/dev/stdin	transcript	15643250	15683840	.	+	.	gene_id "2e43a003-bd66-4fdf-98de-19f67d0a9be6_ENSG00000169814.8"; transcript_id "2e43a003-bd66-4fdf-98de-19f67d0a9be6_ENSG00000169814.8";
chr3	/dev/stdin	exon	15643250	15643277	.	+	.	gene_id "2e43a003-bd66-4fdf-98de-19f67d0a9be6_ENSG00000169814.8"; transcript_id "2e43a003-bd66-4fdf-98de-19f67d0a9be6_ENSG00000169814.8"; exon_number "1"; exon_id "2e43a003-bd66-4fdf-98de-19f67d0a9be6_ENSG00000169814.8.1";
chr3	/dev/stdin	CDS	15643250	15643277	.	+	0	gene_id "2e43a003-bd66-4fdf-98de-19f67d0a9be6_ENSG00000169814.8"; transcript_id "2e43a003-bd66-4fdf-98de-19f67d0a9be6_ENSG00000169814.8"; exon_number "1"; exon_id "2e43a003-bd66-4fdf-98de-19f67d0a9be6_ENSG00000169814.8.1";
chr3	/dev/stdin	exon	15674098	15674373	.	+	.	gene_id "2e43a003-bd66-4fdf-98de-19f67d0a9be6_ENSG00000169814.8"; transcript_id "2e43a003-bd66-4fdf-98de-19f67d0a9be6_ENSG00000169814.8"; exon_number "2"; exon_id "2e43a003-bd66-4fdf-98de-19f67d0a9be6_ENSG00000169814.8.2";
chr3	/dev/stdin	CDS	15674098	15674373	.	+	2	gene_id "2e43a003-bd66-4fdf-98de-19f67d0a9be6_ENSG00000169814.8"; transcript_id "2e43a003-bd66-4fdf-98de-19f67d0a9be6_ENSG00000169814.8"; exon_number "2"; exon_id "2e43a003-bd66-4fdf-98de-19f67d0a9be6_ENSG00000169814.8.2";
chr3	/dev/stdin	exon	15676931	15677195	.	+	.	gene_id "2e43a003-bd66-4fdf-98de-19f67d0a9be6_ENSG00000169814.8"; transcript_id "2e43a003-bd66-4fdf-98de-19f67d0a9be6_ENSG00000169814.8"; exon_number "3"; exon_id "2e43a003-bd66-4fdf-98de-19f67d0a9be6_ENSG00000169814.8.3";
chr3	/dev/stdin	CDS	15676931	15677195	.	+	2	gene_id "2e43a003-bd66-4fdf-98de-19f67d0a9be6_ENSG00000169814.8"; transcript_id "2e43a003-bd66-4fdf-98de-19f67d0a9be6_ENSG00000169814.8"; exon_number "3"; exon_id "2e43a003-bd66-4fdf-98de-19f67d0a9be6_ENSG00000169814.8.3";
chr3	/dev/stdin	exon	15683415	15683840	.	+	.	gene_id "2e43a003-bd66-4fdf-98de-19f67d0a9be6_ENSG00000169814.8"; transcript_id "2e43a003-bd66-4fdf-98de-19f67d0a9be6_ENSG00000169814.8"; exon_number "4"; exon_id "2e43a003-bd66-4fdf-98de-19f67d0a9be6_ENSG00000169814.8.4";
chr3	/dev/stdin	CDS	15683415	15683840	.	+	1	gene_id "2e43a003-bd66-4fdf-98de-19f67d0a9be6_ENSG00000169814.8"; transcript_id "2e43a003-bd66-4fdf-98de-19f67d0a9be6_ENSG00000169814.8"; exon_number "4"; exon_id "2e43a003-bd66-4fdf-98de-19f67d0a9be6_ENSG00000169814.8.4";
chr3	/dev/stdin	start_codon	15643250	15643252	.	+	0	gene_id "2e43a003-bd66-4fdf-98de-19f67d0a9be6_ENSG00000169814.8"; transcript_id "2e43a003-bd66-4fdf-98de-19f67d0a9be6_ENSG00000169814.8"; exon_number "1"; exon_id "2e43a003-bd66-4fdf-98de-19f67d0a9be6_ENSG00000169814.8.1";
chr3	/dev/stdin	transcript	15643477	15683674	.	+	.	gene_id "5f8da4a3-29da-41af-8ab6-fbd8c39e801d_ENSG00000169814.8"; transcript_id "5f8da4a3-29da-41af-8ab6-fbd8c39e801d_ENSG00000169814.8";
chr3	/dev/stdin	exon	15643477	15643817	.	+	.	gene_id "5f8da4a3-29da-41af-8ab6-fbd8c39e801d_ENSG00000169814.8"; transcript_id "5f8da4a3-29da-41af-8ab6-fbd8c39e801d_ENSG00000169814.8"; exon_number "1"; exon_id "5f8da4a3-29da-41af-8ab6-fbd8c39e801d_ENSG00000169814.8.1";
chr3	/dev/stdin	CDS	15643477	15643817	.	+	0	gene_id "5f8da4a3-29da-41af-8ab6-fbd8c39e801d_ENSG00000169814.8"; transcript_id "5f8da4a3-29da-41af-8ab6-fbd8c39e801d_ENSG00000169814.8"; exon_number "1"; exon_id "5f8da4a3-29da-41af-8ab6-fbd8c39e801d_ENSG00000169814.8.1";
chr3	/dev/stdin	exon	15676931	15677195	.	+	.	gene_id "5f8da4a3-29da-41af-8ab6-fbd8c39e801d_ENSG00000169814.8"; transcript_id "5f8da4a3-29da-41af-8ab6-fbd8c39e801d_ENSG00000169814.8"; exon_number "2"; exon_id "5f8da4a3-29da-41af-8ab6-fbd8c39e801d_ENSG00000169814.8.2";
chr3	/dev/stdin	CDS	15676931	15677195	.	+	1	gene_id "5f8da4a3-29da-41af-8ab6-fbd8c39e801d_ENSG00000169814.8"; transcript_id "5f8da4a3-29da-41af-8ab6-fbd8c39e801d_ENSG00000169814.8"; exon_number "2"; exon_id "5f8da4a3-29da-41af-8ab6-fbd8c39e801d_ENSG00000169814.8.2";
chr3	/dev/stdin	exon	15683415	15683674	.	+	.	gene_id "5f8da4a3-29da-41af-8ab6-fbd8c39e801d_ENSG00000169814.8"; transcript_id "5f8da4a3-29da-41af-8ab6-fbd8c39e801d_ENSG00000169814.8"; exon_number "3"; exon_id "5f8da4a3-29da-41af-8ab6-fbd8c39e801d_ENSG00000169814.8.3";
chr3	/dev/stdin	CDS	15683415	15683674	.	+	0	gene_id "5f8da4a3-29da-41af-8ab6-fbd8c39e801d_ENSG00000169814.8"; transcript_id "5f8da4a3-29da-41af-8ab6-fbd8c39e801d_ENSG00000169814.8"; exon_number "3"; exon_id "5f8da4a3-29da-41af-8ab6-fbd8c39e801d_ENSG00000169814.8.3";
chr3	/dev/stdin	start_codon	15643477	15643479	.	+	0	gene_id "5f8da4a3-29da-41af-8ab6-fbd8c39e801d_ENSG00000169814.8"; transcript_id "5f8da4a3-29da-41af-8ab6-fbd8c39e801d_ENSG00000169814.8"; exon_number "1"; exon_id "5f8da4a3-29da-41af-8ab6-fbd8c39e801d_ENSG00000169814.8.1";
chr3	/dev/stdin	transcript	16301932	16306476	.	-	.	gene_id "ENST00000488423.1_ENSG00000154813.5"; transcript_id "ENST00000488423.1_ENSG00000154813.5";
chr3	/dev/stdin	exon	16301932	16302336	.	-	.	gene_id "ENST00000488423.1_ENSG00000154813.5"; transcript_id "ENST00000488423.1_ENSG00000154813.5"; exon_number "1"; exon_id "ENST00000488423.1_ENSG00000154813.5.1";
chr3	/dev/stdin	CDS	16301935	16302336	.	-	0	gene_id "ENST00000488423.1_ENSG00000154813.5"; transcript_id "ENST00000488423.1_ENSG00000154813.5"; exon_number "1"; exon_id "ENST00000488423.1_ENSG00000154813.5.1";
chr3	/dev/stdin	exon	16305662	16305736	.	-	.	gene_id "ENST00000488423.1_ENSG00000154813.5"; transcript_id "ENST00000488423.1_ENSG00000154813.5"; exon_number "2"; exon_id "ENST00000488423.1_ENSG00000154813.5.2";
chr3	/dev/stdin	CDS	16305662	16305736	.	-	0	gene_id "ENST00000488423.1_ENSG00000154813.5"; transcript_id "ENST00000488423.1_ENSG00000154813.5"; exon_number "2"; exon_id "ENST00000488423.1_ENSG00000154813.5.2";
chr3	/dev/stdin	exon	16306276	16306476	.	-	.	gene_id "ENST00000488423.1_ENSG00000154813.5"; transcript_id "ENST00000488423.1_ENSG00000154813.5"; exon_number "3"; exon_id "ENST00000488423.1_ENSG00000154813.5.3";
chr3	/dev/stdin	CDS	16306276	16306476	.	-	0	gene_id "ENST00000488423.1_ENSG00000154813.5"; transcript_id "ENST00000488423.1_ENSG00000154813.5"; exon_number "3"; exon_id "ENST00000488423.1_ENSG00000154813.5.3";
chr3	/dev/stdin	start_codon	16306474	16306476	.	-	0	gene_id "ENST00000488423.1_ENSG00000154813.5"; transcript_id "ENST00000488423.1_ENSG00000154813.5"; exon_number "3"; exon_id "ENST00000488423.1_ENSG00000154813.5.3";
chr3	/dev/stdin	stop_codon	16301932	16301934	.	-	0	gene_id "ENST00000488423.1_ENSG00000154813.5"; transcript_id "ENST00000488423.1_ENSG00000154813.5"; exon_number "1"; exon_id "ENST00000488423.1_ENSG00000154813.5.1";
chr3	/dev/stdin	transcript	16301660	16306476	.	-	.	gene_id "ENST00000383775.4-2_ENSG00000154813.5"; transcript_id "ENST00000383775.4-2_ENSG00000154813.5";
chr3	/dev/stdin	exon	16301660	16302336	.	-	.	gene_id "ENST00000383775.4-2_ENSG00000154813.5"; transcript_id "ENST00000383775.4-2_ENSG00000154813.5"; exon_number "1"; exon_id "ENST00000383775.4-2_ENSG00000154813.5.1";
chr3	/dev/stdin	CDS	16301660	16302336	.	-	0	gene_id "ENST00000383775.4-2_ENSG00000154813.5"; transcript_id "ENST00000383775.4-2_ENSG00000154813.5"; exon_number "1"; exon_id "ENST00000383775.4-2_ENSG00000154813.5.1";
chr3	/dev/stdin	exon	16306276	16306476	.	-	.	gene_id "ENST00000383775.4-2_ENSG00000154813.5"; transcript_id "ENST00000383775.4-2_ENSG00000154813.5"; exon_number "2"; exon_id "ENST00000383775.4-2_ENSG00000154813.5.2";
chr3	/dev/stdin	CDS	16306276	16306476	.	-	0	gene_id "ENST00000383775.4-2_ENSG00000154813.5"; transcript_id "ENST00000383775.4-2_ENSG00000154813.5"; exon_number "2"; exon_id "ENST00000383775.4-2_ENSG00000154813.5.2";
chr3	/dev/stdin	start_codon	16306474	16306476	.	-	0	gene_id "ENST00000383775.4-2_ENSG00000154813.5"; transcript_id "ENST00000383775.4-2_ENSG00000154813.5"; exon_number "2"; exon_id "ENST00000383775.4-2_ENSG00000154813.5.2";
chr3	/dev/stdin	transcript	16306707	16345490	.	+	.	gene_id "ENST00000285083.5-1_ENSG00000154814.9"; transcript_id "ENST00000285083.5-1_ENSG00000154814.9";
chr3	/dev/stdin	exon	16306707	16307012	.	+	.	gene_id "ENST00000285083.5-1_ENSG00000154814.9"; transcript_id "ENST00000285083.5-1_ENSG00000154814.9"; exon_number "1"; exon_id "ENST00000285083.5-1_ENSG00000154814.9.1";
chr3	/dev/stdin	CDS	16306707	16307012	.	+	0	gene_id "ENST00000285083.5-1_ENSG00000154814.9"; transcript_id "ENST00000285083.5-1_ENSG00000154814.9"; exon_number "1"; exon_id "ENST00000285083.5-1_ENSG00000154814.9.1";
chr3	/dev/stdin	exon	16310633	16310782	.	+	.	gene_id "ENST00000285083.5-1_ENSG00000154814.9"; transcript_id "ENST00000285083.5-1_ENSG00000154814.9"; exon_number "2"; exon_id "ENST00000285083.5-1_ENSG00000154814.9.2";
chr3	/dev/stdin	CDS	16310633	16310782	.	+	0	gene_id "ENST00000285083.5-1_ENSG00000154814.9"; transcript_id "ENST00000285083.5-1_ENSG00000154814.9"; exon_number "2"; exon_id "ENST00000285083.5-1_ENSG00000154814.9.2";
chr3	/dev/stdin	exon	16312452	16312578	.	+	.	gene_id "ENST00000285083.5-1_ENSG00000154814.9"; transcript_id "ENST00000285083.5-1_ENSG00000154814.9"; exon_number "3"; exon_id "ENST00000285083.5-1_ENSG00000154814.9.3";
chr3	/dev/stdin	CDS	16312452	16312578	.	+	0	gene_id "ENST00000285083.5-1_ENSG00000154814.9"; transcript_id "ENST00000285083.5-1_ENSG00000154814.9"; exon_number "3"; exon_id "ENST00000285083.5-1_ENSG00000154814.9.3";
chr3	/dev/stdin	exon	16313166	16313229	.	+	.	gene_id "ENST00000285083.5-1_ENSG00000154814.9"; transcript_id "ENST00000285083.5-1_ENSG00000154814.9"; exon_number "4"; exon_id "ENST00000285083.5-1_ENSG00000154814.9.4";
chr3	/dev/stdin	CDS	16313166	16313229	.	+	2	gene_id "ENST00000285083.5-1_ENSG00000154814.9"; transcript_id "ENST00000285083.5-1_ENSG00000154814.9"; exon_number "4"; exon_id "ENST00000285083.5-1_ENSG00000154814.9.4";
chr3	/dev/stdin	exon	16327849	16327955	.	+	.	gene_id "ENST00000285083.5-1_ENSG00000154814.9"; transcript_id "ENST00000285083.5-1_ENSG00000154814.9"; exon_number "5"; exon_id "ENST00000285083.5-1_ENSG00000154814.9.5";
chr3	/dev/stdin	CDS	16327849	16327955	.	+	1	gene_id "ENST00000285083.5-1_ENSG00000154814.9"; transcript_id "ENST00000285083.5-1_ENSG00000154814.9"; exon_number "5"; exon_id "ENST00000285083.5-1_ENSG00000154814.9.5";
chr3	/dev/stdin	exon	16336363	16336504	.	+	.	gene_id "ENST00000285083.5-1_ENSG00000154814.9"; transcript_id "ENST00000285083.5-1_ENSG00000154814.9"; exon_number "6"; exon_id "ENST00000285083.5-1_ENSG00000154814.9.6";
chr3	/dev/stdin	CDS	16336363	16336504	.	+	2	gene_id "ENST00000285083.5-1_ENSG00000154814.9"; transcript_id "ENST00000285083.5-1_ENSG00000154814.9"; exon_number "6"; exon_id "ENST00000285083.5-1_ENSG00000154814.9.6";
chr3	/dev/stdin	exon	16343133	16343375	.	+	.	gene_id "ENST00000285083.5-1_ENSG00000154814.9"; transcript_id "ENST00000285083.5-1_ENSG00000154814.9"; exon_number "7"; exon_id "ENST00000285083.5-1_ENSG00000154814.9.7";
chr3	/dev/stdin	CDS	16343133	16343375	.	+	1	gene_id "ENST00000285083.5-1_ENSG00000154814.9"; transcript_id "ENST00000285083.5-1_ENSG00000154814.9"; exon_number "7"; exon_id "ENST00000285083.5-1_ENSG00000154814.9.7";
chr3	/dev/stdin	exon	16344147	16344255	.	+	.	gene_id "ENST00000285083.5-1_ENSG00000154814.9"; transcript_id "ENST00000285083.5-1_ENSG00000154814.9"; exon_number "8"; exon_id "ENST00000285083.5-1_ENSG00000154814.9.8";
chr3	/dev/stdin	CDS	16344147	16344255	.	+	1	gene_id "ENST00000285083.5-1_ENSG00000154814.9"; transcript_id "ENST00000285083.5-1_ENSG00000154814.9"; exon_number "8"; exon_id "ENST00000285083.5-1_ENSG00000154814.9.8";
chr3	/dev/stdin	exon	16344915	16345490	.	+	.	gene_id "ENST00000285083.5-1_ENSG00000154814.9"; transcript_id "ENST00000285083.5-1_ENSG00000154814.9"; exon_number "9"; exon_id "ENST00000285083.5-1_ENSG00000154814.9.9";
chr3	/dev/stdin	CDS	16344915	16345487	.	+	0	gene_id "ENST00000285083.5-1_ENSG00000154814.9"; transcript_id "ENST00000285083.5-1_ENSG00000154814.9"; exon_number "9"; exon_id "ENST00000285083.5-1_ENSG00000154814.9.9";
chr3	/dev/stdin	start_codon	16306707	16306709	.	+	0	gene_id "ENST00000285083.5-1_ENSG00000154814.9"; transcript_id "ENST00000285083.5-1_ENSG00000154814.9"; exon_number "1"; exon_id "ENST00000285083.5-1_ENSG00000154814.9.1";
chr3	/dev/stdin	stop_codon	16345488	16345490	.	+	0	gene_id "ENST00000285083.5-1_ENSG00000154814.9"; transcript_id "ENST00000285083.5-1_ENSG00000154814.9"; exon_number "9"; exon_id "ENST00000285083.5-1_ENSG00000154814.9.9";
chr3	/dev/stdin	transcript	16306974	16345674	.	+	.	gene_id "ENST00000285083.5-3_ENSG00000154814.9"; transcript_id "ENST00000285083.5-3_ENSG00000154814.9";
chr3	/dev/stdin	exon	16306974	16307012	.	+	.	gene_id "ENST00000285083.5-3_ENSG00000154814.9"; transcript_id "ENST00000285083.5-3_ENSG00000154814.9"; exon_number "1"; exon_id "ENST00000285083.5-3_ENSG00000154814.9.1";
chr3	/dev/stdin	CDS	16306974	16307012	.	+	0	gene_id "ENST00000285083.5-3_ENSG00000154814.9"; transcript_id "ENST00000285083.5-3_ENSG00000154814.9"; exon_number "1"; exon_id "ENST00000285083.5-3_ENSG00000154814.9.1";
chr3	/dev/stdin	exon	16310633	16310782	.	+	.	gene_id "ENST00000285083.5-3_ENSG00000154814.9"; transcript_id "ENST00000285083.5-3_ENSG00000154814.9"; exon_number "2"; exon_id "ENST00000285083.5-3_ENSG00000154814.9.2";
chr3	/dev/stdin	CDS	16310633	16310782	.	+	0	gene_id "ENST00000285083.5-3_ENSG00000154814.9"; transcript_id "ENST00000285083.5-3_ENSG00000154814.9"; exon_number "2"; exon_id "ENST00000285083.5-3_ENSG00000154814.9.2";
chr3	/dev/stdin	exon	16312452	16312578	.	+	.	gene_id "ENST00000285083.5-3_ENSG00000154814.9"; transcript_id "ENST00000285083.5-3_ENSG00000154814.9"; exon_number "3"; exon_id "ENST00000285083.5-3_ENSG00000154814.9.3";
chr3	/dev/stdin	CDS	16312452	16312578	.	+	0	gene_id "ENST00000285083.5-3_ENSG00000154814.9"; transcript_id "ENST00000285083.5-3_ENSG00000154814.9"; exon_number "3"; exon_id "ENST00000285083.5-3_ENSG00000154814.9.3";
chr3	/dev/stdin	exon	16313166	16313229	.	+	.	gene_id "ENST00000285083.5-3_ENSG00000154814.9"; transcript_id "ENST00000285083.5-3_ENSG00000154814.9"; exon_number "4"; exon_id "ENST00000285083.5-3_ENSG00000154814.9.4";
chr3	/dev/stdin	CDS	16313166	16313229	.	+	2	gene_id "ENST00000285083.5-3_ENSG00000154814.9"; transcript_id "ENST00000285083.5-3_ENSG00000154814.9"; exon_number "4"; exon_id "ENST00000285083.5-3_ENSG00000154814.9.4";
chr3	/dev/stdin	exon	16327849	16327955	.	+	.	gene_id "ENST00000285083.5-3_ENSG00000154814.9"; transcript_id "ENST00000285083.5-3_ENSG00000154814.9"; exon_number "5"; exon_id "ENST00000285083.5-3_ENSG00000154814.9.5";
chr3	/dev/stdin	CDS	16327849	16327955	.	+	1	gene_id "ENST00000285083.5-3_ENSG00000154814.9"; transcript_id "ENST00000285083.5-3_ENSG00000154814.9"; exon_number "5"; exon_id "ENST00000285083.5-3_ENSG00000154814.9.5";
chr3	/dev/stdin	exon	16336363	16336504	.	+	.	gene_id "ENST00000285083.5-3_ENSG00000154814.9"; transcript_id "ENST00000285083.5-3_ENSG00000154814.9"; exon_number "6"; exon_id "ENST00000285083.5-3_ENSG00000154814.9.6";
chr3	/dev/stdin	CDS	16336363	16336504	.	+	2	gene_id "ENST00000285083.5-3_ENSG00000154814.9"; transcript_id "ENST00000285083.5-3_ENSG00000154814.9"; exon_number "6"; exon_id "ENST00000285083.5-3_ENSG00000154814.9.6";
chr3	/dev/stdin	exon	16343133	16343375	.	+	.	gene_id "ENST00000285083.5-3_ENSG00000154814.9"; transcript_id "ENST00000285083.5-3_ENSG00000154814.9"; exon_number "7"; exon_id "ENST00000285083.5-3_ENSG00000154814.9.7";
chr3	/dev/stdin	CDS	16343133	16343375	.	+	1	gene_id "ENST00000285083.5-3_ENSG00000154814.9"; transcript_id "ENST00000285083.5-3_ENSG00000154814.9"; exon_number "7"; exon_id "ENST00000285083.5-3_ENSG00000154814.9.7";
chr3	/dev/stdin	exon	16344147	16344255	.	+	.	gene_id "ENST00000285083.5-3_ENSG00000154814.9"; transcript_id "ENST00000285083.5-3_ENSG00000154814.9"; exon_number "8"; exon_id "ENST00000285083.5-3_ENSG00000154814.9.8";
chr3	/dev/stdin	CDS	16344147	16344255	.	+	1	gene_id "ENST00000285083.5-3_ENSG00000154814.9"; transcript_id "ENST00000285083.5-3_ENSG00000154814.9"; exon_number "8"; exon_id "ENST00000285083.5-3_ENSG00000154814.9.8";
chr3	/dev/stdin	exon	16344915	16345674	.	+	.	gene_id "ENST00000285083.5-3_ENSG00000154814.9"; transcript_id "ENST00000285083.5-3_ENSG00000154814.9"; exon_number "9"; exon_id "ENST00000285083.5-3_ENSG00000154814.9.9";
chr3	/dev/stdin	CDS	16344915	16345674	.	+	0	gene_id "ENST00000285083.5-3_ENSG00000154814.9"; transcript_id "ENST00000285083.5-3_ENSG00000154814.9"; exon_number "9"; exon_id "ENST00000285083.5-3_ENSG00000154814.9.9";
chr3	/dev/stdin	start_codon	16306974	16306976	.	+	0	gene_id "ENST00000285083.5-3_ENSG00000154814.9"; transcript_id "ENST00000285083.5-3_ENSG00000154814.9"; exon_number "1"; exon_id "ENST00000285083.5-3_ENSG00000154814.9.1";
chr3	/dev/stdin	transcript	16306707	16345107	.	+	.	gene_id "2848bfce-8710-47ae-8316-da2915bb19b4_ENSG00000154814.9"; transcript_id "2848bfce-8710-47ae-8316-da2915bb19b4_ENSG00000154814.9";
chr3	/dev/stdin	exon	16306707	16307012	.	+	.	gene_id "2848bfce-8710-47ae-8316-da2915bb19b4_ENSG00000154814.9"; transcript_id "2848bfce-8710-47ae-8316-da2915bb19b4_ENSG00000154814.9"; exon_number "1"; exon_id "2848bfce-8710-47ae-8316-da2915bb19b4_ENSG00000154814.9.1";
chr3	/dev/stdin	CDS	16306707	16307012	.	+	0	gene_id "2848bfce-8710-47ae-8316-da2915bb19b4_ENSG00000154814.9"; transcript_id "2848bfce-8710-47ae-8316-da2915bb19b4_ENSG00000154814.9"; exon_number "1"; exon_id "2848bfce-8710-47ae-8316-da2915bb19b4_ENSG00000154814.9.1";
chr3	/dev/stdin	exon	16310633	16310782	.	+	.	gene_id "2848bfce-8710-47ae-8316-da2915bb19b4_ENSG00000154814.9"; transcript_id "2848bfce-8710-47ae-8316-da2915bb19b4_ENSG00000154814.9"; exon_number "2"; exon_id "2848bfce-8710-47ae-8316-da2915bb19b4_ENSG00000154814.9.2";
chr3	/dev/stdin	CDS	16310633	16310782	.	+	0	gene_id "2848bfce-8710-47ae-8316-da2915bb19b4_ENSG00000154814.9"; transcript_id "2848bfce-8710-47ae-8316-da2915bb19b4_ENSG00000154814.9"; exon_number "2"; exon_id "2848bfce-8710-47ae-8316-da2915bb19b4_ENSG00000154814.9.2";
chr3	/dev/stdin	exon	16312436	16312578	.	+	.	gene_id "2848bfce-8710-47ae-8316-da2915bb19b4_ENSG00000154814.9"; transcript_id "2848bfce-8710-47ae-8316-da2915bb19b4_ENSG00000154814.9"; exon_number "3"; exon_id "2848bfce-8710-47ae-8316-da2915bb19b4_ENSG00000154814.9.3";
chr3	/dev/stdin	CDS	16312436	16312578	.	+	0	gene_id "2848bfce-8710-47ae-8316-da2915bb19b4_ENSG00000154814.9"; transcript_id "2848bfce-8710-47ae-8316-da2915bb19b4_ENSG00000154814.9"; exon_number "3"; exon_id "2848bfce-8710-47ae-8316-da2915bb19b4_ENSG00000154814.9.3";
chr3	/dev/stdin	exon	16313166	16313229	.	+	.	gene_id "2848bfce-8710-47ae-8316-da2915bb19b4_ENSG00000154814.9"; transcript_id "2848bfce-8710-47ae-8316-da2915bb19b4_ENSG00000154814.9"; exon_number "4"; exon_id "2848bfce-8710-47ae-8316-da2915bb19b4_ENSG00000154814.9.4";
chr3	/dev/stdin	CDS	16313166	16313229	.	+	1	gene_id "2848bfce-8710-47ae-8316-da2915bb19b4_ENSG00000154814.9"; transcript_id "2848bfce-8710-47ae-8316-da2915bb19b4_ENSG00000154814.9"; exon_number "4"; exon_id "2848bfce-8710-47ae-8316-da2915bb19b4_ENSG00000154814.9.4";
chr3	/dev/stdin	exon	16327849	16327955	.	+	.	gene_id "2848bfce-8710-47ae-8316-da2915bb19b4_ENSG00000154814.9"; transcript_id "2848bfce-8710-47ae-8316-da2915bb19b4_ENSG00000154814.9"; exon_number "5"; exon_id "2848bfce-8710-47ae-8316-da2915bb19b4_ENSG00000154814.9.5";
chr3	/dev/stdin	CDS	16327849	16327955	.	+	0	gene_id "2848bfce-8710-47ae-8316-da2915bb19b4_ENSG00000154814.9"; transcript_id "2848bfce-8710-47ae-8316-da2915bb19b4_ENSG00000154814.9"; exon_number "5"; exon_id "2848bfce-8710-47ae-8316-da2915bb19b4_ENSG00000154814.9.5";
chr3	/dev/stdin	exon	16336363	16336504	.	+	.	gene_id "2848bfce-8710-47ae-8316-da2915bb19b4_ENSG00000154814.9"; transcript_id "2848bfce-8710-47ae-8316-da2915bb19b4_ENSG00000154814.9"; exon_number "6"; exon_id "2848bfce-8710-47ae-8316-da2915bb19b4_ENSG00000154814.9.6";
chr3	/dev/stdin	CDS	16336363	16336504	.	+	1	gene_id "2848bfce-8710-47ae-8316-da2915bb19b4_ENSG00000154814.9"; transcript_id "2848bfce-8710-47ae-8316-da2915bb19b4_ENSG00000154814.9"; exon_number "6"; exon_id "2848bfce-8710-47ae-8316-da2915bb19b4_ENSG00000154814.9.6";
chr3	/dev/stdin	exon	16343133	16343375	.	+	.	gene_id "2848bfce-8710-47ae-8316-da2915bb19b4_ENSG00000154814.9"; transcript_id "2848bfce-8710-47ae-8316-da2915bb19b4_ENSG00000154814.9"; exon_number "7"; exon_id "2848bfce-8710-47ae-8316-da2915bb19b4_ENSG00000154814.9.7";
chr3	/dev/stdin	CDS	16343133	16343375	.	+	0	gene_id "2848bfce-8710-47ae-8316-da2915bb19b4_ENSG00000154814.9"; transcript_id "2848bfce-8710-47ae-8316-da2915bb19b4_ENSG00000154814.9"; exon_number "7"; exon_id "2848bfce-8710-47ae-8316-da2915bb19b4_ENSG00000154814.9.7";
chr3	/dev/stdin	exon	16344147	16344255	.	+	.	gene_id "2848bfce-8710-47ae-8316-da2915bb19b4_ENSG00000154814.9"; transcript_id "2848bfce-8710-47ae-8316-da2915bb19b4_ENSG00000154814.9"; exon_number "8"; exon_id "2848bfce-8710-47ae-8316-da2915bb19b4_ENSG00000154814.9.8";
chr3	/dev/stdin	CDS	16344147	16344255	.	+	0	gene_id "2848bfce-8710-47ae-8316-da2915bb19b4_ENSG00000154814.9"; transcript_id "2848bfce-8710-47ae-8316-da2915bb19b4_ENSG00000154814.9"; exon_number "8"; exon_id "2848bfce-8710-47ae-8316-da2915bb19b4_ENSG00000154814.9.8";
chr3	/dev/stdin	exon	16344915	16345107	.	+	.	gene_id "2848bfce-8710-47ae-8316-da2915bb19b4_ENSG00000154814.9"; transcript_id "2848bfce-8710-47ae-8316-da2915bb19b4_ENSG00000154814.9"; exon_number "9"; exon_id "2848bfce-8710-47ae-8316-da2915bb19b4_ENSG00000154814.9.9";
chr3	/dev/stdin	CDS	16344915	16345107	.	+	2	gene_id "2848bfce-8710-47ae-8316-da2915bb19b4_ENSG00000154814.9"; transcript_id "2848bfce-8710-47ae-8316-da2915bb19b4_ENSG00000154814.9"; exon_number "9"; exon_id "2848bfce-8710-47ae-8316-da2915bb19b4_ENSG00000154814.9.9";
chr3	/dev/stdin	start_codon	16306707	16306709	.	+	0	gene_id "2848bfce-8710-47ae-8316-da2915bb19b4_ENSG00000154814.9"; transcript_id "2848bfce-8710-47ae-8316-da2915bb19b4_ENSG00000154814.9"; exon_number "1"; exon_id "2848bfce-8710-47ae-8316-da2915bb19b4_ENSG00000154814.9.1";
chr3	/dev/stdin	transcript	16306707	16345107	.	+	.	gene_id "5cd196e1-43c8-4f28-9c96-26eb754db240_ENSG00000154814.9"; transcript_id "5cd196e1-43c8-4f28-9c96-26eb754db240_ENSG00000154814.9";
chr3	/dev/stdin	exon	16306707	16307012	.	+	.	gene_id "5cd196e1-43c8-4f28-9c96-26eb754db240_ENSG00000154814.9"; transcript_id "5cd196e1-43c8-4f28-9c96-26eb754db240_ENSG00000154814.9"; exon_number "1"; exon_id "5cd196e1-43c8-4f28-9c96-26eb754db240_ENSG00000154814.9.1";
chr3	/dev/stdin	CDS	16306707	16307012	.	+	0	gene_id "5cd196e1-43c8-4f28-9c96-26eb754db240_ENSG00000154814.9"; transcript_id "5cd196e1-43c8-4f28-9c96-26eb754db240_ENSG00000154814.9"; exon_number "1"; exon_id "5cd196e1-43c8-4f28-9c96-26eb754db240_ENSG00000154814.9.1";
chr3	/dev/stdin	exon	16310633	16310782	.	+	.	gene_id "5cd196e1-43c8-4f28-9c96-26eb754db240_ENSG00000154814.9"; transcript_id "5cd196e1-43c8-4f28-9c96-26eb754db240_ENSG00000154814.9"; exon_number "2"; exon_id "5cd196e1-43c8-4f28-9c96-26eb754db240_ENSG00000154814.9.2";
chr3	/dev/stdin	CDS	16310633	16310782	.	+	0	gene_id "5cd196e1-43c8-4f28-9c96-26eb754db240_ENSG00000154814.9"; transcript_id "5cd196e1-43c8-4f28-9c96-26eb754db240_ENSG00000154814.9"; exon_number "2"; exon_id "5cd196e1-43c8-4f28-9c96-26eb754db240_ENSG00000154814.9.2";
chr3	/dev/stdin	exon	16312452	16312578	.	+	.	gene_id "5cd196e1-43c8-4f28-9c96-26eb754db240_ENSG00000154814.9"; transcript_id "5cd196e1-43c8-4f28-9c96-26eb754db240_ENSG00000154814.9"; exon_number "3"; exon_id "5cd196e1-43c8-4f28-9c96-26eb754db240_ENSG00000154814.9.3";
chr3	/dev/stdin	CDS	16312452	16312578	.	+	0	gene_id "5cd196e1-43c8-4f28-9c96-26eb754db240_ENSG00000154814.9"; transcript_id "5cd196e1-43c8-4f28-9c96-26eb754db240_ENSG00000154814.9"; exon_number "3"; exon_id "5cd196e1-43c8-4f28-9c96-26eb754db240_ENSG00000154814.9.3";
chr3	/dev/stdin	exon	16313166	16313229	.	+	.	gene_id "5cd196e1-43c8-4f28-9c96-26eb754db240_ENSG00000154814.9"; transcript_id "5cd196e1-43c8-4f28-9c96-26eb754db240_ENSG00000154814.9"; exon_number "4"; exon_id "5cd196e1-43c8-4f28-9c96-26eb754db240_ENSG00000154814.9.4";
chr3	/dev/stdin	CDS	16313166	16313229	.	+	2	gene_id "5cd196e1-43c8-4f28-9c96-26eb754db240_ENSG00000154814.9"; transcript_id "5cd196e1-43c8-4f28-9c96-26eb754db240_ENSG00000154814.9"; exon_number "4"; exon_id "5cd196e1-43c8-4f28-9c96-26eb754db240_ENSG00000154814.9.4";
chr3	/dev/stdin	exon	16327849	16327955	.	+	.	gene_id "5cd196e1-43c8-4f28-9c96-26eb754db240_ENSG00000154814.9"; transcript_id "5cd196e1-43c8-4f28-9c96-26eb754db240_ENSG00000154814.9"; exon_number "5"; exon_id "5cd196e1-43c8-4f28-9c96-26eb754db240_ENSG00000154814.9.5";
chr3	/dev/stdin	CDS	16327849	16327955	.	+	1	gene_id "5cd196e1-43c8-4f28-9c96-26eb754db240_ENSG00000154814.9"; transcript_id "5cd196e1-43c8-4f28-9c96-26eb754db240_ENSG00000154814.9"; exon_number "5"; exon_id "5cd196e1-43c8-4f28-9c96-26eb754db240_ENSG00000154814.9.5";
chr3	/dev/stdin	exon	16336363	16336504	.	+	.	gene_id "5cd196e1-43c8-4f28-9c96-26eb754db240_ENSG00000154814.9"; transcript_id "5cd196e1-43c8-4f28-9c96-26eb754db240_ENSG00000154814.9"; exon_number "6"; exon_id "5cd196e1-43c8-4f28-9c96-26eb754db240_ENSG00000154814.9.6";
chr3	/dev/stdin	CDS	16336363	16336504	.	+	2	gene_id "5cd196e1-43c8-4f28-9c96-26eb754db240_ENSG00000154814.9"; transcript_id "5cd196e1-43c8-4f28-9c96-26eb754db240_ENSG00000154814.9"; exon_number "6"; exon_id "5cd196e1-43c8-4f28-9c96-26eb754db240_ENSG00000154814.9.6";
chr3	/dev/stdin	exon	16343133	16343375	.	+	.	gene_id "5cd196e1-43c8-4f28-9c96-26eb754db240_ENSG00000154814.9"; transcript_id "5cd196e1-43c8-4f28-9c96-26eb754db240_ENSG00000154814.9"; exon_number "7"; exon_id "5cd196e1-43c8-4f28-9c96-26eb754db240_ENSG00000154814.9.7";
chr3	/dev/stdin	CDS	16343133	16343375	.	+	1	gene_id "5cd196e1-43c8-4f28-9c96-26eb754db240_ENSG00000154814.9"; transcript_id "5cd196e1-43c8-4f28-9c96-26eb754db240_ENSG00000154814.9"; exon_number "7"; exon_id "5cd196e1-43c8-4f28-9c96-26eb754db240_ENSG00000154814.9.7";
chr3	/dev/stdin	exon	16344147	16344255	.	+	.	gene_id "5cd196e1-43c8-4f28-9c96-26eb754db240_ENSG00000154814.9"; transcript_id "5cd196e1-43c8-4f28-9c96-26eb754db240_ENSG00000154814.9"; exon_number "8"; exon_id "5cd196e1-43c8-4f28-9c96-26eb754db240_ENSG00000154814.9.8";
chr3	/dev/stdin	CDS	16344147	16344255	.	+	1	gene_id "5cd196e1-43c8-4f28-9c96-26eb754db240_ENSG00000154814.9"; transcript_id "5cd196e1-43c8-4f28-9c96-26eb754db240_ENSG00000154814.9"; exon_number "8"; exon_id "5cd196e1-43c8-4f28-9c96-26eb754db240_ENSG00000154814.9.8";
chr3	/dev/stdin	exon	16344918	16345107	.	+	.	gene_id "5cd196e1-43c8-4f28-9c96-26eb754db240_ENSG00000154814.9"; transcript_id "5cd196e1-43c8-4f28-9c96-26eb754db240_ENSG00000154814.9"; exon_number "9"; exon_id "5cd196e1-43c8-4f28-9c96-26eb754db240_ENSG00000154814.9.9";
chr3	/dev/stdin	CDS	16344918	16345107	.	+	0	gene_id "5cd196e1-43c8-4f28-9c96-26eb754db240_ENSG00000154814.9"; transcript_id "5cd196e1-43c8-4f28-9c96-26eb754db240_ENSG00000154814.9"; exon_number "9"; exon_id "5cd196e1-43c8-4f28-9c96-26eb754db240_ENSG00000154814.9.9";
chr3	/dev/stdin	start_codon	16306707	16306709	.	+	0	gene_id "5cd196e1-43c8-4f28-9c96-26eb754db240_ENSG00000154814.9"; transcript_id "5cd196e1-43c8-4f28-9c96-26eb754db240_ENSG00000154814.9"; exon_number "1"; exon_id "5cd196e1-43c8-4f28-9c96-26eb754db240_ENSG00000154814.9.1";
chr3	/dev/stdin	transcript	16306707	16336496	.	+	.	gene_id "7ae90b09-5f9e-47c4-abaf-7b4f2b29c1ed_ENSG00000154814.9"; transcript_id "7ae90b09-5f9e-47c4-abaf-7b4f2b29c1ed_ENSG00000154814.9";
chr3	/dev/stdin	exon	16306707	16307012	.	+	.	gene_id "7ae90b09-5f9e-47c4-abaf-7b4f2b29c1ed_ENSG00000154814.9"; transcript_id "7ae90b09-5f9e-47c4-abaf-7b4f2b29c1ed_ENSG00000154814.9"; exon_number "1"; exon_id "7ae90b09-5f9e-47c4-abaf-7b4f2b29c1ed_ENSG00000154814.9.1";
chr3	/dev/stdin	CDS	16306707	16307012	.	+	0	gene_id "7ae90b09-5f9e-47c4-abaf-7b4f2b29c1ed_ENSG00000154814.9"; transcript_id "7ae90b09-5f9e-47c4-abaf-7b4f2b29c1ed_ENSG00000154814.9"; exon_number "1"; exon_id "7ae90b09-5f9e-47c4-abaf-7b4f2b29c1ed_ENSG00000154814.9.1";
chr3	/dev/stdin	exon	16310633	16310782	.	+	.	gene_id "7ae90b09-5f9e-47c4-abaf-7b4f2b29c1ed_ENSG00000154814.9"; transcript_id "7ae90b09-5f9e-47c4-abaf-7b4f2b29c1ed_ENSG00000154814.9"; exon_number "2"; exon_id "7ae90b09-5f9e-47c4-abaf-7b4f2b29c1ed_ENSG00000154814.9.2";
chr3	/dev/stdin	CDS	16310633	16310782	.	+	0	gene_id "7ae90b09-5f9e-47c4-abaf-7b4f2b29c1ed_ENSG00000154814.9"; transcript_id "7ae90b09-5f9e-47c4-abaf-7b4f2b29c1ed_ENSG00000154814.9"; exon_number "2"; exon_id "7ae90b09-5f9e-47c4-abaf-7b4f2b29c1ed_ENSG00000154814.9.2";
chr3	/dev/stdin	exon	16312452	16312578	.	+	.	gene_id "7ae90b09-5f9e-47c4-abaf-7b4f2b29c1ed_ENSG00000154814.9"; transcript_id "7ae90b09-5f9e-47c4-abaf-7b4f2b29c1ed_ENSG00000154814.9"; exon_number "3"; exon_id "7ae90b09-5f9e-47c4-abaf-7b4f2b29c1ed_ENSG00000154814.9.3";
chr3	/dev/stdin	CDS	16312452	16312578	.	+	0	gene_id "7ae90b09-5f9e-47c4-abaf-7b4f2b29c1ed_ENSG00000154814.9"; transcript_id "7ae90b09-5f9e-47c4-abaf-7b4f2b29c1ed_ENSG00000154814.9"; exon_number "3"; exon_id "7ae90b09-5f9e-47c4-abaf-7b4f2b29c1ed_ENSG00000154814.9.3";
chr3	/dev/stdin	exon	16327849	16327955	.	+	.	gene_id "7ae90b09-5f9e-47c4-abaf-7b4f2b29c1ed_ENSG00000154814.9"; transcript_id "7ae90b09-5f9e-47c4-abaf-7b4f2b29c1ed_ENSG00000154814.9"; exon_number "4"; exon_id "7ae90b09-5f9e-47c4-abaf-7b4f2b29c1ed_ENSG00000154814.9.4";
chr3	/dev/stdin	CDS	16327849	16327955	.	+	2	gene_id "7ae90b09-5f9e-47c4-abaf-7b4f2b29c1ed_ENSG00000154814.9"; transcript_id "7ae90b09-5f9e-47c4-abaf-7b4f2b29c1ed_ENSG00000154814.9"; exon_number "4"; exon_id "7ae90b09-5f9e-47c4-abaf-7b4f2b29c1ed_ENSG00000154814.9.4";
chr3	/dev/stdin	exon	16336363	16336496	.	+	.	gene_id "7ae90b09-5f9e-47c4-abaf-7b4f2b29c1ed_ENSG00000154814.9"; transcript_id "7ae90b09-5f9e-47c4-abaf-7b4f2b29c1ed_ENSG00000154814.9"; exon_number "5"; exon_id "7ae90b09-5f9e-47c4-abaf-7b4f2b29c1ed_ENSG00000154814.9.5";
chr3	/dev/stdin	CDS	16336363	16336496	.	+	0	gene_id "7ae90b09-5f9e-47c4-abaf-7b4f2b29c1ed_ENSG00000154814.9"; transcript_id "7ae90b09-5f9e-47c4-abaf-7b4f2b29c1ed_ENSG00000154814.9"; exon_number "5"; exon_id "7ae90b09-5f9e-47c4-abaf-7b4f2b29c1ed_ENSG00000154814.9.5";
chr3	/dev/stdin	start_codon	16306707	16306709	.	+	0	gene_id "7ae90b09-5f9e-47c4-abaf-7b4f2b29c1ed_ENSG00000154814.9"; transcript_id "7ae90b09-5f9e-47c4-abaf-7b4f2b29c1ed_ENSG00000154814.9"; exon_number "1"; exon_id "7ae90b09-5f9e-47c4-abaf-7b4f2b29c1ed_ENSG00000154814.9.1";
chr3	/dev/stdin	transcript	16357353	16555213	.	-	.	gene_id "55c5b8b1-d32d-484e-b41c-9dd81d6cc920_ENSG00000131378.9"; transcript_id "55c5b8b1-d32d-484e-b41c-9dd81d6cc920_ENSG00000131378.9";
chr3	/dev/stdin	exon	16357353	16358739	.	-	.	gene_id "55c5b8b1-d32d-484e-b41c-9dd81d6cc920_ENSG00000131378.9"; transcript_id "55c5b8b1-d32d-484e-b41c-9dd81d6cc920_ENSG00000131378.9"; exon_number "1"; exon_id "55c5b8b1-d32d-484e-b41c-9dd81d6cc920_ENSG00000131378.9.1";
chr3	/dev/stdin	CDS	16357353	16358739	.	-	2	gene_id "55c5b8b1-d32d-484e-b41c-9dd81d6cc920_ENSG00000131378.9"; transcript_id "55c5b8b1-d32d-484e-b41c-9dd81d6cc920_ENSG00000131378.9"; exon_number "1"; exon_id "55c5b8b1-d32d-484e-b41c-9dd81d6cc920_ENSG00000131378.9.1";
chr3	/dev/stdin	exon	16364883	16364964	.	-	.	gene_id "55c5b8b1-d32d-484e-b41c-9dd81d6cc920_ENSG00000131378.9"; transcript_id "55c5b8b1-d32d-484e-b41c-9dd81d6cc920_ENSG00000131378.9"; exon_number "2"; exon_id "55c5b8b1-d32d-484e-b41c-9dd81d6cc920_ENSG00000131378.9.2";
chr3	/dev/stdin	CDS	16364883	16364964	.	-	0	gene_id "55c5b8b1-d32d-484e-b41c-9dd81d6cc920_ENSG00000131378.9"; transcript_id "55c5b8b1-d32d-484e-b41c-9dd81d6cc920_ENSG00000131378.9"; exon_number "2"; exon_id "55c5b8b1-d32d-484e-b41c-9dd81d6cc920_ENSG00000131378.9.2";
chr3	/dev/stdin	exon	16368280	16368383	.	-	.	gene_id "55c5b8b1-d32d-484e-b41c-9dd81d6cc920_ENSG00000131378.9"; transcript_id "55c5b8b1-d32d-484e-b41c-9dd81d6cc920_ENSG00000131378.9"; exon_number "3"; exon_id "55c5b8b1-d32d-484e-b41c-9dd81d6cc920_ENSG00000131378.9.3";
chr3	/dev/stdin	CDS	16368280	16368383	.	-	2	gene_id "55c5b8b1-d32d-484e-b41c-9dd81d6cc920_ENSG00000131378.9"; transcript_id "55c5b8b1-d32d-484e-b41c-9dd81d6cc920_ENSG00000131378.9"; exon_number "3"; exon_id "55c5b8b1-d32d-484e-b41c-9dd81d6cc920_ENSG00000131378.9.3";
chr3	/dev/stdin	exon	16411583	16411786	.	-	.	gene_id "55c5b8b1-d32d-484e-b41c-9dd81d6cc920_ENSG00000131378.9"; transcript_id "55c5b8b1-d32d-484e-b41c-9dd81d6cc920_ENSG00000131378.9"; exon_number "4"; exon_id "55c5b8b1-d32d-484e-b41c-9dd81d6cc920_ENSG00000131378.9.4";
chr3	/dev/stdin	CDS	16411583	16411786	.	-	2	gene_id "55c5b8b1-d32d-484e-b41c-9dd81d6cc920_ENSG00000131378.9"; transcript_id "55c5b8b1-d32d-484e-b41c-9dd81d6cc920_ENSG00000131378.9"; exon_number "4"; exon_id "55c5b8b1-d32d-484e-b41c-9dd81d6cc920_ENSG00000131378.9.4";
chr3	/dev/stdin	exon	16419225	16419609	.	-	.	gene_id "55c5b8b1-d32d-484e-b41c-9dd81d6cc920_ENSG00000131378.9"; transcript_id "55c5b8b1-d32d-484e-b41c-9dd81d6cc920_ENSG00000131378.9"; exon_number "5"; exon_id "55c5b8b1-d32d-484e-b41c-9dd81d6cc920_ENSG00000131378.9.5";
chr3	/dev/stdin	CDS	16419225	16419609	.	-	0	gene_id "55c5b8b1-d32d-484e-b41c-9dd81d6cc920_ENSG00000131378.9"; transcript_id "55c5b8b1-d32d-484e-b41c-9dd81d6cc920_ENSG00000131378.9"; exon_number "5"; exon_id "55c5b8b1-d32d-484e-b41c-9dd81d6cc920_ENSG00000131378.9.5";
chr3	/dev/stdin	exon	16450882	16450990	.	-	.	gene_id "55c5b8b1-d32d-484e-b41c-9dd81d6cc920_ENSG00000131378.9"; transcript_id "55c5b8b1-d32d-484e-b41c-9dd81d6cc920_ENSG00000131378.9"; exon_number "6"; exon_id "55c5b8b1-d32d-484e-b41c-9dd81d6cc920_ENSG00000131378.9.6";
chr3	/dev/stdin	CDS	16450882	16450990	.	-	1	gene_id "55c5b8b1-d32d-484e-b41c-9dd81d6cc920_ENSG00000131378.9"; transcript_id "55c5b8b1-d32d-484e-b41c-9dd81d6cc920_ENSG00000131378.9"; exon_number "6"; exon_id "55c5b8b1-d32d-484e-b41c-9dd81d6cc920_ENSG00000131378.9.6";
chr3	/dev/stdin	exon	16475358	16475544	.	-	.	gene_id "55c5b8b1-d32d-484e-b41c-9dd81d6cc920_ENSG00000131378.9"; transcript_id "55c5b8b1-d32d-484e-b41c-9dd81d6cc920_ENSG00000131378.9"; exon_number "7"; exon_id "55c5b8b1-d32d-484e-b41c-9dd81d6cc920_ENSG00000131378.9.7";
chr3	/dev/stdin	CDS	16475358	16475544	.	-	2	gene_id "55c5b8b1-d32d-484e-b41c-9dd81d6cc920_ENSG00000131378.9"; transcript_id "55c5b8b1-d32d-484e-b41c-9dd81d6cc920_ENSG00000131378.9"; exon_number "7"; exon_id "55c5b8b1-d32d-484e-b41c-9dd81d6cc920_ENSG00000131378.9.7";
chr3	/dev/stdin	exon	16535232	16535384	.	-	.	gene_id "55c5b8b1-d32d-484e-b41c-9dd81d6cc920_ENSG00000131378.9"; transcript_id "55c5b8b1-d32d-484e-b41c-9dd81d6cc920_ENSG00000131378.9"; exon_number "8"; exon_id "55c5b8b1-d32d-484e-b41c-9dd81d6cc920_ENSG00000131378.9.8";
chr3	/dev/stdin	CDS	16535232	16535384	.	-	2	gene_id "55c5b8b1-d32d-484e-b41c-9dd81d6cc920_ENSG00000131378.9"; transcript_id "55c5b8b1-d32d-484e-b41c-9dd81d6cc920_ENSG00000131378.9"; exon_number "8"; exon_id "55c5b8b1-d32d-484e-b41c-9dd81d6cc920_ENSG00000131378.9.8";
chr3	/dev/stdin	exon	16554949	16555213	.	-	.	gene_id "55c5b8b1-d32d-484e-b41c-9dd81d6cc920_ENSG00000131378.9"; transcript_id "55c5b8b1-d32d-484e-b41c-9dd81d6cc920_ENSG00000131378.9"; exon_number "9"; exon_id "55c5b8b1-d32d-484e-b41c-9dd81d6cc920_ENSG00000131378.9.9";
chr3	/dev/stdin	CDS	16554949	16555213	.	-	0	gene_id "55c5b8b1-d32d-484e-b41c-9dd81d6cc920_ENSG00000131378.9"; transcript_id "55c5b8b1-d32d-484e-b41c-9dd81d6cc920_ENSG00000131378.9"; exon_number "9"; exon_id "55c5b8b1-d32d-484e-b41c-9dd81d6cc920_ENSG00000131378.9.9";
chr3	/dev/stdin	start_codon	16555211	16555213	.	-	0	gene_id "55c5b8b1-d32d-484e-b41c-9dd81d6cc920_ENSG00000131378.9"; transcript_id "55c5b8b1-d32d-484e-b41c-9dd81d6cc920_ENSG00000131378.9"; exon_number "9"; exon_id "55c5b8b1-d32d-484e-b41c-9dd81d6cc920_ENSG00000131378.9.9";
chr3	/dev/stdin	transcript	16357353	16555213	.	-	.	gene_id "ENST00000334133.4-1_ENSG00000131378.9"; transcript_id "ENST00000334133.4-1_ENSG00000131378.9";
chr3	/dev/stdin	exon	16357353	16358739	.	-	.	gene_id "ENST00000334133.4-1_ENSG00000131378.9"; transcript_id "ENST00000334133.4-1_ENSG00000131378.9"; exon_number "1"; exon_id "ENST00000334133.4-1_ENSG00000131378.9.1";
chr3	/dev/stdin	CDS	16357353	16358739	.	-	0	gene_id "ENST00000334133.4-1_ENSG00000131378.9"; transcript_id "ENST00000334133.4-1_ENSG00000131378.9"; exon_number "1"; exon_id "ENST00000334133.4-1_ENSG00000131378.9.1";
chr3	/dev/stdin	exon	16364883	16364964	.	-	.	gene_id "ENST00000334133.4-1_ENSG00000131378.9"; transcript_id "ENST00000334133.4-1_ENSG00000131378.9"; exon_number "2"; exon_id "ENST00000334133.4-1_ENSG00000131378.9.2";
chr3	/dev/stdin	CDS	16364883	16364964	.	-	1	gene_id "ENST00000334133.4-1_ENSG00000131378.9"; transcript_id "ENST00000334133.4-1_ENSG00000131378.9"; exon_number "2"; exon_id "ENST00000334133.4-1_ENSG00000131378.9.2";
chr3	/dev/stdin	exon	16368280	16368383	.	-	.	gene_id "ENST00000334133.4-1_ENSG00000131378.9"; transcript_id "ENST00000334133.4-1_ENSG00000131378.9"; exon_number "3"; exon_id "ENST00000334133.4-1_ENSG00000131378.9.3";
chr3	/dev/stdin	CDS	16368280	16368383	.	-	0	gene_id "ENST00000334133.4-1_ENSG00000131378.9"; transcript_id "ENST00000334133.4-1_ENSG00000131378.9"; exon_number "3"; exon_id "ENST00000334133.4-1_ENSG00000131378.9.3";
chr3	/dev/stdin	exon	16399439	16399554	.	-	.	gene_id "ENST00000334133.4-1_ENSG00000131378.9"; transcript_id "ENST00000334133.4-1_ENSG00000131378.9"; exon_number "4"; exon_id "ENST00000334133.4-1_ENSG00000131378.9.4";
chr3	/dev/stdin	CDS	16399439	16399554	.	-	2	gene_id "ENST00000334133.4-1_ENSG00000131378.9"; transcript_id "ENST00000334133.4-1_ENSG00000131378.9"; exon_number "4"; exon_id "ENST00000334133.4-1_ENSG00000131378.9.4";
chr3	/dev/stdin	exon	16411583	16411786	.	-	.	gene_id "ENST00000334133.4-1_ENSG00000131378.9"; transcript_id "ENST00000334133.4-1_ENSG00000131378.9"; exon_number "5"; exon_id "ENST00000334133.4-1_ENSG00000131378.9.5";
chr3	/dev/stdin	CDS	16411583	16411786	.	-	2	gene_id "ENST00000334133.4-1_ENSG00000131378.9"; transcript_id "ENST00000334133.4-1_ENSG00000131378.9"; exon_number "5"; exon_id "ENST00000334133.4-1_ENSG00000131378.9.5";
chr3	/dev/stdin	exon	16419225	16419609	.	-	.	gene_id "ENST00000334133.4-1_ENSG00000131378.9"; transcript_id "ENST00000334133.4-1_ENSG00000131378.9"; exon_number "6"; exon_id "ENST00000334133.4-1_ENSG00000131378.9.6";
chr3	/dev/stdin	CDS	16419225	16419609	.	-	0	gene_id "ENST00000334133.4-1_ENSG00000131378.9"; transcript_id "ENST00000334133.4-1_ENSG00000131378.9"; exon_number "6"; exon_id "ENST00000334133.4-1_ENSG00000131378.9.6";
chr3	/dev/stdin	exon	16450882	16450990	.	-	.	gene_id "ENST00000334133.4-1_ENSG00000131378.9"; transcript_id "ENST00000334133.4-1_ENSG00000131378.9"; exon_number "7"; exon_id "ENST00000334133.4-1_ENSG00000131378.9.7";
chr3	/dev/stdin	CDS	16450882	16450990	.	-	1	gene_id "ENST00000334133.4-1_ENSG00000131378.9"; transcript_id "ENST00000334133.4-1_ENSG00000131378.9"; exon_number "7"; exon_id "ENST00000334133.4-1_ENSG00000131378.9.7";
chr3	/dev/stdin	exon	16475358	16475544	.	-	.	gene_id "ENST00000334133.4-1_ENSG00000131378.9"; transcript_id "ENST00000334133.4-1_ENSG00000131378.9"; exon_number "8"; exon_id "ENST00000334133.4-1_ENSG00000131378.9.8";
chr3	/dev/stdin	CDS	16475358	16475544	.	-	2	gene_id "ENST00000334133.4-1_ENSG00000131378.9"; transcript_id "ENST00000334133.4-1_ENSG00000131378.9"; exon_number "8"; exon_id "ENST00000334133.4-1_ENSG00000131378.9.8";
chr3	/dev/stdin	exon	16535232	16535384	.	-	.	gene_id "ENST00000334133.4-1_ENSG00000131378.9"; transcript_id "ENST00000334133.4-1_ENSG00000131378.9"; exon_number "9"; exon_id "ENST00000334133.4-1_ENSG00000131378.9.9";
chr3	/dev/stdin	CDS	16535232	16535384	.	-	2	gene_id "ENST00000334133.4-1_ENSG00000131378.9"; transcript_id "ENST00000334133.4-1_ENSG00000131378.9"; exon_number "9"; exon_id "ENST00000334133.4-1_ENSG00000131378.9.9";
chr3	/dev/stdin	exon	16554949	16555213	.	-	.	gene_id "ENST00000334133.4-1_ENSG00000131378.9"; transcript_id "ENST00000334133.4-1_ENSG00000131378.9"; exon_number "10"; exon_id "ENST00000334133.4-1_ENSG00000131378.9.10";
chr3	/dev/stdin	CDS	16554949	16555213	.	-	0	gene_id "ENST00000334133.4-1_ENSG00000131378.9"; transcript_id "ENST00000334133.4-1_ENSG00000131378.9"; exon_number "10"; exon_id "ENST00000334133.4-1_ENSG00000131378.9.10";
chr3	/dev/stdin	start_codon	16555211	16555213	.	-	0	gene_id "ENST00000334133.4-1_ENSG00000131378.9"; transcript_id "ENST00000334133.4-1_ENSG00000131378.9"; exon_number "10"; exon_id "ENST00000334133.4-1_ENSG00000131378.9.10";
chr3	/dev/stdin	transcript	16357353	16555213	.	-	.	gene_id "2720de0e-1356-4202-aa85-a3696f9c683f-1_ENSG00000131378.9"; transcript_id "2720de0e-1356-4202-aa85-a3696f9c683f-1_ENSG00000131378.9";
chr3	/dev/stdin	exon	16357353	16358739	.	-	.	gene_id "2720de0e-1356-4202-aa85-a3696f9c683f-1_ENSG00000131378.9"; transcript_id "2720de0e-1356-4202-aa85-a3696f9c683f-1_ENSG00000131378.9"; exon_number "1"; exon_id "2720de0e-1356-4202-aa85-a3696f9c683f-1_ENSG00000131378.9.1";
chr3	/dev/stdin	CDS	16357353	16358739	.	-	0	gene_id "2720de0e-1356-4202-aa85-a3696f9c683f-1_ENSG00000131378.9"; transcript_id "2720de0e-1356-4202-aa85-a3696f9c683f-1_ENSG00000131378.9"; exon_number "1"; exon_id "2720de0e-1356-4202-aa85-a3696f9c683f-1_ENSG00000131378.9.1";
chr3	/dev/stdin	exon	16364883	16364964	.	-	.	gene_id "2720de0e-1356-4202-aa85-a3696f9c683f-1_ENSG00000131378.9"; transcript_id "2720de0e-1356-4202-aa85-a3696f9c683f-1_ENSG00000131378.9"; exon_number "2"; exon_id "2720de0e-1356-4202-aa85-a3696f9c683f-1_ENSG00000131378.9.2";
chr3	/dev/stdin	CDS	16364883	16364964	.	-	1	gene_id "2720de0e-1356-4202-aa85-a3696f9c683f-1_ENSG00000131378.9"; transcript_id "2720de0e-1356-4202-aa85-a3696f9c683f-1_ENSG00000131378.9"; exon_number "2"; exon_id "2720de0e-1356-4202-aa85-a3696f9c683f-1_ENSG00000131378.9.2";
chr3	/dev/stdin	exon	16368280	16368383	.	-	.	gene_id "2720de0e-1356-4202-aa85-a3696f9c683f-1_ENSG00000131378.9"; transcript_id "2720de0e-1356-4202-aa85-a3696f9c683f-1_ENSG00000131378.9"; exon_number "3"; exon_id "2720de0e-1356-4202-aa85-a3696f9c683f-1_ENSG00000131378.9.3";
chr3	/dev/stdin	CDS	16368280	16368383	.	-	0	gene_id "2720de0e-1356-4202-aa85-a3696f9c683f-1_ENSG00000131378.9"; transcript_id "2720de0e-1356-4202-aa85-a3696f9c683f-1_ENSG00000131378.9"; exon_number "3"; exon_id "2720de0e-1356-4202-aa85-a3696f9c683f-1_ENSG00000131378.9.3";
chr3	/dev/stdin	exon	16399439	16399554	.	-	.	gene_id "2720de0e-1356-4202-aa85-a3696f9c683f-1_ENSG00000131378.9"; transcript_id "2720de0e-1356-4202-aa85-a3696f9c683f-1_ENSG00000131378.9"; exon_number "4"; exon_id "2720de0e-1356-4202-aa85-a3696f9c683f-1_ENSG00000131378.9.4";
chr3	/dev/stdin	CDS	16399439	16399554	.	-	2	gene_id "2720de0e-1356-4202-aa85-a3696f9c683f-1_ENSG00000131378.9"; transcript_id "2720de0e-1356-4202-aa85-a3696f9c683f-1_ENSG00000131378.9"; exon_number "4"; exon_id "2720de0e-1356-4202-aa85-a3696f9c683f-1_ENSG00000131378.9.4";
chr3	/dev/stdin	exon	16411583	16411786	.	-	.	gene_id "2720de0e-1356-4202-aa85-a3696f9c683f-1_ENSG00000131378.9"; transcript_id "2720de0e-1356-4202-aa85-a3696f9c683f-1_ENSG00000131378.9"; exon_number "5"; exon_id "2720de0e-1356-4202-aa85-a3696f9c683f-1_ENSG00000131378.9.5";
chr3	/dev/stdin	CDS	16411583	16411786	.	-	2	gene_id "2720de0e-1356-4202-aa85-a3696f9c683f-1_ENSG00000131378.9"; transcript_id "2720de0e-1356-4202-aa85-a3696f9c683f-1_ENSG00000131378.9"; exon_number "5"; exon_id "2720de0e-1356-4202-aa85-a3696f9c683f-1_ENSG00000131378.9.5";
chr3	/dev/stdin	exon	16419225	16419609	.	-	.	gene_id "2720de0e-1356-4202-aa85-a3696f9c683f-1_ENSG00000131378.9"; transcript_id "2720de0e-1356-4202-aa85-a3696f9c683f-1_ENSG00000131378.9"; exon_number "6"; exon_id "2720de0e-1356-4202-aa85-a3696f9c683f-1_ENSG00000131378.9.6";
chr3	/dev/stdin	CDS	16419225	16419609	.	-	0	gene_id "2720de0e-1356-4202-aa85-a3696f9c683f-1_ENSG00000131378.9"; transcript_id "2720de0e-1356-4202-aa85-a3696f9c683f-1_ENSG00000131378.9"; exon_number "6"; exon_id "2720de0e-1356-4202-aa85-a3696f9c683f-1_ENSG00000131378.9.6";
chr3	/dev/stdin	exon	16450882	16450990	.	-	.	gene_id "2720de0e-1356-4202-aa85-a3696f9c683f-1_ENSG00000131378.9"; transcript_id "2720de0e-1356-4202-aa85-a3696f9c683f-1_ENSG00000131378.9"; exon_number "7"; exon_id "2720de0e-1356-4202-aa85-a3696f9c683f-1_ENSG00000131378.9.7";
chr3	/dev/stdin	CDS	16450882	16450990	.	-	1	gene_id "2720de0e-1356-4202-aa85-a3696f9c683f-1_ENSG00000131378.9"; transcript_id "2720de0e-1356-4202-aa85-a3696f9c683f-1_ENSG00000131378.9"; exon_number "7"; exon_id "2720de0e-1356-4202-aa85-a3696f9c683f-1_ENSG00000131378.9.7";
chr3	/dev/stdin	exon	16475358	16475544	.	-	.	gene_id "2720de0e-1356-4202-aa85-a3696f9c683f-1_ENSG00000131378.9"; transcript_id "2720de0e-1356-4202-aa85-a3696f9c683f-1_ENSG00000131378.9"; exon_number "8"; exon_id "2720de0e-1356-4202-aa85-a3696f9c683f-1_ENSG00000131378.9.8";
chr3	/dev/stdin	CDS	16475358	16475544	.	-	2	gene_id "2720de0e-1356-4202-aa85-a3696f9c683f-1_ENSG00000131378.9"; transcript_id "2720de0e-1356-4202-aa85-a3696f9c683f-1_ENSG00000131378.9"; exon_number "8"; exon_id "2720de0e-1356-4202-aa85-a3696f9c683f-1_ENSG00000131378.9.8";
chr3	/dev/stdin	exon	16535232	16535387	.	-	.	gene_id "2720de0e-1356-4202-aa85-a3696f9c683f-1_ENSG00000131378.9"; transcript_id "2720de0e-1356-4202-aa85-a3696f9c683f-1_ENSG00000131378.9"; exon_number "9"; exon_id "2720de0e-1356-4202-aa85-a3696f9c683f-1_ENSG00000131378.9.9";
chr3	/dev/stdin	CDS	16535232	16535387	.	-	2	gene_id "2720de0e-1356-4202-aa85-a3696f9c683f-1_ENSG00000131378.9"; transcript_id "2720de0e-1356-4202-aa85-a3696f9c683f-1_ENSG00000131378.9"; exon_number "9"; exon_id "2720de0e-1356-4202-aa85-a3696f9c683f-1_ENSG00000131378.9.9";
chr3	/dev/stdin	exon	16554949	16555213	.	-	.	gene_id "2720de0e-1356-4202-aa85-a3696f9c683f-1_ENSG00000131378.9"; transcript_id "2720de0e-1356-4202-aa85-a3696f9c683f-1_ENSG00000131378.9"; exon_number "10"; exon_id "2720de0e-1356-4202-aa85-a3696f9c683f-1_ENSG00000131378.9.10";
chr3	/dev/stdin	CDS	16554949	16555213	.	-	0	gene_id "2720de0e-1356-4202-aa85-a3696f9c683f-1_ENSG00000131378.9"; transcript_id "2720de0e-1356-4202-aa85-a3696f9c683f-1_ENSG00000131378.9"; exon_number "10"; exon_id "2720de0e-1356-4202-aa85-a3696f9c683f-1_ENSG00000131378.9.10";
chr3	/dev/stdin	start_codon	16555211	16555213	.	-	0	gene_id "2720de0e-1356-4202-aa85-a3696f9c683f-1_ENSG00000131378.9"; transcript_id "2720de0e-1356-4202-aa85-a3696f9c683f-1_ENSG00000131378.9"; exon_number "10"; exon_id "2720de0e-1356-4202-aa85-a3696f9c683f-1_ENSG00000131378.9.10";
chr3	/dev/stdin	transcript	16358642	16554411	.	-	.	gene_id "a9213804-16f7-4389-b0a8-ec554503971d_ENSG00000131378.9"; transcript_id "a9213804-16f7-4389-b0a8-ec554503971d_ENSG00000131378.9";
chr3	/dev/stdin	exon	16358642	16358739	.	-	.	gene_id "a9213804-16f7-4389-b0a8-ec554503971d_ENSG00000131378.9"; transcript_id "a9213804-16f7-4389-b0a8-ec554503971d_ENSG00000131378.9"; exon_number "1"; exon_id "a9213804-16f7-4389-b0a8-ec554503971d_ENSG00000131378.9.1";
chr3	/dev/stdin	CDS	16358642	16358739	.	-	0	gene_id "a9213804-16f7-4389-b0a8-ec554503971d_ENSG00000131378.9"; transcript_id "a9213804-16f7-4389-b0a8-ec554503971d_ENSG00000131378.9"; exon_number "1"; exon_id "a9213804-16f7-4389-b0a8-ec554503971d_ENSG00000131378.9.1";
chr3	/dev/stdin	exon	16364883	16364964	.	-	.	gene_id "a9213804-16f7-4389-b0a8-ec554503971d_ENSG00000131378.9"; transcript_id "a9213804-16f7-4389-b0a8-ec554503971d_ENSG00000131378.9"; exon_number "2"; exon_id "a9213804-16f7-4389-b0a8-ec554503971d_ENSG00000131378.9.2";
chr3	/dev/stdin	CDS	16364883	16364964	.	-	1	gene_id "a9213804-16f7-4389-b0a8-ec554503971d_ENSG00000131378.9"; transcript_id "a9213804-16f7-4389-b0a8-ec554503971d_ENSG00000131378.9"; exon_number "2"; exon_id "a9213804-16f7-4389-b0a8-ec554503971d_ENSG00000131378.9.2";
chr3	/dev/stdin	exon	16368280	16368383	.	-	.	gene_id "a9213804-16f7-4389-b0a8-ec554503971d_ENSG00000131378.9"; transcript_id "a9213804-16f7-4389-b0a8-ec554503971d_ENSG00000131378.9"; exon_number "3"; exon_id "a9213804-16f7-4389-b0a8-ec554503971d_ENSG00000131378.9.3";
chr3	/dev/stdin	CDS	16368280	16368383	.	-	0	gene_id "a9213804-16f7-4389-b0a8-ec554503971d_ENSG00000131378.9"; transcript_id "a9213804-16f7-4389-b0a8-ec554503971d_ENSG00000131378.9"; exon_number "3"; exon_id "a9213804-16f7-4389-b0a8-ec554503971d_ENSG00000131378.9.3";
chr3	/dev/stdin	exon	16399439	16399554	.	-	.	gene_id "a9213804-16f7-4389-b0a8-ec554503971d_ENSG00000131378.9"; transcript_id "a9213804-16f7-4389-b0a8-ec554503971d_ENSG00000131378.9"; exon_number "4"; exon_id "a9213804-16f7-4389-b0a8-ec554503971d_ENSG00000131378.9.4";
chr3	/dev/stdin	CDS	16399439	16399554	.	-	2	gene_id "a9213804-16f7-4389-b0a8-ec554503971d_ENSG00000131378.9"; transcript_id "a9213804-16f7-4389-b0a8-ec554503971d_ENSG00000131378.9"; exon_number "4"; exon_id "a9213804-16f7-4389-b0a8-ec554503971d_ENSG00000131378.9.4";
chr3	/dev/stdin	exon	16411583	16411786	.	-	.	gene_id "a9213804-16f7-4389-b0a8-ec554503971d_ENSG00000131378.9"; transcript_id "a9213804-16f7-4389-b0a8-ec554503971d_ENSG00000131378.9"; exon_number "5"; exon_id "a9213804-16f7-4389-b0a8-ec554503971d_ENSG00000131378.9.5";
chr3	/dev/stdin	CDS	16411583	16411786	.	-	2	gene_id "a9213804-16f7-4389-b0a8-ec554503971d_ENSG00000131378.9"; transcript_id "a9213804-16f7-4389-b0a8-ec554503971d_ENSG00000131378.9"; exon_number "5"; exon_id "a9213804-16f7-4389-b0a8-ec554503971d_ENSG00000131378.9.5";
chr3	/dev/stdin	exon	16419225	16419609	.	-	.	gene_id "a9213804-16f7-4389-b0a8-ec554503971d_ENSG00000131378.9"; transcript_id "a9213804-16f7-4389-b0a8-ec554503971d_ENSG00000131378.9"; exon_number "6"; exon_id "a9213804-16f7-4389-b0a8-ec554503971d_ENSG00000131378.9.6";
chr3	/dev/stdin	CDS	16419225	16419609	.	-	0	gene_id "a9213804-16f7-4389-b0a8-ec554503971d_ENSG00000131378.9"; transcript_id "a9213804-16f7-4389-b0a8-ec554503971d_ENSG00000131378.9"; exon_number "6"; exon_id "a9213804-16f7-4389-b0a8-ec554503971d_ENSG00000131378.9.6";
chr3	/dev/stdin	exon	16450882	16450990	.	-	.	gene_id "a9213804-16f7-4389-b0a8-ec554503971d_ENSG00000131378.9"; transcript_id "a9213804-16f7-4389-b0a8-ec554503971d_ENSG00000131378.9"; exon_number "7"; exon_id "a9213804-16f7-4389-b0a8-ec554503971d_ENSG00000131378.9.7";
chr3	/dev/stdin	CDS	16450882	16450990	.	-	1	gene_id "a9213804-16f7-4389-b0a8-ec554503971d_ENSG00000131378.9"; transcript_id "a9213804-16f7-4389-b0a8-ec554503971d_ENSG00000131378.9"; exon_number "7"; exon_id "a9213804-16f7-4389-b0a8-ec554503971d_ENSG00000131378.9.7";
chr3	/dev/stdin	exon	16475358	16475544	.	-	.	gene_id "a9213804-16f7-4389-b0a8-ec554503971d_ENSG00000131378.9"; transcript_id "a9213804-16f7-4389-b0a8-ec554503971d_ENSG00000131378.9"; exon_number "8"; exon_id "a9213804-16f7-4389-b0a8-ec554503971d_ENSG00000131378.9.8";
chr3	/dev/stdin	CDS	16475358	16475544	.	-	2	gene_id "a9213804-16f7-4389-b0a8-ec554503971d_ENSG00000131378.9"; transcript_id "a9213804-16f7-4389-b0a8-ec554503971d_ENSG00000131378.9"; exon_number "8"; exon_id "a9213804-16f7-4389-b0a8-ec554503971d_ENSG00000131378.9.8";
chr3	/dev/stdin	exon	16535232	16535384	.	-	.	gene_id "a9213804-16f7-4389-b0a8-ec554503971d_ENSG00000131378.9"; transcript_id "a9213804-16f7-4389-b0a8-ec554503971d_ENSG00000131378.9"; exon_number "9"; exon_id "a9213804-16f7-4389-b0a8-ec554503971d_ENSG00000131378.9.9";
chr3	/dev/stdin	CDS	16535232	16535384	.	-	2	gene_id "a9213804-16f7-4389-b0a8-ec554503971d_ENSG00000131378.9"; transcript_id "a9213804-16f7-4389-b0a8-ec554503971d_ENSG00000131378.9"; exon_number "9"; exon_id "a9213804-16f7-4389-b0a8-ec554503971d_ENSG00000131378.9.9";
chr3	/dev/stdin	exon	16554291	16554411	.	-	.	gene_id "a9213804-16f7-4389-b0a8-ec554503971d_ENSG00000131378.9"; transcript_id "a9213804-16f7-4389-b0a8-ec554503971d_ENSG00000131378.9"; exon_number "10"; exon_id "a9213804-16f7-4389-b0a8-ec554503971d_ENSG00000131378.9.10";
chr3	/dev/stdin	CDS	16554291	16554411	.	-	0	gene_id "a9213804-16f7-4389-b0a8-ec554503971d_ENSG00000131378.9"; transcript_id "a9213804-16f7-4389-b0a8-ec554503971d_ENSG00000131378.9"; exon_number "10"; exon_id "a9213804-16f7-4389-b0a8-ec554503971d_ENSG00000131378.9.10";
chr3	/dev/stdin	start_codon	16554409	16554411	.	-	0	gene_id "a9213804-16f7-4389-b0a8-ec554503971d_ENSG00000131378.9"; transcript_id "a9213804-16f7-4389-b0a8-ec554503971d_ENSG00000131378.9"; exon_number "10"; exon_id "a9213804-16f7-4389-b0a8-ec554503971d_ENSG00000131378.9.10";
chr3	/dev/stdin	transcript	16367899	16555213	.	-	.	gene_id "ba4bd6c2-bff5-468a-b8b9-15000e7079cc_ENSG00000131378.9"; transcript_id "ba4bd6c2-bff5-468a-b8b9-15000e7079cc_ENSG00000131378.9";
chr3	/dev/stdin	exon	16367899	16368383	.	-	.	gene_id "ba4bd6c2-bff5-468a-b8b9-15000e7079cc_ENSG00000131378.9"; transcript_id "ba4bd6c2-bff5-468a-b8b9-15000e7079cc_ENSG00000131378.9"; exon_number "1"; exon_id "ba4bd6c2-bff5-468a-b8b9-15000e7079cc_ENSG00000131378.9.1";
chr3	/dev/stdin	CDS	16367899	16368383	.	-	0	gene_id "ba4bd6c2-bff5-468a-b8b9-15000e7079cc_ENSG00000131378.9"; transcript_id "ba4bd6c2-bff5-468a-b8b9-15000e7079cc_ENSG00000131378.9"; exon_number "1"; exon_id "ba4bd6c2-bff5-468a-b8b9-15000e7079cc_ENSG00000131378.9.1";
chr3	/dev/stdin	exon	16399439	16399554	.	-	.	gene_id "ba4bd6c2-bff5-468a-b8b9-15000e7079cc_ENSG00000131378.9"; transcript_id "ba4bd6c2-bff5-468a-b8b9-15000e7079cc_ENSG00000131378.9"; exon_number "2"; exon_id "ba4bd6c2-bff5-468a-b8b9-15000e7079cc_ENSG00000131378.9.2";
chr3	/dev/stdin	CDS	16399439	16399554	.	-	2	gene_id "ba4bd6c2-bff5-468a-b8b9-15000e7079cc_ENSG00000131378.9"; transcript_id "ba4bd6c2-bff5-468a-b8b9-15000e7079cc_ENSG00000131378.9"; exon_number "2"; exon_id "ba4bd6c2-bff5-468a-b8b9-15000e7079cc_ENSG00000131378.9.2";
chr3	/dev/stdin	exon	16411583	16411786	.	-	.	gene_id "ba4bd6c2-bff5-468a-b8b9-15000e7079cc_ENSG00000131378.9"; transcript_id "ba4bd6c2-bff5-468a-b8b9-15000e7079cc_ENSG00000131378.9"; exon_number "3"; exon_id "ba4bd6c2-bff5-468a-b8b9-15000e7079cc_ENSG00000131378.9.3";
chr3	/dev/stdin	CDS	16411583	16411786	.	-	2	gene_id "ba4bd6c2-bff5-468a-b8b9-15000e7079cc_ENSG00000131378.9"; transcript_id "ba4bd6c2-bff5-468a-b8b9-15000e7079cc_ENSG00000131378.9"; exon_number "3"; exon_id "ba4bd6c2-bff5-468a-b8b9-15000e7079cc_ENSG00000131378.9.3";
chr3	/dev/stdin	exon	16419225	16419609	.	-	.	gene_id "ba4bd6c2-bff5-468a-b8b9-15000e7079cc_ENSG00000131378.9"; transcript_id "ba4bd6c2-bff5-468a-b8b9-15000e7079cc_ENSG00000131378.9"; exon_number "4"; exon_id "ba4bd6c2-bff5-468a-b8b9-15000e7079cc_ENSG00000131378.9.4";
chr3	/dev/stdin	CDS	16419225	16419609	.	-	0	gene_id "ba4bd6c2-bff5-468a-b8b9-15000e7079cc_ENSG00000131378.9"; transcript_id "ba4bd6c2-bff5-468a-b8b9-15000e7079cc_ENSG00000131378.9"; exon_number "4"; exon_id "ba4bd6c2-bff5-468a-b8b9-15000e7079cc_ENSG00000131378.9.4";
chr3	/dev/stdin	exon	16450882	16450990	.	-	.	gene_id "ba4bd6c2-bff5-468a-b8b9-15000e7079cc_ENSG00000131378.9"; transcript_id "ba4bd6c2-bff5-468a-b8b9-15000e7079cc_ENSG00000131378.9"; exon_number "5"; exon_id "ba4bd6c2-bff5-468a-b8b9-15000e7079cc_ENSG00000131378.9.5";
chr3	/dev/stdin	CDS	16450882	16450990	.	-	1	gene_id "ba4bd6c2-bff5-468a-b8b9-15000e7079cc_ENSG00000131378.9"; transcript_id "ba4bd6c2-bff5-468a-b8b9-15000e7079cc_ENSG00000131378.9"; exon_number "5"; exon_id "ba4bd6c2-bff5-468a-b8b9-15000e7079cc_ENSG00000131378.9.5";
chr3	/dev/stdin	exon	16475358	16475544	.	-	.	gene_id "ba4bd6c2-bff5-468a-b8b9-15000e7079cc_ENSG00000131378.9"; transcript_id "ba4bd6c2-bff5-468a-b8b9-15000e7079cc_ENSG00000131378.9"; exon_number "6"; exon_id "ba4bd6c2-bff5-468a-b8b9-15000e7079cc_ENSG00000131378.9.6";
chr3	/dev/stdin	CDS	16475358	16475544	.	-	2	gene_id "ba4bd6c2-bff5-468a-b8b9-15000e7079cc_ENSG00000131378.9"; transcript_id "ba4bd6c2-bff5-468a-b8b9-15000e7079cc_ENSG00000131378.9"; exon_number "6"; exon_id "ba4bd6c2-bff5-468a-b8b9-15000e7079cc_ENSG00000131378.9.6";
chr3	/dev/stdin	exon	16535232	16535384	.	-	.	gene_id "ba4bd6c2-bff5-468a-b8b9-15000e7079cc_ENSG00000131378.9"; transcript_id "ba4bd6c2-bff5-468a-b8b9-15000e7079cc_ENSG00000131378.9"; exon_number "7"; exon_id "ba4bd6c2-bff5-468a-b8b9-15000e7079cc_ENSG00000131378.9.7";
chr3	/dev/stdin	CDS	16535232	16535384	.	-	2	gene_id "ba4bd6c2-bff5-468a-b8b9-15000e7079cc_ENSG00000131378.9"; transcript_id "ba4bd6c2-bff5-468a-b8b9-15000e7079cc_ENSG00000131378.9"; exon_number "7"; exon_id "ba4bd6c2-bff5-468a-b8b9-15000e7079cc_ENSG00000131378.9.7";
chr3	/dev/stdin	exon	16554949	16555213	.	-	.	gene_id "ba4bd6c2-bff5-468a-b8b9-15000e7079cc_ENSG00000131378.9"; transcript_id "ba4bd6c2-bff5-468a-b8b9-15000e7079cc_ENSG00000131378.9"; exon_number "8"; exon_id "ba4bd6c2-bff5-468a-b8b9-15000e7079cc_ENSG00000131378.9.8";
chr3	/dev/stdin	CDS	16554949	16555213	.	-	0	gene_id "ba4bd6c2-bff5-468a-b8b9-15000e7079cc_ENSG00000131378.9"; transcript_id "ba4bd6c2-bff5-468a-b8b9-15000e7079cc_ENSG00000131378.9"; exon_number "8"; exon_id "ba4bd6c2-bff5-468a-b8b9-15000e7079cc_ENSG00000131378.9.8";
chr3	/dev/stdin	start_codon	16555211	16555213	.	-	0	gene_id "ba4bd6c2-bff5-468a-b8b9-15000e7079cc_ENSG00000131378.9"; transcript_id "ba4bd6c2-bff5-468a-b8b9-15000e7079cc_ENSG00000131378.9"; exon_number "8"; exon_id "ba4bd6c2-bff5-468a-b8b9-15000e7079cc_ENSG00000131378.9.8";
chr3	/dev/stdin	transcript	17201865	17416026	.	-	.	gene_id "fcf3c8b4-5244-44b4-99a5-b62d3a0830c2_ENSG00000131374.10"; transcript_id "fcf3c8b4-5244-44b4-99a5-b62d3a0830c2_ENSG00000131374.10";
chr3	/dev/stdin	exon	17201865	17202748	.	-	.	gene_id "fcf3c8b4-5244-44b4-99a5-b62d3a0830c2_ENSG00000131374.10"; transcript_id "fcf3c8b4-5244-44b4-99a5-b62d3a0830c2_ENSG00000131374.10"; exon_number "1"; exon_id "fcf3c8b4-5244-44b4-99a5-b62d3a0830c2_ENSG00000131374.10.1";
chr3	/dev/stdin	CDS	17201868	17202748	.	-	2	gene_id "fcf3c8b4-5244-44b4-99a5-b62d3a0830c2_ENSG00000131374.10"; transcript_id "fcf3c8b4-5244-44b4-99a5-b62d3a0830c2_ENSG00000131374.10"; exon_number "1"; exon_id "fcf3c8b4-5244-44b4-99a5-b62d3a0830c2_ENSG00000131374.10.1";
chr3	/dev/stdin	exon	17208259	17208420	.	-	.	gene_id "fcf3c8b4-5244-44b4-99a5-b62d3a0830c2_ENSG00000131374.10"; transcript_id "fcf3c8b4-5244-44b4-99a5-b62d3a0830c2_ENSG00000131374.10"; exon_number "2"; exon_id "fcf3c8b4-5244-44b4-99a5-b62d3a0830c2_ENSG00000131374.10.2";
chr3	/dev/stdin	CDS	17208259	17208420	.	-	2	gene_id "fcf3c8b4-5244-44b4-99a5-b62d3a0830c2_ENSG00000131374.10"; transcript_id "fcf3c8b4-5244-44b4-99a5-b62d3a0830c2_ENSG00000131374.10"; exon_number "2"; exon_id "fcf3c8b4-5244-44b4-99a5-b62d3a0830c2_ENSG00000131374.10.2";
chr3	/dev/stdin	exon	17209241	17209320	.	-	.	gene_id "fcf3c8b4-5244-44b4-99a5-b62d3a0830c2_ENSG00000131374.10"; transcript_id "fcf3c8b4-5244-44b4-99a5-b62d3a0830c2_ENSG00000131374.10"; exon_number "3"; exon_id "fcf3c8b4-5244-44b4-99a5-b62d3a0830c2_ENSG00000131374.10.3";
chr3	/dev/stdin	CDS	17209241	17209320	.	-	1	gene_id "fcf3c8b4-5244-44b4-99a5-b62d3a0830c2_ENSG00000131374.10"; transcript_id "fcf3c8b4-5244-44b4-99a5-b62d3a0830c2_ENSG00000131374.10"; exon_number "3"; exon_id "fcf3c8b4-5244-44b4-99a5-b62d3a0830c2_ENSG00000131374.10.3";
chr3	/dev/stdin	exon	17226601	17226700	.	-	.	gene_id "fcf3c8b4-5244-44b4-99a5-b62d3a0830c2_ENSG00000131374.10"; transcript_id "fcf3c8b4-5244-44b4-99a5-b62d3a0830c2_ENSG00000131374.10"; exon_number "4"; exon_id "fcf3c8b4-5244-44b4-99a5-b62d3a0830c2_ENSG00000131374.10.4";
chr3	/dev/stdin	CDS	17226601	17226700	.	-	2	gene_id "fcf3c8b4-5244-44b4-99a5-b62d3a0830c2_ENSG00000131374.10"; transcript_id "fcf3c8b4-5244-44b4-99a5-b62d3a0830c2_ENSG00000131374.10"; exon_number "4"; exon_id "fcf3c8b4-5244-44b4-99a5-b62d3a0830c2_ENSG00000131374.10.4";
chr3	/dev/stdin	exon	17255699	17255862	.	-	.	gene_id "fcf3c8b4-5244-44b4-99a5-b62d3a0830c2_ENSG00000131374.10"; transcript_id "fcf3c8b4-5244-44b4-99a5-b62d3a0830c2_ENSG00000131374.10"; exon_number "5"; exon_id "fcf3c8b4-5244-44b4-99a5-b62d3a0830c2_ENSG00000131374.10.5";
chr3	/dev/stdin	CDS	17255699	17255862	.	-	1	gene_id "fcf3c8b4-5244-44b4-99a5-b62d3a0830c2_ENSG00000131374.10"; transcript_id "fcf3c8b4-5244-44b4-99a5-b62d3a0830c2_ENSG00000131374.10"; exon_number "5"; exon_id "fcf3c8b4-5244-44b4-99a5-b62d3a0830c2_ENSG00000131374.10.5";
chr3	/dev/stdin	exon	17279655	17279911	.	-	.	gene_id "fcf3c8b4-5244-44b4-99a5-b62d3a0830c2_ENSG00000131374.10"; transcript_id "fcf3c8b4-5244-44b4-99a5-b62d3a0830c2_ENSG00000131374.10"; exon_number "6"; exon_id "fcf3c8b4-5244-44b4-99a5-b62d3a0830c2_ENSG00000131374.10.6";
chr3	/dev/stdin	CDS	17279655	17279911	.	-	0	gene_id "fcf3c8b4-5244-44b4-99a5-b62d3a0830c2_ENSG00000131374.10"; transcript_id "fcf3c8b4-5244-44b4-99a5-b62d3a0830c2_ENSG00000131374.10"; exon_number "6"; exon_id "fcf3c8b4-5244-44b4-99a5-b62d3a0830c2_ENSG00000131374.10.6";
chr3	/dev/stdin	exon	17299998	17300083	.	-	.	gene_id "fcf3c8b4-5244-44b4-99a5-b62d3a0830c2_ENSG00000131374.10"; transcript_id "fcf3c8b4-5244-44b4-99a5-b62d3a0830c2_ENSG00000131374.10"; exon_number "7"; exon_id "fcf3c8b4-5244-44b4-99a5-b62d3a0830c2_ENSG00000131374.10.7";
chr3	/dev/stdin	CDS	17299998	17300083	.	-	2	gene_id "fcf3c8b4-5244-44b4-99a5-b62d3a0830c2_ENSG00000131374.10"; transcript_id "fcf3c8b4-5244-44b4-99a5-b62d3a0830c2_ENSG00000131374.10"; exon_number "7"; exon_id "fcf3c8b4-5244-44b4-99a5-b62d3a0830c2_ENSG00000131374.10.7";
chr3	/dev/stdin	exon	17333387	17333493	.	-	.	gene_id "fcf3c8b4-5244-44b4-99a5-b62d3a0830c2_ENSG00000131374.10"; transcript_id "fcf3c8b4-5244-44b4-99a5-b62d3a0830c2_ENSG00000131374.10"; exon_number "8"; exon_id "fcf3c8b4-5244-44b4-99a5-b62d3a0830c2_ENSG00000131374.10.8";
chr3	/dev/stdin	CDS	17333387	17333493	.	-	1	gene_id "fcf3c8b4-5244-44b4-99a5-b62d3a0830c2_ENSG00000131374.10"; transcript_id "fcf3c8b4-5244-44b4-99a5-b62d3a0830c2_ENSG00000131374.10"; exon_number "8"; exon_id "fcf3c8b4-5244-44b4-99a5-b62d3a0830c2_ENSG00000131374.10.8";
chr3	/dev/stdin	exon	17349484	17349626	.	-	.	gene_id "fcf3c8b4-5244-44b4-99a5-b62d3a0830c2_ENSG00000131374.10"; transcript_id "fcf3c8b4-5244-44b4-99a5-b62d3a0830c2_ENSG00000131374.10"; exon_number "9"; exon_id "fcf3c8b4-5244-44b4-99a5-b62d3a0830c2_ENSG00000131374.10.9";
chr3	/dev/stdin	CDS	17349484	17349626	.	-	0	gene_id "fcf3c8b4-5244-44b4-99a5-b62d3a0830c2_ENSG00000131374.10"; transcript_id "fcf3c8b4-5244-44b4-99a5-b62d3a0830c2_ENSG00000131374.10"; exon_number "9"; exon_id "fcf3c8b4-5244-44b4-99a5-b62d3a0830c2_ENSG00000131374.10.9";
chr3	/dev/stdin	exon	17413567	17413739	.	-	.	gene_id "fcf3c8b4-5244-44b4-99a5-b62d3a0830c2_ENSG00000131374.10"; transcript_id "fcf3c8b4-5244-44b4-99a5-b62d3a0830c2_ENSG00000131374.10"; exon_number "10"; exon_id "fcf3c8b4-5244-44b4-99a5-b62d3a0830c2_ENSG00000131374.10.10";
chr3	/dev/stdin	CDS	17413567	17413739	.	-	2	gene_id "fcf3c8b4-5244-44b4-99a5-b62d3a0830c2_ENSG00000131374.10"; transcript_id "fcf3c8b4-5244-44b4-99a5-b62d3a0830c2_ENSG00000131374.10"; exon_number "10"; exon_id "fcf3c8b4-5244-44b4-99a5-b62d3a0830c2_ENSG00000131374.10.10";
chr3	/dev/stdin	exon	17415963	17416026	.	-	.	gene_id "fcf3c8b4-5244-44b4-99a5-b62d3a0830c2_ENSG00000131374.10"; transcript_id "fcf3c8b4-5244-44b4-99a5-b62d3a0830c2_ENSG00000131374.10"; exon_number "11"; exon_id "fcf3c8b4-5244-44b4-99a5-b62d3a0830c2_ENSG00000131374.10.11";
chr3	/dev/stdin	CDS	17415963	17416026	.	-	0	gene_id "fcf3c8b4-5244-44b4-99a5-b62d3a0830c2_ENSG00000131374.10"; transcript_id "fcf3c8b4-5244-44b4-99a5-b62d3a0830c2_ENSG00000131374.10"; exon_number "11"; exon_id "fcf3c8b4-5244-44b4-99a5-b62d3a0830c2_ENSG00000131374.10.11";
chr3	/dev/stdin	start_codon	17416024	17416026	.	-	0	gene_id "fcf3c8b4-5244-44b4-99a5-b62d3a0830c2_ENSG00000131374.10"; transcript_id "fcf3c8b4-5244-44b4-99a5-b62d3a0830c2_ENSG00000131374.10"; exon_number "11"; exon_id "fcf3c8b4-5244-44b4-99a5-b62d3a0830c2_ENSG00000131374.10.11";
chr3	/dev/stdin	stop_codon	17201865	17201867	.	-	0	gene_id "fcf3c8b4-5244-44b4-99a5-b62d3a0830c2_ENSG00000131374.10"; transcript_id "fcf3c8b4-5244-44b4-99a5-b62d3a0830c2_ENSG00000131374.10"; exon_number "1"; exon_id "fcf3c8b4-5244-44b4-99a5-b62d3a0830c2_ENSG00000131374.10.1";
chr3	/dev/stdin	transcript	17378882	17780971	.	-	.	gene_id "3bf228f8-6f06-473d-94a8-2f8034f0682a_ENSG00000131374.10"; transcript_id "3bf228f8-6f06-473d-94a8-2f8034f0682a_ENSG00000131374.10";
chr3	/dev/stdin	exon	17378882	17379128	.	-	.	gene_id "3bf228f8-6f06-473d-94a8-2f8034f0682a_ENSG00000131374.10"; transcript_id "3bf228f8-6f06-473d-94a8-2f8034f0682a_ENSG00000131374.10"; exon_number "1"; exon_id "3bf228f8-6f06-473d-94a8-2f8034f0682a_ENSG00000131374.10.1";
chr3	/dev/stdin	CDS	17378882	17379128	.	-	2	gene_id "3bf228f8-6f06-473d-94a8-2f8034f0682a_ENSG00000131374.10"; transcript_id "3bf228f8-6f06-473d-94a8-2f8034f0682a_ENSG00000131374.10"; exon_number "1"; exon_id "3bf228f8-6f06-473d-94a8-2f8034f0682a_ENSG00000131374.10.1";
chr3	/dev/stdin	exon	17413567	17413739	.	-	.	gene_id "3bf228f8-6f06-473d-94a8-2f8034f0682a_ENSG00000131374.10"; transcript_id "3bf228f8-6f06-473d-94a8-2f8034f0682a_ENSG00000131374.10"; exon_number "2"; exon_id "3bf228f8-6f06-473d-94a8-2f8034f0682a_ENSG00000131374.10.2";
chr3	/dev/stdin	CDS	17413567	17413739	.	-	1	gene_id "3bf228f8-6f06-473d-94a8-2f8034f0682a_ENSG00000131374.10"; transcript_id "3bf228f8-6f06-473d-94a8-2f8034f0682a_ENSG00000131374.10"; exon_number "2"; exon_id "3bf228f8-6f06-473d-94a8-2f8034f0682a_ENSG00000131374.10.2";
chr3	/dev/stdin	exon	17415963	17416032	.	-	.	gene_id "3bf228f8-6f06-473d-94a8-2f8034f0682a_ENSG00000131374.10"; transcript_id "3bf228f8-6f06-473d-94a8-2f8034f0682a_ENSG00000131374.10"; exon_number "3"; exon_id "3bf228f8-6f06-473d-94a8-2f8034f0682a_ENSG00000131374.10.3";
chr3	/dev/stdin	CDS	17415963	17416032	.	-	2	gene_id "3bf228f8-6f06-473d-94a8-2f8034f0682a_ENSG00000131374.10"; transcript_id "3bf228f8-6f06-473d-94a8-2f8034f0682a_ENSG00000131374.10"; exon_number "3"; exon_id "3bf228f8-6f06-473d-94a8-2f8034f0682a_ENSG00000131374.10.3";
chr3	/dev/stdin	exon	17416121	17416171	.	-	.	gene_id "3bf228f8-6f06-473d-94a8-2f8034f0682a_ENSG00000131374.10"; transcript_id "3bf228f8-6f06-473d-94a8-2f8034f0682a_ENSG00000131374.10"; exon_number "4"; exon_id "3bf228f8-6f06-473d-94a8-2f8034f0682a_ENSG00000131374.10.4";
chr3	/dev/stdin	CDS	17416121	17416171	.	-	2	gene_id "3bf228f8-6f06-473d-94a8-2f8034f0682a_ENSG00000131374.10"; transcript_id "3bf228f8-6f06-473d-94a8-2f8034f0682a_ENSG00000131374.10"; exon_number "4"; exon_id "3bf228f8-6f06-473d-94a8-2f8034f0682a_ENSG00000131374.10.4";
chr3	/dev/stdin	exon	17418017	17418105	.	-	.	gene_id "3bf228f8-6f06-473d-94a8-2f8034f0682a_ENSG00000131374.10"; transcript_id "3bf228f8-6f06-473d-94a8-2f8034f0682a_ENSG00000131374.10"; exon_number "5"; exon_id "3bf228f8-6f06-473d-94a8-2f8034f0682a_ENSG00000131374.10.5";
chr3	/dev/stdin	CDS	17418017	17418105	.	-	1	gene_id "3bf228f8-6f06-473d-94a8-2f8034f0682a_ENSG00000131374.10"; transcript_id "3bf228f8-6f06-473d-94a8-2f8034f0682a_ENSG00000131374.10"; exon_number "5"; exon_id "3bf228f8-6f06-473d-94a8-2f8034f0682a_ENSG00000131374.10.5";
chr3	/dev/stdin	exon	17425405	17425507	.	-	.	gene_id "3bf228f8-6f06-473d-94a8-2f8034f0682a_ENSG00000131374.10"; transcript_id "3bf228f8-6f06-473d-94a8-2f8034f0682a_ENSG00000131374.10"; exon_number "6"; exon_id "3bf228f8-6f06-473d-94a8-2f8034f0682a_ENSG00000131374.10.6";
chr3	/dev/stdin	CDS	17425405	17425507	.	-	2	gene_id "3bf228f8-6f06-473d-94a8-2f8034f0682a_ENSG00000131374.10"; transcript_id "3bf228f8-6f06-473d-94a8-2f8034f0682a_ENSG00000131374.10"; exon_number "6"; exon_id "3bf228f8-6f06-473d-94a8-2f8034f0682a_ENSG00000131374.10.6";
chr3	/dev/stdin	exon	17444673	17444740	.	-	.	gene_id "3bf228f8-6f06-473d-94a8-2f8034f0682a_ENSG00000131374.10"; transcript_id "3bf228f8-6f06-473d-94a8-2f8034f0682a_ENSG00000131374.10"; exon_number "7"; exon_id "3bf228f8-6f06-473d-94a8-2f8034f0682a_ENSG00000131374.10.7";
chr3	/dev/stdin	CDS	17444673	17444740	.	-	1	gene_id "3bf228f8-6f06-473d-94a8-2f8034f0682a_ENSG00000131374.10"; transcript_id "3bf228f8-6f06-473d-94a8-2f8034f0682a_ENSG00000131374.10"; exon_number "7"; exon_id "3bf228f8-6f06-473d-94a8-2f8034f0682a_ENSG00000131374.10.7";
chr3	/dev/stdin	exon	17446186	17446260	.	-	.	gene_id "3bf228f8-6f06-473d-94a8-2f8034f0682a_ENSG00000131374.10"; transcript_id "3bf228f8-6f06-473d-94a8-2f8034f0682a_ENSG00000131374.10"; exon_number "8"; exon_id "3bf228f8-6f06-473d-94a8-2f8034f0682a_ENSG00000131374.10.8";
chr3	/dev/stdin	CDS	17446186	17446260	.	-	1	gene_id "3bf228f8-6f06-473d-94a8-2f8034f0682a_ENSG00000131374.10"; transcript_id "3bf228f8-6f06-473d-94a8-2f8034f0682a_ENSG00000131374.10"; exon_number "8"; exon_id "3bf228f8-6f06-473d-94a8-2f8034f0682a_ENSG00000131374.10.8";
chr3	/dev/stdin	exon	17446364	17446453	.	-	.	gene_id "3bf228f8-6f06-473d-94a8-2f8034f0682a_ENSG00000131374.10"; transcript_id "3bf228f8-6f06-473d-94a8-2f8034f0682a_ENSG00000131374.10"; exon_number "9"; exon_id "3bf228f8-6f06-473d-94a8-2f8034f0682a_ENSG00000131374.10.9";
chr3	/dev/stdin	CDS	17446364	17446453	.	-	1	gene_id "3bf228f8-6f06-473d-94a8-2f8034f0682a_ENSG00000131374.10"; transcript_id "3bf228f8-6f06-473d-94a8-2f8034f0682a_ENSG00000131374.10"; exon_number "9"; exon_id "3bf228f8-6f06-473d-94a8-2f8034f0682a_ENSG00000131374.10.9";
chr3	/dev/stdin	exon	17447910	17448018	.	-	.	gene_id "3bf228f8-6f06-473d-94a8-2f8034f0682a_ENSG00000131374.10"; transcript_id "3bf228f8-6f06-473d-94a8-2f8034f0682a_ENSG00000131374.10"; exon_number "10"; exon_id "3bf228f8-6f06-473d-94a8-2f8034f0682a_ENSG00000131374.10.10";
chr3	/dev/stdin	CDS	17447910	17448018	.	-	2	gene_id "3bf228f8-6f06-473d-94a8-2f8034f0682a_ENSG00000131374.10"; transcript_id "3bf228f8-6f06-473d-94a8-2f8034f0682a_ENSG00000131374.10"; exon_number "10"; exon_id "3bf228f8-6f06-473d-94a8-2f8034f0682a_ENSG00000131374.10.10";
chr3	/dev/stdin	exon	17469942	17470011	.	-	.	gene_id "3bf228f8-6f06-473d-94a8-2f8034f0682a_ENSG00000131374.10"; transcript_id "3bf228f8-6f06-473d-94a8-2f8034f0682a_ENSG00000131374.10"; exon_number "11"; exon_id "3bf228f8-6f06-473d-94a8-2f8034f0682a_ENSG00000131374.10.11";
chr3	/dev/stdin	CDS	17469942	17470011	.	-	0	gene_id "3bf228f8-6f06-473d-94a8-2f8034f0682a_ENSG00000131374.10"; transcript_id "3bf228f8-6f06-473d-94a8-2f8034f0682a_ENSG00000131374.10"; exon_number "11"; exon_id "3bf228f8-6f06-473d-94a8-2f8034f0682a_ENSG00000131374.10.11";
chr3	/dev/stdin	exon	17549966	17550097	.	-	.	gene_id "3bf228f8-6f06-473d-94a8-2f8034f0682a_ENSG00000131374.10"; transcript_id "3bf228f8-6f06-473d-94a8-2f8034f0682a_ENSG00000131374.10"; exon_number "12"; exon_id "3bf228f8-6f06-473d-94a8-2f8034f0682a_ENSG00000131374.10.12";
chr3	/dev/stdin	CDS	17549966	17550097	.	-	0	gene_id "3bf228f8-6f06-473d-94a8-2f8034f0682a_ENSG00000131374.10"; transcript_id "3bf228f8-6f06-473d-94a8-2f8034f0682a_ENSG00000131374.10"; exon_number "12"; exon_id "3bf228f8-6f06-473d-94a8-2f8034f0682a_ENSG00000131374.10.12";
chr3	/dev/stdin	exon	17603511	17603634	.	-	.	gene_id "3bf228f8-6f06-473d-94a8-2f8034f0682a_ENSG00000131374.10"; transcript_id "3bf228f8-6f06-473d-94a8-2f8034f0682a_ENSG00000131374.10"; exon_number "13"; exon_id "3bf228f8-6f06-473d-94a8-2f8034f0682a_ENSG00000131374.10.13";
chr3	/dev/stdin	CDS	17603511	17603634	.	-	1	gene_id "3bf228f8-6f06-473d-94a8-2f8034f0682a_ENSG00000131374.10"; transcript_id "3bf228f8-6f06-473d-94a8-2f8034f0682a_ENSG00000131374.10"; exon_number "13"; exon_id "3bf228f8-6f06-473d-94a8-2f8034f0682a_ENSG00000131374.10.13";
chr3	/dev/stdin	exon	17780835	17780971	.	-	.	gene_id "3bf228f8-6f06-473d-94a8-2f8034f0682a_ENSG00000131374.10"; transcript_id "3bf228f8-6f06-473d-94a8-2f8034f0682a_ENSG00000131374.10"; exon_number "14"; exon_id "3bf228f8-6f06-473d-94a8-2f8034f0682a_ENSG00000131374.10.14";
chr3	/dev/stdin	CDS	17780835	17780971	.	-	0	gene_id "3bf228f8-6f06-473d-94a8-2f8034f0682a_ENSG00000131374.10"; transcript_id "3bf228f8-6f06-473d-94a8-2f8034f0682a_ENSG00000131374.10"; exon_number "14"; exon_id "3bf228f8-6f06-473d-94a8-2f8034f0682a_ENSG00000131374.10.14";
chr3	/dev/stdin	start_codon	17780969	17780971	.	-	0	gene_id "3bf228f8-6f06-473d-94a8-2f8034f0682a_ENSG00000131374.10"; transcript_id "3bf228f8-6f06-473d-94a8-2f8034f0682a_ENSG00000131374.10"; exon_number "14"; exon_id "3bf228f8-6f06-473d-94a8-2f8034f0682a_ENSG00000131374.10.14";
chr3	/dev/stdin	transcript	18390220	18462325	.	-	.	gene_id "a3d3f92a-7e2d-4988-aee3-35b15ef8f607_ENSG00000182568.12"; transcript_id "a3d3f92a-7e2d-4988-aee3-35b15ef8f607_ENSG00000182568.12";
chr3	/dev/stdin	exon	18390220	18391174	.	-	.	gene_id "a3d3f92a-7e2d-4988-aee3-35b15ef8f607_ENSG00000182568.12"; transcript_id "a3d3f92a-7e2d-4988-aee3-35b15ef8f607_ENSG00000182568.12"; exon_number "1"; exon_id "a3d3f92a-7e2d-4988-aee3-35b15ef8f607_ENSG00000182568.12.1";
chr3	/dev/stdin	CDS	18390220	18391174	.	-	2	gene_id "a3d3f92a-7e2d-4988-aee3-35b15ef8f607_ENSG00000182568.12"; transcript_id "a3d3f92a-7e2d-4988-aee3-35b15ef8f607_ENSG00000182568.12"; exon_number "1"; exon_id "a3d3f92a-7e2d-4988-aee3-35b15ef8f607_ENSG00000182568.12.1";
chr3	/dev/stdin	exon	18393484	18393687	.	-	.	gene_id "a3d3f92a-7e2d-4988-aee3-35b15ef8f607_ENSG00000182568.12"; transcript_id "a3d3f92a-7e2d-4988-aee3-35b15ef8f607_ENSG00000182568.12"; exon_number "2"; exon_id "a3d3f92a-7e2d-4988-aee3-35b15ef8f607_ENSG00000182568.12.2";
chr3	/dev/stdin	CDS	18393484	18393687	.	-	2	gene_id "a3d3f92a-7e2d-4988-aee3-35b15ef8f607_ENSG00000182568.12"; transcript_id "a3d3f92a-7e2d-4988-aee3-35b15ef8f607_ENSG00000182568.12"; exon_number "2"; exon_id "a3d3f92a-7e2d-4988-aee3-35b15ef8f607_ENSG00000182568.12.2";
chr3	/dev/stdin	exon	18419662	18419817	.	-	.	gene_id "a3d3f92a-7e2d-4988-aee3-35b15ef8f607_ENSG00000182568.12"; transcript_id "a3d3f92a-7e2d-4988-aee3-35b15ef8f607_ENSG00000182568.12"; exon_number "3"; exon_id "a3d3f92a-7e2d-4988-aee3-35b15ef8f607_ENSG00000182568.12.3";
chr3	/dev/stdin	CDS	18419662	18419817	.	-	2	gene_id "a3d3f92a-7e2d-4988-aee3-35b15ef8f607_ENSG00000182568.12"; transcript_id "a3d3f92a-7e2d-4988-aee3-35b15ef8f607_ENSG00000182568.12"; exon_number "3"; exon_id "a3d3f92a-7e2d-4988-aee3-35b15ef8f607_ENSG00000182568.12.3";
chr3	/dev/stdin	exon	18427891	18428103	.	-	.	gene_id "a3d3f92a-7e2d-4988-aee3-35b15ef8f607_ENSG00000182568.12"; transcript_id "a3d3f92a-7e2d-4988-aee3-35b15ef8f607_ENSG00000182568.12"; exon_number "4"; exon_id "a3d3f92a-7e2d-4988-aee3-35b15ef8f607_ENSG00000182568.12.4";
chr3	/dev/stdin	CDS	18427891	18428103	.	-	2	gene_id "a3d3f92a-7e2d-4988-aee3-35b15ef8f607_ENSG00000182568.12"; transcript_id "a3d3f92a-7e2d-4988-aee3-35b15ef8f607_ENSG00000182568.12"; exon_number "4"; exon_id "a3d3f92a-7e2d-4988-aee3-35b15ef8f607_ENSG00000182568.12.4";
chr3	/dev/stdin	exon	18435954	18436408	.	-	.	gene_id "a3d3f92a-7e2d-4988-aee3-35b15ef8f607_ENSG00000182568.12"; transcript_id "a3d3f92a-7e2d-4988-aee3-35b15ef8f607_ENSG00000182568.12"; exon_number "5"; exon_id "a3d3f92a-7e2d-4988-aee3-35b15ef8f607_ENSG00000182568.12.5";
chr3	/dev/stdin	CDS	18435954	18436408	.	-	1	gene_id "a3d3f92a-7e2d-4988-aee3-35b15ef8f607_ENSG00000182568.12"; transcript_id "a3d3f92a-7e2d-4988-aee3-35b15ef8f607_ENSG00000182568.12"; exon_number "5"; exon_id "a3d3f92a-7e2d-4988-aee3-35b15ef8f607_ENSG00000182568.12.5";
chr3	/dev/stdin	exon	18438671	18438782	.	-	.	gene_id "a3d3f92a-7e2d-4988-aee3-35b15ef8f607_ENSG00000182568.12"; transcript_id "a3d3f92a-7e2d-4988-aee3-35b15ef8f607_ENSG00000182568.12"; exon_number "6"; exon_id "a3d3f92a-7e2d-4988-aee3-35b15ef8f607_ENSG00000182568.12.6";
chr3	/dev/stdin	CDS	18438671	18438782	.	-	2	gene_id "a3d3f92a-7e2d-4988-aee3-35b15ef8f607_ENSG00000182568.12"; transcript_id "a3d3f92a-7e2d-4988-aee3-35b15ef8f607_ENSG00000182568.12"; exon_number "6"; exon_id "a3d3f92a-7e2d-4988-aee3-35b15ef8f607_ENSG00000182568.12.6";
chr3	/dev/stdin	exon	18456603	18456726	.	-	.	gene_id "a3d3f92a-7e2d-4988-aee3-35b15ef8f607_ENSG00000182568.12"; transcript_id "a3d3f92a-7e2d-4988-aee3-35b15ef8f607_ENSG00000182568.12"; exon_number "7"; exon_id "a3d3f92a-7e2d-4988-aee3-35b15ef8f607_ENSG00000182568.12.7";
chr3	/dev/stdin	CDS	18456603	18456726	.	-	0	gene_id "a3d3f92a-7e2d-4988-aee3-35b15ef8f607_ENSG00000182568.12"; transcript_id "a3d3f92a-7e2d-4988-aee3-35b15ef8f607_ENSG00000182568.12"; exon_number "7"; exon_id "a3d3f92a-7e2d-4988-aee3-35b15ef8f607_ENSG00000182568.12.7";
chr3	/dev/stdin	exon	18457499	18457625	.	-	.	gene_id "a3d3f92a-7e2d-4988-aee3-35b15ef8f607_ENSG00000182568.12"; transcript_id "a3d3f92a-7e2d-4988-aee3-35b15ef8f607_ENSG00000182568.12"; exon_number "8"; exon_id "a3d3f92a-7e2d-4988-aee3-35b15ef8f607_ENSG00000182568.12.8";
chr3	/dev/stdin	CDS	18457499	18457625	.	-	1	gene_id "a3d3f92a-7e2d-4988-aee3-35b15ef8f607_ENSG00000182568.12"; transcript_id "a3d3f92a-7e2d-4988-aee3-35b15ef8f607_ENSG00000182568.12"; exon_number "8"; exon_id "a3d3f92a-7e2d-4988-aee3-35b15ef8f607_ENSG00000182568.12.8";
chr3	/dev/stdin	exon	18458394	18458570	.	-	.	gene_id "a3d3f92a-7e2d-4988-aee3-35b15ef8f607_ENSG00000182568.12"; transcript_id "a3d3f92a-7e2d-4988-aee3-35b15ef8f607_ENSG00000182568.12"; exon_number "9"; exon_id "a3d3f92a-7e2d-4988-aee3-35b15ef8f607_ENSG00000182568.12.9";
chr3	/dev/stdin	CDS	18458394	18458570	.	-	1	gene_id "a3d3f92a-7e2d-4988-aee3-35b15ef8f607_ENSG00000182568.12"; transcript_id "a3d3f92a-7e2d-4988-aee3-35b15ef8f607_ENSG00000182568.12"; exon_number "9"; exon_id "a3d3f92a-7e2d-4988-aee3-35b15ef8f607_ENSG00000182568.12.9";
chr3	/dev/stdin	exon	18462249	18462325	.	-	.	gene_id "a3d3f92a-7e2d-4988-aee3-35b15ef8f607_ENSG00000182568.12"; transcript_id "a3d3f92a-7e2d-4988-aee3-35b15ef8f607_ENSG00000182568.12"; exon_number "10"; exon_id "a3d3f92a-7e2d-4988-aee3-35b15ef8f607_ENSG00000182568.12.10";
chr3	/dev/stdin	CDS	18462249	18462325	.	-	0	gene_id "a3d3f92a-7e2d-4988-aee3-35b15ef8f607_ENSG00000182568.12"; transcript_id "a3d3f92a-7e2d-4988-aee3-35b15ef8f607_ENSG00000182568.12"; exon_number "10"; exon_id "a3d3f92a-7e2d-4988-aee3-35b15ef8f607_ENSG00000182568.12.10";
chr3	/dev/stdin	start_codon	18462323	18462325	.	-	0	gene_id "a3d3f92a-7e2d-4988-aee3-35b15ef8f607_ENSG00000182568.12"; transcript_id "a3d3f92a-7e2d-4988-aee3-35b15ef8f607_ENSG00000182568.12"; exon_number "10"; exon_id "a3d3f92a-7e2d-4988-aee3-35b15ef8f607_ENSG00000182568.12.10";
chr3	/dev/stdin	transcript	19988872	20026667	.	+	.	gene_id "ENST00000273047.4-1_ENSG00000144566.6"; transcript_id "ENST00000273047.4-1_ENSG00000144566.6";
chr3	/dev/stdin	exon	19988872	19989013	.	+	.	gene_id "ENST00000273047.4-1_ENSG00000144566.6"; transcript_id "ENST00000273047.4-1_ENSG00000144566.6"; exon_number "1"; exon_id "ENST00000273047.4-1_ENSG00000144566.6.1";
chr3	/dev/stdin	CDS	19988872	19989013	.	+	0	gene_id "ENST00000273047.4-1_ENSG00000144566.6"; transcript_id "ENST00000273047.4-1_ENSG00000144566.6"; exon_number "1"; exon_id "ENST00000273047.4-1_ENSG00000144566.6.1";
chr3	/dev/stdin	exon	19992298	19992553	.	+	.	gene_id "ENST00000273047.4-1_ENSG00000144566.6"; transcript_id "ENST00000273047.4-1_ENSG00000144566.6"; exon_number "2"; exon_id "ENST00000273047.4-1_ENSG00000144566.6.2";
chr3	/dev/stdin	CDS	19992298	19992553	.	+	2	gene_id "ENST00000273047.4-1_ENSG00000144566.6"; transcript_id "ENST00000273047.4-1_ENSG00000144566.6"; exon_number "2"; exon_id "ENST00000273047.4-1_ENSG00000144566.6.2";
chr3	/dev/stdin	exon	20017093	20017244	.	+	.	gene_id "ENST00000273047.4-1_ENSG00000144566.6"; transcript_id "ENST00000273047.4-1_ENSG00000144566.6"; exon_number "3"; exon_id "ENST00000273047.4-1_ENSG00000144566.6.3";
chr3	/dev/stdin	CDS	20017093	20017244	.	+	1	gene_id "ENST00000273047.4-1_ENSG00000144566.6"; transcript_id "ENST00000273047.4-1_ENSG00000144566.6"; exon_number "3"; exon_id "ENST00000273047.4-1_ENSG00000144566.6.3";
chr3	/dev/stdin	exon	20017539	20017661	.	+	.	gene_id "ENST00000273047.4-1_ENSG00000144566.6"; transcript_id "ENST00000273047.4-1_ENSG00000144566.6"; exon_number "4"; exon_id "ENST00000273047.4-1_ENSG00000144566.6.4";
chr3	/dev/stdin	CDS	20017539	20017661	.	+	2	gene_id "ENST00000273047.4-1_ENSG00000144566.6"; transcript_id "ENST00000273047.4-1_ENSG00000144566.6"; exon_number "4"; exon_id "ENST00000273047.4-1_ENSG00000144566.6.4";
chr3	/dev/stdin	exon	20019802	20019895	.	+	.	gene_id "ENST00000273047.4-1_ENSG00000144566.6"; transcript_id "ENST00000273047.4-1_ENSG00000144566.6"; exon_number "5"; exon_id "ENST00000273047.4-1_ENSG00000144566.6.5";
chr3	/dev/stdin	CDS	20019802	20019895	.	+	2	gene_id "ENST00000273047.4-1_ENSG00000144566.6"; transcript_id "ENST00000273047.4-1_ENSG00000144566.6"; exon_number "5"; exon_id "ENST00000273047.4-1_ENSG00000144566.6.5";
chr3	/dev/stdin	exon	20025200	20026667	.	+	.	gene_id "ENST00000273047.4-1_ENSG00000144566.6"; transcript_id "ENST00000273047.4-1_ENSG00000144566.6"; exon_number "6"; exon_id "ENST00000273047.4-1_ENSG00000144566.6.6";
chr3	/dev/stdin	CDS	20025200	20026664	.	+	1	gene_id "ENST00000273047.4-1_ENSG00000144566.6"; transcript_id "ENST00000273047.4-1_ENSG00000144566.6"; exon_number "6"; exon_id "ENST00000273047.4-1_ENSG00000144566.6.6";
chr3	/dev/stdin	start_codon	19988872	19988874	.	+	0	gene_id "ENST00000273047.4-1_ENSG00000144566.6"; transcript_id "ENST00000273047.4-1_ENSG00000144566.6"; exon_number "1"; exon_id "ENST00000273047.4-1_ENSG00000144566.6.1";
chr3	/dev/stdin	stop_codon	20026665	20026667	.	+	0	gene_id "ENST00000273047.4-1_ENSG00000144566.6"; transcript_id "ENST00000273047.4-1_ENSG00000144566.6"; exon_number "6"; exon_id "ENST00000273047.4-1_ENSG00000144566.6.6";
chr3	/dev/stdin	transcript	19988743	20026667	.	+	.	gene_id "4f54a87f-6561-4508-b6a9-56c7df873ba2_ENSG00000144566.6"; transcript_id "4f54a87f-6561-4508-b6a9-56c7df873ba2_ENSG00000144566.6";
chr3	/dev/stdin	exon	19988743	19989013	.	+	.	gene_id "4f54a87f-6561-4508-b6a9-56c7df873ba2_ENSG00000144566.6"; transcript_id "4f54a87f-6561-4508-b6a9-56c7df873ba2_ENSG00000144566.6"; exon_number "1"; exon_id "4f54a87f-6561-4508-b6a9-56c7df873ba2_ENSG00000144566.6.1";
chr3	/dev/stdin	CDS	19988743	19989013	.	+	0	gene_id "4f54a87f-6561-4508-b6a9-56c7df873ba2_ENSG00000144566.6"; transcript_id "4f54a87f-6561-4508-b6a9-56c7df873ba2_ENSG00000144566.6"; exon_number "1"; exon_id "4f54a87f-6561-4508-b6a9-56c7df873ba2_ENSG00000144566.6.1";
chr3	/dev/stdin	exon	19992298	19992553	.	+	.	gene_id "4f54a87f-6561-4508-b6a9-56c7df873ba2_ENSG00000144566.6"; transcript_id "4f54a87f-6561-4508-b6a9-56c7df873ba2_ENSG00000144566.6"; exon_number "2"; exon_id "4f54a87f-6561-4508-b6a9-56c7df873ba2_ENSG00000144566.6.2";
chr3	/dev/stdin	CDS	19992298	19992553	.	+	2	gene_id "4f54a87f-6561-4508-b6a9-56c7df873ba2_ENSG00000144566.6"; transcript_id "4f54a87f-6561-4508-b6a9-56c7df873ba2_ENSG00000144566.6"; exon_number "2"; exon_id "4f54a87f-6561-4508-b6a9-56c7df873ba2_ENSG00000144566.6.2";
chr3	/dev/stdin	exon	20017093	20017244	.	+	.	gene_id "4f54a87f-6561-4508-b6a9-56c7df873ba2_ENSG00000144566.6"; transcript_id "4f54a87f-6561-4508-b6a9-56c7df873ba2_ENSG00000144566.6"; exon_number "3"; exon_id "4f54a87f-6561-4508-b6a9-56c7df873ba2_ENSG00000144566.6.3";
chr3	/dev/stdin	CDS	20017093	20017244	.	+	1	gene_id "4f54a87f-6561-4508-b6a9-56c7df873ba2_ENSG00000144566.6"; transcript_id "4f54a87f-6561-4508-b6a9-56c7df873ba2_ENSG00000144566.6"; exon_number "3"; exon_id "4f54a87f-6561-4508-b6a9-56c7df873ba2_ENSG00000144566.6.3";
chr3	/dev/stdin	exon	20017539	20017661	.	+	.	gene_id "4f54a87f-6561-4508-b6a9-56c7df873ba2_ENSG00000144566.6"; transcript_id "4f54a87f-6561-4508-b6a9-56c7df873ba2_ENSG00000144566.6"; exon_number "4"; exon_id "4f54a87f-6561-4508-b6a9-56c7df873ba2_ENSG00000144566.6.4";
chr3	/dev/stdin	CDS	20017539	20017661	.	+	2	gene_id "4f54a87f-6561-4508-b6a9-56c7df873ba2_ENSG00000144566.6"; transcript_id "4f54a87f-6561-4508-b6a9-56c7df873ba2_ENSG00000144566.6"; exon_number "4"; exon_id "4f54a87f-6561-4508-b6a9-56c7df873ba2_ENSG00000144566.6.4";
chr3	/dev/stdin	exon	20019802	20019895	.	+	.	gene_id "4f54a87f-6561-4508-b6a9-56c7df873ba2_ENSG00000144566.6"; transcript_id "4f54a87f-6561-4508-b6a9-56c7df873ba2_ENSG00000144566.6"; exon_number "5"; exon_id "4f54a87f-6561-4508-b6a9-56c7df873ba2_ENSG00000144566.6.5";
chr3	/dev/stdin	CDS	20019802	20019895	.	+	2	gene_id "4f54a87f-6561-4508-b6a9-56c7df873ba2_ENSG00000144566.6"; transcript_id "4f54a87f-6561-4508-b6a9-56c7df873ba2_ENSG00000144566.6"; exon_number "5"; exon_id "4f54a87f-6561-4508-b6a9-56c7df873ba2_ENSG00000144566.6.5";
chr3	/dev/stdin	exon	20020496	20020611	.	+	.	gene_id "4f54a87f-6561-4508-b6a9-56c7df873ba2_ENSG00000144566.6"; transcript_id "4f54a87f-6561-4508-b6a9-56c7df873ba2_ENSG00000144566.6"; exon_number "6"; exon_id "4f54a87f-6561-4508-b6a9-56c7df873ba2_ENSG00000144566.6.6";
chr3	/dev/stdin	CDS	20020496	20020611	.	+	1	gene_id "4f54a87f-6561-4508-b6a9-56c7df873ba2_ENSG00000144566.6"; transcript_id "4f54a87f-6561-4508-b6a9-56c7df873ba2_ENSG00000144566.6"; exon_number "6"; exon_id "4f54a87f-6561-4508-b6a9-56c7df873ba2_ENSG00000144566.6.6";
chr3	/dev/stdin	exon	20025200	20026667	.	+	.	gene_id "4f54a87f-6561-4508-b6a9-56c7df873ba2_ENSG00000144566.6"; transcript_id "4f54a87f-6561-4508-b6a9-56c7df873ba2_ENSG00000144566.6"; exon_number "7"; exon_id "4f54a87f-6561-4508-b6a9-56c7df873ba2_ENSG00000144566.6.7";
chr3	/dev/stdin	CDS	20025200	20026667	.	+	2	gene_id "4f54a87f-6561-4508-b6a9-56c7df873ba2_ENSG00000144566.6"; transcript_id "4f54a87f-6561-4508-b6a9-56c7df873ba2_ENSG00000144566.6"; exon_number "7"; exon_id "4f54a87f-6561-4508-b6a9-56c7df873ba2_ENSG00000144566.6.7";
chr3	/dev/stdin	start_codon	19988743	19988745	.	+	0	gene_id "4f54a87f-6561-4508-b6a9-56c7df873ba2_ENSG00000144566.6"; transcript_id "4f54a87f-6561-4508-b6a9-56c7df873ba2_ENSG00000144566.6"; exon_number "1"; exon_id "4f54a87f-6561-4508-b6a9-56c7df873ba2_ENSG00000144566.6.1";
chr3	/dev/stdin	transcript	19988872	20026667	.	+	.	gene_id "655b119e-dd10-47e8-87d7-825ede493371_ENSG00000144566.6"; transcript_id "655b119e-dd10-47e8-87d7-825ede493371_ENSG00000144566.6";
chr3	/dev/stdin	exon	19988872	19989013	.	+	.	gene_id "655b119e-dd10-47e8-87d7-825ede493371_ENSG00000144566.6"; transcript_id "655b119e-dd10-47e8-87d7-825ede493371_ENSG00000144566.6"; exon_number "1"; exon_id "655b119e-dd10-47e8-87d7-825ede493371_ENSG00000144566.6.1";
chr3	/dev/stdin	CDS	19988872	19989013	.	+	0	gene_id "655b119e-dd10-47e8-87d7-825ede493371_ENSG00000144566.6"; transcript_id "655b119e-dd10-47e8-87d7-825ede493371_ENSG00000144566.6"; exon_number "1"; exon_id "655b119e-dd10-47e8-87d7-825ede493371_ENSG00000144566.6.1";
chr3	/dev/stdin	exon	19992298	19992553	.	+	.	gene_id "655b119e-dd10-47e8-87d7-825ede493371_ENSG00000144566.6"; transcript_id "655b119e-dd10-47e8-87d7-825ede493371_ENSG00000144566.6"; exon_number "2"; exon_id "655b119e-dd10-47e8-87d7-825ede493371_ENSG00000144566.6.2";
chr3	/dev/stdin	CDS	19992298	19992553	.	+	2	gene_id "655b119e-dd10-47e8-87d7-825ede493371_ENSG00000144566.6"; transcript_id "655b119e-dd10-47e8-87d7-825ede493371_ENSG00000144566.6"; exon_number "2"; exon_id "655b119e-dd10-47e8-87d7-825ede493371_ENSG00000144566.6.2";
chr3	/dev/stdin	exon	20017093	20017244	.	+	.	gene_id "655b119e-dd10-47e8-87d7-825ede493371_ENSG00000144566.6"; transcript_id "655b119e-dd10-47e8-87d7-825ede493371_ENSG00000144566.6"; exon_number "3"; exon_id "655b119e-dd10-47e8-87d7-825ede493371_ENSG00000144566.6.3";
chr3	/dev/stdin	CDS	20017093	20017244	.	+	1	gene_id "655b119e-dd10-47e8-87d7-825ede493371_ENSG00000144566.6"; transcript_id "655b119e-dd10-47e8-87d7-825ede493371_ENSG00000144566.6"; exon_number "3"; exon_id "655b119e-dd10-47e8-87d7-825ede493371_ENSG00000144566.6.3";
chr3	/dev/stdin	exon	20017539	20017661	.	+	.	gene_id "655b119e-dd10-47e8-87d7-825ede493371_ENSG00000144566.6"; transcript_id "655b119e-dd10-47e8-87d7-825ede493371_ENSG00000144566.6"; exon_number "4"; exon_id "655b119e-dd10-47e8-87d7-825ede493371_ENSG00000144566.6.4";
chr3	/dev/stdin	CDS	20017539	20017661	.	+	2	gene_id "655b119e-dd10-47e8-87d7-825ede493371_ENSG00000144566.6"; transcript_id "655b119e-dd10-47e8-87d7-825ede493371_ENSG00000144566.6"; exon_number "4"; exon_id "655b119e-dd10-47e8-87d7-825ede493371_ENSG00000144566.6.4";
chr3	/dev/stdin	exon	20019802	20019895	.	+	.	gene_id "655b119e-dd10-47e8-87d7-825ede493371_ENSG00000144566.6"; transcript_id "655b119e-dd10-47e8-87d7-825ede493371_ENSG00000144566.6"; exon_number "5"; exon_id "655b119e-dd10-47e8-87d7-825ede493371_ENSG00000144566.6.5";
chr3	/dev/stdin	CDS	20019802	20019895	.	+	2	gene_id "655b119e-dd10-47e8-87d7-825ede493371_ENSG00000144566.6"; transcript_id "655b119e-dd10-47e8-87d7-825ede493371_ENSG00000144566.6"; exon_number "5"; exon_id "655b119e-dd10-47e8-87d7-825ede493371_ENSG00000144566.6.5";
chr3	/dev/stdin	exon	20024715	20024804	.	+	.	gene_id "655b119e-dd10-47e8-87d7-825ede493371_ENSG00000144566.6"; transcript_id "655b119e-dd10-47e8-87d7-825ede493371_ENSG00000144566.6"; exon_number "6"; exon_id "655b119e-dd10-47e8-87d7-825ede493371_ENSG00000144566.6.6";
chr3	/dev/stdin	CDS	20024715	20024804	.	+	1	gene_id "655b119e-dd10-47e8-87d7-825ede493371_ENSG00000144566.6"; transcript_id "655b119e-dd10-47e8-87d7-825ede493371_ENSG00000144566.6"; exon_number "6"; exon_id "655b119e-dd10-47e8-87d7-825ede493371_ENSG00000144566.6.6";
chr3	/dev/stdin	exon	20025200	20026667	.	+	.	gene_id "655b119e-dd10-47e8-87d7-825ede493371_ENSG00000144566.6"; transcript_id "655b119e-dd10-47e8-87d7-825ede493371_ENSG00000144566.6"; exon_number "7"; exon_id "655b119e-dd10-47e8-87d7-825ede493371_ENSG00000144566.6.7";
chr3	/dev/stdin	CDS	20025200	20026664	.	+	1	gene_id "655b119e-dd10-47e8-87d7-825ede493371_ENSG00000144566.6"; transcript_id "655b119e-dd10-47e8-87d7-825ede493371_ENSG00000144566.6"; exon_number "7"; exon_id "655b119e-dd10-47e8-87d7-825ede493371_ENSG00000144566.6.7";
chr3	/dev/stdin	start_codon	19988872	19988874	.	+	0	gene_id "655b119e-dd10-47e8-87d7-825ede493371_ENSG00000144566.6"; transcript_id "655b119e-dd10-47e8-87d7-825ede493371_ENSG00000144566.6"; exon_number "1"; exon_id "655b119e-dd10-47e8-87d7-825ede493371_ENSG00000144566.6.1";
chr3	/dev/stdin	stop_codon	20026665	20026667	.	+	0	gene_id "655b119e-dd10-47e8-87d7-825ede493371_ENSG00000144566.6"; transcript_id "655b119e-dd10-47e8-87d7-825ede493371_ENSG00000144566.6"; exon_number "7"; exon_id "655b119e-dd10-47e8-87d7-825ede493371_ENSG00000144566.6.7";
chr3	/dev/stdin	transcript	19988872	20025795	.	+	.	gene_id "ENST00000446547.1_ENSG00000144566.6"; transcript_id "ENST00000446547.1_ENSG00000144566.6";
chr3	/dev/stdin	exon	19988872	19989013	.	+	.	gene_id "ENST00000446547.1_ENSG00000144566.6"; transcript_id "ENST00000446547.1_ENSG00000144566.6"; exon_number "1"; exon_id "ENST00000446547.1_ENSG00000144566.6.1";
chr3	/dev/stdin	CDS	19988872	19989013	.	+	0	gene_id "ENST00000446547.1_ENSG00000144566.6"; transcript_id "ENST00000446547.1_ENSG00000144566.6"; exon_number "1"; exon_id "ENST00000446547.1_ENSG00000144566.6.1";
chr3	/dev/stdin	exon	19992298	19992553	.	+	.	gene_id "ENST00000446547.1_ENSG00000144566.6"; transcript_id "ENST00000446547.1_ENSG00000144566.6"; exon_number "2"; exon_id "ENST00000446547.1_ENSG00000144566.6.2";
chr3	/dev/stdin	CDS	19992298	19992553	.	+	2	gene_id "ENST00000446547.1_ENSG00000144566.6"; transcript_id "ENST00000446547.1_ENSG00000144566.6"; exon_number "2"; exon_id "ENST00000446547.1_ENSG00000144566.6.2";
chr3	/dev/stdin	exon	20012040	20012209	.	+	.	gene_id "ENST00000446547.1_ENSG00000144566.6"; transcript_id "ENST00000446547.1_ENSG00000144566.6"; exon_number "3"; exon_id "ENST00000446547.1_ENSG00000144566.6.3";
chr3	/dev/stdin	CDS	20012040	20012209	.	+	1	gene_id "ENST00000446547.1_ENSG00000144566.6"; transcript_id "ENST00000446547.1_ENSG00000144566.6"; exon_number "3"; exon_id "ENST00000446547.1_ENSG00000144566.6.3";
chr3	/dev/stdin	exon	20017093	20017244	.	+	.	gene_id "ENST00000446547.1_ENSG00000144566.6"; transcript_id "ENST00000446547.1_ENSG00000144566.6"; exon_number "4"; exon_id "ENST00000446547.1_ENSG00000144566.6.4";
chr3	/dev/stdin	CDS	20017093	20017244	.	+	2	gene_id "ENST00000446547.1_ENSG00000144566.6"; transcript_id "ENST00000446547.1_ENSG00000144566.6"; exon_number "4"; exon_id "ENST00000446547.1_ENSG00000144566.6.4";
chr3	/dev/stdin	exon	20017539	20017661	.	+	.	gene_id "ENST00000446547.1_ENSG00000144566.6"; transcript_id "ENST00000446547.1_ENSG00000144566.6"; exon_number "5"; exon_id "ENST00000446547.1_ENSG00000144566.6.5";
chr3	/dev/stdin	CDS	20017539	20017661	.	+	0	gene_id "ENST00000446547.1_ENSG00000144566.6"; transcript_id "ENST00000446547.1_ENSG00000144566.6"; exon_number "5"; exon_id "ENST00000446547.1_ENSG00000144566.6.5";
chr3	/dev/stdin	exon	20019802	20019895	.	+	.	gene_id "ENST00000446547.1_ENSG00000144566.6"; transcript_id "ENST00000446547.1_ENSG00000144566.6"; exon_number "6"; exon_id "ENST00000446547.1_ENSG00000144566.6.6";
chr3	/dev/stdin	CDS	20019802	20019895	.	+	0	gene_id "ENST00000446547.1_ENSG00000144566.6"; transcript_id "ENST00000446547.1_ENSG00000144566.6"; exon_number "6"; exon_id "ENST00000446547.1_ENSG00000144566.6.6";
chr3	/dev/stdin	exon	20025200	20025795	.	+	.	gene_id "ENST00000446547.1_ENSG00000144566.6"; transcript_id "ENST00000446547.1_ENSG00000144566.6"; exon_number "7"; exon_id "ENST00000446547.1_ENSG00000144566.6.7";
chr3	/dev/stdin	CDS	20025200	20025792	.	+	2	gene_id "ENST00000446547.1_ENSG00000144566.6"; transcript_id "ENST00000446547.1_ENSG00000144566.6"; exon_number "7"; exon_id "ENST00000446547.1_ENSG00000144566.6.7";
chr3	/dev/stdin	start_codon	19988872	19988874	.	+	0	gene_id "ENST00000446547.1_ENSG00000144566.6"; transcript_id "ENST00000446547.1_ENSG00000144566.6"; exon_number "1"; exon_id "ENST00000446547.1_ENSG00000144566.6.1";
chr3	/dev/stdin	stop_codon	20025793	20025795	.	+	0	gene_id "ENST00000446547.1_ENSG00000144566.6"; transcript_id "ENST00000446547.1_ENSG00000144566.6"; exon_number "7"; exon_id "ENST00000446547.1_ENSG00000144566.6.7";
chr3	/dev/stdin	transcript	20202284	20227683	.	-	.	gene_id "ENST00000452020.1_ENSG00000129810.10"; transcript_id "ENST00000452020.1_ENSG00000129810.10";
chr3	/dev/stdin	exon	20202284	20202718	.	-	.	gene_id "ENST00000452020.1_ENSG00000129810.10"; transcript_id "ENST00000452020.1_ENSG00000129810.10"; exon_number "1"; exon_id "ENST00000452020.1_ENSG00000129810.10.1";
chr3	/dev/stdin	CDS	20202287	20202718	.	-	0	gene_id "ENST00000452020.1_ENSG00000129810.10"; transcript_id "ENST00000452020.1_ENSG00000129810.10"; exon_number "1"; exon_id "ENST00000452020.1_ENSG00000129810.10.1";
chr3	/dev/stdin	exon	20212216	20212307	.	-	.	gene_id "ENST00000452020.1_ENSG00000129810.10"; transcript_id "ENST00000452020.1_ENSG00000129810.10"; exon_number "2"; exon_id "ENST00000452020.1_ENSG00000129810.10.2";
chr3	/dev/stdin	CDS	20212216	20212307	.	-	2	gene_id "ENST00000452020.1_ENSG00000129810.10"; transcript_id "ENST00000452020.1_ENSG00000129810.10"; exon_number "2"; exon_id "ENST00000452020.1_ENSG00000129810.10.2";
chr3	/dev/stdin	exon	20212535	20212724	.	-	.	gene_id "ENST00000452020.1_ENSG00000129810.10"; transcript_id "ENST00000452020.1_ENSG00000129810.10"; exon_number "3"; exon_id "ENST00000452020.1_ENSG00000129810.10.3";
chr3	/dev/stdin	CDS	20212535	20212724	.	-	0	gene_id "ENST00000452020.1_ENSG00000129810.10"; transcript_id "ENST00000452020.1_ENSG00000129810.10"; exon_number "3"; exon_id "ENST00000452020.1_ENSG00000129810.10.3";
chr3	/dev/stdin	exon	20218093	20218151	.	-	.	gene_id "ENST00000452020.1_ENSG00000129810.10"; transcript_id "ENST00000452020.1_ENSG00000129810.10"; exon_number "4"; exon_id "ENST00000452020.1_ENSG00000129810.10.4";
chr3	/dev/stdin	CDS	20218093	20218151	.	-	2	gene_id "ENST00000452020.1_ENSG00000129810.10"; transcript_id "ENST00000452020.1_ENSG00000129810.10"; exon_number "4"; exon_id "ENST00000452020.1_ENSG00000129810.10.4";
chr3	/dev/stdin	exon	20219763	20219839	.	-	.	gene_id "ENST00000452020.1_ENSG00000129810.10"; transcript_id "ENST00000452020.1_ENSG00000129810.10"; exon_number "5"; exon_id "ENST00000452020.1_ENSG00000129810.10.5";
chr3	/dev/stdin	CDS	20219763	20219839	.	-	1	gene_id "ENST00000452020.1_ENSG00000129810.10"; transcript_id "ENST00000452020.1_ENSG00000129810.10"; exon_number "5"; exon_id "ENST00000452020.1_ENSG00000129810.10.5";
chr3	/dev/stdin	exon	20225100	20225296	.	-	.	gene_id "ENST00000452020.1_ENSG00000129810.10"; transcript_id "ENST00000452020.1_ENSG00000129810.10"; exon_number "6"; exon_id "ENST00000452020.1_ENSG00000129810.10.6";
chr3	/dev/stdin	CDS	20225100	20225296	.	-	0	gene_id "ENST00000452020.1_ENSG00000129810.10"; transcript_id "ENST00000452020.1_ENSG00000129810.10"; exon_number "6"; exon_id "ENST00000452020.1_ENSG00000129810.10.6";
chr3	/dev/stdin	exon	20225378	20225526	.	-	.	gene_id "ENST00000452020.1_ENSG00000129810.10"; transcript_id "ENST00000452020.1_ENSG00000129810.10"; exon_number "7"; exon_id "ENST00000452020.1_ENSG00000129810.10.7";
chr3	/dev/stdin	CDS	20225378	20225526	.	-	2	gene_id "ENST00000452020.1_ENSG00000129810.10"; transcript_id "ENST00000452020.1_ENSG00000129810.10"; exon_number "7"; exon_id "ENST00000452020.1_ENSG00000129810.10.7";
chr3	/dev/stdin	exon	20227440	20227683	.	-	.	gene_id "ENST00000452020.1_ENSG00000129810.10"; transcript_id "ENST00000452020.1_ENSG00000129810.10"; exon_number "8"; exon_id "ENST00000452020.1_ENSG00000129810.10.8";
chr3	/dev/stdin	CDS	20227440	20227683	.	-	0	gene_id "ENST00000452020.1_ENSG00000129810.10"; transcript_id "ENST00000452020.1_ENSG00000129810.10"; exon_number "8"; exon_id "ENST00000452020.1_ENSG00000129810.10.8";
chr3	/dev/stdin	start_codon	20227681	20227683	.	-	0	gene_id "ENST00000452020.1_ENSG00000129810.10"; transcript_id "ENST00000452020.1_ENSG00000129810.10"; exon_number "8"; exon_id "ENST00000452020.1_ENSG00000129810.10.8";
chr3	/dev/stdin	stop_codon	20202284	20202286	.	-	0	gene_id "ENST00000452020.1_ENSG00000129810.10"; transcript_id "ENST00000452020.1_ENSG00000129810.10"; exon_number "1"; exon_id "ENST00000452020.1_ENSG00000129810.10.1";
chr3	/dev/stdin	transcript	20211978	20227683	.	-	.	gene_id "ENST00000429446.3_ENSG00000129810.10"; transcript_id "ENST00000429446.3_ENSG00000129810.10";
chr3	/dev/stdin	exon	20211978	20212307	.	-	.	gene_id "ENST00000429446.3_ENSG00000129810.10"; transcript_id "ENST00000429446.3_ENSG00000129810.10"; exon_number "1"; exon_id "ENST00000429446.3_ENSG00000129810.10.1";
chr3	/dev/stdin	CDS	20211978	20212307	.	-	2	gene_id "ENST00000429446.3_ENSG00000129810.10"; transcript_id "ENST00000429446.3_ENSG00000129810.10"; exon_number "1"; exon_id "ENST00000429446.3_ENSG00000129810.10.1";
chr3	/dev/stdin	exon	20212535	20212724	.	-	.	gene_id "ENST00000429446.3_ENSG00000129810.10"; transcript_id "ENST00000429446.3_ENSG00000129810.10"; exon_number "2"; exon_id "ENST00000429446.3_ENSG00000129810.10.2";
chr3	/dev/stdin	CDS	20212535	20212724	.	-	0	gene_id "ENST00000429446.3_ENSG00000129810.10"; transcript_id "ENST00000429446.3_ENSG00000129810.10"; exon_number "2"; exon_id "ENST00000429446.3_ENSG00000129810.10.2";
chr3	/dev/stdin	exon	20218093	20218151	.	-	.	gene_id "ENST00000429446.3_ENSG00000129810.10"; transcript_id "ENST00000429446.3_ENSG00000129810.10"; exon_number "3"; exon_id "ENST00000429446.3_ENSG00000129810.10.3";
chr3	/dev/stdin	CDS	20218093	20218151	.	-	2	gene_id "ENST00000429446.3_ENSG00000129810.10"; transcript_id "ENST00000429446.3_ENSG00000129810.10"; exon_number "3"; exon_id "ENST00000429446.3_ENSG00000129810.10.3";
chr3	/dev/stdin	exon	20219763	20219839	.	-	.	gene_id "ENST00000429446.3_ENSG00000129810.10"; transcript_id "ENST00000429446.3_ENSG00000129810.10"; exon_number "4"; exon_id "ENST00000429446.3_ENSG00000129810.10.4";
chr3	/dev/stdin	CDS	20219763	20219839	.	-	1	gene_id "ENST00000429446.3_ENSG00000129810.10"; transcript_id "ENST00000429446.3_ENSG00000129810.10"; exon_number "4"; exon_id "ENST00000429446.3_ENSG00000129810.10.4";
chr3	/dev/stdin	exon	20225100	20225296	.	-	.	gene_id "ENST00000429446.3_ENSG00000129810.10"; transcript_id "ENST00000429446.3_ENSG00000129810.10"; exon_number "5"; exon_id "ENST00000429446.3_ENSG00000129810.10.5";
chr3	/dev/stdin	CDS	20225100	20225296	.	-	0	gene_id "ENST00000429446.3_ENSG00000129810.10"; transcript_id "ENST00000429446.3_ENSG00000129810.10"; exon_number "5"; exon_id "ENST00000429446.3_ENSG00000129810.10.5";
chr3	/dev/stdin	exon	20225378	20225526	.	-	.	gene_id "ENST00000429446.3_ENSG00000129810.10"; transcript_id "ENST00000429446.3_ENSG00000129810.10"; exon_number "6"; exon_id "ENST00000429446.3_ENSG00000129810.10.6";
chr3	/dev/stdin	CDS	20225378	20225526	.	-	2	gene_id "ENST00000429446.3_ENSG00000129810.10"; transcript_id "ENST00000429446.3_ENSG00000129810.10"; exon_number "6"; exon_id "ENST00000429446.3_ENSG00000129810.10.6";
chr3	/dev/stdin	exon	20227551	20227683	.	-	.	gene_id "ENST00000429446.3_ENSG00000129810.10"; transcript_id "ENST00000429446.3_ENSG00000129810.10"; exon_number "7"; exon_id "ENST00000429446.3_ENSG00000129810.10.7";
chr3	/dev/stdin	CDS	20227551	20227683	.	-	0	gene_id "ENST00000429446.3_ENSG00000129810.10"; transcript_id "ENST00000429446.3_ENSG00000129810.10"; exon_number "7"; exon_id "ENST00000429446.3_ENSG00000129810.10.7";
chr3	/dev/stdin	start_codon	20227681	20227683	.	-	0	gene_id "ENST00000429446.3_ENSG00000129810.10"; transcript_id "ENST00000429446.3_ENSG00000129810.10"; exon_number "7"; exon_id "ENST00000429446.3_ENSG00000129810.10.7";
chr3	/dev/stdin	transcript	20216034	20227683	.	-	.	gene_id "b34f6b31-ea3b-4db0-8e35-409ea9cbc476-1_ENSG00000129810.10"; transcript_id "b34f6b31-ea3b-4db0-8e35-409ea9cbc476-1_ENSG00000129810.10";
chr3	/dev/stdin	exon	20216034	20216547	.	-	.	gene_id "b34f6b31-ea3b-4db0-8e35-409ea9cbc476-1_ENSG00000129810.10"; transcript_id "b34f6b31-ea3b-4db0-8e35-409ea9cbc476-1_ENSG00000129810.10"; exon_number "1"; exon_id "b34f6b31-ea3b-4db0-8e35-409ea9cbc476-1_ENSG00000129810.10.1";
chr3	/dev/stdin	CDS	20216034	20216547	.	-	0	gene_id "b34f6b31-ea3b-4db0-8e35-409ea9cbc476-1_ENSG00000129810.10"; transcript_id "b34f6b31-ea3b-4db0-8e35-409ea9cbc476-1_ENSG00000129810.10"; exon_number "1"; exon_id "b34f6b31-ea3b-4db0-8e35-409ea9cbc476-1_ENSG00000129810.10.1";
chr3	/dev/stdin	exon	20218093	20218151	.	-	.	gene_id "b34f6b31-ea3b-4db0-8e35-409ea9cbc476-1_ENSG00000129810.10"; transcript_id "b34f6b31-ea3b-4db0-8e35-409ea9cbc476-1_ENSG00000129810.10"; exon_number "2"; exon_id "b34f6b31-ea3b-4db0-8e35-409ea9cbc476-1_ENSG00000129810.10.2";
chr3	/dev/stdin	CDS	20218093	20218151	.	-	2	gene_id "b34f6b31-ea3b-4db0-8e35-409ea9cbc476-1_ENSG00000129810.10"; transcript_id "b34f6b31-ea3b-4db0-8e35-409ea9cbc476-1_ENSG00000129810.10"; exon_number "2"; exon_id "b34f6b31-ea3b-4db0-8e35-409ea9cbc476-1_ENSG00000129810.10.2";
chr3	/dev/stdin	exon	20219763	20219839	.	-	.	gene_id "b34f6b31-ea3b-4db0-8e35-409ea9cbc476-1_ENSG00000129810.10"; transcript_id "b34f6b31-ea3b-4db0-8e35-409ea9cbc476-1_ENSG00000129810.10"; exon_number "3"; exon_id "b34f6b31-ea3b-4db0-8e35-409ea9cbc476-1_ENSG00000129810.10.3";
chr3	/dev/stdin	CDS	20219763	20219839	.	-	1	gene_id "b34f6b31-ea3b-4db0-8e35-409ea9cbc476-1_ENSG00000129810.10"; transcript_id "b34f6b31-ea3b-4db0-8e35-409ea9cbc476-1_ENSG00000129810.10"; exon_number "3"; exon_id "b34f6b31-ea3b-4db0-8e35-409ea9cbc476-1_ENSG00000129810.10.3";
chr3	/dev/stdin	exon	20225100	20225296	.	-	.	gene_id "b34f6b31-ea3b-4db0-8e35-409ea9cbc476-1_ENSG00000129810.10"; transcript_id "b34f6b31-ea3b-4db0-8e35-409ea9cbc476-1_ENSG00000129810.10"; exon_number "4"; exon_id "b34f6b31-ea3b-4db0-8e35-409ea9cbc476-1_ENSG00000129810.10.4";
chr3	/dev/stdin	CDS	20225100	20225296	.	-	0	gene_id "b34f6b31-ea3b-4db0-8e35-409ea9cbc476-1_ENSG00000129810.10"; transcript_id "b34f6b31-ea3b-4db0-8e35-409ea9cbc476-1_ENSG00000129810.10"; exon_number "4"; exon_id "b34f6b31-ea3b-4db0-8e35-409ea9cbc476-1_ENSG00000129810.10.4";
chr3	/dev/stdin	exon	20225378	20225526	.	-	.	gene_id "b34f6b31-ea3b-4db0-8e35-409ea9cbc476-1_ENSG00000129810.10"; transcript_id "b34f6b31-ea3b-4db0-8e35-409ea9cbc476-1_ENSG00000129810.10"; exon_number "5"; exon_id "b34f6b31-ea3b-4db0-8e35-409ea9cbc476-1_ENSG00000129810.10.5";
chr3	/dev/stdin	CDS	20225378	20225526	.	-	2	gene_id "b34f6b31-ea3b-4db0-8e35-409ea9cbc476-1_ENSG00000129810.10"; transcript_id "b34f6b31-ea3b-4db0-8e35-409ea9cbc476-1_ENSG00000129810.10"; exon_number "5"; exon_id "b34f6b31-ea3b-4db0-8e35-409ea9cbc476-1_ENSG00000129810.10.5";
chr3	/dev/stdin	exon	20227551	20227683	.	-	.	gene_id "b34f6b31-ea3b-4db0-8e35-409ea9cbc476-1_ENSG00000129810.10"; transcript_id "b34f6b31-ea3b-4db0-8e35-409ea9cbc476-1_ENSG00000129810.10"; exon_number "6"; exon_id "b34f6b31-ea3b-4db0-8e35-409ea9cbc476-1_ENSG00000129810.10.6";
chr3	/dev/stdin	CDS	20227551	20227683	.	-	0	gene_id "b34f6b31-ea3b-4db0-8e35-409ea9cbc476-1_ENSG00000129810.10"; transcript_id "b34f6b31-ea3b-4db0-8e35-409ea9cbc476-1_ENSG00000129810.10"; exon_number "6"; exon_id "b34f6b31-ea3b-4db0-8e35-409ea9cbc476-1_ENSG00000129810.10.6";
chr3	/dev/stdin	start_codon	20227681	20227683	.	-	0	gene_id "b34f6b31-ea3b-4db0-8e35-409ea9cbc476-1_ENSG00000129810.10"; transcript_id "b34f6b31-ea3b-4db0-8e35-409ea9cbc476-1_ENSG00000129810.10"; exon_number "6"; exon_id "b34f6b31-ea3b-4db0-8e35-409ea9cbc476-1_ENSG00000129810.10.6";
chr3	/dev/stdin	transcript	20216050	20227683	.	-	.	gene_id "01cd430c-00b9-41d9-843e-200a6626592b_ENSG00000129810.10"; transcript_id "01cd430c-00b9-41d9-843e-200a6626592b_ENSG00000129810.10";
chr3	/dev/stdin	exon	20216050	20216547	.	-	.	gene_id "01cd430c-00b9-41d9-843e-200a6626592b_ENSG00000129810.10"; transcript_id "01cd430c-00b9-41d9-843e-200a6626592b_ENSG00000129810.10"; exon_number "1"; exon_id "01cd430c-00b9-41d9-843e-200a6626592b_ENSG00000129810.10.1";
chr3	/dev/stdin	CDS	20216050	20216547	.	-	2	gene_id "01cd430c-00b9-41d9-843e-200a6626592b_ENSG00000129810.10"; transcript_id "01cd430c-00b9-41d9-843e-200a6626592b_ENSG00000129810.10"; exon_number "1"; exon_id "01cd430c-00b9-41d9-843e-200a6626592b_ENSG00000129810.10.1";
chr3	/dev/stdin	exon	20218093	20218151	.	-	.	gene_id "01cd430c-00b9-41d9-843e-200a6626592b_ENSG00000129810.10"; transcript_id "01cd430c-00b9-41d9-843e-200a6626592b_ENSG00000129810.10"; exon_number "2"; exon_id "01cd430c-00b9-41d9-843e-200a6626592b_ENSG00000129810.10.2";
chr3	/dev/stdin	CDS	20218093	20218151	.	-	1	gene_id "01cd430c-00b9-41d9-843e-200a6626592b_ENSG00000129810.10"; transcript_id "01cd430c-00b9-41d9-843e-200a6626592b_ENSG00000129810.10"; exon_number "2"; exon_id "01cd430c-00b9-41d9-843e-200a6626592b_ENSG00000129810.10.2";
chr3	/dev/stdin	exon	20219763	20219839	.	-	.	gene_id "01cd430c-00b9-41d9-843e-200a6626592b_ENSG00000129810.10"; transcript_id "01cd430c-00b9-41d9-843e-200a6626592b_ENSG00000129810.10"; exon_number "3"; exon_id "01cd430c-00b9-41d9-843e-200a6626592b_ENSG00000129810.10.3";
chr3	/dev/stdin	CDS	20219763	20219839	.	-	0	gene_id "01cd430c-00b9-41d9-843e-200a6626592b_ENSG00000129810.10"; transcript_id "01cd430c-00b9-41d9-843e-200a6626592b_ENSG00000129810.10"; exon_number "3"; exon_id "01cd430c-00b9-41d9-843e-200a6626592b_ENSG00000129810.10.3";
chr3	/dev/stdin	exon	20225378	20225526	.	-	.	gene_id "01cd430c-00b9-41d9-843e-200a6626592b_ENSG00000129810.10"; transcript_id "01cd430c-00b9-41d9-843e-200a6626592b_ENSG00000129810.10"; exon_number "4"; exon_id "01cd430c-00b9-41d9-843e-200a6626592b_ENSG00000129810.10.4";
chr3	/dev/stdin	CDS	20225378	20225526	.	-	2	gene_id "01cd430c-00b9-41d9-843e-200a6626592b_ENSG00000129810.10"; transcript_id "01cd430c-00b9-41d9-843e-200a6626592b_ENSG00000129810.10"; exon_number "4"; exon_id "01cd430c-00b9-41d9-843e-200a6626592b_ENSG00000129810.10.4";
chr3	/dev/stdin	exon	20227551	20227683	.	-	.	gene_id "01cd430c-00b9-41d9-843e-200a6626592b_ENSG00000129810.10"; transcript_id "01cd430c-00b9-41d9-843e-200a6626592b_ENSG00000129810.10"; exon_number "5"; exon_id "01cd430c-00b9-41d9-843e-200a6626592b_ENSG00000129810.10.5";
chr3	/dev/stdin	CDS	20227551	20227683	.	-	0	gene_id "01cd430c-00b9-41d9-843e-200a6626592b_ENSG00000129810.10"; transcript_id "01cd430c-00b9-41d9-843e-200a6626592b_ENSG00000129810.10"; exon_number "5"; exon_id "01cd430c-00b9-41d9-843e-200a6626592b_ENSG00000129810.10.5";
chr3	/dev/stdin	start_codon	20227681	20227683	.	-	0	gene_id "01cd430c-00b9-41d9-843e-200a6626592b_ENSG00000129810.10"; transcript_id "01cd430c-00b9-41d9-843e-200a6626592b_ENSG00000129810.10"; exon_number "5"; exon_id "01cd430c-00b9-41d9-843e-200a6626592b_ENSG00000129810.10.5";
chr3	/dev/stdin	transcript	20216215	20227683	.	-	.	gene_id "8360644c-bc6a-4641-855f-6e011a7497ab_ENSG00000129810.10"; transcript_id "8360644c-bc6a-4641-855f-6e011a7497ab_ENSG00000129810.10";
chr3	/dev/stdin	exon	20216215	20216547	.	-	.	gene_id "8360644c-bc6a-4641-855f-6e011a7497ab_ENSG00000129810.10"; transcript_id "8360644c-bc6a-4641-855f-6e011a7497ab_ENSG00000129810.10"; exon_number "1"; exon_id "8360644c-bc6a-4641-855f-6e011a7497ab_ENSG00000129810.10.1";
chr3	/dev/stdin	CDS	20216218	20216547	.	-	0	gene_id "8360644c-bc6a-4641-855f-6e011a7497ab_ENSG00000129810.10"; transcript_id "8360644c-bc6a-4641-855f-6e011a7497ab_ENSG00000129810.10"; exon_number "1"; exon_id "8360644c-bc6a-4641-855f-6e011a7497ab_ENSG00000129810.10.1";
chr3	/dev/stdin	exon	20218093	20218151	.	-	.	gene_id "8360644c-bc6a-4641-855f-6e011a7497ab_ENSG00000129810.10"; transcript_id "8360644c-bc6a-4641-855f-6e011a7497ab_ENSG00000129810.10"; exon_number "2"; exon_id "8360644c-bc6a-4641-855f-6e011a7497ab_ENSG00000129810.10.2";
chr3	/dev/stdin	CDS	20218093	20218151	.	-	2	gene_id "8360644c-bc6a-4641-855f-6e011a7497ab_ENSG00000129810.10"; transcript_id "8360644c-bc6a-4641-855f-6e011a7497ab_ENSG00000129810.10"; exon_number "2"; exon_id "8360644c-bc6a-4641-855f-6e011a7497ab_ENSG00000129810.10.2";
chr3	/dev/stdin	exon	20219763	20219839	.	-	.	gene_id "8360644c-bc6a-4641-855f-6e011a7497ab_ENSG00000129810.10"; transcript_id "8360644c-bc6a-4641-855f-6e011a7497ab_ENSG00000129810.10"; exon_number "3"; exon_id "8360644c-bc6a-4641-855f-6e011a7497ab_ENSG00000129810.10.3";
chr3	/dev/stdin	CDS	20219763	20219839	.	-	1	gene_id "8360644c-bc6a-4641-855f-6e011a7497ab_ENSG00000129810.10"; transcript_id "8360644c-bc6a-4641-855f-6e011a7497ab_ENSG00000129810.10"; exon_number "3"; exon_id "8360644c-bc6a-4641-855f-6e011a7497ab_ENSG00000129810.10.3";
chr3	/dev/stdin	exon	20225100	20225296	.	-	.	gene_id "8360644c-bc6a-4641-855f-6e011a7497ab_ENSG00000129810.10"; transcript_id "8360644c-bc6a-4641-855f-6e011a7497ab_ENSG00000129810.10"; exon_number "4"; exon_id "8360644c-bc6a-4641-855f-6e011a7497ab_ENSG00000129810.10.4";
chr3	/dev/stdin	CDS	20225100	20225296	.	-	0	gene_id "8360644c-bc6a-4641-855f-6e011a7497ab_ENSG00000129810.10"; transcript_id "8360644c-bc6a-4641-855f-6e011a7497ab_ENSG00000129810.10"; exon_number "4"; exon_id "8360644c-bc6a-4641-855f-6e011a7497ab_ENSG00000129810.10.4";
chr3	/dev/stdin	exon	20225378	20225526	.	-	.	gene_id "8360644c-bc6a-4641-855f-6e011a7497ab_ENSG00000129810.10"; transcript_id "8360644c-bc6a-4641-855f-6e011a7497ab_ENSG00000129810.10"; exon_number "5"; exon_id "8360644c-bc6a-4641-855f-6e011a7497ab_ENSG00000129810.10.5";
chr3	/dev/stdin	CDS	20225378	20225526	.	-	2	gene_id "8360644c-bc6a-4641-855f-6e011a7497ab_ENSG00000129810.10"; transcript_id "8360644c-bc6a-4641-855f-6e011a7497ab_ENSG00000129810.10"; exon_number "5"; exon_id "8360644c-bc6a-4641-855f-6e011a7497ab_ENSG00000129810.10.5";
chr3	/dev/stdin	exon	20227452	20227683	.	-	.	gene_id "8360644c-bc6a-4641-855f-6e011a7497ab_ENSG00000129810.10"; transcript_id "8360644c-bc6a-4641-855f-6e011a7497ab_ENSG00000129810.10"; exon_number "6"; exon_id "8360644c-bc6a-4641-855f-6e011a7497ab_ENSG00000129810.10.6";
chr3	/dev/stdin	CDS	20227452	20227683	.	-	0	gene_id "8360644c-bc6a-4641-855f-6e011a7497ab_ENSG00000129810.10"; transcript_id "8360644c-bc6a-4641-855f-6e011a7497ab_ENSG00000129810.10"; exon_number "6"; exon_id "8360644c-bc6a-4641-855f-6e011a7497ab_ENSG00000129810.10.6";
chr3	/dev/stdin	start_codon	20227681	20227683	.	-	0	gene_id "8360644c-bc6a-4641-855f-6e011a7497ab_ENSG00000129810.10"; transcript_id "8360644c-bc6a-4641-855f-6e011a7497ab_ENSG00000129810.10"; exon_number "6"; exon_id "8360644c-bc6a-4641-855f-6e011a7497ab_ENSG00000129810.10.6";
chr3	/dev/stdin	stop_codon	20216215	20216217	.	-	0	gene_id "8360644c-bc6a-4641-855f-6e011a7497ab_ENSG00000129810.10"; transcript_id "8360644c-bc6a-4641-855f-6e011a7497ab_ENSG00000129810.10"; exon_number "1"; exon_id "8360644c-bc6a-4641-855f-6e011a7497ab_ENSG00000129810.10.1";
chr3	/dev/stdin	transcript	20216215	20227683	.	-	.	gene_id "0cdf414b-9b98-4a5d-a400-843ec70af403_ENSG00000129810.10"; transcript_id "0cdf414b-9b98-4a5d-a400-843ec70af403_ENSG00000129810.10";
chr3	/dev/stdin	exon	20216215	20216547	.	-	.	gene_id "0cdf414b-9b98-4a5d-a400-843ec70af403_ENSG00000129810.10"; transcript_id "0cdf414b-9b98-4a5d-a400-843ec70af403_ENSG00000129810.10"; exon_number "1"; exon_id "0cdf414b-9b98-4a5d-a400-843ec70af403_ENSG00000129810.10.1";
chr3	/dev/stdin	CDS	20216218	20216547	.	-	0	gene_id "0cdf414b-9b98-4a5d-a400-843ec70af403_ENSG00000129810.10"; transcript_id "0cdf414b-9b98-4a5d-a400-843ec70af403_ENSG00000129810.10"; exon_number "1"; exon_id "0cdf414b-9b98-4a5d-a400-843ec70af403_ENSG00000129810.10.1";
chr3	/dev/stdin	exon	20218093	20218151	.	-	.	gene_id "0cdf414b-9b98-4a5d-a400-843ec70af403_ENSG00000129810.10"; transcript_id "0cdf414b-9b98-4a5d-a400-843ec70af403_ENSG00000129810.10"; exon_number "2"; exon_id "0cdf414b-9b98-4a5d-a400-843ec70af403_ENSG00000129810.10.2";
chr3	/dev/stdin	CDS	20218093	20218151	.	-	2	gene_id "0cdf414b-9b98-4a5d-a400-843ec70af403_ENSG00000129810.10"; transcript_id "0cdf414b-9b98-4a5d-a400-843ec70af403_ENSG00000129810.10"; exon_number "2"; exon_id "0cdf414b-9b98-4a5d-a400-843ec70af403_ENSG00000129810.10.2";
chr3	/dev/stdin	exon	20219763	20219839	.	-	.	gene_id "0cdf414b-9b98-4a5d-a400-843ec70af403_ENSG00000129810.10"; transcript_id "0cdf414b-9b98-4a5d-a400-843ec70af403_ENSG00000129810.10"; exon_number "3"; exon_id "0cdf414b-9b98-4a5d-a400-843ec70af403_ENSG00000129810.10.3";
chr3	/dev/stdin	CDS	20219763	20219839	.	-	1	gene_id "0cdf414b-9b98-4a5d-a400-843ec70af403_ENSG00000129810.10"; transcript_id "0cdf414b-9b98-4a5d-a400-843ec70af403_ENSG00000129810.10"; exon_number "3"; exon_id "0cdf414b-9b98-4a5d-a400-843ec70af403_ENSG00000129810.10.3";
chr3	/dev/stdin	exon	20225100	20225296	.	-	.	gene_id "0cdf414b-9b98-4a5d-a400-843ec70af403_ENSG00000129810.10"; transcript_id "0cdf414b-9b98-4a5d-a400-843ec70af403_ENSG00000129810.10"; exon_number "4"; exon_id "0cdf414b-9b98-4a5d-a400-843ec70af403_ENSG00000129810.10.4";
chr3	/dev/stdin	CDS	20225100	20225296	.	-	0	gene_id "0cdf414b-9b98-4a5d-a400-843ec70af403_ENSG00000129810.10"; transcript_id "0cdf414b-9b98-4a5d-a400-843ec70af403_ENSG00000129810.10"; exon_number "4"; exon_id "0cdf414b-9b98-4a5d-a400-843ec70af403_ENSG00000129810.10.4";
chr3	/dev/stdin	exon	20225378	20225526	.	-	.	gene_id "0cdf414b-9b98-4a5d-a400-843ec70af403_ENSG00000129810.10"; transcript_id "0cdf414b-9b98-4a5d-a400-843ec70af403_ENSG00000129810.10"; exon_number "5"; exon_id "0cdf414b-9b98-4a5d-a400-843ec70af403_ENSG00000129810.10.5";
chr3	/dev/stdin	CDS	20225378	20225526	.	-	2	gene_id "0cdf414b-9b98-4a5d-a400-843ec70af403_ENSG00000129810.10"; transcript_id "0cdf414b-9b98-4a5d-a400-843ec70af403_ENSG00000129810.10"; exon_number "5"; exon_id "0cdf414b-9b98-4a5d-a400-843ec70af403_ENSG00000129810.10.5";
chr3	/dev/stdin	exon	20227440	20227683	.	-	.	gene_id "0cdf414b-9b98-4a5d-a400-843ec70af403_ENSG00000129810.10"; transcript_id "0cdf414b-9b98-4a5d-a400-843ec70af403_ENSG00000129810.10"; exon_number "6"; exon_id "0cdf414b-9b98-4a5d-a400-843ec70af403_ENSG00000129810.10.6";
chr3	/dev/stdin	CDS	20227440	20227683	.	-	0	gene_id "0cdf414b-9b98-4a5d-a400-843ec70af403_ENSG00000129810.10"; transcript_id "0cdf414b-9b98-4a5d-a400-843ec70af403_ENSG00000129810.10"; exon_number "6"; exon_id "0cdf414b-9b98-4a5d-a400-843ec70af403_ENSG00000129810.10.6";
chr3	/dev/stdin	start_codon	20227681	20227683	.	-	0	gene_id "0cdf414b-9b98-4a5d-a400-843ec70af403_ENSG00000129810.10"; transcript_id "0cdf414b-9b98-4a5d-a400-843ec70af403_ENSG00000129810.10"; exon_number "6"; exon_id "0cdf414b-9b98-4a5d-a400-843ec70af403_ENSG00000129810.10.6";
chr3	/dev/stdin	stop_codon	20216215	20216217	.	-	0	gene_id "0cdf414b-9b98-4a5d-a400-843ec70af403_ENSG00000129810.10"; transcript_id "0cdf414b-9b98-4a5d-a400-843ec70af403_ENSG00000129810.10"; exon_number "1"; exon_id "0cdf414b-9b98-4a5d-a400-843ec70af403_ENSG00000129810.10.1";
chr3	/dev/stdin	transcript	23244592	23632070	.	+	.	gene_id "ENST00000425792.1_ENSG00000182247.5"; transcript_id "ENST00000425792.1_ENSG00000182247.5";
chr3	/dev/stdin	exon	23244592	23244753	.	+	.	gene_id "ENST00000425792.1_ENSG00000182247.5"; transcript_id "ENST00000425792.1_ENSG00000182247.5"; exon_number "1"; exon_id "ENST00000425792.1_ENSG00000182247.5.1";
chr3	/dev/stdin	CDS	23244592	23244753	.	+	0	gene_id "ENST00000425792.1_ENSG00000182247.5"; transcript_id "ENST00000425792.1_ENSG00000182247.5"; exon_number "1"; exon_id "ENST00000425792.1_ENSG00000182247.5.1";
chr3	/dev/stdin	exon	23250183	23250366	.	+	.	gene_id "ENST00000425792.1_ENSG00000182247.5"; transcript_id "ENST00000425792.1_ENSG00000182247.5"; exon_number "2"; exon_id "ENST00000425792.1_ENSG00000182247.5.2";
chr3	/dev/stdin	CDS	23250183	23250366	.	+	0	gene_id "ENST00000425792.1_ENSG00000182247.5"; transcript_id "ENST00000425792.1_ENSG00000182247.5"; exon_number "2"; exon_id "ENST00000425792.1_ENSG00000182247.5.2";
chr3	/dev/stdin	exon	23258753	23258803	.	+	.	gene_id "ENST00000425792.1_ENSG00000182247.5"; transcript_id "ENST00000425792.1_ENSG00000182247.5"; exon_number "3"; exon_id "ENST00000425792.1_ENSG00000182247.5.3";
chr3	/dev/stdin	CDS	23258753	23258803	.	+	2	gene_id "ENST00000425792.1_ENSG00000182247.5"; transcript_id "ENST00000425792.1_ENSG00000182247.5"; exon_number "3"; exon_id "ENST00000425792.1_ENSG00000182247.5.3";
chr3	/dev/stdin	exon	23541099	23541231	.	+	.	gene_id "ENST00000425792.1_ENSG00000182247.5"; transcript_id "ENST00000425792.1_ENSG00000182247.5"; exon_number "4"; exon_id "ENST00000425792.1_ENSG00000182247.5.4";
chr3	/dev/stdin	CDS	23541099	23541231	.	+	2	gene_id "ENST00000425792.1_ENSG00000182247.5"; transcript_id "ENST00000425792.1_ENSG00000182247.5"; exon_number "4"; exon_id "ENST00000425792.1_ENSG00000182247.5.4";
chr3	/dev/stdin	exon	23574045	23574192	.	+	.	gene_id "ENST00000425792.1_ENSG00000182247.5"; transcript_id "ENST00000425792.1_ENSG00000182247.5"; exon_number "5"; exon_id "ENST00000425792.1_ENSG00000182247.5.5";
chr3	/dev/stdin	CDS	23574045	23574192	.	+	1	gene_id "ENST00000425792.1_ENSG00000182247.5"; transcript_id "ENST00000425792.1_ENSG00000182247.5"; exon_number "5"; exon_id "ENST00000425792.1_ENSG00000182247.5.5";
chr3	/dev/stdin	exon	23631225	23632070	.	+	.	gene_id "ENST00000425792.1_ENSG00000182247.5"; transcript_id "ENST00000425792.1_ENSG00000182247.5"; exon_number "6"; exon_id "ENST00000425792.1_ENSG00000182247.5.6";
chr3	/dev/stdin	CDS	23631225	23632067	.	+	0	gene_id "ENST00000425792.1_ENSG00000182247.5"; transcript_id "ENST00000425792.1_ENSG00000182247.5"; exon_number "6"; exon_id "ENST00000425792.1_ENSG00000182247.5.6";
chr3	/dev/stdin	start_codon	23244592	23244594	.	+	0	gene_id "ENST00000425792.1_ENSG00000182247.5"; transcript_id "ENST00000425792.1_ENSG00000182247.5"; exon_number "1"; exon_id "ENST00000425792.1_ENSG00000182247.5.1";
chr3	/dev/stdin	stop_codon	23632068	23632070	.	+	0	gene_id "ENST00000425792.1_ENSG00000182247.5"; transcript_id "ENST00000425792.1_ENSG00000182247.5"; exon_number "6"; exon_id "ENST00000425792.1_ENSG00000182247.5.6";
chr3	/dev/stdin	transcript	23244785	23632070	.	+	.	gene_id "ENST00000396703.1_ENSG00000182247.5"; transcript_id "ENST00000396703.1_ENSG00000182247.5";
chr3	/dev/stdin	exon	23244785	23244955	.	+	.	gene_id "ENST00000396703.1_ENSG00000182247.5"; transcript_id "ENST00000396703.1_ENSG00000182247.5"; exon_number "1"; exon_id "ENST00000396703.1_ENSG00000182247.5.1";
chr3	/dev/stdin	CDS	23244785	23244955	.	+	0	gene_id "ENST00000396703.1_ENSG00000182247.5"; transcript_id "ENST00000396703.1_ENSG00000182247.5"; exon_number "1"; exon_id "ENST00000396703.1_ENSG00000182247.5.1";
chr3	/dev/stdin	exon	23250183	23250366	.	+	.	gene_id "ENST00000396703.1_ENSG00000182247.5"; transcript_id "ENST00000396703.1_ENSG00000182247.5"; exon_number "2"; exon_id "ENST00000396703.1_ENSG00000182247.5.2";
chr3	/dev/stdin	CDS	23250183	23250366	.	+	0	gene_id "ENST00000396703.1_ENSG00000182247.5"; transcript_id "ENST00000396703.1_ENSG00000182247.5"; exon_number "2"; exon_id "ENST00000396703.1_ENSG00000182247.5.2";
chr3	/dev/stdin	exon	23258753	23258803	.	+	.	gene_id "ENST00000396703.1_ENSG00000182247.5"; transcript_id "ENST00000396703.1_ENSG00000182247.5"; exon_number "3"; exon_id "ENST00000396703.1_ENSG00000182247.5.3";
chr3	/dev/stdin	CDS	23258753	23258803	.	+	2	gene_id "ENST00000396703.1_ENSG00000182247.5"; transcript_id "ENST00000396703.1_ENSG00000182247.5"; exon_number "3"; exon_id "ENST00000396703.1_ENSG00000182247.5.3";
chr3	/dev/stdin	exon	23541099	23541231	.	+	.	gene_id "ENST00000396703.1_ENSG00000182247.5"; transcript_id "ENST00000396703.1_ENSG00000182247.5"; exon_number "4"; exon_id "ENST00000396703.1_ENSG00000182247.5.4";
chr3	/dev/stdin	CDS	23541099	23541231	.	+	2	gene_id "ENST00000396703.1_ENSG00000182247.5"; transcript_id "ENST00000396703.1_ENSG00000182247.5"; exon_number "4"; exon_id "ENST00000396703.1_ENSG00000182247.5.4";
chr3	/dev/stdin	exon	23574045	23574192	.	+	.	gene_id "ENST00000396703.1_ENSG00000182247.5"; transcript_id "ENST00000396703.1_ENSG00000182247.5"; exon_number "5"; exon_id "ENST00000396703.1_ENSG00000182247.5.5";
chr3	/dev/stdin	CDS	23574045	23574192	.	+	1	gene_id "ENST00000396703.1_ENSG00000182247.5"; transcript_id "ENST00000396703.1_ENSG00000182247.5"; exon_number "5"; exon_id "ENST00000396703.1_ENSG00000182247.5.5";
chr3	/dev/stdin	exon	23631225	23632070	.	+	.	gene_id "ENST00000396703.1_ENSG00000182247.5"; transcript_id "ENST00000396703.1_ENSG00000182247.5"; exon_number "6"; exon_id "ENST00000396703.1_ENSG00000182247.5.6";
chr3	/dev/stdin	CDS	23631225	23632067	.	+	0	gene_id "ENST00000396703.1_ENSG00000182247.5"; transcript_id "ENST00000396703.1_ENSG00000182247.5"; exon_number "6"; exon_id "ENST00000396703.1_ENSG00000182247.5.6";
chr3	/dev/stdin	start_codon	23244785	23244787	.	+	0	gene_id "ENST00000396703.1_ENSG00000182247.5"; transcript_id "ENST00000396703.1_ENSG00000182247.5"; exon_number "1"; exon_id "ENST00000396703.1_ENSG00000182247.5.1";
chr3	/dev/stdin	stop_codon	23632068	23632070	.	+	0	gene_id "ENST00000396703.1_ENSG00000182247.5"; transcript_id "ENST00000396703.1_ENSG00000182247.5"; exon_number "6"; exon_id "ENST00000396703.1_ENSG00000182247.5.6";
chr3	/dev/stdin	transcript	23847395	23932805	.	+	.	gene_id "ENST00000306627.3_ENSG00000170142.7"; transcript_id "ENST00000306627.3_ENSG00000170142.7";
chr3	/dev/stdin	exon	23847395	23847579	.	+	.	gene_id "ENST00000306627.3_ENSG00000170142.7"; transcript_id "ENST00000306627.3_ENSG00000170142.7"; exon_number "1"; exon_id "ENST00000306627.3_ENSG00000170142.7.1";
chr3	/dev/stdin	CDS	23847395	23847579	.	+	0	gene_id "ENST00000306627.3_ENSG00000170142.7"; transcript_id "ENST00000306627.3_ENSG00000170142.7"; exon_number "1"; exon_id "ENST00000306627.3_ENSG00000170142.7.1";
chr3	/dev/stdin	exon	23848728	23848912	.	+	.	gene_id "ENST00000306627.3_ENSG00000170142.7"; transcript_id "ENST00000306627.3_ENSG00000170142.7"; exon_number "2"; exon_id "ENST00000306627.3_ENSG00000170142.7.2";
chr3	/dev/stdin	CDS	23848728	23848912	.	+	1	gene_id "ENST00000306627.3_ENSG00000170142.7"; transcript_id "ENST00000306627.3_ENSG00000170142.7"; exon_number "2"; exon_id "ENST00000306627.3_ENSG00000170142.7.2";
chr3	/dev/stdin	exon	23852951	23853001	.	+	.	gene_id "ENST00000306627.3_ENSG00000170142.7"; transcript_id "ENST00000306627.3_ENSG00000170142.7"; exon_number "3"; exon_id "ENST00000306627.3_ENSG00000170142.7.3";
chr3	/dev/stdin	CDS	23852951	23853001	.	+	2	gene_id "ENST00000306627.3_ENSG00000170142.7"; transcript_id "ENST00000306627.3_ENSG00000170142.7"; exon_number "3"; exon_id "ENST00000306627.3_ENSG00000170142.7.3";
chr3	/dev/stdin	exon	23929058	23929190	.	+	.	gene_id "ENST00000306627.3_ENSG00000170142.7"; transcript_id "ENST00000306627.3_ENSG00000170142.7"; exon_number "4"; exon_id "ENST00000306627.3_ENSG00000170142.7.4";
chr3	/dev/stdin	CDS	23929058	23929190	.	+	2	gene_id "ENST00000306627.3_ENSG00000170142.7"; transcript_id "ENST00000306627.3_ENSG00000170142.7"; exon_number "4"; exon_id "ENST00000306627.3_ENSG00000170142.7.4";
chr3	/dev/stdin	exon	23930603	23930750	.	+	.	gene_id "ENST00000306627.3_ENSG00000170142.7"; transcript_id "ENST00000306627.3_ENSG00000170142.7"; exon_number "5"; exon_id "ENST00000306627.3_ENSG00000170142.7.5";
chr3	/dev/stdin	CDS	23930603	23930750	.	+	1	gene_id "ENST00000306627.3_ENSG00000170142.7"; transcript_id "ENST00000306627.3_ENSG00000170142.7"; exon_number "5"; exon_id "ENST00000306627.3_ENSG00000170142.7.5";
chr3	/dev/stdin	exon	23932000	23932805	.	+	.	gene_id "ENST00000306627.3_ENSG00000170142.7"; transcript_id "ENST00000306627.3_ENSG00000170142.7"; exon_number "6"; exon_id "ENST00000306627.3_ENSG00000170142.7.6";
chr3	/dev/stdin	CDS	23932000	23932805	.	+	0	gene_id "ENST00000306627.3_ENSG00000170142.7"; transcript_id "ENST00000306627.3_ENSG00000170142.7"; exon_number "6"; exon_id "ENST00000306627.3_ENSG00000170142.7.6";
chr3	/dev/stdin	start_codon	23847395	23847397	.	+	0	gene_id "ENST00000306627.3_ENSG00000170142.7"; transcript_id "ENST00000306627.3_ENSG00000170142.7"; exon_number "1"; exon_id "ENST00000306627.3_ENSG00000170142.7.1";
chr3	/dev/stdin	transcript	23933553	23958443	.	-	.	gene_id "1714b2b2-90bc-4b93-bcec-e735fcd3535e-1_ENSG00000197885.6"; transcript_id "1714b2b2-90bc-4b93-bcec-e735fcd3535e-1_ENSG00000197885.6";
chr3	/dev/stdin	exon	23933553	23934828	.	-	.	gene_id "1714b2b2-90bc-4b93-bcec-e735fcd3535e-1_ENSG00000197885.6"; transcript_id "1714b2b2-90bc-4b93-bcec-e735fcd3535e-1_ENSG00000197885.6"; exon_number "1"; exon_id "1714b2b2-90bc-4b93-bcec-e735fcd3535e-1_ENSG00000197885.6.1";
chr3	/dev/stdin	CDS	23933553	23934828	.	-	0	gene_id "1714b2b2-90bc-4b93-bcec-e735fcd3535e-1_ENSG00000197885.6"; transcript_id "1714b2b2-90bc-4b93-bcec-e735fcd3535e-1_ENSG00000197885.6"; exon_number "1"; exon_id "1714b2b2-90bc-4b93-bcec-e735fcd3535e-1_ENSG00000197885.6.1";
chr3	/dev/stdin	exon	23942295	23942540	.	-	.	gene_id "1714b2b2-90bc-4b93-bcec-e735fcd3535e-1_ENSG00000197885.6"; transcript_id "1714b2b2-90bc-4b93-bcec-e735fcd3535e-1_ENSG00000197885.6"; exon_number "2"; exon_id "1714b2b2-90bc-4b93-bcec-e735fcd3535e-1_ENSG00000197885.6.2";
chr3	/dev/stdin	CDS	23942295	23942540	.	-	0	gene_id "1714b2b2-90bc-4b93-bcec-e735fcd3535e-1_ENSG00000197885.6"; transcript_id "1714b2b2-90bc-4b93-bcec-e735fcd3535e-1_ENSG00000197885.6"; exon_number "2"; exon_id "1714b2b2-90bc-4b93-bcec-e735fcd3535e-1_ENSG00000197885.6.2";
chr3	/dev/stdin	exon	23952302	23952412	.	-	.	gene_id "1714b2b2-90bc-4b93-bcec-e735fcd3535e-1_ENSG00000197885.6"; transcript_id "1714b2b2-90bc-4b93-bcec-e735fcd3535e-1_ENSG00000197885.6"; exon_number "3"; exon_id "1714b2b2-90bc-4b93-bcec-e735fcd3535e-1_ENSG00000197885.6.3";
chr3	/dev/stdin	CDS	23952302	23952412	.	-	0	gene_id "1714b2b2-90bc-4b93-bcec-e735fcd3535e-1_ENSG00000197885.6"; transcript_id "1714b2b2-90bc-4b93-bcec-e735fcd3535e-1_ENSG00000197885.6"; exon_number "3"; exon_id "1714b2b2-90bc-4b93-bcec-e735fcd3535e-1_ENSG00000197885.6.3";
chr3	/dev/stdin	exon	23952820	23952941	.	-	.	gene_id "1714b2b2-90bc-4b93-bcec-e735fcd3535e-1_ENSG00000197885.6"; transcript_id "1714b2b2-90bc-4b93-bcec-e735fcd3535e-1_ENSG00000197885.6"; exon_number "4"; exon_id "1714b2b2-90bc-4b93-bcec-e735fcd3535e-1_ENSG00000197885.6.4";
chr3	/dev/stdin	CDS	23952820	23952941	.	-	2	gene_id "1714b2b2-90bc-4b93-bcec-e735fcd3535e-1_ENSG00000197885.6"; transcript_id "1714b2b2-90bc-4b93-bcec-e735fcd3535e-1_ENSG00000197885.6"; exon_number "4"; exon_id "1714b2b2-90bc-4b93-bcec-e735fcd3535e-1_ENSG00000197885.6.4";
chr3	/dev/stdin	exon	23958275	23958443	.	-	.	gene_id "1714b2b2-90bc-4b93-bcec-e735fcd3535e-1_ENSG00000197885.6"; transcript_id "1714b2b2-90bc-4b93-bcec-e735fcd3535e-1_ENSG00000197885.6"; exon_number "5"; exon_id "1714b2b2-90bc-4b93-bcec-e735fcd3535e-1_ENSG00000197885.6.5";
chr3	/dev/stdin	CDS	23958275	23958443	.	-	0	gene_id "1714b2b2-90bc-4b93-bcec-e735fcd3535e-1_ENSG00000197885.6"; transcript_id "1714b2b2-90bc-4b93-bcec-e735fcd3535e-1_ENSG00000197885.6"; exon_number "5"; exon_id "1714b2b2-90bc-4b93-bcec-e735fcd3535e-1_ENSG00000197885.6.5";
chr3	/dev/stdin	start_codon	23958441	23958443	.	-	0	gene_id "1714b2b2-90bc-4b93-bcec-e735fcd3535e-1_ENSG00000197885.6"; transcript_id "1714b2b2-90bc-4b93-bcec-e735fcd3535e-1_ENSG00000197885.6"; exon_number "5"; exon_id "1714b2b2-90bc-4b93-bcec-e735fcd3535e-1_ENSG00000197885.6.5";
chr3	/dev/stdin	transcript	23933553	23958443	.	-	.	gene_id "ENST00000415901.2-1_ENSG00000197885.6"; transcript_id "ENST00000415901.2-1_ENSG00000197885.6";
chr3	/dev/stdin	exon	23933553	23934824	.	-	.	gene_id "ENST00000415901.2-1_ENSG00000197885.6"; transcript_id "ENST00000415901.2-1_ENSG00000197885.6"; exon_number "1"; exon_id "ENST00000415901.2-1_ENSG00000197885.6.1";
chr3	/dev/stdin	CDS	23933556	23934824	.	-	0	gene_id "ENST00000415901.2-1_ENSG00000197885.6"; transcript_id "ENST00000415901.2-1_ENSG00000197885.6"; exon_number "1"; exon_id "ENST00000415901.2-1_ENSG00000197885.6.1";
chr3	/dev/stdin	exon	23942295	23942540	.	-	.	gene_id "ENST00000415901.2-1_ENSG00000197885.6"; transcript_id "ENST00000415901.2-1_ENSG00000197885.6"; exon_number "2"; exon_id "ENST00000415901.2-1_ENSG00000197885.6.2";
chr3	/dev/stdin	CDS	23942295	23942540	.	-	0	gene_id "ENST00000415901.2-1_ENSG00000197885.6"; transcript_id "ENST00000415901.2-1_ENSG00000197885.6"; exon_number "2"; exon_id "ENST00000415901.2-1_ENSG00000197885.6.2";
chr3	/dev/stdin	exon	23952302	23952412	.	-	.	gene_id "ENST00000415901.2-1_ENSG00000197885.6"; transcript_id "ENST00000415901.2-1_ENSG00000197885.6"; exon_number "3"; exon_id "ENST00000415901.2-1_ENSG00000197885.6.3";
chr3	/dev/stdin	CDS	23952302	23952412	.	-	0	gene_id "ENST00000415901.2-1_ENSG00000197885.6"; transcript_id "ENST00000415901.2-1_ENSG00000197885.6"; exon_number "3"; exon_id "ENST00000415901.2-1_ENSG00000197885.6.3";
chr3	/dev/stdin	exon	23952820	23952941	.	-	.	gene_id "ENST00000415901.2-1_ENSG00000197885.6"; transcript_id "ENST00000415901.2-1_ENSG00000197885.6"; exon_number "4"; exon_id "ENST00000415901.2-1_ENSG00000197885.6.4";
chr3	/dev/stdin	CDS	23952820	23952941	.	-	2	gene_id "ENST00000415901.2-1_ENSG00000197885.6"; transcript_id "ENST00000415901.2-1_ENSG00000197885.6"; exon_number "4"; exon_id "ENST00000415901.2-1_ENSG00000197885.6.4";
chr3	/dev/stdin	exon	23958275	23958443	.	-	.	gene_id "ENST00000415901.2-1_ENSG00000197885.6"; transcript_id "ENST00000415901.2-1_ENSG00000197885.6"; exon_number "5"; exon_id "ENST00000415901.2-1_ENSG00000197885.6.5";
chr3	/dev/stdin	CDS	23958275	23958443	.	-	0	gene_id "ENST00000415901.2-1_ENSG00000197885.6"; transcript_id "ENST00000415901.2-1_ENSG00000197885.6"; exon_number "5"; exon_id "ENST00000415901.2-1_ENSG00000197885.6.5";
chr3	/dev/stdin	start_codon	23958441	23958443	.	-	0	gene_id "ENST00000415901.2-1_ENSG00000197885.6"; transcript_id "ENST00000415901.2-1_ENSG00000197885.6"; exon_number "5"; exon_id "ENST00000415901.2-1_ENSG00000197885.6.5";
chr3	/dev/stdin	stop_codon	23933553	23933555	.	-	0	gene_id "ENST00000415901.2-1_ENSG00000197885.6"; transcript_id "ENST00000415901.2-1_ENSG00000197885.6"; exon_number "1"; exon_id "ENST00000415901.2-1_ENSG00000197885.6.1";
chr3	/dev/stdin	transcript	23933799	23958443	.	-	.	gene_id "7cb7b161-91ca-49ba-afe9-9ec34a0b4bed_ENSG00000197885.6"; transcript_id "7cb7b161-91ca-49ba-afe9-9ec34a0b4bed_ENSG00000197885.6";
chr3	/dev/stdin	exon	23933799	23934824	.	-	.	gene_id "7cb7b161-91ca-49ba-afe9-9ec34a0b4bed_ENSG00000197885.6"; transcript_id "7cb7b161-91ca-49ba-afe9-9ec34a0b4bed_ENSG00000197885.6"; exon_number "1"; exon_id "7cb7b161-91ca-49ba-afe9-9ec34a0b4bed_ENSG00000197885.6.1";
chr3	/dev/stdin	CDS	23933799	23934824	.	-	1	gene_id "7cb7b161-91ca-49ba-afe9-9ec34a0b4bed_ENSG00000197885.6"; transcript_id "7cb7b161-91ca-49ba-afe9-9ec34a0b4bed_ENSG00000197885.6"; exon_number "1"; exon_id "7cb7b161-91ca-49ba-afe9-9ec34a0b4bed_ENSG00000197885.6.1";
chr3	/dev/stdin	exon	23942299	23942540	.	-	.	gene_id "7cb7b161-91ca-49ba-afe9-9ec34a0b4bed_ENSG00000197885.6"; transcript_id "7cb7b161-91ca-49ba-afe9-9ec34a0b4bed_ENSG00000197885.6"; exon_number "2"; exon_id "7cb7b161-91ca-49ba-afe9-9ec34a0b4bed_ENSG00000197885.6.2";
chr3	/dev/stdin	CDS	23942299	23942540	.	-	0	gene_id "7cb7b161-91ca-49ba-afe9-9ec34a0b4bed_ENSG00000197885.6"; transcript_id "7cb7b161-91ca-49ba-afe9-9ec34a0b4bed_ENSG00000197885.6"; exon_number "2"; exon_id "7cb7b161-91ca-49ba-afe9-9ec34a0b4bed_ENSG00000197885.6.2";
chr3	/dev/stdin	exon	23952302	23952412	.	-	.	gene_id "7cb7b161-91ca-49ba-afe9-9ec34a0b4bed_ENSG00000197885.6"; transcript_id "7cb7b161-91ca-49ba-afe9-9ec34a0b4bed_ENSG00000197885.6"; exon_number "3"; exon_id "7cb7b161-91ca-49ba-afe9-9ec34a0b4bed_ENSG00000197885.6.3";
chr3	/dev/stdin	CDS	23952302	23952412	.	-	0	gene_id "7cb7b161-91ca-49ba-afe9-9ec34a0b4bed_ENSG00000197885.6"; transcript_id "7cb7b161-91ca-49ba-afe9-9ec34a0b4bed_ENSG00000197885.6"; exon_number "3"; exon_id "7cb7b161-91ca-49ba-afe9-9ec34a0b4bed_ENSG00000197885.6.3";
chr3	/dev/stdin	exon	23952820	23952941	.	-	.	gene_id "7cb7b161-91ca-49ba-afe9-9ec34a0b4bed_ENSG00000197885.6"; transcript_id "7cb7b161-91ca-49ba-afe9-9ec34a0b4bed_ENSG00000197885.6"; exon_number "4"; exon_id "7cb7b161-91ca-49ba-afe9-9ec34a0b4bed_ENSG00000197885.6.4";
chr3	/dev/stdin	CDS	23952820	23952941	.	-	2	gene_id "7cb7b161-91ca-49ba-afe9-9ec34a0b4bed_ENSG00000197885.6"; transcript_id "7cb7b161-91ca-49ba-afe9-9ec34a0b4bed_ENSG00000197885.6"; exon_number "4"; exon_id "7cb7b161-91ca-49ba-afe9-9ec34a0b4bed_ENSG00000197885.6.4";
chr3	/dev/stdin	exon	23958275	23958443	.	-	.	gene_id "7cb7b161-91ca-49ba-afe9-9ec34a0b4bed_ENSG00000197885.6"; transcript_id "7cb7b161-91ca-49ba-afe9-9ec34a0b4bed_ENSG00000197885.6"; exon_number "5"; exon_id "7cb7b161-91ca-49ba-afe9-9ec34a0b4bed_ENSG00000197885.6.5";
chr3	/dev/stdin	CDS	23958275	23958443	.	-	0	gene_id "7cb7b161-91ca-49ba-afe9-9ec34a0b4bed_ENSG00000197885.6"; transcript_id "7cb7b161-91ca-49ba-afe9-9ec34a0b4bed_ENSG00000197885.6"; exon_number "5"; exon_id "7cb7b161-91ca-49ba-afe9-9ec34a0b4bed_ENSG00000197885.6.5";
chr3	/dev/stdin	start_codon	23958441	23958443	.	-	0	gene_id "7cb7b161-91ca-49ba-afe9-9ec34a0b4bed_ENSG00000197885.6"; transcript_id "7cb7b161-91ca-49ba-afe9-9ec34a0b4bed_ENSG00000197885.6"; exon_number "5"; exon_id "7cb7b161-91ca-49ba-afe9-9ec34a0b4bed_ENSG00000197885.6.5";
chr3	/dev/stdin	transcript	23933799	23958443	.	-	.	gene_id "ENST00000425478.2_ENSG00000197885.6"; transcript_id "ENST00000425478.2_ENSG00000197885.6";
chr3	/dev/stdin	exon	23933799	23934828	.	-	.	gene_id "ENST00000425478.2_ENSG00000197885.6"; transcript_id "ENST00000425478.2_ENSG00000197885.6"; exon_number "1"; exon_id "ENST00000425478.2_ENSG00000197885.6.1";
chr3	/dev/stdin	CDS	23933802	23934828	.	-	1	gene_id "ENST00000425478.2_ENSG00000197885.6"; transcript_id "ENST00000425478.2_ENSG00000197885.6"; exon_number "1"; exon_id "ENST00000425478.2_ENSG00000197885.6.1";
chr3	/dev/stdin	exon	23942299	23942540	.	-	.	gene_id "ENST00000425478.2_ENSG00000197885.6"; transcript_id "ENST00000425478.2_ENSG00000197885.6"; exon_number "2"; exon_id "ENST00000425478.2_ENSG00000197885.6.2";
chr3	/dev/stdin	CDS	23942299	23942540	.	-	0	gene_id "ENST00000425478.2_ENSG00000197885.6"; transcript_id "ENST00000425478.2_ENSG00000197885.6"; exon_number "2"; exon_id "ENST00000425478.2_ENSG00000197885.6.2";
chr3	/dev/stdin	exon	23952302	23952412	.	-	.	gene_id "ENST00000425478.2_ENSG00000197885.6"; transcript_id "ENST00000425478.2_ENSG00000197885.6"; exon_number "3"; exon_id "ENST00000425478.2_ENSG00000197885.6.3";
chr3	/dev/stdin	CDS	23952302	23952412	.	-	0	gene_id "ENST00000425478.2_ENSG00000197885.6"; transcript_id "ENST00000425478.2_ENSG00000197885.6"; exon_number "3"; exon_id "ENST00000425478.2_ENSG00000197885.6.3";
chr3	/dev/stdin	exon	23952820	23952941	.	-	.	gene_id "ENST00000425478.2_ENSG00000197885.6"; transcript_id "ENST00000425478.2_ENSG00000197885.6"; exon_number "4"; exon_id "ENST00000425478.2_ENSG00000197885.6.4";
chr3	/dev/stdin	CDS	23952820	23952941	.	-	2	gene_id "ENST00000425478.2_ENSG00000197885.6"; transcript_id "ENST00000425478.2_ENSG00000197885.6"; exon_number "4"; exon_id "ENST00000425478.2_ENSG00000197885.6.4";
chr3	/dev/stdin	exon	23958275	23958443	.	-	.	gene_id "ENST00000425478.2_ENSG00000197885.6"; transcript_id "ENST00000425478.2_ENSG00000197885.6"; exon_number "5"; exon_id "ENST00000425478.2_ENSG00000197885.6.5";
chr3	/dev/stdin	CDS	23958275	23958443	.	-	0	gene_id "ENST00000425478.2_ENSG00000197885.6"; transcript_id "ENST00000425478.2_ENSG00000197885.6"; exon_number "5"; exon_id "ENST00000425478.2_ENSG00000197885.6.5";
chr3	/dev/stdin	start_codon	23958441	23958443	.	-	0	gene_id "ENST00000425478.2_ENSG00000197885.6"; transcript_id "ENST00000425478.2_ENSG00000197885.6"; exon_number "5"; exon_id "ENST00000425478.2_ENSG00000197885.6.5";
chr3	/dev/stdin	stop_codon	23933799	23933801	.	-	0	gene_id "ENST00000425478.2_ENSG00000197885.6"; transcript_id "ENST00000425478.2_ENSG00000197885.6"; exon_number "1"; exon_id "ENST00000425478.2_ENSG00000197885.6.1";
chr3	/dev/stdin	transcript	23958557	23961038	.	+	.	gene_id "ENST00000307839.5_ENSG00000174748.14"; transcript_id "ENST00000307839.5_ENSG00000174748.14";
chr3	/dev/stdin	exon	23958557	23958664	.	+	.	gene_id "ENST00000307839.5_ENSG00000174748.14"; transcript_id "ENST00000307839.5_ENSG00000174748.14"; exon_number "1"; exon_id "ENST00000307839.5_ENSG00000174748.14.1";
chr3	/dev/stdin	CDS	23958557	23958664	.	+	0	gene_id "ENST00000307839.5_ENSG00000174748.14"; transcript_id "ENST00000307839.5_ENSG00000174748.14"; exon_number "1"; exon_id "ENST00000307839.5_ENSG00000174748.14.1";
chr3	/dev/stdin	exon	23959341	23959522	.	+	.	gene_id "ENST00000307839.5_ENSG00000174748.14"; transcript_id "ENST00000307839.5_ENSG00000174748.14"; exon_number "2"; exon_id "ENST00000307839.5_ENSG00000174748.14.2";
chr3	/dev/stdin	CDS	23959341	23959522	.	+	0	gene_id "ENST00000307839.5_ENSG00000174748.14"; transcript_id "ENST00000307839.5_ENSG00000174748.14"; exon_number "2"; exon_id "ENST00000307839.5_ENSG00000174748.14.2";
chr3	/dev/stdin	exon	23959931	23960067	.	+	.	gene_id "ENST00000307839.5_ENSG00000174748.14"; transcript_id "ENST00000307839.5_ENSG00000174748.14"; exon_number "3"; exon_id "ENST00000307839.5_ENSG00000174748.14.3";
chr3	/dev/stdin	CDS	23959931	23960067	.	+	1	gene_id "ENST00000307839.5_ENSG00000174748.14"; transcript_id "ENST00000307839.5_ENSG00000174748.14"; exon_number "3"; exon_id "ENST00000307839.5_ENSG00000174748.14.3";
chr3	/dev/stdin	exon	23960687	23961038	.	+	.	gene_id "ENST00000307839.5_ENSG00000174748.14"; transcript_id "ENST00000307839.5_ENSG00000174748.14"; exon_number "4"; exon_id "ENST00000307839.5_ENSG00000174748.14.4";
chr3	/dev/stdin	CDS	23960687	23961038	.	+	2	gene_id "ENST00000307839.5_ENSG00000174748.14"; transcript_id "ENST00000307839.5_ENSG00000174748.14"; exon_number "4"; exon_id "ENST00000307839.5_ENSG00000174748.14.4";
chr3	/dev/stdin	start_codon	23958557	23958559	.	+	0	gene_id "ENST00000307839.5_ENSG00000174748.14"; transcript_id "ENST00000307839.5_ENSG00000174748.14"; exon_number "1"; exon_id "ENST00000307839.5_ENSG00000174748.14.1";
chr3	/dev/stdin	transcript	23958557	23961282	.	+	.	gene_id "ENST00000307839.5-1_ENSG00000174748.14"; transcript_id "ENST00000307839.5-1_ENSG00000174748.14";
chr3	/dev/stdin	exon	23958557	23958664	.	+	.	gene_id "ENST00000307839.5-1_ENSG00000174748.14"; transcript_id "ENST00000307839.5-1_ENSG00000174748.14"; exon_number "1"; exon_id "ENST00000307839.5-1_ENSG00000174748.14.1";
chr3	/dev/stdin	CDS	23958557	23958664	.	+	0	gene_id "ENST00000307839.5-1_ENSG00000174748.14"; transcript_id "ENST00000307839.5-1_ENSG00000174748.14"; exon_number "1"; exon_id "ENST00000307839.5-1_ENSG00000174748.14.1";
chr3	/dev/stdin	exon	23959341	23959522	.	+	.	gene_id "ENST00000307839.5-1_ENSG00000174748.14"; transcript_id "ENST00000307839.5-1_ENSG00000174748.14"; exon_number "2"; exon_id "ENST00000307839.5-1_ENSG00000174748.14.2";
chr3	/dev/stdin	CDS	23959341	23959522	.	+	0	gene_id "ENST00000307839.5-1_ENSG00000174748.14"; transcript_id "ENST00000307839.5-1_ENSG00000174748.14"; exon_number "2"; exon_id "ENST00000307839.5-1_ENSG00000174748.14.2";
chr3	/dev/stdin	exon	23959931	23960067	.	+	.	gene_id "ENST00000307839.5-1_ENSG00000174748.14"; transcript_id "ENST00000307839.5-1_ENSG00000174748.14"; exon_number "3"; exon_id "ENST00000307839.5-1_ENSG00000174748.14.3";
chr3	/dev/stdin	CDS	23959931	23960067	.	+	1	gene_id "ENST00000307839.5-1_ENSG00000174748.14"; transcript_id "ENST00000307839.5-1_ENSG00000174748.14"; exon_number "3"; exon_id "ENST00000307839.5-1_ENSG00000174748.14.3";
chr3	/dev/stdin	exon	23960687	23961282	.	+	.	gene_id "ENST00000307839.5-1_ENSG00000174748.14"; transcript_id "ENST00000307839.5-1_ENSG00000174748.14"; exon_number "4"; exon_id "ENST00000307839.5-1_ENSG00000174748.14.4";
chr3	/dev/stdin	CDS	23960687	23961279	.	+	2	gene_id "ENST00000307839.5-1_ENSG00000174748.14"; transcript_id "ENST00000307839.5-1_ENSG00000174748.14"; exon_number "4"; exon_id "ENST00000307839.5-1_ENSG00000174748.14.4";
chr3	/dev/stdin	start_codon	23958557	23958559	.	+	0	gene_id "ENST00000307839.5-1_ENSG00000174748.14"; transcript_id "ENST00000307839.5-1_ENSG00000174748.14"; exon_number "1"; exon_id "ENST00000307839.5-1_ENSG00000174748.14.1";
chr3	/dev/stdin	stop_codon	23961280	23961282	.	+	0	gene_id "ENST00000307839.5-1_ENSG00000174748.14"; transcript_id "ENST00000307839.5-1_ENSG00000174748.14"; exon_number "4"; exon_id "ENST00000307839.5-1_ENSG00000174748.14.4";
chr3	/dev/stdin	transcript	23958207	23961038	.	+	.	gene_id "ENST00000307839.5-2_ENSG00000174748.14"; transcript_id "ENST00000307839.5-2_ENSG00000174748.14";
chr3	/dev/stdin	exon	23958207	23958664	.	+	.	gene_id "ENST00000307839.5-2_ENSG00000174748.14"; transcript_id "ENST00000307839.5-2_ENSG00000174748.14"; exon_number "1"; exon_id "ENST00000307839.5-2_ENSG00000174748.14.1";
chr3	/dev/stdin	CDS	23958207	23958664	.	+	0	gene_id "ENST00000307839.5-2_ENSG00000174748.14"; transcript_id "ENST00000307839.5-2_ENSG00000174748.14"; exon_number "1"; exon_id "ENST00000307839.5-2_ENSG00000174748.14.1";
chr3	/dev/stdin	exon	23959341	23959522	.	+	.	gene_id "ENST00000307839.5-2_ENSG00000174748.14"; transcript_id "ENST00000307839.5-2_ENSG00000174748.14"; exon_number "2"; exon_id "ENST00000307839.5-2_ENSG00000174748.14.2";
chr3	/dev/stdin	CDS	23959341	23959522	.	+	1	gene_id "ENST00000307839.5-2_ENSG00000174748.14"; transcript_id "ENST00000307839.5-2_ENSG00000174748.14"; exon_number "2"; exon_id "ENST00000307839.5-2_ENSG00000174748.14.2";
chr3	/dev/stdin	exon	23959931	23960067	.	+	.	gene_id "ENST00000307839.5-2_ENSG00000174748.14"; transcript_id "ENST00000307839.5-2_ENSG00000174748.14"; exon_number "3"; exon_id "ENST00000307839.5-2_ENSG00000174748.14.3";
chr3	/dev/stdin	CDS	23959931	23960067	.	+	2	gene_id "ENST00000307839.5-2_ENSG00000174748.14"; transcript_id "ENST00000307839.5-2_ENSG00000174748.14"; exon_number "3"; exon_id "ENST00000307839.5-2_ENSG00000174748.14.3";
chr3	/dev/stdin	exon	23960687	23961038	.	+	.	gene_id "ENST00000307839.5-2_ENSG00000174748.14"; transcript_id "ENST00000307839.5-2_ENSG00000174748.14"; exon_number "4"; exon_id "ENST00000307839.5-2_ENSG00000174748.14.4";
chr3	/dev/stdin	CDS	23960687	23961038	.	+	0	gene_id "ENST00000307839.5-2_ENSG00000174748.14"; transcript_id "ENST00000307839.5-2_ENSG00000174748.14"; exon_number "4"; exon_id "ENST00000307839.5-2_ENSG00000174748.14.4";
chr3	/dev/stdin	start_codon	23958207	23958209	.	+	0	gene_id "ENST00000307839.5-2_ENSG00000174748.14"; transcript_id "ENST00000307839.5-2_ENSG00000174748.14"; exon_number "1"; exon_id "ENST00000307839.5-2_ENSG00000174748.14.1";
chr3	/dev/stdin	transcript	23958557	23961038	.	+	.	gene_id "ENST00000413699.1_ENSG00000174748.14"; transcript_id "ENST00000413699.1_ENSG00000174748.14";
chr3	/dev/stdin	exon	23958557	23958730	.	+	.	gene_id "ENST00000413699.1_ENSG00000174748.14"; transcript_id "ENST00000413699.1_ENSG00000174748.14"; exon_number "1"; exon_id "ENST00000413699.1_ENSG00000174748.14.1";
chr3	/dev/stdin	CDS	23958557	23958730	.	+	0	gene_id "ENST00000413699.1_ENSG00000174748.14"; transcript_id "ENST00000413699.1_ENSG00000174748.14"; exon_number "1"; exon_id "ENST00000413699.1_ENSG00000174748.14.1";
chr3	/dev/stdin	exon	23959341	23959522	.	+	.	gene_id "ENST00000413699.1_ENSG00000174748.14"; transcript_id "ENST00000413699.1_ENSG00000174748.14"; exon_number "2"; exon_id "ENST00000413699.1_ENSG00000174748.14.2";
chr3	/dev/stdin	CDS	23959341	23959522	.	+	0	gene_id "ENST00000413699.1_ENSG00000174748.14"; transcript_id "ENST00000413699.1_ENSG00000174748.14"; exon_number "2"; exon_id "ENST00000413699.1_ENSG00000174748.14.2";
chr3	/dev/stdin	exon	23959931	23960067	.	+	.	gene_id "ENST00000413699.1_ENSG00000174748.14"; transcript_id "ENST00000413699.1_ENSG00000174748.14"; exon_number "3"; exon_id "ENST00000413699.1_ENSG00000174748.14.3";
chr3	/dev/stdin	CDS	23959931	23960067	.	+	1	gene_id "ENST00000413699.1_ENSG00000174748.14"; transcript_id "ENST00000413699.1_ENSG00000174748.14"; exon_number "3"; exon_id "ENST00000413699.1_ENSG00000174748.14.3";
chr3	/dev/stdin	exon	23960687	23961038	.	+	.	gene_id "ENST00000413699.1_ENSG00000174748.14"; transcript_id "ENST00000413699.1_ENSG00000174748.14"; exon_number "4"; exon_id "ENST00000413699.1_ENSG00000174748.14.4";
chr3	/dev/stdin	CDS	23960687	23961038	.	+	2	gene_id "ENST00000413699.1_ENSG00000174748.14"; transcript_id "ENST00000413699.1_ENSG00000174748.14"; exon_number "4"; exon_id "ENST00000413699.1_ENSG00000174748.14.4";
chr3	/dev/stdin	start_codon	23958557	23958559	.	+	0	gene_id "ENST00000413699.1_ENSG00000174748.14"; transcript_id "ENST00000413699.1_ENSG00000174748.14"; exon_number "1"; exon_id "ENST00000413699.1_ENSG00000174748.14.1";
chr3	/dev/stdin	transcript	23958557	23961282	.	+	.	gene_id "ENST00000413699.1-1_ENSG00000174748.14"; transcript_id "ENST00000413699.1-1_ENSG00000174748.14";
chr3	/dev/stdin	exon	23958557	23958730	.	+	.	gene_id "ENST00000413699.1-1_ENSG00000174748.14"; transcript_id "ENST00000413699.1-1_ENSG00000174748.14"; exon_number "1"; exon_id "ENST00000413699.1-1_ENSG00000174748.14.1";
chr3	/dev/stdin	CDS	23958557	23958730	.	+	0	gene_id "ENST00000413699.1-1_ENSG00000174748.14"; transcript_id "ENST00000413699.1-1_ENSG00000174748.14"; exon_number "1"; exon_id "ENST00000413699.1-1_ENSG00000174748.14.1";
chr3	/dev/stdin	exon	23959341	23959522	.	+	.	gene_id "ENST00000413699.1-1_ENSG00000174748.14"; transcript_id "ENST00000413699.1-1_ENSG00000174748.14"; exon_number "2"; exon_id "ENST00000413699.1-1_ENSG00000174748.14.2";
chr3	/dev/stdin	CDS	23959341	23959522	.	+	0	gene_id "ENST00000413699.1-1_ENSG00000174748.14"; transcript_id "ENST00000413699.1-1_ENSG00000174748.14"; exon_number "2"; exon_id "ENST00000413699.1-1_ENSG00000174748.14.2";
chr3	/dev/stdin	exon	23959931	23960067	.	+	.	gene_id "ENST00000413699.1-1_ENSG00000174748.14"; transcript_id "ENST00000413699.1-1_ENSG00000174748.14"; exon_number "3"; exon_id "ENST00000413699.1-1_ENSG00000174748.14.3";
chr3	/dev/stdin	CDS	23959931	23960067	.	+	1	gene_id "ENST00000413699.1-1_ENSG00000174748.14"; transcript_id "ENST00000413699.1-1_ENSG00000174748.14"; exon_number "3"; exon_id "ENST00000413699.1-1_ENSG00000174748.14.3";
chr3	/dev/stdin	exon	23960687	23961282	.	+	.	gene_id "ENST00000413699.1-1_ENSG00000174748.14"; transcript_id "ENST00000413699.1-1_ENSG00000174748.14"; exon_number "4"; exon_id "ENST00000413699.1-1_ENSG00000174748.14.4";
chr3	/dev/stdin	CDS	23960687	23961279	.	+	2	gene_id "ENST00000413699.1-1_ENSG00000174748.14"; transcript_id "ENST00000413699.1-1_ENSG00000174748.14"; exon_number "4"; exon_id "ENST00000413699.1-1_ENSG00000174748.14.4";
chr3	/dev/stdin	start_codon	23958557	23958559	.	+	0	gene_id "ENST00000413699.1-1_ENSG00000174748.14"; transcript_id "ENST00000413699.1-1_ENSG00000174748.14"; exon_number "1"; exon_id "ENST00000413699.1-1_ENSG00000174748.14.1";
chr3	/dev/stdin	stop_codon	23961280	23961282	.	+	0	gene_id "ENST00000413699.1-1_ENSG00000174748.14"; transcript_id "ENST00000413699.1-1_ENSG00000174748.14"; exon_number "4"; exon_id "ENST00000413699.1-1_ENSG00000174748.14.4";
chr3	/dev/stdin	transcript	23958557	23961038	.	+	.	gene_id "cd67e9d0-c395-4c8d-a0f0-fe3490b72d64_ENSG00000174748.14"; transcript_id "cd67e9d0-c395-4c8d-a0f0-fe3490b72d64_ENSG00000174748.14";
chr3	/dev/stdin	exon	23958557	23958664	.	+	.	gene_id "cd67e9d0-c395-4c8d-a0f0-fe3490b72d64_ENSG00000174748.14"; transcript_id "cd67e9d0-c395-4c8d-a0f0-fe3490b72d64_ENSG00000174748.14"; exon_number "1"; exon_id "cd67e9d0-c395-4c8d-a0f0-fe3490b72d64_ENSG00000174748.14.1";
chr3	/dev/stdin	CDS	23958557	23958664	.	+	0	gene_id "cd67e9d0-c395-4c8d-a0f0-fe3490b72d64_ENSG00000174748.14"; transcript_id "cd67e9d0-c395-4c8d-a0f0-fe3490b72d64_ENSG00000174748.14"; exon_number "1"; exon_id "cd67e9d0-c395-4c8d-a0f0-fe3490b72d64_ENSG00000174748.14.1";
chr3	/dev/stdin	exon	23959341	23959522	.	+	.	gene_id "cd67e9d0-c395-4c8d-a0f0-fe3490b72d64_ENSG00000174748.14"; transcript_id "cd67e9d0-c395-4c8d-a0f0-fe3490b72d64_ENSG00000174748.14"; exon_number "2"; exon_id "cd67e9d0-c395-4c8d-a0f0-fe3490b72d64_ENSG00000174748.14.2";
chr3	/dev/stdin	CDS	23959341	23959522	.	+	0	gene_id "cd67e9d0-c395-4c8d-a0f0-fe3490b72d64_ENSG00000174748.14"; transcript_id "cd67e9d0-c395-4c8d-a0f0-fe3490b72d64_ENSG00000174748.14"; exon_number "2"; exon_id "cd67e9d0-c395-4c8d-a0f0-fe3490b72d64_ENSG00000174748.14.2";
chr3	/dev/stdin	exon	23959931	23960067	.	+	.	gene_id "cd67e9d0-c395-4c8d-a0f0-fe3490b72d64_ENSG00000174748.14"; transcript_id "cd67e9d0-c395-4c8d-a0f0-fe3490b72d64_ENSG00000174748.14"; exon_number "3"; exon_id "cd67e9d0-c395-4c8d-a0f0-fe3490b72d64_ENSG00000174748.14.3";
chr3	/dev/stdin	CDS	23959931	23960067	.	+	1	gene_id "cd67e9d0-c395-4c8d-a0f0-fe3490b72d64_ENSG00000174748.14"; transcript_id "cd67e9d0-c395-4c8d-a0f0-fe3490b72d64_ENSG00000174748.14"; exon_number "3"; exon_id "cd67e9d0-c395-4c8d-a0f0-fe3490b72d64_ENSG00000174748.14.3";
chr3	/dev/stdin	exon	23960694	23961038	.	+	.	gene_id "cd67e9d0-c395-4c8d-a0f0-fe3490b72d64_ENSG00000174748.14"; transcript_id "cd67e9d0-c395-4c8d-a0f0-fe3490b72d64_ENSG00000174748.14"; exon_number "4"; exon_id "cd67e9d0-c395-4c8d-a0f0-fe3490b72d64_ENSG00000174748.14.4";
chr3	/dev/stdin	CDS	23960694	23961038	.	+	2	gene_id "cd67e9d0-c395-4c8d-a0f0-fe3490b72d64_ENSG00000174748.14"; transcript_id "cd67e9d0-c395-4c8d-a0f0-fe3490b72d64_ENSG00000174748.14"; exon_number "4"; exon_id "cd67e9d0-c395-4c8d-a0f0-fe3490b72d64_ENSG00000174748.14.4";
chr3	/dev/stdin	start_codon	23958557	23958559	.	+	0	gene_id "cd67e9d0-c395-4c8d-a0f0-fe3490b72d64_ENSG00000174748.14"; transcript_id "cd67e9d0-c395-4c8d-a0f0-fe3490b72d64_ENSG00000174748.14"; exon_number "1"; exon_id "cd67e9d0-c395-4c8d-a0f0-fe3490b72d64_ENSG00000174748.14.1";
chr3	/dev/stdin	transcript	23958557	23961282	.	+	.	gene_id "cd67e9d0-c395-4c8d-a0f0-fe3490b72d64-1_ENSG00000174748.14"; transcript_id "cd67e9d0-c395-4c8d-a0f0-fe3490b72d64-1_ENSG00000174748.14";
chr3	/dev/stdin	exon	23958557	23958664	.	+	.	gene_id "cd67e9d0-c395-4c8d-a0f0-fe3490b72d64-1_ENSG00000174748.14"; transcript_id "cd67e9d0-c395-4c8d-a0f0-fe3490b72d64-1_ENSG00000174748.14"; exon_number "1"; exon_id "cd67e9d0-c395-4c8d-a0f0-fe3490b72d64-1_ENSG00000174748.14.1";
chr3	/dev/stdin	CDS	23958557	23958664	.	+	0	gene_id "cd67e9d0-c395-4c8d-a0f0-fe3490b72d64-1_ENSG00000174748.14"; transcript_id "cd67e9d0-c395-4c8d-a0f0-fe3490b72d64-1_ENSG00000174748.14"; exon_number "1"; exon_id "cd67e9d0-c395-4c8d-a0f0-fe3490b72d64-1_ENSG00000174748.14.1";
chr3	/dev/stdin	exon	23959341	23959522	.	+	.	gene_id "cd67e9d0-c395-4c8d-a0f0-fe3490b72d64-1_ENSG00000174748.14"; transcript_id "cd67e9d0-c395-4c8d-a0f0-fe3490b72d64-1_ENSG00000174748.14"; exon_number "2"; exon_id "cd67e9d0-c395-4c8d-a0f0-fe3490b72d64-1_ENSG00000174748.14.2";
chr3	/dev/stdin	CDS	23959341	23959522	.	+	0	gene_id "cd67e9d0-c395-4c8d-a0f0-fe3490b72d64-1_ENSG00000174748.14"; transcript_id "cd67e9d0-c395-4c8d-a0f0-fe3490b72d64-1_ENSG00000174748.14"; exon_number "2"; exon_id "cd67e9d0-c395-4c8d-a0f0-fe3490b72d64-1_ENSG00000174748.14.2";
chr3	/dev/stdin	exon	23959931	23960067	.	+	.	gene_id "cd67e9d0-c395-4c8d-a0f0-fe3490b72d64-1_ENSG00000174748.14"; transcript_id "cd67e9d0-c395-4c8d-a0f0-fe3490b72d64-1_ENSG00000174748.14"; exon_number "3"; exon_id "cd67e9d0-c395-4c8d-a0f0-fe3490b72d64-1_ENSG00000174748.14.3";
chr3	/dev/stdin	CDS	23959931	23960067	.	+	1	gene_id "cd67e9d0-c395-4c8d-a0f0-fe3490b72d64-1_ENSG00000174748.14"; transcript_id "cd67e9d0-c395-4c8d-a0f0-fe3490b72d64-1_ENSG00000174748.14"; exon_number "3"; exon_id "cd67e9d0-c395-4c8d-a0f0-fe3490b72d64-1_ENSG00000174748.14.3";
chr3	/dev/stdin	exon	23960694	23961282	.	+	.	gene_id "cd67e9d0-c395-4c8d-a0f0-fe3490b72d64-1_ENSG00000174748.14"; transcript_id "cd67e9d0-c395-4c8d-a0f0-fe3490b72d64-1_ENSG00000174748.14"; exon_number "4"; exon_id "cd67e9d0-c395-4c8d-a0f0-fe3490b72d64-1_ENSG00000174748.14.4";
chr3	/dev/stdin	CDS	23960694	23961282	.	+	2	gene_id "cd67e9d0-c395-4c8d-a0f0-fe3490b72d64-1_ENSG00000174748.14"; transcript_id "cd67e9d0-c395-4c8d-a0f0-fe3490b72d64-1_ENSG00000174748.14"; exon_number "4"; exon_id "cd67e9d0-c395-4c8d-a0f0-fe3490b72d64-1_ENSG00000174748.14.4";
chr3	/dev/stdin	start_codon	23958557	23958559	.	+	0	gene_id "cd67e9d0-c395-4c8d-a0f0-fe3490b72d64-1_ENSG00000174748.14"; transcript_id "cd67e9d0-c395-4c8d-a0f0-fe3490b72d64-1_ENSG00000174748.14"; exon_number "1"; exon_id "cd67e9d0-c395-4c8d-a0f0-fe3490b72d64-1_ENSG00000174748.14.1";
chr3	/dev/stdin	transcript	23958557	23961038	.	+	.	gene_id "6da0cfcf-72b5-47cd-a5ea-9faaa65763d5_ENSG00000174748.14"; transcript_id "6da0cfcf-72b5-47cd-a5ea-9faaa65763d5_ENSG00000174748.14";
chr3	/dev/stdin	exon	23958557	23958730	.	+	.	gene_id "6da0cfcf-72b5-47cd-a5ea-9faaa65763d5_ENSG00000174748.14"; transcript_id "6da0cfcf-72b5-47cd-a5ea-9faaa65763d5_ENSG00000174748.14"; exon_number "1"; exon_id "6da0cfcf-72b5-47cd-a5ea-9faaa65763d5_ENSG00000174748.14.1";
chr3	/dev/stdin	CDS	23958557	23958730	.	+	0	gene_id "6da0cfcf-72b5-47cd-a5ea-9faaa65763d5_ENSG00000174748.14"; transcript_id "6da0cfcf-72b5-47cd-a5ea-9faaa65763d5_ENSG00000174748.14"; exon_number "1"; exon_id "6da0cfcf-72b5-47cd-a5ea-9faaa65763d5_ENSG00000174748.14.1";
chr3	/dev/stdin	exon	23959341	23959522	.	+	.	gene_id "6da0cfcf-72b5-47cd-a5ea-9faaa65763d5_ENSG00000174748.14"; transcript_id "6da0cfcf-72b5-47cd-a5ea-9faaa65763d5_ENSG00000174748.14"; exon_number "2"; exon_id "6da0cfcf-72b5-47cd-a5ea-9faaa65763d5_ENSG00000174748.14.2";
chr3	/dev/stdin	CDS	23959341	23959522	.	+	0	gene_id "6da0cfcf-72b5-47cd-a5ea-9faaa65763d5_ENSG00000174748.14"; transcript_id "6da0cfcf-72b5-47cd-a5ea-9faaa65763d5_ENSG00000174748.14"; exon_number "2"; exon_id "6da0cfcf-72b5-47cd-a5ea-9faaa65763d5_ENSG00000174748.14.2";
chr3	/dev/stdin	exon	23959947	23960067	.	+	.	gene_id "6da0cfcf-72b5-47cd-a5ea-9faaa65763d5_ENSG00000174748.14"; transcript_id "6da0cfcf-72b5-47cd-a5ea-9faaa65763d5_ENSG00000174748.14"; exon_number "3"; exon_id "6da0cfcf-72b5-47cd-a5ea-9faaa65763d5_ENSG00000174748.14.3";
chr3	/dev/stdin	CDS	23959947	23960067	.	+	1	gene_id "6da0cfcf-72b5-47cd-a5ea-9faaa65763d5_ENSG00000174748.14"; transcript_id "6da0cfcf-72b5-47cd-a5ea-9faaa65763d5_ENSG00000174748.14"; exon_number "3"; exon_id "6da0cfcf-72b5-47cd-a5ea-9faaa65763d5_ENSG00000174748.14.3";
chr3	/dev/stdin	exon	23960687	23961038	.	+	.	gene_id "6da0cfcf-72b5-47cd-a5ea-9faaa65763d5_ENSG00000174748.14"; transcript_id "6da0cfcf-72b5-47cd-a5ea-9faaa65763d5_ENSG00000174748.14"; exon_number "4"; exon_id "6da0cfcf-72b5-47cd-a5ea-9faaa65763d5_ENSG00000174748.14.4";
chr3	/dev/stdin	CDS	23960687	23961038	.	+	0	gene_id "6da0cfcf-72b5-47cd-a5ea-9faaa65763d5_ENSG00000174748.14"; transcript_id "6da0cfcf-72b5-47cd-a5ea-9faaa65763d5_ENSG00000174748.14"; exon_number "4"; exon_id "6da0cfcf-72b5-47cd-a5ea-9faaa65763d5_ENSG00000174748.14.4";
chr3	/dev/stdin	start_codon	23958557	23958559	.	+	0	gene_id "6da0cfcf-72b5-47cd-a5ea-9faaa65763d5_ENSG00000174748.14"; transcript_id "6da0cfcf-72b5-47cd-a5ea-9faaa65763d5_ENSG00000174748.14"; exon_number "1"; exon_id "6da0cfcf-72b5-47cd-a5ea-9faaa65763d5_ENSG00000174748.14.1";
chr3	/dev/stdin	transcript	23958557	23961282	.	+	.	gene_id "6da0cfcf-72b5-47cd-a5ea-9faaa65763d5-1_ENSG00000174748.14"; transcript_id "6da0cfcf-72b5-47cd-a5ea-9faaa65763d5-1_ENSG00000174748.14";
chr3	/dev/stdin	exon	23958557	23958730	.	+	.	gene_id "6da0cfcf-72b5-47cd-a5ea-9faaa65763d5-1_ENSG00000174748.14"; transcript_id "6da0cfcf-72b5-47cd-a5ea-9faaa65763d5-1_ENSG00000174748.14"; exon_number "1"; exon_id "6da0cfcf-72b5-47cd-a5ea-9faaa65763d5-1_ENSG00000174748.14.1";
chr3	/dev/stdin	CDS	23958557	23958730	.	+	0	gene_id "6da0cfcf-72b5-47cd-a5ea-9faaa65763d5-1_ENSG00000174748.14"; transcript_id "6da0cfcf-72b5-47cd-a5ea-9faaa65763d5-1_ENSG00000174748.14"; exon_number "1"; exon_id "6da0cfcf-72b5-47cd-a5ea-9faaa65763d5-1_ENSG00000174748.14.1";
chr3	/dev/stdin	exon	23959341	23959522	.	+	.	gene_id "6da0cfcf-72b5-47cd-a5ea-9faaa65763d5-1_ENSG00000174748.14"; transcript_id "6da0cfcf-72b5-47cd-a5ea-9faaa65763d5-1_ENSG00000174748.14"; exon_number "2"; exon_id "6da0cfcf-72b5-47cd-a5ea-9faaa65763d5-1_ENSG00000174748.14.2";
chr3	/dev/stdin	CDS	23959341	23959522	.	+	0	gene_id "6da0cfcf-72b5-47cd-a5ea-9faaa65763d5-1_ENSG00000174748.14"; transcript_id "6da0cfcf-72b5-47cd-a5ea-9faaa65763d5-1_ENSG00000174748.14"; exon_number "2"; exon_id "6da0cfcf-72b5-47cd-a5ea-9faaa65763d5-1_ENSG00000174748.14.2";
chr3	/dev/stdin	exon	23959947	23960067	.	+	.	gene_id "6da0cfcf-72b5-47cd-a5ea-9faaa65763d5-1_ENSG00000174748.14"; transcript_id "6da0cfcf-72b5-47cd-a5ea-9faaa65763d5-1_ENSG00000174748.14"; exon_number "3"; exon_id "6da0cfcf-72b5-47cd-a5ea-9faaa65763d5-1_ENSG00000174748.14.3";
chr3	/dev/stdin	CDS	23959947	23960067	.	+	1	gene_id "6da0cfcf-72b5-47cd-a5ea-9faaa65763d5-1_ENSG00000174748.14"; transcript_id "6da0cfcf-72b5-47cd-a5ea-9faaa65763d5-1_ENSG00000174748.14"; exon_number "3"; exon_id "6da0cfcf-72b5-47cd-a5ea-9faaa65763d5-1_ENSG00000174748.14.3";
chr3	/dev/stdin	exon	23960687	23961282	.	+	.	gene_id "6da0cfcf-72b5-47cd-a5ea-9faaa65763d5-1_ENSG00000174748.14"; transcript_id "6da0cfcf-72b5-47cd-a5ea-9faaa65763d5-1_ENSG00000174748.14"; exon_number "4"; exon_id "6da0cfcf-72b5-47cd-a5ea-9faaa65763d5-1_ENSG00000174748.14.4";
chr3	/dev/stdin	CDS	23960687	23961282	.	+	0	gene_id "6da0cfcf-72b5-47cd-a5ea-9faaa65763d5-1_ENSG00000174748.14"; transcript_id "6da0cfcf-72b5-47cd-a5ea-9faaa65763d5-1_ENSG00000174748.14"; exon_number "4"; exon_id "6da0cfcf-72b5-47cd-a5ea-9faaa65763d5-1_ENSG00000174748.14.4";
chr3	/dev/stdin	start_codon	23958557	23958559	.	+	0	gene_id "6da0cfcf-72b5-47cd-a5ea-9faaa65763d5-1_ENSG00000174748.14"; transcript_id "6da0cfcf-72b5-47cd-a5ea-9faaa65763d5-1_ENSG00000174748.14"; exon_number "1"; exon_id "6da0cfcf-72b5-47cd-a5ea-9faaa65763d5-1_ENSG00000174748.14.1";
chr3	/dev/stdin	transcript	23958557	23961038	.	+	.	gene_id "9254e591-bd69-4f41-9129-620c19620454_ENSG00000174748.14"; transcript_id "9254e591-bd69-4f41-9129-620c19620454_ENSG00000174748.14";
chr3	/dev/stdin	exon	23958557	23958730	.	+	.	gene_id "9254e591-bd69-4f41-9129-620c19620454_ENSG00000174748.14"; transcript_id "9254e591-bd69-4f41-9129-620c19620454_ENSG00000174748.14"; exon_number "1"; exon_id "9254e591-bd69-4f41-9129-620c19620454_ENSG00000174748.14.1";
chr3	/dev/stdin	CDS	23958557	23958730	.	+	0	gene_id "9254e591-bd69-4f41-9129-620c19620454_ENSG00000174748.14"; transcript_id "9254e591-bd69-4f41-9129-620c19620454_ENSG00000174748.14"; exon_number "1"; exon_id "9254e591-bd69-4f41-9129-620c19620454_ENSG00000174748.14.1";
chr3	/dev/stdin	exon	23959341	23959522	.	+	.	gene_id "9254e591-bd69-4f41-9129-620c19620454_ENSG00000174748.14"; transcript_id "9254e591-bd69-4f41-9129-620c19620454_ENSG00000174748.14"; exon_number "2"; exon_id "9254e591-bd69-4f41-9129-620c19620454_ENSG00000174748.14.2";
chr3	/dev/stdin	CDS	23959341	23959522	.	+	0	gene_id "9254e591-bd69-4f41-9129-620c19620454_ENSG00000174748.14"; transcript_id "9254e591-bd69-4f41-9129-620c19620454_ENSG00000174748.14"; exon_number "2"; exon_id "9254e591-bd69-4f41-9129-620c19620454_ENSG00000174748.14.2";
chr3	/dev/stdin	exon	23960645	23961038	.	+	.	gene_id "9254e591-bd69-4f41-9129-620c19620454_ENSG00000174748.14"; transcript_id "9254e591-bd69-4f41-9129-620c19620454_ENSG00000174748.14"; exon_number "3"; exon_id "9254e591-bd69-4f41-9129-620c19620454_ENSG00000174748.14.3";
chr3	/dev/stdin	CDS	23960645	23961035	.	+	1	gene_id "9254e591-bd69-4f41-9129-620c19620454_ENSG00000174748.14"; transcript_id "9254e591-bd69-4f41-9129-620c19620454_ENSG00000174748.14"; exon_number "3"; exon_id "9254e591-bd69-4f41-9129-620c19620454_ENSG00000174748.14.3";
chr3	/dev/stdin	start_codon	23958557	23958559	.	+	0	gene_id "9254e591-bd69-4f41-9129-620c19620454_ENSG00000174748.14"; transcript_id "9254e591-bd69-4f41-9129-620c19620454_ENSG00000174748.14"; exon_number "1"; exon_id "9254e591-bd69-4f41-9129-620c19620454_ENSG00000174748.14.1";
chr3	/dev/stdin	stop_codon	23961036	23961038	.	+	0	gene_id "9254e591-bd69-4f41-9129-620c19620454_ENSG00000174748.14"; transcript_id "9254e591-bd69-4f41-9129-620c19620454_ENSG00000174748.14"; exon_number "3"; exon_id "9254e591-bd69-4f41-9129-620c19620454_ENSG00000174748.14.3";
chr3	/dev/stdin	transcript	23958557	23961038	.	+	.	gene_id "3d3cf6b2-9209-47eb-901b-99501f1ef894_ENSG00000174748.14"; transcript_id "3d3cf6b2-9209-47eb-901b-99501f1ef894_ENSG00000174748.14";
chr3	/dev/stdin	exon	23958557	23958664	.	+	.	gene_id "3d3cf6b2-9209-47eb-901b-99501f1ef894_ENSG00000174748.14"; transcript_id "3d3cf6b2-9209-47eb-901b-99501f1ef894_ENSG00000174748.14"; exon_number "1"; exon_id "3d3cf6b2-9209-47eb-901b-99501f1ef894_ENSG00000174748.14.1";
chr3	/dev/stdin	CDS	23958557	23958664	.	+	0	gene_id "3d3cf6b2-9209-47eb-901b-99501f1ef894_ENSG00000174748.14"; transcript_id "3d3cf6b2-9209-47eb-901b-99501f1ef894_ENSG00000174748.14"; exon_number "1"; exon_id "3d3cf6b2-9209-47eb-901b-99501f1ef894_ENSG00000174748.14.1";
chr3	/dev/stdin	exon	23959341	23959538	.	+	.	gene_id "3d3cf6b2-9209-47eb-901b-99501f1ef894_ENSG00000174748.14"; transcript_id "3d3cf6b2-9209-47eb-901b-99501f1ef894_ENSG00000174748.14"; exon_number "2"; exon_id "3d3cf6b2-9209-47eb-901b-99501f1ef894_ENSG00000174748.14.2";
chr3	/dev/stdin	CDS	23959341	23959538	.	+	0	gene_id "3d3cf6b2-9209-47eb-901b-99501f1ef894_ENSG00000174748.14"; transcript_id "3d3cf6b2-9209-47eb-901b-99501f1ef894_ENSG00000174748.14"; exon_number "2"; exon_id "3d3cf6b2-9209-47eb-901b-99501f1ef894_ENSG00000174748.14.2";
chr3	/dev/stdin	exon	23959947	23960067	.	+	.	gene_id "3d3cf6b2-9209-47eb-901b-99501f1ef894_ENSG00000174748.14"; transcript_id "3d3cf6b2-9209-47eb-901b-99501f1ef894_ENSG00000174748.14"; exon_number "3"; exon_id "3d3cf6b2-9209-47eb-901b-99501f1ef894_ENSG00000174748.14.3";
chr3	/dev/stdin	CDS	23959947	23960067	.	+	0	gene_id "3d3cf6b2-9209-47eb-901b-99501f1ef894_ENSG00000174748.14"; transcript_id "3d3cf6b2-9209-47eb-901b-99501f1ef894_ENSG00000174748.14"; exon_number "3"; exon_id "3d3cf6b2-9209-47eb-901b-99501f1ef894_ENSG00000174748.14.3";
chr3	/dev/stdin	exon	23960687	23961038	.	+	.	gene_id "3d3cf6b2-9209-47eb-901b-99501f1ef894_ENSG00000174748.14"; transcript_id "3d3cf6b2-9209-47eb-901b-99501f1ef894_ENSG00000174748.14"; exon_number "4"; exon_id "3d3cf6b2-9209-47eb-901b-99501f1ef894_ENSG00000174748.14.4";
chr3	/dev/stdin	CDS	23960687	23961038	.	+	2	gene_id "3d3cf6b2-9209-47eb-901b-99501f1ef894_ENSG00000174748.14"; transcript_id "3d3cf6b2-9209-47eb-901b-99501f1ef894_ENSG00000174748.14"; exon_number "4"; exon_id "3d3cf6b2-9209-47eb-901b-99501f1ef894_ENSG00000174748.14.4";
chr3	/dev/stdin	start_codon	23958557	23958559	.	+	0	gene_id "3d3cf6b2-9209-47eb-901b-99501f1ef894_ENSG00000174748.14"; transcript_id "3d3cf6b2-9209-47eb-901b-99501f1ef894_ENSG00000174748.14"; exon_number "1"; exon_id "3d3cf6b2-9209-47eb-901b-99501f1ef894_ENSG00000174748.14.1";
chr3	/dev/stdin	transcript	23958557	23961282	.	+	.	gene_id "3d3cf6b2-9209-47eb-901b-99501f1ef894-1_ENSG00000174748.14"; transcript_id "3d3cf6b2-9209-47eb-901b-99501f1ef894-1_ENSG00000174748.14";
chr3	/dev/stdin	exon	23958557	23958664	.	+	.	gene_id "3d3cf6b2-9209-47eb-901b-99501f1ef894-1_ENSG00000174748.14"; transcript_id "3d3cf6b2-9209-47eb-901b-99501f1ef894-1_ENSG00000174748.14"; exon_number "1"; exon_id "3d3cf6b2-9209-47eb-901b-99501f1ef894-1_ENSG00000174748.14.1";
chr3	/dev/stdin	CDS	23958557	23958664	.	+	0	gene_id "3d3cf6b2-9209-47eb-901b-99501f1ef894-1_ENSG00000174748.14"; transcript_id "3d3cf6b2-9209-47eb-901b-99501f1ef894-1_ENSG00000174748.14"; exon_number "1"; exon_id "3d3cf6b2-9209-47eb-901b-99501f1ef894-1_ENSG00000174748.14.1";
chr3	/dev/stdin	exon	23959341	23959538	.	+	.	gene_id "3d3cf6b2-9209-47eb-901b-99501f1ef894-1_ENSG00000174748.14"; transcript_id "3d3cf6b2-9209-47eb-901b-99501f1ef894-1_ENSG00000174748.14"; exon_number "2"; exon_id "3d3cf6b2-9209-47eb-901b-99501f1ef894-1_ENSG00000174748.14.2";
chr3	/dev/stdin	CDS	23959341	23959538	.	+	0	gene_id "3d3cf6b2-9209-47eb-901b-99501f1ef894-1_ENSG00000174748.14"; transcript_id "3d3cf6b2-9209-47eb-901b-99501f1ef894-1_ENSG00000174748.14"; exon_number "2"; exon_id "3d3cf6b2-9209-47eb-901b-99501f1ef894-1_ENSG00000174748.14.2";
chr3	/dev/stdin	exon	23959947	23960067	.	+	.	gene_id "3d3cf6b2-9209-47eb-901b-99501f1ef894-1_ENSG00000174748.14"; transcript_id "3d3cf6b2-9209-47eb-901b-99501f1ef894-1_ENSG00000174748.14"; exon_number "3"; exon_id "3d3cf6b2-9209-47eb-901b-99501f1ef894-1_ENSG00000174748.14.3";
chr3	/dev/stdin	CDS	23959947	23960067	.	+	0	gene_id "3d3cf6b2-9209-47eb-901b-99501f1ef894-1_ENSG00000174748.14"; transcript_id "3d3cf6b2-9209-47eb-901b-99501f1ef894-1_ENSG00000174748.14"; exon_number "3"; exon_id "3d3cf6b2-9209-47eb-901b-99501f1ef894-1_ENSG00000174748.14.3";
chr3	/dev/stdin	exon	23960687	23961282	.	+	.	gene_id "3d3cf6b2-9209-47eb-901b-99501f1ef894-1_ENSG00000174748.14"; transcript_id "3d3cf6b2-9209-47eb-901b-99501f1ef894-1_ENSG00000174748.14"; exon_number "4"; exon_id "3d3cf6b2-9209-47eb-901b-99501f1ef894-1_ENSG00000174748.14.4";
chr3	/dev/stdin	CDS	23960687	23961279	.	+	2	gene_id "3d3cf6b2-9209-47eb-901b-99501f1ef894-1_ENSG00000174748.14"; transcript_id "3d3cf6b2-9209-47eb-901b-99501f1ef894-1_ENSG00000174748.14"; exon_number "4"; exon_id "3d3cf6b2-9209-47eb-901b-99501f1ef894-1_ENSG00000174748.14.4";
chr3	/dev/stdin	start_codon	23958557	23958559	.	+	0	gene_id "3d3cf6b2-9209-47eb-901b-99501f1ef894-1_ENSG00000174748.14"; transcript_id "3d3cf6b2-9209-47eb-901b-99501f1ef894-1_ENSG00000174748.14"; exon_number "1"; exon_id "3d3cf6b2-9209-47eb-901b-99501f1ef894-1_ENSG00000174748.14.1";
chr3	/dev/stdin	stop_codon	23961280	23961282	.	+	0	gene_id "3d3cf6b2-9209-47eb-901b-99501f1ef894-1_ENSG00000174748.14"; transcript_id "3d3cf6b2-9209-47eb-901b-99501f1ef894-1_ENSG00000174748.14"; exon_number "4"; exon_id "3d3cf6b2-9209-47eb-901b-99501f1ef894-1_ENSG00000174748.14.4";
chr3	/dev/stdin	transcript	23958557	23961038	.	+	.	gene_id "e7d81487-bd8b-4864-bf5d-c7bcb8e9b1f0_ENSG00000174748.14"; transcript_id "e7d81487-bd8b-4864-bf5d-c7bcb8e9b1f0_ENSG00000174748.14";
chr3	/dev/stdin	exon	23958557	23958664	.	+	.	gene_id "e7d81487-bd8b-4864-bf5d-c7bcb8e9b1f0_ENSG00000174748.14"; transcript_id "e7d81487-bd8b-4864-bf5d-c7bcb8e9b1f0_ENSG00000174748.14"; exon_number "1"; exon_id "e7d81487-bd8b-4864-bf5d-c7bcb8e9b1f0_ENSG00000174748.14.1";
chr3	/dev/stdin	CDS	23958557	23958664	.	+	0	gene_id "e7d81487-bd8b-4864-bf5d-c7bcb8e9b1f0_ENSG00000174748.14"; transcript_id "e7d81487-bd8b-4864-bf5d-c7bcb8e9b1f0_ENSG00000174748.14"; exon_number "1"; exon_id "e7d81487-bd8b-4864-bf5d-c7bcb8e9b1f0_ENSG00000174748.14.1";
chr3	/dev/stdin	exon	23959341	23959522	.	+	.	gene_id "e7d81487-bd8b-4864-bf5d-c7bcb8e9b1f0_ENSG00000174748.14"; transcript_id "e7d81487-bd8b-4864-bf5d-c7bcb8e9b1f0_ENSG00000174748.14"; exon_number "2"; exon_id "e7d81487-bd8b-4864-bf5d-c7bcb8e9b1f0_ENSG00000174748.14.2";
chr3	/dev/stdin	CDS	23959341	23959522	.	+	0	gene_id "e7d81487-bd8b-4864-bf5d-c7bcb8e9b1f0_ENSG00000174748.14"; transcript_id "e7d81487-bd8b-4864-bf5d-c7bcb8e9b1f0_ENSG00000174748.14"; exon_number "2"; exon_id "e7d81487-bd8b-4864-bf5d-c7bcb8e9b1f0_ENSG00000174748.14.2";
chr3	/dev/stdin	exon	23959947	23960067	.	+	.	gene_id "e7d81487-bd8b-4864-bf5d-c7bcb8e9b1f0_ENSG00000174748.14"; transcript_id "e7d81487-bd8b-4864-bf5d-c7bcb8e9b1f0_ENSG00000174748.14"; exon_number "3"; exon_id "e7d81487-bd8b-4864-bf5d-c7bcb8e9b1f0_ENSG00000174748.14.3";
chr3	/dev/stdin	CDS	23959947	23960067	.	+	1	gene_id "e7d81487-bd8b-4864-bf5d-c7bcb8e9b1f0_ENSG00000174748.14"; transcript_id "e7d81487-bd8b-4864-bf5d-c7bcb8e9b1f0_ENSG00000174748.14"; exon_number "3"; exon_id "e7d81487-bd8b-4864-bf5d-c7bcb8e9b1f0_ENSG00000174748.14.3";
chr3	/dev/stdin	exon	23960687	23961038	.	+	.	gene_id "e7d81487-bd8b-4864-bf5d-c7bcb8e9b1f0_ENSG00000174748.14"; transcript_id "e7d81487-bd8b-4864-bf5d-c7bcb8e9b1f0_ENSG00000174748.14"; exon_number "4"; exon_id "e7d81487-bd8b-4864-bf5d-c7bcb8e9b1f0_ENSG00000174748.14.4";
chr3	/dev/stdin	CDS	23960687	23961038	.	+	0	gene_id "e7d81487-bd8b-4864-bf5d-c7bcb8e9b1f0_ENSG00000174748.14"; transcript_id "e7d81487-bd8b-4864-bf5d-c7bcb8e9b1f0_ENSG00000174748.14"; exon_number "4"; exon_id "e7d81487-bd8b-4864-bf5d-c7bcb8e9b1f0_ENSG00000174748.14.4";
chr3	/dev/stdin	start_codon	23958557	23958559	.	+	0	gene_id "e7d81487-bd8b-4864-bf5d-c7bcb8e9b1f0_ENSG00000174748.14"; transcript_id "e7d81487-bd8b-4864-bf5d-c7bcb8e9b1f0_ENSG00000174748.14"; exon_number "1"; exon_id "e7d81487-bd8b-4864-bf5d-c7bcb8e9b1f0_ENSG00000174748.14.1";
chr3	/dev/stdin	transcript	23958557	23961282	.	+	.	gene_id "e7d81487-bd8b-4864-bf5d-c7bcb8e9b1f0-1_ENSG00000174748.14"; transcript_id "e7d81487-bd8b-4864-bf5d-c7bcb8e9b1f0-1_ENSG00000174748.14";
chr3	/dev/stdin	exon	23958557	23958664	.	+	.	gene_id "e7d81487-bd8b-4864-bf5d-c7bcb8e9b1f0-1_ENSG00000174748.14"; transcript_id "e7d81487-bd8b-4864-bf5d-c7bcb8e9b1f0-1_ENSG00000174748.14"; exon_number "1"; exon_id "e7d81487-bd8b-4864-bf5d-c7bcb8e9b1f0-1_ENSG00000174748.14.1";
chr3	/dev/stdin	CDS	23958557	23958664	.	+	0	gene_id "e7d81487-bd8b-4864-bf5d-c7bcb8e9b1f0-1_ENSG00000174748.14"; transcript_id "e7d81487-bd8b-4864-bf5d-c7bcb8e9b1f0-1_ENSG00000174748.14"; exon_number "1"; exon_id "e7d81487-bd8b-4864-bf5d-c7bcb8e9b1f0-1_ENSG00000174748.14.1";
chr3	/dev/stdin	exon	23959341	23959522	.	+	.	gene_id "e7d81487-bd8b-4864-bf5d-c7bcb8e9b1f0-1_ENSG00000174748.14"; transcript_id "e7d81487-bd8b-4864-bf5d-c7bcb8e9b1f0-1_ENSG00000174748.14"; exon_number "2"; exon_id "e7d81487-bd8b-4864-bf5d-c7bcb8e9b1f0-1_ENSG00000174748.14.2";
chr3	/dev/stdin	CDS	23959341	23959522	.	+	0	gene_id "e7d81487-bd8b-4864-bf5d-c7bcb8e9b1f0-1_ENSG00000174748.14"; transcript_id "e7d81487-bd8b-4864-bf5d-c7bcb8e9b1f0-1_ENSG00000174748.14"; exon_number "2"; exon_id "e7d81487-bd8b-4864-bf5d-c7bcb8e9b1f0-1_ENSG00000174748.14.2";
chr3	/dev/stdin	exon	23959947	23960067	.	+	.	gene_id "e7d81487-bd8b-4864-bf5d-c7bcb8e9b1f0-1_ENSG00000174748.14"; transcript_id "e7d81487-bd8b-4864-bf5d-c7bcb8e9b1f0-1_ENSG00000174748.14"; exon_number "3"; exon_id "e7d81487-bd8b-4864-bf5d-c7bcb8e9b1f0-1_ENSG00000174748.14.3";
chr3	/dev/stdin	CDS	23959947	23960067	.	+	1	gene_id "e7d81487-bd8b-4864-bf5d-c7bcb8e9b1f0-1_ENSG00000174748.14"; transcript_id "e7d81487-bd8b-4864-bf5d-c7bcb8e9b1f0-1_ENSG00000174748.14"; exon_number "3"; exon_id "e7d81487-bd8b-4864-bf5d-c7bcb8e9b1f0-1_ENSG00000174748.14.3";
chr3	/dev/stdin	exon	23960687	23961282	.	+	.	gene_id "e7d81487-bd8b-4864-bf5d-c7bcb8e9b1f0-1_ENSG00000174748.14"; transcript_id "e7d81487-bd8b-4864-bf5d-c7bcb8e9b1f0-1_ENSG00000174748.14"; exon_number "4"; exon_id "e7d81487-bd8b-4864-bf5d-c7bcb8e9b1f0-1_ENSG00000174748.14.4";
chr3	/dev/stdin	CDS	23960687	23961282	.	+	0	gene_id "e7d81487-bd8b-4864-bf5d-c7bcb8e9b1f0-1_ENSG00000174748.14"; transcript_id "e7d81487-bd8b-4864-bf5d-c7bcb8e9b1f0-1_ENSG00000174748.14"; exon_number "4"; exon_id "e7d81487-bd8b-4864-bf5d-c7bcb8e9b1f0-1_ENSG00000174748.14.4";
chr3	/dev/stdin	start_codon	23958557	23958559	.	+	0	gene_id "e7d81487-bd8b-4864-bf5d-c7bcb8e9b1f0-1_ENSG00000174748.14"; transcript_id "e7d81487-bd8b-4864-bf5d-c7bcb8e9b1f0-1_ENSG00000174748.14"; exon_number "1"; exon_id "e7d81487-bd8b-4864-bf5d-c7bcb8e9b1f0-1_ENSG00000174748.14.1";
chr3	/dev/stdin	transcript	23958557	23961038	.	+	.	gene_id "f900d0e6-4757-42d1-9a3d-a85884c09444_ENSG00000174748.14"; transcript_id "f900d0e6-4757-42d1-9a3d-a85884c09444_ENSG00000174748.14";
chr3	/dev/stdin	exon	23958557	23958664	.	+	.	gene_id "f900d0e6-4757-42d1-9a3d-a85884c09444_ENSG00000174748.14"; transcript_id "f900d0e6-4757-42d1-9a3d-a85884c09444_ENSG00000174748.14"; exon_number "1"; exon_id "f900d0e6-4757-42d1-9a3d-a85884c09444_ENSG00000174748.14.1";
chr3	/dev/stdin	CDS	23958557	23958664	.	+	0	gene_id "f900d0e6-4757-42d1-9a3d-a85884c09444_ENSG00000174748.14"; transcript_id "f900d0e6-4757-42d1-9a3d-a85884c09444_ENSG00000174748.14"; exon_number "1"; exon_id "f900d0e6-4757-42d1-9a3d-a85884c09444_ENSG00000174748.14.1";
chr3	/dev/stdin	exon	23959328	23959522	.	+	.	gene_id "f900d0e6-4757-42d1-9a3d-a85884c09444_ENSG00000174748.14"; transcript_id "f900d0e6-4757-42d1-9a3d-a85884c09444_ENSG00000174748.14"; exon_number "2"; exon_id "f900d0e6-4757-42d1-9a3d-a85884c09444_ENSG00000174748.14.2";
chr3	/dev/stdin	CDS	23959328	23959522	.	+	0	gene_id "f900d0e6-4757-42d1-9a3d-a85884c09444_ENSG00000174748.14"; transcript_id "f900d0e6-4757-42d1-9a3d-a85884c09444_ENSG00000174748.14"; exon_number "2"; exon_id "f900d0e6-4757-42d1-9a3d-a85884c09444_ENSG00000174748.14.2";
chr3	/dev/stdin	exon	23959931	23960067	.	+	.	gene_id "f900d0e6-4757-42d1-9a3d-a85884c09444_ENSG00000174748.14"; transcript_id "f900d0e6-4757-42d1-9a3d-a85884c09444_ENSG00000174748.14"; exon_number "3"; exon_id "f900d0e6-4757-42d1-9a3d-a85884c09444_ENSG00000174748.14.3";
chr3	/dev/stdin	CDS	23959931	23960067	.	+	0	gene_id "f900d0e6-4757-42d1-9a3d-a85884c09444_ENSG00000174748.14"; transcript_id "f900d0e6-4757-42d1-9a3d-a85884c09444_ENSG00000174748.14"; exon_number "3"; exon_id "f900d0e6-4757-42d1-9a3d-a85884c09444_ENSG00000174748.14.3";
chr3	/dev/stdin	exon	23960687	23961038	.	+	.	gene_id "f900d0e6-4757-42d1-9a3d-a85884c09444_ENSG00000174748.14"; transcript_id "f900d0e6-4757-42d1-9a3d-a85884c09444_ENSG00000174748.14"; exon_number "4"; exon_id "f900d0e6-4757-42d1-9a3d-a85884c09444_ENSG00000174748.14.4";
chr3	/dev/stdin	CDS	23960687	23961035	.	+	1	gene_id "f900d0e6-4757-42d1-9a3d-a85884c09444_ENSG00000174748.14"; transcript_id "f900d0e6-4757-42d1-9a3d-a85884c09444_ENSG00000174748.14"; exon_number "4"; exon_id "f900d0e6-4757-42d1-9a3d-a85884c09444_ENSG00000174748.14.4";
chr3	/dev/stdin	start_codon	23958557	23958559	.	+	0	gene_id "f900d0e6-4757-42d1-9a3d-a85884c09444_ENSG00000174748.14"; transcript_id "f900d0e6-4757-42d1-9a3d-a85884c09444_ENSG00000174748.14"; exon_number "1"; exon_id "f900d0e6-4757-42d1-9a3d-a85884c09444_ENSG00000174748.14.1";
chr3	/dev/stdin	stop_codon	23961036	23961038	.	+	0	gene_id "f900d0e6-4757-42d1-9a3d-a85884c09444_ENSG00000174748.14"; transcript_id "f900d0e6-4757-42d1-9a3d-a85884c09444_ENSG00000174748.14"; exon_number "4"; exon_id "f900d0e6-4757-42d1-9a3d-a85884c09444_ENSG00000174748.14.4";
chr3	/dev/stdin	transcript	23958557	23961282	.	+	.	gene_id "f900d0e6-4757-42d1-9a3d-a85884c09444-1_ENSG00000174748.14"; transcript_id "f900d0e6-4757-42d1-9a3d-a85884c09444-1_ENSG00000174748.14";
chr3	/dev/stdin	exon	23958557	23958664	.	+	.	gene_id "f900d0e6-4757-42d1-9a3d-a85884c09444-1_ENSG00000174748.14"; transcript_id "f900d0e6-4757-42d1-9a3d-a85884c09444-1_ENSG00000174748.14"; exon_number "1"; exon_id "f900d0e6-4757-42d1-9a3d-a85884c09444-1_ENSG00000174748.14.1";
chr3	/dev/stdin	CDS	23958557	23958664	.	+	0	gene_id "f900d0e6-4757-42d1-9a3d-a85884c09444-1_ENSG00000174748.14"; transcript_id "f900d0e6-4757-42d1-9a3d-a85884c09444-1_ENSG00000174748.14"; exon_number "1"; exon_id "f900d0e6-4757-42d1-9a3d-a85884c09444-1_ENSG00000174748.14.1";
chr3	/dev/stdin	exon	23959328	23959522	.	+	.	gene_id "f900d0e6-4757-42d1-9a3d-a85884c09444-1_ENSG00000174748.14"; transcript_id "f900d0e6-4757-42d1-9a3d-a85884c09444-1_ENSG00000174748.14"; exon_number "2"; exon_id "f900d0e6-4757-42d1-9a3d-a85884c09444-1_ENSG00000174748.14.2";
chr3	/dev/stdin	CDS	23959328	23959522	.	+	0	gene_id "f900d0e6-4757-42d1-9a3d-a85884c09444-1_ENSG00000174748.14"; transcript_id "f900d0e6-4757-42d1-9a3d-a85884c09444-1_ENSG00000174748.14"; exon_number "2"; exon_id "f900d0e6-4757-42d1-9a3d-a85884c09444-1_ENSG00000174748.14.2";
chr3	/dev/stdin	exon	23959931	23960067	.	+	.	gene_id "f900d0e6-4757-42d1-9a3d-a85884c09444-1_ENSG00000174748.14"; transcript_id "f900d0e6-4757-42d1-9a3d-a85884c09444-1_ENSG00000174748.14"; exon_number "3"; exon_id "f900d0e6-4757-42d1-9a3d-a85884c09444-1_ENSG00000174748.14.3";
chr3	/dev/stdin	CDS	23959931	23960067	.	+	0	gene_id "f900d0e6-4757-42d1-9a3d-a85884c09444-1_ENSG00000174748.14"; transcript_id "f900d0e6-4757-42d1-9a3d-a85884c09444-1_ENSG00000174748.14"; exon_number "3"; exon_id "f900d0e6-4757-42d1-9a3d-a85884c09444-1_ENSG00000174748.14.3";
chr3	/dev/stdin	exon	23960687	23961282	.	+	.	gene_id "f900d0e6-4757-42d1-9a3d-a85884c09444-1_ENSG00000174748.14"; transcript_id "f900d0e6-4757-42d1-9a3d-a85884c09444-1_ENSG00000174748.14"; exon_number "4"; exon_id "f900d0e6-4757-42d1-9a3d-a85884c09444-1_ENSG00000174748.14.4";
chr3	/dev/stdin	CDS	23960687	23961282	.	+	1	gene_id "f900d0e6-4757-42d1-9a3d-a85884c09444-1_ENSG00000174748.14"; transcript_id "f900d0e6-4757-42d1-9a3d-a85884c09444-1_ENSG00000174748.14"; exon_number "4"; exon_id "f900d0e6-4757-42d1-9a3d-a85884c09444-1_ENSG00000174748.14.4";
chr3	/dev/stdin	start_codon	23958557	23958559	.	+	0	gene_id "f900d0e6-4757-42d1-9a3d-a85884c09444-1_ENSG00000174748.14"; transcript_id "f900d0e6-4757-42d1-9a3d-a85884c09444-1_ENSG00000174748.14"; exon_number "1"; exon_id "f900d0e6-4757-42d1-9a3d-a85884c09444-1_ENSG00000174748.14.1";
chr3	/dev/stdin	transcript	23958557	23961038	.	+	.	gene_id "ENST00000435882.1_ENSG00000174748.14"; transcript_id "ENST00000435882.1_ENSG00000174748.14";
chr3	/dev/stdin	exon	23958557	23958786	.	+	.	gene_id "ENST00000435882.1_ENSG00000174748.14"; transcript_id "ENST00000435882.1_ENSG00000174748.14"; exon_number "1"; exon_id "ENST00000435882.1_ENSG00000174748.14.1";
chr3	/dev/stdin	CDS	23958557	23958786	.	+	0	gene_id "ENST00000435882.1_ENSG00000174748.14"; transcript_id "ENST00000435882.1_ENSG00000174748.14"; exon_number "1"; exon_id "ENST00000435882.1_ENSG00000174748.14.1";
chr3	/dev/stdin	exon	23959341	23959522	.	+	.	gene_id "ENST00000435882.1_ENSG00000174748.14"; transcript_id "ENST00000435882.1_ENSG00000174748.14"; exon_number "2"; exon_id "ENST00000435882.1_ENSG00000174748.14.2";
chr3	/dev/stdin	CDS	23959341	23959522	.	+	1	gene_id "ENST00000435882.1_ENSG00000174748.14"; transcript_id "ENST00000435882.1_ENSG00000174748.14"; exon_number "2"; exon_id "ENST00000435882.1_ENSG00000174748.14.2";
chr3	/dev/stdin	exon	23959931	23960067	.	+	.	gene_id "ENST00000435882.1_ENSG00000174748.14"; transcript_id "ENST00000435882.1_ENSG00000174748.14"; exon_number "3"; exon_id "ENST00000435882.1_ENSG00000174748.14.3";
chr3	/dev/stdin	CDS	23959931	23960067	.	+	2	gene_id "ENST00000435882.1_ENSG00000174748.14"; transcript_id "ENST00000435882.1_ENSG00000174748.14"; exon_number "3"; exon_id "ENST00000435882.1_ENSG00000174748.14.3";
chr3	/dev/stdin	exon	23960687	23961038	.	+	.	gene_id "ENST00000435882.1_ENSG00000174748.14"; transcript_id "ENST00000435882.1_ENSG00000174748.14"; exon_number "4"; exon_id "ENST00000435882.1_ENSG00000174748.14.4";
chr3	/dev/stdin	CDS	23960687	23961038	.	+	0	gene_id "ENST00000435882.1_ENSG00000174748.14"; transcript_id "ENST00000435882.1_ENSG00000174748.14"; exon_number "4"; exon_id "ENST00000435882.1_ENSG00000174748.14.4";
chr3	/dev/stdin	start_codon	23958557	23958559	.	+	0	gene_id "ENST00000435882.1_ENSG00000174748.14"; transcript_id "ENST00000435882.1_ENSG00000174748.14"; exon_number "1"; exon_id "ENST00000435882.1_ENSG00000174748.14.1";
chr3	/dev/stdin	transcript	23958557	23961282	.	+	.	gene_id "ENST00000435882.1-1_ENSG00000174748.14"; transcript_id "ENST00000435882.1-1_ENSG00000174748.14";
chr3	/dev/stdin	exon	23958557	23958786	.	+	.	gene_id "ENST00000435882.1-1_ENSG00000174748.14"; transcript_id "ENST00000435882.1-1_ENSG00000174748.14"; exon_number "1"; exon_id "ENST00000435882.1-1_ENSG00000174748.14.1";
chr3	/dev/stdin	CDS	23958557	23958786	.	+	0	gene_id "ENST00000435882.1-1_ENSG00000174748.14"; transcript_id "ENST00000435882.1-1_ENSG00000174748.14"; exon_number "1"; exon_id "ENST00000435882.1-1_ENSG00000174748.14.1";
chr3	/dev/stdin	exon	23959341	23959522	.	+	.	gene_id "ENST00000435882.1-1_ENSG00000174748.14"; transcript_id "ENST00000435882.1-1_ENSG00000174748.14"; exon_number "2"; exon_id "ENST00000435882.1-1_ENSG00000174748.14.2";
chr3	/dev/stdin	CDS	23959341	23959522	.	+	1	gene_id "ENST00000435882.1-1_ENSG00000174748.14"; transcript_id "ENST00000435882.1-1_ENSG00000174748.14"; exon_number "2"; exon_id "ENST00000435882.1-1_ENSG00000174748.14.2";
chr3	/dev/stdin	exon	23959931	23960067	.	+	.	gene_id "ENST00000435882.1-1_ENSG00000174748.14"; transcript_id "ENST00000435882.1-1_ENSG00000174748.14"; exon_number "3"; exon_id "ENST00000435882.1-1_ENSG00000174748.14.3";
chr3	/dev/stdin	CDS	23959931	23960067	.	+	2	gene_id "ENST00000435882.1-1_ENSG00000174748.14"; transcript_id "ENST00000435882.1-1_ENSG00000174748.14"; exon_number "3"; exon_id "ENST00000435882.1-1_ENSG00000174748.14.3";
chr3	/dev/stdin	exon	23960687	23961282	.	+	.	gene_id "ENST00000435882.1-1_ENSG00000174748.14"; transcript_id "ENST00000435882.1-1_ENSG00000174748.14"; exon_number "4"; exon_id "ENST00000435882.1-1_ENSG00000174748.14.4";
chr3	/dev/stdin	CDS	23960687	23961282	.	+	0	gene_id "ENST00000435882.1-1_ENSG00000174748.14"; transcript_id "ENST00000435882.1-1_ENSG00000174748.14"; exon_number "4"; exon_id "ENST00000435882.1-1_ENSG00000174748.14.4";
chr3	/dev/stdin	start_codon	23958557	23958559	.	+	0	gene_id "ENST00000435882.1-1_ENSG00000174748.14"; transcript_id "ENST00000435882.1-1_ENSG00000174748.14"; exon_number "1"; exon_id "ENST00000435882.1-1_ENSG00000174748.14.1";
chr3	/dev/stdin	transcript	23958557	23961038	.	+	.	gene_id "6469ab7c-8604-449a-a9d1-d3f5e96a6b92_ENSG00000174748.14"; transcript_id "6469ab7c-8604-449a-a9d1-d3f5e96a6b92_ENSG00000174748.14";
chr3	/dev/stdin	exon	23958557	23958664	.	+	.	gene_id "6469ab7c-8604-449a-a9d1-d3f5e96a6b92_ENSG00000174748.14"; transcript_id "6469ab7c-8604-449a-a9d1-d3f5e96a6b92_ENSG00000174748.14"; exon_number "1"; exon_id "6469ab7c-8604-449a-a9d1-d3f5e96a6b92_ENSG00000174748.14.1";
chr3	/dev/stdin	CDS	23958557	23958664	.	+	0	gene_id "6469ab7c-8604-449a-a9d1-d3f5e96a6b92_ENSG00000174748.14"; transcript_id "6469ab7c-8604-449a-a9d1-d3f5e96a6b92_ENSG00000174748.14"; exon_number "1"; exon_id "6469ab7c-8604-449a-a9d1-d3f5e96a6b92_ENSG00000174748.14.1";
chr3	/dev/stdin	exon	23959341	23959522	.	+	.	gene_id "6469ab7c-8604-449a-a9d1-d3f5e96a6b92_ENSG00000174748.14"; transcript_id "6469ab7c-8604-449a-a9d1-d3f5e96a6b92_ENSG00000174748.14"; exon_number "2"; exon_id "6469ab7c-8604-449a-a9d1-d3f5e96a6b92_ENSG00000174748.14.2";
chr3	/dev/stdin	CDS	23959341	23959522	.	+	0	gene_id "6469ab7c-8604-449a-a9d1-d3f5e96a6b92_ENSG00000174748.14"; transcript_id "6469ab7c-8604-449a-a9d1-d3f5e96a6b92_ENSG00000174748.14"; exon_number "2"; exon_id "6469ab7c-8604-449a-a9d1-d3f5e96a6b92_ENSG00000174748.14.2";
chr3	/dev/stdin	exon	23959931	23960074	.	+	.	gene_id "6469ab7c-8604-449a-a9d1-d3f5e96a6b92_ENSG00000174748.14"; transcript_id "6469ab7c-8604-449a-a9d1-d3f5e96a6b92_ENSG00000174748.14"; exon_number "3"; exon_id "6469ab7c-8604-449a-a9d1-d3f5e96a6b92_ENSG00000174748.14.3";
chr3	/dev/stdin	CDS	23959931	23960074	.	+	1	gene_id "6469ab7c-8604-449a-a9d1-d3f5e96a6b92_ENSG00000174748.14"; transcript_id "6469ab7c-8604-449a-a9d1-d3f5e96a6b92_ENSG00000174748.14"; exon_number "3"; exon_id "6469ab7c-8604-449a-a9d1-d3f5e96a6b92_ENSG00000174748.14.3";
chr3	/dev/stdin	exon	23960687	23961038	.	+	.	gene_id "6469ab7c-8604-449a-a9d1-d3f5e96a6b92_ENSG00000174748.14"; transcript_id "6469ab7c-8604-449a-a9d1-d3f5e96a6b92_ENSG00000174748.14"; exon_number "4"; exon_id "6469ab7c-8604-449a-a9d1-d3f5e96a6b92_ENSG00000174748.14.4";
chr3	/dev/stdin	CDS	23960687	23961035	.	+	1	gene_id "6469ab7c-8604-449a-a9d1-d3f5e96a6b92_ENSG00000174748.14"; transcript_id "6469ab7c-8604-449a-a9d1-d3f5e96a6b92_ENSG00000174748.14"; exon_number "4"; exon_id "6469ab7c-8604-449a-a9d1-d3f5e96a6b92_ENSG00000174748.14.4";
chr3	/dev/stdin	start_codon	23958557	23958559	.	+	0	gene_id "6469ab7c-8604-449a-a9d1-d3f5e96a6b92_ENSG00000174748.14"; transcript_id "6469ab7c-8604-449a-a9d1-d3f5e96a6b92_ENSG00000174748.14"; exon_number "1"; exon_id "6469ab7c-8604-449a-a9d1-d3f5e96a6b92_ENSG00000174748.14.1";
chr3	/dev/stdin	stop_codon	23961036	23961038	.	+	0	gene_id "6469ab7c-8604-449a-a9d1-d3f5e96a6b92_ENSG00000174748.14"; transcript_id "6469ab7c-8604-449a-a9d1-d3f5e96a6b92_ENSG00000174748.14"; exon_number "4"; exon_id "6469ab7c-8604-449a-a9d1-d3f5e96a6b92_ENSG00000174748.14.4";
chr3	/dev/stdin	transcript	23958557	23961038	.	+	.	gene_id "c35004c4-4293-49e5-818f-d6fc4a2a9043_ENSG00000174748.14"; transcript_id "c35004c4-4293-49e5-818f-d6fc4a2a9043_ENSG00000174748.14";
chr3	/dev/stdin	exon	23958557	23958664	.	+	.	gene_id "c35004c4-4293-49e5-818f-d6fc4a2a9043_ENSG00000174748.14"; transcript_id "c35004c4-4293-49e5-818f-d6fc4a2a9043_ENSG00000174748.14"; exon_number "1"; exon_id "c35004c4-4293-49e5-818f-d6fc4a2a9043_ENSG00000174748.14.1";
chr3	/dev/stdin	CDS	23958557	23958664	.	+	0	gene_id "c35004c4-4293-49e5-818f-d6fc4a2a9043_ENSG00000174748.14"; transcript_id "c35004c4-4293-49e5-818f-d6fc4a2a9043_ENSG00000174748.14"; exon_number "1"; exon_id "c35004c4-4293-49e5-818f-d6fc4a2a9043_ENSG00000174748.14.1";
chr3	/dev/stdin	exon	23959341	23959522	.	+	.	gene_id "c35004c4-4293-49e5-818f-d6fc4a2a9043_ENSG00000174748.14"; transcript_id "c35004c4-4293-49e5-818f-d6fc4a2a9043_ENSG00000174748.14"; exon_number "2"; exon_id "c35004c4-4293-49e5-818f-d6fc4a2a9043_ENSG00000174748.14.2";
chr3	/dev/stdin	CDS	23959341	23959522	.	+	0	gene_id "c35004c4-4293-49e5-818f-d6fc4a2a9043_ENSG00000174748.14"; transcript_id "c35004c4-4293-49e5-818f-d6fc4a2a9043_ENSG00000174748.14"; exon_number "2"; exon_id "c35004c4-4293-49e5-818f-d6fc4a2a9043_ENSG00000174748.14.2";
chr3	/dev/stdin	exon	23959931	23960067	.	+	.	gene_id "c35004c4-4293-49e5-818f-d6fc4a2a9043_ENSG00000174748.14"; transcript_id "c35004c4-4293-49e5-818f-d6fc4a2a9043_ENSG00000174748.14"; exon_number "3"; exon_id "c35004c4-4293-49e5-818f-d6fc4a2a9043_ENSG00000174748.14.3";
chr3	/dev/stdin	CDS	23959931	23960067	.	+	1	gene_id "c35004c4-4293-49e5-818f-d6fc4a2a9043_ENSG00000174748.14"; transcript_id "c35004c4-4293-49e5-818f-d6fc4a2a9043_ENSG00000174748.14"; exon_number "3"; exon_id "c35004c4-4293-49e5-818f-d6fc4a2a9043_ENSG00000174748.14.3";
chr3	/dev/stdin	exon	23960645	23961038	.	+	.	gene_id "c35004c4-4293-49e5-818f-d6fc4a2a9043_ENSG00000174748.14"; transcript_id "c35004c4-4293-49e5-818f-d6fc4a2a9043_ENSG00000174748.14"; exon_number "4"; exon_id "c35004c4-4293-49e5-818f-d6fc4a2a9043_ENSG00000174748.14.4";
chr3	/dev/stdin	CDS	23960645	23961038	.	+	2	gene_id "c35004c4-4293-49e5-818f-d6fc4a2a9043_ENSG00000174748.14"; transcript_id "c35004c4-4293-49e5-818f-d6fc4a2a9043_ENSG00000174748.14"; exon_number "4"; exon_id "c35004c4-4293-49e5-818f-d6fc4a2a9043_ENSG00000174748.14.4";
chr3	/dev/stdin	start_codon	23958557	23958559	.	+	0	gene_id "c35004c4-4293-49e5-818f-d6fc4a2a9043_ENSG00000174748.14"; transcript_id "c35004c4-4293-49e5-818f-d6fc4a2a9043_ENSG00000174748.14"; exon_number "1"; exon_id "c35004c4-4293-49e5-818f-d6fc4a2a9043_ENSG00000174748.14.1";
chr3	/dev/stdin	transcript	23958557	23961038	.	+	.	gene_id "e3de035a-49ea-4a1b-ae4f-7a26331f520a_ENSG00000174748.14"; transcript_id "e3de035a-49ea-4a1b-ae4f-7a26331f520a_ENSG00000174748.14";
chr3	/dev/stdin	exon	23958557	23958664	.	+	.	gene_id "e3de035a-49ea-4a1b-ae4f-7a26331f520a_ENSG00000174748.14"; transcript_id "e3de035a-49ea-4a1b-ae4f-7a26331f520a_ENSG00000174748.14"; exon_number "1"; exon_id "e3de035a-49ea-4a1b-ae4f-7a26331f520a_ENSG00000174748.14.1";
chr3	/dev/stdin	CDS	23958557	23958664	.	+	0	gene_id "e3de035a-49ea-4a1b-ae4f-7a26331f520a_ENSG00000174748.14"; transcript_id "e3de035a-49ea-4a1b-ae4f-7a26331f520a_ENSG00000174748.14"; exon_number "1"; exon_id "e3de035a-49ea-4a1b-ae4f-7a26331f520a_ENSG00000174748.14.1";
chr3	/dev/stdin	exon	23959341	23959522	.	+	.	gene_id "e3de035a-49ea-4a1b-ae4f-7a26331f520a_ENSG00000174748.14"; transcript_id "e3de035a-49ea-4a1b-ae4f-7a26331f520a_ENSG00000174748.14"; exon_number "2"; exon_id "e3de035a-49ea-4a1b-ae4f-7a26331f520a_ENSG00000174748.14.2";
chr3	/dev/stdin	CDS	23959341	23959522	.	+	0	gene_id "e3de035a-49ea-4a1b-ae4f-7a26331f520a_ENSG00000174748.14"; transcript_id "e3de035a-49ea-4a1b-ae4f-7a26331f520a_ENSG00000174748.14"; exon_number "2"; exon_id "e3de035a-49ea-4a1b-ae4f-7a26331f520a_ENSG00000174748.14.2";
chr3	/dev/stdin	exon	23959947	23960074	.	+	.	gene_id "e3de035a-49ea-4a1b-ae4f-7a26331f520a_ENSG00000174748.14"; transcript_id "e3de035a-49ea-4a1b-ae4f-7a26331f520a_ENSG00000174748.14"; exon_number "3"; exon_id "e3de035a-49ea-4a1b-ae4f-7a26331f520a_ENSG00000174748.14.3";
chr3	/dev/stdin	CDS	23959947	23960074	.	+	1	gene_id "e3de035a-49ea-4a1b-ae4f-7a26331f520a_ENSG00000174748.14"; transcript_id "e3de035a-49ea-4a1b-ae4f-7a26331f520a_ENSG00000174748.14"; exon_number "3"; exon_id "e3de035a-49ea-4a1b-ae4f-7a26331f520a_ENSG00000174748.14.3";
chr3	/dev/stdin	exon	23960694	23961038	.	+	.	gene_id "e3de035a-49ea-4a1b-ae4f-7a26331f520a_ENSG00000174748.14"; transcript_id "e3de035a-49ea-4a1b-ae4f-7a26331f520a_ENSG00000174748.14"; exon_number "4"; exon_id "e3de035a-49ea-4a1b-ae4f-7a26331f520a_ENSG00000174748.14.4";
chr3	/dev/stdin	CDS	23960694	23961038	.	+	2	gene_id "e3de035a-49ea-4a1b-ae4f-7a26331f520a_ENSG00000174748.14"; transcript_id "e3de035a-49ea-4a1b-ae4f-7a26331f520a_ENSG00000174748.14"; exon_number "4"; exon_id "e3de035a-49ea-4a1b-ae4f-7a26331f520a_ENSG00000174748.14.4";
chr3	/dev/stdin	start_codon	23958557	23958559	.	+	0	gene_id "e3de035a-49ea-4a1b-ae4f-7a26331f520a_ENSG00000174748.14"; transcript_id "e3de035a-49ea-4a1b-ae4f-7a26331f520a_ENSG00000174748.14"; exon_number "1"; exon_id "e3de035a-49ea-4a1b-ae4f-7a26331f520a_ENSG00000174748.14.1";
chr3	/dev/stdin	transcript	23958557	23961038	.	+	.	gene_id "04ffe5b6-cad0-4b3b-9a1b-bf20b6a0d94b_ENSG00000174748.14"; transcript_id "04ffe5b6-cad0-4b3b-9a1b-bf20b6a0d94b_ENSG00000174748.14";
chr3	/dev/stdin	exon	23958557	23958730	.	+	.	gene_id "04ffe5b6-cad0-4b3b-9a1b-bf20b6a0d94b_ENSG00000174748.14"; transcript_id "04ffe5b6-cad0-4b3b-9a1b-bf20b6a0d94b_ENSG00000174748.14"; exon_number "1"; exon_id "04ffe5b6-cad0-4b3b-9a1b-bf20b6a0d94b_ENSG00000174748.14.1";
chr3	/dev/stdin	CDS	23958557	23958730	.	+	0	gene_id "04ffe5b6-cad0-4b3b-9a1b-bf20b6a0d94b_ENSG00000174748.14"; transcript_id "04ffe5b6-cad0-4b3b-9a1b-bf20b6a0d94b_ENSG00000174748.14"; exon_number "1"; exon_id "04ffe5b6-cad0-4b3b-9a1b-bf20b6a0d94b_ENSG00000174748.14.1";
chr3	/dev/stdin	exon	23959341	23959538	.	+	.	gene_id "04ffe5b6-cad0-4b3b-9a1b-bf20b6a0d94b_ENSG00000174748.14"; transcript_id "04ffe5b6-cad0-4b3b-9a1b-bf20b6a0d94b_ENSG00000174748.14"; exon_number "2"; exon_id "04ffe5b6-cad0-4b3b-9a1b-bf20b6a0d94b_ENSG00000174748.14.2";
chr3	/dev/stdin	CDS	23959341	23959538	.	+	0	gene_id "04ffe5b6-cad0-4b3b-9a1b-bf20b6a0d94b_ENSG00000174748.14"; transcript_id "04ffe5b6-cad0-4b3b-9a1b-bf20b6a0d94b_ENSG00000174748.14"; exon_number "2"; exon_id "04ffe5b6-cad0-4b3b-9a1b-bf20b6a0d94b_ENSG00000174748.14.2";
chr3	/dev/stdin	exon	23959947	23960067	.	+	.	gene_id "04ffe5b6-cad0-4b3b-9a1b-bf20b6a0d94b_ENSG00000174748.14"; transcript_id "04ffe5b6-cad0-4b3b-9a1b-bf20b6a0d94b_ENSG00000174748.14"; exon_number "3"; exon_id "04ffe5b6-cad0-4b3b-9a1b-bf20b6a0d94b_ENSG00000174748.14.3";
chr3	/dev/stdin	CDS	23959947	23960067	.	+	0	gene_id "04ffe5b6-cad0-4b3b-9a1b-bf20b6a0d94b_ENSG00000174748.14"; transcript_id "04ffe5b6-cad0-4b3b-9a1b-bf20b6a0d94b_ENSG00000174748.14"; exon_number "3"; exon_id "04ffe5b6-cad0-4b3b-9a1b-bf20b6a0d94b_ENSG00000174748.14.3";
chr3	/dev/stdin	exon	23960687	23961038	.	+	.	gene_id "04ffe5b6-cad0-4b3b-9a1b-bf20b6a0d94b_ENSG00000174748.14"; transcript_id "04ffe5b6-cad0-4b3b-9a1b-bf20b6a0d94b_ENSG00000174748.14"; exon_number "4"; exon_id "04ffe5b6-cad0-4b3b-9a1b-bf20b6a0d94b_ENSG00000174748.14.4";
chr3	/dev/stdin	CDS	23960687	23961038	.	+	2	gene_id "04ffe5b6-cad0-4b3b-9a1b-bf20b6a0d94b_ENSG00000174748.14"; transcript_id "04ffe5b6-cad0-4b3b-9a1b-bf20b6a0d94b_ENSG00000174748.14"; exon_number "4"; exon_id "04ffe5b6-cad0-4b3b-9a1b-bf20b6a0d94b_ENSG00000174748.14.4";
chr3	/dev/stdin	start_codon	23958557	23958559	.	+	0	gene_id "04ffe5b6-cad0-4b3b-9a1b-bf20b6a0d94b_ENSG00000174748.14"; transcript_id "04ffe5b6-cad0-4b3b-9a1b-bf20b6a0d94b_ENSG00000174748.14"; exon_number "1"; exon_id "04ffe5b6-cad0-4b3b-9a1b-bf20b6a0d94b_ENSG00000174748.14.1";
chr3	/dev/stdin	transcript	23958557	23961038	.	+	.	gene_id "2514bae6-8985-4b89-bc3a-f725ce872f5c_ENSG00000174748.14"; transcript_id "2514bae6-8985-4b89-bc3a-f725ce872f5c_ENSG00000174748.14";
chr3	/dev/stdin	exon	23958557	23958664	.	+	.	gene_id "2514bae6-8985-4b89-bc3a-f725ce872f5c_ENSG00000174748.14"; transcript_id "2514bae6-8985-4b89-bc3a-f725ce872f5c_ENSG00000174748.14"; exon_number "1"; exon_id "2514bae6-8985-4b89-bc3a-f725ce872f5c_ENSG00000174748.14.1";
chr3	/dev/stdin	CDS	23958557	23958664	.	+	0	gene_id "2514bae6-8985-4b89-bc3a-f725ce872f5c_ENSG00000174748.14"; transcript_id "2514bae6-8985-4b89-bc3a-f725ce872f5c_ENSG00000174748.14"; exon_number "1"; exon_id "2514bae6-8985-4b89-bc3a-f725ce872f5c_ENSG00000174748.14.1";
chr3	/dev/stdin	exon	23959438	23959522	.	+	.	gene_id "2514bae6-8985-4b89-bc3a-f725ce872f5c_ENSG00000174748.14"; transcript_id "2514bae6-8985-4b89-bc3a-f725ce872f5c_ENSG00000174748.14"; exon_number "2"; exon_id "2514bae6-8985-4b89-bc3a-f725ce872f5c_ENSG00000174748.14.2";
chr3	/dev/stdin	CDS	23959438	23959522	.	+	0	gene_id "2514bae6-8985-4b89-bc3a-f725ce872f5c_ENSG00000174748.14"; transcript_id "2514bae6-8985-4b89-bc3a-f725ce872f5c_ENSG00000174748.14"; exon_number "2"; exon_id "2514bae6-8985-4b89-bc3a-f725ce872f5c_ENSG00000174748.14.2";
chr3	/dev/stdin	exon	23959931	23960067	.	+	.	gene_id "2514bae6-8985-4b89-bc3a-f725ce872f5c_ENSG00000174748.14"; transcript_id "2514bae6-8985-4b89-bc3a-f725ce872f5c_ENSG00000174748.14"; exon_number "3"; exon_id "2514bae6-8985-4b89-bc3a-f725ce872f5c_ENSG00000174748.14.3";
chr3	/dev/stdin	CDS	23959931	23960067	.	+	2	gene_id "2514bae6-8985-4b89-bc3a-f725ce872f5c_ENSG00000174748.14"; transcript_id "2514bae6-8985-4b89-bc3a-f725ce872f5c_ENSG00000174748.14"; exon_number "3"; exon_id "2514bae6-8985-4b89-bc3a-f725ce872f5c_ENSG00000174748.14.3";
chr3	/dev/stdin	exon	23960687	23961038	.	+	.	gene_id "2514bae6-8985-4b89-bc3a-f725ce872f5c_ENSG00000174748.14"; transcript_id "2514bae6-8985-4b89-bc3a-f725ce872f5c_ENSG00000174748.14"; exon_number "4"; exon_id "2514bae6-8985-4b89-bc3a-f725ce872f5c_ENSG00000174748.14.4";
chr3	/dev/stdin	CDS	23960687	23961038	.	+	0	gene_id "2514bae6-8985-4b89-bc3a-f725ce872f5c_ENSG00000174748.14"; transcript_id "2514bae6-8985-4b89-bc3a-f725ce872f5c_ENSG00000174748.14"; exon_number "4"; exon_id "2514bae6-8985-4b89-bc3a-f725ce872f5c_ENSG00000174748.14.4";
chr3	/dev/stdin	start_codon	23958557	23958559	.	+	0	gene_id "2514bae6-8985-4b89-bc3a-f725ce872f5c_ENSG00000174748.14"; transcript_id "2514bae6-8985-4b89-bc3a-f725ce872f5c_ENSG00000174748.14"; exon_number "1"; exon_id "2514bae6-8985-4b89-bc3a-f725ce872f5c_ENSG00000174748.14.1";
chr3	/dev/stdin	transcript	23958557	23962311	.	+	.	gene_id "2514bae6-8985-4b89-bc3a-f725ce872f5c-1_ENSG00000174748.14"; transcript_id "2514bae6-8985-4b89-bc3a-f725ce872f5c-1_ENSG00000174748.14";
chr3	/dev/stdin	exon	23958557	23958664	.	+	.	gene_id "2514bae6-8985-4b89-bc3a-f725ce872f5c-1_ENSG00000174748.14"; transcript_id "2514bae6-8985-4b89-bc3a-f725ce872f5c-1_ENSG00000174748.14"; exon_number "1"; exon_id "2514bae6-8985-4b89-bc3a-f725ce872f5c-1_ENSG00000174748.14.1";
chr3	/dev/stdin	CDS	23958557	23958664	.	+	0	gene_id "2514bae6-8985-4b89-bc3a-f725ce872f5c-1_ENSG00000174748.14"; transcript_id "2514bae6-8985-4b89-bc3a-f725ce872f5c-1_ENSG00000174748.14"; exon_number "1"; exon_id "2514bae6-8985-4b89-bc3a-f725ce872f5c-1_ENSG00000174748.14.1";
chr3	/dev/stdin	exon	23959438	23959522	.	+	.	gene_id "2514bae6-8985-4b89-bc3a-f725ce872f5c-1_ENSG00000174748.14"; transcript_id "2514bae6-8985-4b89-bc3a-f725ce872f5c-1_ENSG00000174748.14"; exon_number "2"; exon_id "2514bae6-8985-4b89-bc3a-f725ce872f5c-1_ENSG00000174748.14.2";
chr3	/dev/stdin	CDS	23959438	23959522	.	+	0	gene_id "2514bae6-8985-4b89-bc3a-f725ce872f5c-1_ENSG00000174748.14"; transcript_id "2514bae6-8985-4b89-bc3a-f725ce872f5c-1_ENSG00000174748.14"; exon_number "2"; exon_id "2514bae6-8985-4b89-bc3a-f725ce872f5c-1_ENSG00000174748.14.2";
chr3	/dev/stdin	exon	23959931	23960067	.	+	.	gene_id "2514bae6-8985-4b89-bc3a-f725ce872f5c-1_ENSG00000174748.14"; transcript_id "2514bae6-8985-4b89-bc3a-f725ce872f5c-1_ENSG00000174748.14"; exon_number "3"; exon_id "2514bae6-8985-4b89-bc3a-f725ce872f5c-1_ENSG00000174748.14.3";
chr3	/dev/stdin	CDS	23959931	23960067	.	+	2	gene_id "2514bae6-8985-4b89-bc3a-f725ce872f5c-1_ENSG00000174748.14"; transcript_id "2514bae6-8985-4b89-bc3a-f725ce872f5c-1_ENSG00000174748.14"; exon_number "3"; exon_id "2514bae6-8985-4b89-bc3a-f725ce872f5c-1_ENSG00000174748.14.3";
chr3	/dev/stdin	exon	23960687	23962311	.	+	.	gene_id "2514bae6-8985-4b89-bc3a-f725ce872f5c-1_ENSG00000174748.14"; transcript_id "2514bae6-8985-4b89-bc3a-f725ce872f5c-1_ENSG00000174748.14"; exon_number "4"; exon_id "2514bae6-8985-4b89-bc3a-f725ce872f5c-1_ENSG00000174748.14.4";
chr3	/dev/stdin	CDS	23960687	23962311	.	+	0	gene_id "2514bae6-8985-4b89-bc3a-f725ce872f5c-1_ENSG00000174748.14"; transcript_id "2514bae6-8985-4b89-bc3a-f725ce872f5c-1_ENSG00000174748.14"; exon_number "4"; exon_id "2514bae6-8985-4b89-bc3a-f725ce872f5c-1_ENSG00000174748.14.4";
chr3	/dev/stdin	start_codon	23958557	23958559	.	+	0	gene_id "2514bae6-8985-4b89-bc3a-f725ce872f5c-1_ENSG00000174748.14"; transcript_id "2514bae6-8985-4b89-bc3a-f725ce872f5c-1_ENSG00000174748.14"; exon_number "1"; exon_id "2514bae6-8985-4b89-bc3a-f725ce872f5c-1_ENSG00000174748.14.1";
chr3	/dev/stdin	transcript	23958557	23960900	.	+	.	gene_id "2806fe46-f8ba-4e15-b2f8-0d5d15bd0595_ENSG00000174748.14"; transcript_id "2806fe46-f8ba-4e15-b2f8-0d5d15bd0595_ENSG00000174748.14";
chr3	/dev/stdin	exon	23958557	23958730	.	+	.	gene_id "2806fe46-f8ba-4e15-b2f8-0d5d15bd0595_ENSG00000174748.14"; transcript_id "2806fe46-f8ba-4e15-b2f8-0d5d15bd0595_ENSG00000174748.14"; exon_number "1"; exon_id "2806fe46-f8ba-4e15-b2f8-0d5d15bd0595_ENSG00000174748.14.1";
chr3	/dev/stdin	CDS	23958557	23958730	.	+	0	gene_id "2806fe46-f8ba-4e15-b2f8-0d5d15bd0595_ENSG00000174748.14"; transcript_id "2806fe46-f8ba-4e15-b2f8-0d5d15bd0595_ENSG00000174748.14"; exon_number "1"; exon_id "2806fe46-f8ba-4e15-b2f8-0d5d15bd0595_ENSG00000174748.14.1";
chr3	/dev/stdin	exon	23959341	23959522	.	+	.	gene_id "2806fe46-f8ba-4e15-b2f8-0d5d15bd0595_ENSG00000174748.14"; transcript_id "2806fe46-f8ba-4e15-b2f8-0d5d15bd0595_ENSG00000174748.14"; exon_number "2"; exon_id "2806fe46-f8ba-4e15-b2f8-0d5d15bd0595_ENSG00000174748.14.2";
chr3	/dev/stdin	CDS	23959341	23959522	.	+	0	gene_id "2806fe46-f8ba-4e15-b2f8-0d5d15bd0595_ENSG00000174748.14"; transcript_id "2806fe46-f8ba-4e15-b2f8-0d5d15bd0595_ENSG00000174748.14"; exon_number "2"; exon_id "2806fe46-f8ba-4e15-b2f8-0d5d15bd0595_ENSG00000174748.14.2";
chr3	/dev/stdin	exon	23959931	23960067	.	+	.	gene_id "2806fe46-f8ba-4e15-b2f8-0d5d15bd0595_ENSG00000174748.14"; transcript_id "2806fe46-f8ba-4e15-b2f8-0d5d15bd0595_ENSG00000174748.14"; exon_number "3"; exon_id "2806fe46-f8ba-4e15-b2f8-0d5d15bd0595_ENSG00000174748.14.3";
chr3	/dev/stdin	CDS	23959931	23960067	.	+	1	gene_id "2806fe46-f8ba-4e15-b2f8-0d5d15bd0595_ENSG00000174748.14"; transcript_id "2806fe46-f8ba-4e15-b2f8-0d5d15bd0595_ENSG00000174748.14"; exon_number "3"; exon_id "2806fe46-f8ba-4e15-b2f8-0d5d15bd0595_ENSG00000174748.14.3";
chr3	/dev/stdin	exon	23960694	23960900	.	+	.	gene_id "2806fe46-f8ba-4e15-b2f8-0d5d15bd0595_ENSG00000174748.14"; transcript_id "2806fe46-f8ba-4e15-b2f8-0d5d15bd0595_ENSG00000174748.14"; exon_number "4"; exon_id "2806fe46-f8ba-4e15-b2f8-0d5d15bd0595_ENSG00000174748.14.4";
chr3	/dev/stdin	CDS	23960694	23960900	.	+	2	gene_id "2806fe46-f8ba-4e15-b2f8-0d5d15bd0595_ENSG00000174748.14"; transcript_id "2806fe46-f8ba-4e15-b2f8-0d5d15bd0595_ENSG00000174748.14"; exon_number "4"; exon_id "2806fe46-f8ba-4e15-b2f8-0d5d15bd0595_ENSG00000174748.14.4";
chr3	/dev/stdin	start_codon	23958557	23958559	.	+	0	gene_id "2806fe46-f8ba-4e15-b2f8-0d5d15bd0595_ENSG00000174748.14"; transcript_id "2806fe46-f8ba-4e15-b2f8-0d5d15bd0595_ENSG00000174748.14"; exon_number "1"; exon_id "2806fe46-f8ba-4e15-b2f8-0d5d15bd0595_ENSG00000174748.14.1";
chr3	/dev/stdin	transcript	23958557	23961038	.	+	.	gene_id "ENST00000412097.1_ENSG00000174748.14"; transcript_id "ENST00000412097.1_ENSG00000174748.14";
chr3	/dev/stdin	exon	23958557	23958664	.	+	.	gene_id "ENST00000412097.1_ENSG00000174748.14"; transcript_id "ENST00000412097.1_ENSG00000174748.14"; exon_number "1"; exon_id "ENST00000412097.1_ENSG00000174748.14.1";
chr3	/dev/stdin	CDS	23958557	23958664	.	+	0	gene_id "ENST00000412097.1_ENSG00000174748.14"; transcript_id "ENST00000412097.1_ENSG00000174748.14"; exon_number "1"; exon_id "ENST00000412097.1_ENSG00000174748.14.1";
chr3	/dev/stdin	exon	23959341	23959522	.	+	.	gene_id "ENST00000412097.1_ENSG00000174748.14"; transcript_id "ENST00000412097.1_ENSG00000174748.14"; exon_number "2"; exon_id "ENST00000412097.1_ENSG00000174748.14.2";
chr3	/dev/stdin	CDS	23959341	23959522	.	+	0	gene_id "ENST00000412097.1_ENSG00000174748.14"; transcript_id "ENST00000412097.1_ENSG00000174748.14"; exon_number "2"; exon_id "ENST00000412097.1_ENSG00000174748.14.2";
chr3	/dev/stdin	exon	23959931	23960074	.	+	.	gene_id "ENST00000412097.1_ENSG00000174748.14"; transcript_id "ENST00000412097.1_ENSG00000174748.14"; exon_number "3"; exon_id "ENST00000412097.1_ENSG00000174748.14.3";
chr3	/dev/stdin	CDS	23959931	23960074	.	+	1	gene_id "ENST00000412097.1_ENSG00000174748.14"; transcript_id "ENST00000412097.1_ENSG00000174748.14"; exon_number "3"; exon_id "ENST00000412097.1_ENSG00000174748.14.3";
chr3	/dev/stdin	exon	23960694	23961038	.	+	.	gene_id "ENST00000412097.1_ENSG00000174748.14"; transcript_id "ENST00000412097.1_ENSG00000174748.14"; exon_number "4"; exon_id "ENST00000412097.1_ENSG00000174748.14.4";
chr3	/dev/stdin	CDS	23960694	23961038	.	+	1	gene_id "ENST00000412097.1_ENSG00000174748.14"; transcript_id "ENST00000412097.1_ENSG00000174748.14"; exon_number "4"; exon_id "ENST00000412097.1_ENSG00000174748.14.4";
chr3	/dev/stdin	start_codon	23958557	23958559	.	+	0	gene_id "ENST00000412097.1_ENSG00000174748.14"; transcript_id "ENST00000412097.1_ENSG00000174748.14"; exon_number "1"; exon_id "ENST00000412097.1_ENSG00000174748.14.1";
chr3	/dev/stdin	transcript	23958557	23961038	.	+	.	gene_id "79198651-720d-4879-a7ad-a6f4358d8c2c_ENSG00000174748.14"; transcript_id "79198651-720d-4879-a7ad-a6f4358d8c2c_ENSG00000174748.14";
chr3	/dev/stdin	exon	23958557	23958664	.	+	.	gene_id "79198651-720d-4879-a7ad-a6f4358d8c2c_ENSG00000174748.14"; transcript_id "79198651-720d-4879-a7ad-a6f4358d8c2c_ENSG00000174748.14"; exon_number "1"; exon_id "79198651-720d-4879-a7ad-a6f4358d8c2c_ENSG00000174748.14.1";
chr3	/dev/stdin	CDS	23958557	23958664	.	+	0	gene_id "79198651-720d-4879-a7ad-a6f4358d8c2c_ENSG00000174748.14"; transcript_id "79198651-720d-4879-a7ad-a6f4358d8c2c_ENSG00000174748.14"; exon_number "1"; exon_id "79198651-720d-4879-a7ad-a6f4358d8c2c_ENSG00000174748.14.1";
chr3	/dev/stdin	exon	23959341	23959522	.	+	.	gene_id "79198651-720d-4879-a7ad-a6f4358d8c2c_ENSG00000174748.14"; transcript_id "79198651-720d-4879-a7ad-a6f4358d8c2c_ENSG00000174748.14"; exon_number "2"; exon_id "79198651-720d-4879-a7ad-a6f4358d8c2c_ENSG00000174748.14.2";
chr3	/dev/stdin	CDS	23959341	23959522	.	+	0	gene_id "79198651-720d-4879-a7ad-a6f4358d8c2c_ENSG00000174748.14"; transcript_id "79198651-720d-4879-a7ad-a6f4358d8c2c_ENSG00000174748.14"; exon_number "2"; exon_id "79198651-720d-4879-a7ad-a6f4358d8c2c_ENSG00000174748.14.2";
chr3	/dev/stdin	exon	23959947	23960067	.	+	.	gene_id "79198651-720d-4879-a7ad-a6f4358d8c2c_ENSG00000174748.14"; transcript_id "79198651-720d-4879-a7ad-a6f4358d8c2c_ENSG00000174748.14"; exon_number "3"; exon_id "79198651-720d-4879-a7ad-a6f4358d8c2c_ENSG00000174748.14.3";
chr3	/dev/stdin	CDS	23959947	23960067	.	+	1	gene_id "79198651-720d-4879-a7ad-a6f4358d8c2c_ENSG00000174748.14"; transcript_id "79198651-720d-4879-a7ad-a6f4358d8c2c_ENSG00000174748.14"; exon_number "3"; exon_id "79198651-720d-4879-a7ad-a6f4358d8c2c_ENSG00000174748.14.3";
chr3	/dev/stdin	exon	23960694	23961038	.	+	.	gene_id "79198651-720d-4879-a7ad-a6f4358d8c2c_ENSG00000174748.14"; transcript_id "79198651-720d-4879-a7ad-a6f4358d8c2c_ENSG00000174748.14"; exon_number "4"; exon_id "79198651-720d-4879-a7ad-a6f4358d8c2c_ENSG00000174748.14.4";
chr3	/dev/stdin	CDS	23960694	23961035	.	+	0	gene_id "79198651-720d-4879-a7ad-a6f4358d8c2c_ENSG00000174748.14"; transcript_id "79198651-720d-4879-a7ad-a6f4358d8c2c_ENSG00000174748.14"; exon_number "4"; exon_id "79198651-720d-4879-a7ad-a6f4358d8c2c_ENSG00000174748.14.4";
chr3	/dev/stdin	start_codon	23958557	23958559	.	+	0	gene_id "79198651-720d-4879-a7ad-a6f4358d8c2c_ENSG00000174748.14"; transcript_id "79198651-720d-4879-a7ad-a6f4358d8c2c_ENSG00000174748.14"; exon_number "1"; exon_id "79198651-720d-4879-a7ad-a6f4358d8c2c_ENSG00000174748.14.1";
chr3	/dev/stdin	stop_codon	23961036	23961038	.	+	0	gene_id "79198651-720d-4879-a7ad-a6f4358d8c2c_ENSG00000174748.14"; transcript_id "79198651-720d-4879-a7ad-a6f4358d8c2c_ENSG00000174748.14"; exon_number "4"; exon_id "79198651-720d-4879-a7ad-a6f4358d8c2c_ENSG00000174748.14.4";
chr3	/dev/stdin	transcript	23958557	23961038	.	+	.	gene_id "6d3ea8f1-1223-43dd-a9a8-6261b1be85ff_ENSG00000174748.14"; transcript_id "6d3ea8f1-1223-43dd-a9a8-6261b1be85ff_ENSG00000174748.14";
chr3	/dev/stdin	exon	23958557	23958786	.	+	.	gene_id "6d3ea8f1-1223-43dd-a9a8-6261b1be85ff_ENSG00000174748.14"; transcript_id "6d3ea8f1-1223-43dd-a9a8-6261b1be85ff_ENSG00000174748.14"; exon_number "1"; exon_id "6d3ea8f1-1223-43dd-a9a8-6261b1be85ff_ENSG00000174748.14.1";
chr3	/dev/stdin	CDS	23958557	23958786	.	+	0	gene_id "6d3ea8f1-1223-43dd-a9a8-6261b1be85ff_ENSG00000174748.14"; transcript_id "6d3ea8f1-1223-43dd-a9a8-6261b1be85ff_ENSG00000174748.14"; exon_number "1"; exon_id "6d3ea8f1-1223-43dd-a9a8-6261b1be85ff_ENSG00000174748.14.1";
chr3	/dev/stdin	exon	23959341	23959538	.	+	.	gene_id "6d3ea8f1-1223-43dd-a9a8-6261b1be85ff_ENSG00000174748.14"; transcript_id "6d3ea8f1-1223-43dd-a9a8-6261b1be85ff_ENSG00000174748.14"; exon_number "2"; exon_id "6d3ea8f1-1223-43dd-a9a8-6261b1be85ff_ENSG00000174748.14.2";
chr3	/dev/stdin	CDS	23959341	23959538	.	+	1	gene_id "6d3ea8f1-1223-43dd-a9a8-6261b1be85ff_ENSG00000174748.14"; transcript_id "6d3ea8f1-1223-43dd-a9a8-6261b1be85ff_ENSG00000174748.14"; exon_number "2"; exon_id "6d3ea8f1-1223-43dd-a9a8-6261b1be85ff_ENSG00000174748.14.2";
chr3	/dev/stdin	exon	23959947	23960067	.	+	.	gene_id "6d3ea8f1-1223-43dd-a9a8-6261b1be85ff_ENSG00000174748.14"; transcript_id "6d3ea8f1-1223-43dd-a9a8-6261b1be85ff_ENSG00000174748.14"; exon_number "3"; exon_id "6d3ea8f1-1223-43dd-a9a8-6261b1be85ff_ENSG00000174748.14.3";
chr3	/dev/stdin	CDS	23959947	23960067	.	+	1	gene_id "6d3ea8f1-1223-43dd-a9a8-6261b1be85ff_ENSG00000174748.14"; transcript_id "6d3ea8f1-1223-43dd-a9a8-6261b1be85ff_ENSG00000174748.14"; exon_number "3"; exon_id "6d3ea8f1-1223-43dd-a9a8-6261b1be85ff_ENSG00000174748.14.3";
chr3	/dev/stdin	exon	23960687	23961038	.	+	.	gene_id "6d3ea8f1-1223-43dd-a9a8-6261b1be85ff_ENSG00000174748.14"; transcript_id "6d3ea8f1-1223-43dd-a9a8-6261b1be85ff_ENSG00000174748.14"; exon_number "4"; exon_id "6d3ea8f1-1223-43dd-a9a8-6261b1be85ff_ENSG00000174748.14.4";
chr3	/dev/stdin	CDS	23960687	23961038	.	+	0	gene_id "6d3ea8f1-1223-43dd-a9a8-6261b1be85ff_ENSG00000174748.14"; transcript_id "6d3ea8f1-1223-43dd-a9a8-6261b1be85ff_ENSG00000174748.14"; exon_number "4"; exon_id "6d3ea8f1-1223-43dd-a9a8-6261b1be85ff_ENSG00000174748.14.4";
chr3	/dev/stdin	start_codon	23958557	23958559	.	+	0	gene_id "6d3ea8f1-1223-43dd-a9a8-6261b1be85ff_ENSG00000174748.14"; transcript_id "6d3ea8f1-1223-43dd-a9a8-6261b1be85ff_ENSG00000174748.14"; exon_number "1"; exon_id "6d3ea8f1-1223-43dd-a9a8-6261b1be85ff_ENSG00000174748.14.1";
chr3	/dev/stdin	transcript	23958557	23961038	.	+	.	gene_id "e835269a-49c9-4596-9c71-5e1037e36436_ENSG00000174748.14"; transcript_id "e835269a-49c9-4596-9c71-5e1037e36436_ENSG00000174748.14";
chr3	/dev/stdin	exon	23958557	23958664	.	+	.	gene_id "e835269a-49c9-4596-9c71-5e1037e36436_ENSG00000174748.14"; transcript_id "e835269a-49c9-4596-9c71-5e1037e36436_ENSG00000174748.14"; exon_number "1"; exon_id "e835269a-49c9-4596-9c71-5e1037e36436_ENSG00000174748.14.1";
chr3	/dev/stdin	CDS	23958557	23958664	.	+	0	gene_id "e835269a-49c9-4596-9c71-5e1037e36436_ENSG00000174748.14"; transcript_id "e835269a-49c9-4596-9c71-5e1037e36436_ENSG00000174748.14"; exon_number "1"; exon_id "e835269a-49c9-4596-9c71-5e1037e36436_ENSG00000174748.14.1";
chr3	/dev/stdin	exon	23959438	23959522	.	+	.	gene_id "e835269a-49c9-4596-9c71-5e1037e36436_ENSG00000174748.14"; transcript_id "e835269a-49c9-4596-9c71-5e1037e36436_ENSG00000174748.14"; exon_number "2"; exon_id "e835269a-49c9-4596-9c71-5e1037e36436_ENSG00000174748.14.2";
chr3	/dev/stdin	CDS	23959438	23959522	.	+	0	gene_id "e835269a-49c9-4596-9c71-5e1037e36436_ENSG00000174748.14"; transcript_id "e835269a-49c9-4596-9c71-5e1037e36436_ENSG00000174748.14"; exon_number "2"; exon_id "e835269a-49c9-4596-9c71-5e1037e36436_ENSG00000174748.14.2";
chr3	/dev/stdin	exon	23959931	23960067	.	+	.	gene_id "e835269a-49c9-4596-9c71-5e1037e36436_ENSG00000174748.14"; transcript_id "e835269a-49c9-4596-9c71-5e1037e36436_ENSG00000174748.14"; exon_number "3"; exon_id "e835269a-49c9-4596-9c71-5e1037e36436_ENSG00000174748.14.3";
chr3	/dev/stdin	CDS	23959931	23960067	.	+	2	gene_id "e835269a-49c9-4596-9c71-5e1037e36436_ENSG00000174748.14"; transcript_id "e835269a-49c9-4596-9c71-5e1037e36436_ENSG00000174748.14"; exon_number "3"; exon_id "e835269a-49c9-4596-9c71-5e1037e36436_ENSG00000174748.14.3";
chr3	/dev/stdin	exon	23960694	23961038	.	+	.	gene_id "e835269a-49c9-4596-9c71-5e1037e36436_ENSG00000174748.14"; transcript_id "e835269a-49c9-4596-9c71-5e1037e36436_ENSG00000174748.14"; exon_number "4"; exon_id "e835269a-49c9-4596-9c71-5e1037e36436_ENSG00000174748.14.4";
chr3	/dev/stdin	CDS	23960694	23961035	.	+	0	gene_id "e835269a-49c9-4596-9c71-5e1037e36436_ENSG00000174748.14"; transcript_id "e835269a-49c9-4596-9c71-5e1037e36436_ENSG00000174748.14"; exon_number "4"; exon_id "e835269a-49c9-4596-9c71-5e1037e36436_ENSG00000174748.14.4";
chr3	/dev/stdin	start_codon	23958557	23958559	.	+	0	gene_id "e835269a-49c9-4596-9c71-5e1037e36436_ENSG00000174748.14"; transcript_id "e835269a-49c9-4596-9c71-5e1037e36436_ENSG00000174748.14"; exon_number "1"; exon_id "e835269a-49c9-4596-9c71-5e1037e36436_ENSG00000174748.14.1";
chr3	/dev/stdin	stop_codon	23961036	23961038	.	+	0	gene_id "e835269a-49c9-4596-9c71-5e1037e36436_ENSG00000174748.14"; transcript_id "e835269a-49c9-4596-9c71-5e1037e36436_ENSG00000174748.14"; exon_number "4"; exon_id "e835269a-49c9-4596-9c71-5e1037e36436_ENSG00000174748.14.4";
chr3	/dev/stdin	transcript	23958557	23959982	.	+	.	gene_id "1623598e-d58e-4202-8a95-ad6303ddde5d_ENSG00000174748.14"; transcript_id "1623598e-d58e-4202-8a95-ad6303ddde5d_ENSG00000174748.14";
chr3	/dev/stdin	exon	23958557	23959522	.	+	.	gene_id "1623598e-d58e-4202-8a95-ad6303ddde5d_ENSG00000174748.14"; transcript_id "1623598e-d58e-4202-8a95-ad6303ddde5d_ENSG00000174748.14"; exon_number "1"; exon_id "1623598e-d58e-4202-8a95-ad6303ddde5d_ENSG00000174748.14.1";
chr3	/dev/stdin	CDS	23958557	23959522	.	+	0	gene_id "1623598e-d58e-4202-8a95-ad6303ddde5d_ENSG00000174748.14"; transcript_id "1623598e-d58e-4202-8a95-ad6303ddde5d_ENSG00000174748.14"; exon_number "1"; exon_id "1623598e-d58e-4202-8a95-ad6303ddde5d_ENSG00000174748.14.1";
chr3	/dev/stdin	exon	23959931	23959982	.	+	.	gene_id "1623598e-d58e-4202-8a95-ad6303ddde5d_ENSG00000174748.14"; transcript_id "1623598e-d58e-4202-8a95-ad6303ddde5d_ENSG00000174748.14"; exon_number "2"; exon_id "1623598e-d58e-4202-8a95-ad6303ddde5d_ENSG00000174748.14.2";
chr3	/dev/stdin	CDS	23959931	23959982	.	+	0	gene_id "1623598e-d58e-4202-8a95-ad6303ddde5d_ENSG00000174748.14"; transcript_id "1623598e-d58e-4202-8a95-ad6303ddde5d_ENSG00000174748.14"; exon_number "2"; exon_id "1623598e-d58e-4202-8a95-ad6303ddde5d_ENSG00000174748.14.2";
chr3	/dev/stdin	start_codon	23958557	23958559	.	+	0	gene_id "1623598e-d58e-4202-8a95-ad6303ddde5d_ENSG00000174748.14"; transcript_id "1623598e-d58e-4202-8a95-ad6303ddde5d_ENSG00000174748.14"; exon_number "1"; exon_id "1623598e-d58e-4202-8a95-ad6303ddde5d_ENSG00000174748.14.1";
chr3	/dev/stdin	transcript	23958557	23961038	.	+	.	gene_id "3eb094ee-8167-4919-90e5-44154143e2d7_ENSG00000174748.14"; transcript_id "3eb094ee-8167-4919-90e5-44154143e2d7_ENSG00000174748.14";
chr3	/dev/stdin	exon	23958557	23958730	.	+	.	gene_id "3eb094ee-8167-4919-90e5-44154143e2d7_ENSG00000174748.14"; transcript_id "3eb094ee-8167-4919-90e5-44154143e2d7_ENSG00000174748.14"; exon_number "1"; exon_id "3eb094ee-8167-4919-90e5-44154143e2d7_ENSG00000174748.14.1";
chr3	/dev/stdin	CDS	23958557	23958730	.	+	0	gene_id "3eb094ee-8167-4919-90e5-44154143e2d7_ENSG00000174748.14"; transcript_id "3eb094ee-8167-4919-90e5-44154143e2d7_ENSG00000174748.14"; exon_number "1"; exon_id "3eb094ee-8167-4919-90e5-44154143e2d7_ENSG00000174748.14.1";
chr3	/dev/stdin	exon	23959328	23959522	.	+	.	gene_id "3eb094ee-8167-4919-90e5-44154143e2d7_ENSG00000174748.14"; transcript_id "3eb094ee-8167-4919-90e5-44154143e2d7_ENSG00000174748.14"; exon_number "2"; exon_id "3eb094ee-8167-4919-90e5-44154143e2d7_ENSG00000174748.14.2";
chr3	/dev/stdin	CDS	23959328	23959522	.	+	0	gene_id "3eb094ee-8167-4919-90e5-44154143e2d7_ENSG00000174748.14"; transcript_id "3eb094ee-8167-4919-90e5-44154143e2d7_ENSG00000174748.14"; exon_number "2"; exon_id "3eb094ee-8167-4919-90e5-44154143e2d7_ENSG00000174748.14.2";
chr3	/dev/stdin	exon	23959931	23960067	.	+	.	gene_id "3eb094ee-8167-4919-90e5-44154143e2d7_ENSG00000174748.14"; transcript_id "3eb094ee-8167-4919-90e5-44154143e2d7_ENSG00000174748.14"; exon_number "3"; exon_id "3eb094ee-8167-4919-90e5-44154143e2d7_ENSG00000174748.14.3";
chr3	/dev/stdin	CDS	23959931	23960067	.	+	0	gene_id "3eb094ee-8167-4919-90e5-44154143e2d7_ENSG00000174748.14"; transcript_id "3eb094ee-8167-4919-90e5-44154143e2d7_ENSG00000174748.14"; exon_number "3"; exon_id "3eb094ee-8167-4919-90e5-44154143e2d7_ENSG00000174748.14.3";
chr3	/dev/stdin	exon	23960687	23961038	.	+	.	gene_id "3eb094ee-8167-4919-90e5-44154143e2d7_ENSG00000174748.14"; transcript_id "3eb094ee-8167-4919-90e5-44154143e2d7_ENSG00000174748.14"; exon_number "4"; exon_id "3eb094ee-8167-4919-90e5-44154143e2d7_ENSG00000174748.14.4";
chr3	/dev/stdin	CDS	23960687	23961035	.	+	1	gene_id "3eb094ee-8167-4919-90e5-44154143e2d7_ENSG00000174748.14"; transcript_id "3eb094ee-8167-4919-90e5-44154143e2d7_ENSG00000174748.14"; exon_number "4"; exon_id "3eb094ee-8167-4919-90e5-44154143e2d7_ENSG00000174748.14.4";
chr3	/dev/stdin	start_codon	23958557	23958559	.	+	0	gene_id "3eb094ee-8167-4919-90e5-44154143e2d7_ENSG00000174748.14"; transcript_id "3eb094ee-8167-4919-90e5-44154143e2d7_ENSG00000174748.14"; exon_number "1"; exon_id "3eb094ee-8167-4919-90e5-44154143e2d7_ENSG00000174748.14.1";
chr3	/dev/stdin	stop_codon	23961036	23961038	.	+	0	gene_id "3eb094ee-8167-4919-90e5-44154143e2d7_ENSG00000174748.14"; transcript_id "3eb094ee-8167-4919-90e5-44154143e2d7_ENSG00000174748.14"; exon_number "4"; exon_id "3eb094ee-8167-4919-90e5-44154143e2d7_ENSG00000174748.14.4";
chr3	/dev/stdin	transcript	23958842	23961038	.	+	.	gene_id "e0ade8d5-fb9c-4176-a8ea-9e75574477cc_ENSG00000174748.14"; transcript_id "e0ade8d5-fb9c-4176-a8ea-9e75574477cc_ENSG00000174748.14";
chr3	/dev/stdin	exon	23958842	23958935	.	+	.	gene_id "e0ade8d5-fb9c-4176-a8ea-9e75574477cc_ENSG00000174748.14"; transcript_id "e0ade8d5-fb9c-4176-a8ea-9e75574477cc_ENSG00000174748.14"; exon_number "1"; exon_id "e0ade8d5-fb9c-4176-a8ea-9e75574477cc_ENSG00000174748.14.1";
chr3	/dev/stdin	CDS	23958842	23958935	.	+	0	gene_id "e0ade8d5-fb9c-4176-a8ea-9e75574477cc_ENSG00000174748.14"; transcript_id "e0ade8d5-fb9c-4176-a8ea-9e75574477cc_ENSG00000174748.14"; exon_number "1"; exon_id "e0ade8d5-fb9c-4176-a8ea-9e75574477cc_ENSG00000174748.14.1";
chr3	/dev/stdin	exon	23959341	23959522	.	+	.	gene_id "e0ade8d5-fb9c-4176-a8ea-9e75574477cc_ENSG00000174748.14"; transcript_id "e0ade8d5-fb9c-4176-a8ea-9e75574477cc_ENSG00000174748.14"; exon_number "2"; exon_id "e0ade8d5-fb9c-4176-a8ea-9e75574477cc_ENSG00000174748.14.2";
chr3	/dev/stdin	CDS	23959341	23959522	.	+	2	gene_id "e0ade8d5-fb9c-4176-a8ea-9e75574477cc_ENSG00000174748.14"; transcript_id "e0ade8d5-fb9c-4176-a8ea-9e75574477cc_ENSG00000174748.14"; exon_number "2"; exon_id "e0ade8d5-fb9c-4176-a8ea-9e75574477cc_ENSG00000174748.14.2";
chr3	/dev/stdin	exon	23959931	23960067	.	+	.	gene_id "e0ade8d5-fb9c-4176-a8ea-9e75574477cc_ENSG00000174748.14"; transcript_id "e0ade8d5-fb9c-4176-a8ea-9e75574477cc_ENSG00000174748.14"; exon_number "3"; exon_id "e0ade8d5-fb9c-4176-a8ea-9e75574477cc_ENSG00000174748.14.3";
chr3	/dev/stdin	CDS	23959931	23960067	.	+	0	gene_id "e0ade8d5-fb9c-4176-a8ea-9e75574477cc_ENSG00000174748.14"; transcript_id "e0ade8d5-fb9c-4176-a8ea-9e75574477cc_ENSG00000174748.14"; exon_number "3"; exon_id "e0ade8d5-fb9c-4176-a8ea-9e75574477cc_ENSG00000174748.14.3";
chr3	/dev/stdin	exon	23960687	23961038	.	+	.	gene_id "e0ade8d5-fb9c-4176-a8ea-9e75574477cc_ENSG00000174748.14"; transcript_id "e0ade8d5-fb9c-4176-a8ea-9e75574477cc_ENSG00000174748.14"; exon_number "4"; exon_id "e0ade8d5-fb9c-4176-a8ea-9e75574477cc_ENSG00000174748.14.4";
chr3	/dev/stdin	CDS	23960687	23961035	.	+	1	gene_id "e0ade8d5-fb9c-4176-a8ea-9e75574477cc_ENSG00000174748.14"; transcript_id "e0ade8d5-fb9c-4176-a8ea-9e75574477cc_ENSG00000174748.14"; exon_number "4"; exon_id "e0ade8d5-fb9c-4176-a8ea-9e75574477cc_ENSG00000174748.14.4";
chr3	/dev/stdin	start_codon	23958842	23958844	.	+	0	gene_id "e0ade8d5-fb9c-4176-a8ea-9e75574477cc_ENSG00000174748.14"; transcript_id "e0ade8d5-fb9c-4176-a8ea-9e75574477cc_ENSG00000174748.14"; exon_number "1"; exon_id "e0ade8d5-fb9c-4176-a8ea-9e75574477cc_ENSG00000174748.14.1";
chr3	/dev/stdin	stop_codon	23961036	23961038	.	+	0	gene_id "e0ade8d5-fb9c-4176-a8ea-9e75574477cc_ENSG00000174748.14"; transcript_id "e0ade8d5-fb9c-4176-a8ea-9e75574477cc_ENSG00000174748.14"; exon_number "4"; exon_id "e0ade8d5-fb9c-4176-a8ea-9e75574477cc_ENSG00000174748.14.4";
chr3	/dev/stdin	transcript	23958842	23961282	.	+	.	gene_id "e0ade8d5-fb9c-4176-a8ea-9e75574477cc-1_ENSG00000174748.14"; transcript_id "e0ade8d5-fb9c-4176-a8ea-9e75574477cc-1_ENSG00000174748.14";
chr3	/dev/stdin	exon	23958842	23958935	.	+	.	gene_id "e0ade8d5-fb9c-4176-a8ea-9e75574477cc-1_ENSG00000174748.14"; transcript_id "e0ade8d5-fb9c-4176-a8ea-9e75574477cc-1_ENSG00000174748.14"; exon_number "1"; exon_id "e0ade8d5-fb9c-4176-a8ea-9e75574477cc-1_ENSG00000174748.14.1";
chr3	/dev/stdin	CDS	23958842	23958935	.	+	0	gene_id "e0ade8d5-fb9c-4176-a8ea-9e75574477cc-1_ENSG00000174748.14"; transcript_id "e0ade8d5-fb9c-4176-a8ea-9e75574477cc-1_ENSG00000174748.14"; exon_number "1"; exon_id "e0ade8d5-fb9c-4176-a8ea-9e75574477cc-1_ENSG00000174748.14.1";
chr3	/dev/stdin	exon	23959341	23959522	.	+	.	gene_id "e0ade8d5-fb9c-4176-a8ea-9e75574477cc-1_ENSG00000174748.14"; transcript_id "e0ade8d5-fb9c-4176-a8ea-9e75574477cc-1_ENSG00000174748.14"; exon_number "2"; exon_id "e0ade8d5-fb9c-4176-a8ea-9e75574477cc-1_ENSG00000174748.14.2";
chr3	/dev/stdin	CDS	23959341	23959522	.	+	2	gene_id "e0ade8d5-fb9c-4176-a8ea-9e75574477cc-1_ENSG00000174748.14"; transcript_id "e0ade8d5-fb9c-4176-a8ea-9e75574477cc-1_ENSG00000174748.14"; exon_number "2"; exon_id "e0ade8d5-fb9c-4176-a8ea-9e75574477cc-1_ENSG00000174748.14.2";
chr3	/dev/stdin	exon	23959931	23960067	.	+	.	gene_id "e0ade8d5-fb9c-4176-a8ea-9e75574477cc-1_ENSG00000174748.14"; transcript_id "e0ade8d5-fb9c-4176-a8ea-9e75574477cc-1_ENSG00000174748.14"; exon_number "3"; exon_id "e0ade8d5-fb9c-4176-a8ea-9e75574477cc-1_ENSG00000174748.14.3";
chr3	/dev/stdin	CDS	23959931	23960067	.	+	0	gene_id "e0ade8d5-fb9c-4176-a8ea-9e75574477cc-1_ENSG00000174748.14"; transcript_id "e0ade8d5-fb9c-4176-a8ea-9e75574477cc-1_ENSG00000174748.14"; exon_number "3"; exon_id "e0ade8d5-fb9c-4176-a8ea-9e75574477cc-1_ENSG00000174748.14.3";
chr3	/dev/stdin	exon	23960687	23961282	.	+	.	gene_id "e0ade8d5-fb9c-4176-a8ea-9e75574477cc-1_ENSG00000174748.14"; transcript_id "e0ade8d5-fb9c-4176-a8ea-9e75574477cc-1_ENSG00000174748.14"; exon_number "4"; exon_id "e0ade8d5-fb9c-4176-a8ea-9e75574477cc-1_ENSG00000174748.14.4";
chr3	/dev/stdin	CDS	23960687	23961282	.	+	1	gene_id "e0ade8d5-fb9c-4176-a8ea-9e75574477cc-1_ENSG00000174748.14"; transcript_id "e0ade8d5-fb9c-4176-a8ea-9e75574477cc-1_ENSG00000174748.14"; exon_number "4"; exon_id "e0ade8d5-fb9c-4176-a8ea-9e75574477cc-1_ENSG00000174748.14.4";
chr3	/dev/stdin	start_codon	23958842	23958844	.	+	0	gene_id "e0ade8d5-fb9c-4176-a8ea-9e75574477cc-1_ENSG00000174748.14"; transcript_id "e0ade8d5-fb9c-4176-a8ea-9e75574477cc-1_ENSG00000174748.14"; exon_number "1"; exon_id "e0ade8d5-fb9c-4176-a8ea-9e75574477cc-1_ENSG00000174748.14.1";
chr3	/dev/stdin	transcript	23958557	23961038	.	+	.	gene_id "e0ade8d5-fb9c-4176-a8ea-9e75574477cc-2_ENSG00000174748.14"; transcript_id "e0ade8d5-fb9c-4176-a8ea-9e75574477cc-2_ENSG00000174748.14";
chr3	/dev/stdin	exon	23958557	23958935	.	+	.	gene_id "e0ade8d5-fb9c-4176-a8ea-9e75574477cc-2_ENSG00000174748.14"; transcript_id "e0ade8d5-fb9c-4176-a8ea-9e75574477cc-2_ENSG00000174748.14"; exon_number "1"; exon_id "e0ade8d5-fb9c-4176-a8ea-9e75574477cc-2_ENSG00000174748.14.1";
chr3	/dev/stdin	CDS	23958557	23958935	.	+	0	gene_id "e0ade8d5-fb9c-4176-a8ea-9e75574477cc-2_ENSG00000174748.14"; transcript_id "e0ade8d5-fb9c-4176-a8ea-9e75574477cc-2_ENSG00000174748.14"; exon_number "1"; exon_id "e0ade8d5-fb9c-4176-a8ea-9e75574477cc-2_ENSG00000174748.14.1";
chr3	/dev/stdin	exon	23959341	23959522	.	+	.	gene_id "e0ade8d5-fb9c-4176-a8ea-9e75574477cc-2_ENSG00000174748.14"; transcript_id "e0ade8d5-fb9c-4176-a8ea-9e75574477cc-2_ENSG00000174748.14"; exon_number "2"; exon_id "e0ade8d5-fb9c-4176-a8ea-9e75574477cc-2_ENSG00000174748.14.2";
chr3	/dev/stdin	CDS	23959341	23959522	.	+	2	gene_id "e0ade8d5-fb9c-4176-a8ea-9e75574477cc-2_ENSG00000174748.14"; transcript_id "e0ade8d5-fb9c-4176-a8ea-9e75574477cc-2_ENSG00000174748.14"; exon_number "2"; exon_id "e0ade8d5-fb9c-4176-a8ea-9e75574477cc-2_ENSG00000174748.14.2";
chr3	/dev/stdin	exon	23959931	23960067	.	+	.	gene_id "e0ade8d5-fb9c-4176-a8ea-9e75574477cc-2_ENSG00000174748.14"; transcript_id "e0ade8d5-fb9c-4176-a8ea-9e75574477cc-2_ENSG00000174748.14"; exon_number "3"; exon_id "e0ade8d5-fb9c-4176-a8ea-9e75574477cc-2_ENSG00000174748.14.3";
chr3	/dev/stdin	CDS	23959931	23960067	.	+	0	gene_id "e0ade8d5-fb9c-4176-a8ea-9e75574477cc-2_ENSG00000174748.14"; transcript_id "e0ade8d5-fb9c-4176-a8ea-9e75574477cc-2_ENSG00000174748.14"; exon_number "3"; exon_id "e0ade8d5-fb9c-4176-a8ea-9e75574477cc-2_ENSG00000174748.14.3";
chr3	/dev/stdin	exon	23960687	23961038	.	+	.	gene_id "e0ade8d5-fb9c-4176-a8ea-9e75574477cc-2_ENSG00000174748.14"; transcript_id "e0ade8d5-fb9c-4176-a8ea-9e75574477cc-2_ENSG00000174748.14"; exon_number "4"; exon_id "e0ade8d5-fb9c-4176-a8ea-9e75574477cc-2_ENSG00000174748.14.4";
chr3	/dev/stdin	CDS	23960687	23961035	.	+	1	gene_id "e0ade8d5-fb9c-4176-a8ea-9e75574477cc-2_ENSG00000174748.14"; transcript_id "e0ade8d5-fb9c-4176-a8ea-9e75574477cc-2_ENSG00000174748.14"; exon_number "4"; exon_id "e0ade8d5-fb9c-4176-a8ea-9e75574477cc-2_ENSG00000174748.14.4";
chr3	/dev/stdin	start_codon	23958557	23958559	.	+	0	gene_id "e0ade8d5-fb9c-4176-a8ea-9e75574477cc-2_ENSG00000174748.14"; transcript_id "e0ade8d5-fb9c-4176-a8ea-9e75574477cc-2_ENSG00000174748.14"; exon_number "1"; exon_id "e0ade8d5-fb9c-4176-a8ea-9e75574477cc-2_ENSG00000174748.14.1";
chr3	/dev/stdin	stop_codon	23961036	23961038	.	+	0	gene_id "e0ade8d5-fb9c-4176-a8ea-9e75574477cc-2_ENSG00000174748.14"; transcript_id "e0ade8d5-fb9c-4176-a8ea-9e75574477cc-2_ENSG00000174748.14"; exon_number "4"; exon_id "e0ade8d5-fb9c-4176-a8ea-9e75574477cc-2_ENSG00000174748.14.4";
chr3	/dev/stdin	transcript	23958842	23961038	.	+	.	gene_id "52ba12ad-3084-4c39-a361-7b7bd431363c_ENSG00000174748.14"; transcript_id "52ba12ad-3084-4c39-a361-7b7bd431363c_ENSG00000174748.14";
chr3	/dev/stdin	exon	23958842	23958935	.	+	.	gene_id "52ba12ad-3084-4c39-a361-7b7bd431363c_ENSG00000174748.14"; transcript_id "52ba12ad-3084-4c39-a361-7b7bd431363c_ENSG00000174748.14"; exon_number "1"; exon_id "52ba12ad-3084-4c39-a361-7b7bd431363c_ENSG00000174748.14.1";
chr3	/dev/stdin	CDS	23958842	23958935	.	+	0	gene_id "52ba12ad-3084-4c39-a361-7b7bd431363c_ENSG00000174748.14"; transcript_id "52ba12ad-3084-4c39-a361-7b7bd431363c_ENSG00000174748.14"; exon_number "1"; exon_id "52ba12ad-3084-4c39-a361-7b7bd431363c_ENSG00000174748.14.1";
chr3	/dev/stdin	exon	23959341	23959522	.	+	.	gene_id "52ba12ad-3084-4c39-a361-7b7bd431363c_ENSG00000174748.14"; transcript_id "52ba12ad-3084-4c39-a361-7b7bd431363c_ENSG00000174748.14"; exon_number "2"; exon_id "52ba12ad-3084-4c39-a361-7b7bd431363c_ENSG00000174748.14.2";
chr3	/dev/stdin	CDS	23959341	23959522	.	+	2	gene_id "52ba12ad-3084-4c39-a361-7b7bd431363c_ENSG00000174748.14"; transcript_id "52ba12ad-3084-4c39-a361-7b7bd431363c_ENSG00000174748.14"; exon_number "2"; exon_id "52ba12ad-3084-4c39-a361-7b7bd431363c_ENSG00000174748.14.2";
chr3	/dev/stdin	exon	23959947	23960067	.	+	.	gene_id "52ba12ad-3084-4c39-a361-7b7bd431363c_ENSG00000174748.14"; transcript_id "52ba12ad-3084-4c39-a361-7b7bd431363c_ENSG00000174748.14"; exon_number "3"; exon_id "52ba12ad-3084-4c39-a361-7b7bd431363c_ENSG00000174748.14.3";
chr3	/dev/stdin	CDS	23959947	23960067	.	+	0	gene_id "52ba12ad-3084-4c39-a361-7b7bd431363c_ENSG00000174748.14"; transcript_id "52ba12ad-3084-4c39-a361-7b7bd431363c_ENSG00000174748.14"; exon_number "3"; exon_id "52ba12ad-3084-4c39-a361-7b7bd431363c_ENSG00000174748.14.3";
chr3	/dev/stdin	exon	23960687	23961038	.	+	.	gene_id "52ba12ad-3084-4c39-a361-7b7bd431363c_ENSG00000174748.14"; transcript_id "52ba12ad-3084-4c39-a361-7b7bd431363c_ENSG00000174748.14"; exon_number "4"; exon_id "52ba12ad-3084-4c39-a361-7b7bd431363c_ENSG00000174748.14.4";
chr3	/dev/stdin	CDS	23960687	23961038	.	+	2	gene_id "52ba12ad-3084-4c39-a361-7b7bd431363c_ENSG00000174748.14"; transcript_id "52ba12ad-3084-4c39-a361-7b7bd431363c_ENSG00000174748.14"; exon_number "4"; exon_id "52ba12ad-3084-4c39-a361-7b7bd431363c_ENSG00000174748.14.4";
chr3	/dev/stdin	start_codon	23958842	23958844	.	+	0	gene_id "52ba12ad-3084-4c39-a361-7b7bd431363c_ENSG00000174748.14"; transcript_id "52ba12ad-3084-4c39-a361-7b7bd431363c_ENSG00000174748.14"; exon_number "1"; exon_id "52ba12ad-3084-4c39-a361-7b7bd431363c_ENSG00000174748.14.1";
chr3	/dev/stdin	transcript	23959468	23961491	.	+	.	gene_id "f6f294d9-2395-4ff6-bade-59d7b6f24c42_ENSG00000174748.14"; transcript_id "f6f294d9-2395-4ff6-bade-59d7b6f24c42_ENSG00000174748.14";
chr3	/dev/stdin	exon	23959468	23959538	.	+	.	gene_id "f6f294d9-2395-4ff6-bade-59d7b6f24c42_ENSG00000174748.14"; transcript_id "f6f294d9-2395-4ff6-bade-59d7b6f24c42_ENSG00000174748.14"; exon_number "1"; exon_id "f6f294d9-2395-4ff6-bade-59d7b6f24c42_ENSG00000174748.14.1";
chr3	/dev/stdin	CDS	23959468	23959538	.	+	0	gene_id "f6f294d9-2395-4ff6-bade-59d7b6f24c42_ENSG00000174748.14"; transcript_id "f6f294d9-2395-4ff6-bade-59d7b6f24c42_ENSG00000174748.14"; exon_number "1"; exon_id "f6f294d9-2395-4ff6-bade-59d7b6f24c42_ENSG00000174748.14.1";
chr3	/dev/stdin	exon	23959947	23960067	.	+	.	gene_id "f6f294d9-2395-4ff6-bade-59d7b6f24c42_ENSG00000174748.14"; transcript_id "f6f294d9-2395-4ff6-bade-59d7b6f24c42_ENSG00000174748.14"; exon_number "2"; exon_id "f6f294d9-2395-4ff6-bade-59d7b6f24c42_ENSG00000174748.14.2";
chr3	/dev/stdin	CDS	23959947	23960067	.	+	1	gene_id "f6f294d9-2395-4ff6-bade-59d7b6f24c42_ENSG00000174748.14"; transcript_id "f6f294d9-2395-4ff6-bade-59d7b6f24c42_ENSG00000174748.14"; exon_number "2"; exon_id "f6f294d9-2395-4ff6-bade-59d7b6f24c42_ENSG00000174748.14.2";
chr3	/dev/stdin	exon	23960687	23961491	.	+	.	gene_id "f6f294d9-2395-4ff6-bade-59d7b6f24c42_ENSG00000174748.14"; transcript_id "f6f294d9-2395-4ff6-bade-59d7b6f24c42_ENSG00000174748.14"; exon_number "3"; exon_id "f6f294d9-2395-4ff6-bade-59d7b6f24c42_ENSG00000174748.14.3";
chr3	/dev/stdin	CDS	23960687	23961491	.	+	0	gene_id "f6f294d9-2395-4ff6-bade-59d7b6f24c42_ENSG00000174748.14"; transcript_id "f6f294d9-2395-4ff6-bade-59d7b6f24c42_ENSG00000174748.14"; exon_number "3"; exon_id "f6f294d9-2395-4ff6-bade-59d7b6f24c42_ENSG00000174748.14.3";
chr3	/dev/stdin	start_codon	23959468	23959470	.	+	0	gene_id "f6f294d9-2395-4ff6-bade-59d7b6f24c42_ENSG00000174748.14"; transcript_id "f6f294d9-2395-4ff6-bade-59d7b6f24c42_ENSG00000174748.14"; exon_number "1"; exon_id "f6f294d9-2395-4ff6-bade-59d7b6f24c42_ENSG00000174748.14.1";
chr3	/dev/stdin	transcript	23959339	23961038	.	+	.	gene_id "50412b08-b5d8-407f-b100-23aa96b3e3b4_chr3:23959000"; transcript_id "50412b08-b5d8-407f-b100-23aa96b3e3b4_chr3:23959000";
chr3	/dev/stdin	exon	23959339	23959538	.	+	.	gene_id "50412b08-b5d8-407f-b100-23aa96b3e3b4_chr3:23959000"; transcript_id "50412b08-b5d8-407f-b100-23aa96b3e3b4_chr3:23959000"; exon_number "1"; exon_id "50412b08-b5d8-407f-b100-23aa96b3e3b4_chr3:23959000.1";
chr3	/dev/stdin	CDS	23959339	23959538	.	+	0	gene_id "50412b08-b5d8-407f-b100-23aa96b3e3b4_chr3:23959000"; transcript_id "50412b08-b5d8-407f-b100-23aa96b3e3b4_chr3:23959000"; exon_number "1"; exon_id "50412b08-b5d8-407f-b100-23aa96b3e3b4_chr3:23959000.1";
chr3	/dev/stdin	exon	23960687	23961038	.	+	.	gene_id "50412b08-b5d8-407f-b100-23aa96b3e3b4_chr3:23959000"; transcript_id "50412b08-b5d8-407f-b100-23aa96b3e3b4_chr3:23959000"; exon_number "2"; exon_id "50412b08-b5d8-407f-b100-23aa96b3e3b4_chr3:23959000.2";
chr3	/dev/stdin	CDS	23960687	23961035	.	+	1	gene_id "50412b08-b5d8-407f-b100-23aa96b3e3b4_chr3:23959000"; transcript_id "50412b08-b5d8-407f-b100-23aa96b3e3b4_chr3:23959000"; exon_number "2"; exon_id "50412b08-b5d8-407f-b100-23aa96b3e3b4_chr3:23959000.2";
chr3	/dev/stdin	start_codon	23959339	23959341	.	+	0	gene_id "50412b08-b5d8-407f-b100-23aa96b3e3b4_chr3:23959000"; transcript_id "50412b08-b5d8-407f-b100-23aa96b3e3b4_chr3:23959000"; exon_number "1"; exon_id "50412b08-b5d8-407f-b100-23aa96b3e3b4_chr3:23959000.1";
chr3	/dev/stdin	stop_codon	23961036	23961038	.	+	0	gene_id "50412b08-b5d8-407f-b100-23aa96b3e3b4_chr3:23959000"; transcript_id "50412b08-b5d8-407f-b100-23aa96b3e3b4_chr3:23959000"; exon_number "2"; exon_id "50412b08-b5d8-407f-b100-23aa96b3e3b4_chr3:23959000.2";
chr3	/dev/stdin	transcript	23959929	23961282	.	+	.	gene_id "06660dd8-b99c-4bde-b1c5-117b1491d70d_chr3:23959000"; transcript_id "06660dd8-b99c-4bde-b1c5-117b1491d70d_chr3:23959000";
chr3	/dev/stdin	exon	23959929	23960067	.	+	.	gene_id "06660dd8-b99c-4bde-b1c5-117b1491d70d_chr3:23959000"; transcript_id "06660dd8-b99c-4bde-b1c5-117b1491d70d_chr3:23959000"; exon_number "1"; exon_id "06660dd8-b99c-4bde-b1c5-117b1491d70d_chr3:23959000.1";
chr3	/dev/stdin	CDS	23959929	23960067	.	+	0	gene_id "06660dd8-b99c-4bde-b1c5-117b1491d70d_chr3:23959000"; transcript_id "06660dd8-b99c-4bde-b1c5-117b1491d70d_chr3:23959000"; exon_number "1"; exon_id "06660dd8-b99c-4bde-b1c5-117b1491d70d_chr3:23959000.1";
chr3	/dev/stdin	exon	23960645	23961282	.	+	.	gene_id "06660dd8-b99c-4bde-b1c5-117b1491d70d_chr3:23959000"; transcript_id "06660dd8-b99c-4bde-b1c5-117b1491d70d_chr3:23959000"; exon_number "2"; exon_id "06660dd8-b99c-4bde-b1c5-117b1491d70d_chr3:23959000.2";
chr3	/dev/stdin	CDS	23960645	23961279	.	+	2	gene_id "06660dd8-b99c-4bde-b1c5-117b1491d70d_chr3:23959000"; transcript_id "06660dd8-b99c-4bde-b1c5-117b1491d70d_chr3:23959000"; exon_number "2"; exon_id "06660dd8-b99c-4bde-b1c5-117b1491d70d_chr3:23959000.2";
chr3	/dev/stdin	start_codon	23959929	23959931	.	+	0	gene_id "06660dd8-b99c-4bde-b1c5-117b1491d70d_chr3:23959000"; transcript_id "06660dd8-b99c-4bde-b1c5-117b1491d70d_chr3:23959000"; exon_number "1"; exon_id "06660dd8-b99c-4bde-b1c5-117b1491d70d_chr3:23959000.1";
chr3	/dev/stdin	stop_codon	23961280	23961282	.	+	0	gene_id "06660dd8-b99c-4bde-b1c5-117b1491d70d_chr3:23959000"; transcript_id "06660dd8-b99c-4bde-b1c5-117b1491d70d_chr3:23959000"; exon_number "2"; exon_id "06660dd8-b99c-4bde-b1c5-117b1491d70d_chr3:23959000.2";
chr3	/dev/stdin	transcript	25639424	25660340	.	-	.	gene_id "8370e500-a45a-4dab-ab6b-0e0d143ede37_ENSG00000077097.9"; transcript_id "8370e500-a45a-4dab-ab6b-0e0d143ede37_ENSG00000077097.9";
chr3	/dev/stdin	exon	25639424	25639968	.	-	.	gene_id "8370e500-a45a-4dab-ab6b-0e0d143ede37_ENSG00000077097.9"; transcript_id "8370e500-a45a-4dab-ab6b-0e0d143ede37_ENSG00000077097.9"; exon_number "1"; exon_id "8370e500-a45a-4dab-ab6b-0e0d143ede37_ENSG00000077097.9.1";
chr3	/dev/stdin	CDS	25639424	25639968	.	-	0	gene_id "8370e500-a45a-4dab-ab6b-0e0d143ede37_ENSG00000077097.9"; transcript_id "8370e500-a45a-4dab-ab6b-0e0d143ede37_ENSG00000077097.9"; exon_number "1"; exon_id "8370e500-a45a-4dab-ab6b-0e0d143ede37_ENSG00000077097.9.1";
chr3	/dev/stdin	exon	25640926	25641020	.	-	.	gene_id "8370e500-a45a-4dab-ab6b-0e0d143ede37_ENSG00000077097.9"; transcript_id "8370e500-a45a-4dab-ab6b-0e0d143ede37_ENSG00000077097.9"; exon_number "2"; exon_id "8370e500-a45a-4dab-ab6b-0e0d143ede37_ENSG00000077097.9.2";
chr3	/dev/stdin	CDS	25640926	25641020	.	-	2	gene_id "8370e500-a45a-4dab-ab6b-0e0d143ede37_ENSG00000077097.9"; transcript_id "8370e500-a45a-4dab-ab6b-0e0d143ede37_ENSG00000077097.9"; exon_number "2"; exon_id "8370e500-a45a-4dab-ab6b-0e0d143ede37_ENSG00000077097.9.2";
chr3	/dev/stdin	exon	25642591	25642716	.	-	.	gene_id "8370e500-a45a-4dab-ab6b-0e0d143ede37_ENSG00000077097.9"; transcript_id "8370e500-a45a-4dab-ab6b-0e0d143ede37_ENSG00000077097.9"; exon_number "3"; exon_id "8370e500-a45a-4dab-ab6b-0e0d143ede37_ENSG00000077097.9.3";
chr3	/dev/stdin	CDS	25642591	25642716	.	-	2	gene_id "8370e500-a45a-4dab-ab6b-0e0d143ede37_ENSG00000077097.9"; transcript_id "8370e500-a45a-4dab-ab6b-0e0d143ede37_ENSG00000077097.9"; exon_number "3"; exon_id "8370e500-a45a-4dab-ab6b-0e0d143ede37_ENSG00000077097.9.3";
chr3	/dev/stdin	exon	25646251	25646361	.	-	.	gene_id "8370e500-a45a-4dab-ab6b-0e0d143ede37_ENSG00000077097.9"; transcript_id "8370e500-a45a-4dab-ab6b-0e0d143ede37_ENSG00000077097.9"; exon_number "4"; exon_id "8370e500-a45a-4dab-ab6b-0e0d143ede37_ENSG00000077097.9.4";
chr3	/dev/stdin	CDS	25646251	25646361	.	-	2	gene_id "8370e500-a45a-4dab-ab6b-0e0d143ede37_ENSG00000077097.9"; transcript_id "8370e500-a45a-4dab-ab6b-0e0d143ede37_ENSG00000077097.9"; exon_number "4"; exon_id "8370e500-a45a-4dab-ab6b-0e0d143ede37_ENSG00000077097.9.4";
chr3	/dev/stdin	exon	25647534	25647613	.	-	.	gene_id "8370e500-a45a-4dab-ab6b-0e0d143ede37_ENSG00000077097.9"; transcript_id "8370e500-a45a-4dab-ab6b-0e0d143ede37_ENSG00000077097.9"; exon_number "5"; exon_id "8370e500-a45a-4dab-ab6b-0e0d143ede37_ENSG00000077097.9.5";
chr3	/dev/stdin	CDS	25647534	25647613	.	-	1	gene_id "8370e500-a45a-4dab-ab6b-0e0d143ede37_ENSG00000077097.9"; transcript_id "8370e500-a45a-4dab-ab6b-0e0d143ede37_ENSG00000077097.9"; exon_number "5"; exon_id "8370e500-a45a-4dab-ab6b-0e0d143ede37_ENSG00000077097.9.5";
chr3	/dev/stdin	exon	25648662	25648866	.	-	.	gene_id "8370e500-a45a-4dab-ab6b-0e0d143ede37_ENSG00000077097.9"; transcript_id "8370e500-a45a-4dab-ab6b-0e0d143ede37_ENSG00000077097.9"; exon_number "6"; exon_id "8370e500-a45a-4dab-ab6b-0e0d143ede37_ENSG00000077097.9.6";
chr3	/dev/stdin	CDS	25648662	25648866	.	-	2	gene_id "8370e500-a45a-4dab-ab6b-0e0d143ede37_ENSG00000077097.9"; transcript_id "8370e500-a45a-4dab-ab6b-0e0d143ede37_ENSG00000077097.9"; exon_number "6"; exon_id "8370e500-a45a-4dab-ab6b-0e0d143ede37_ENSG00000077097.9.6";
chr3	/dev/stdin	exon	25650674	25650835	.	-	.	gene_id "8370e500-a45a-4dab-ab6b-0e0d143ede37_ENSG00000077097.9"; transcript_id "8370e500-a45a-4dab-ab6b-0e0d143ede37_ENSG00000077097.9"; exon_number "7"; exon_id "8370e500-a45a-4dab-ab6b-0e0d143ede37_ENSG00000077097.9.7";
chr3	/dev/stdin	CDS	25650674	25650835	.	-	2	gene_id "8370e500-a45a-4dab-ab6b-0e0d143ede37_ENSG00000077097.9"; transcript_id "8370e500-a45a-4dab-ab6b-0e0d143ede37_ENSG00000077097.9"; exon_number "7"; exon_id "8370e500-a45a-4dab-ab6b-0e0d143ede37_ENSG00000077097.9.7";
chr3	/dev/stdin	exon	25651059	25651203	.	-	.	gene_id "8370e500-a45a-4dab-ab6b-0e0d143ede37_ENSG00000077097.9"; transcript_id "8370e500-a45a-4dab-ab6b-0e0d143ede37_ENSG00000077097.9"; exon_number "8"; exon_id "8370e500-a45a-4dab-ab6b-0e0d143ede37_ENSG00000077097.9.8";
chr3	/dev/stdin	CDS	25651059	25651203	.	-	0	gene_id "8370e500-a45a-4dab-ab6b-0e0d143ede37_ENSG00000077097.9"; transcript_id "8370e500-a45a-4dab-ab6b-0e0d143ede37_ENSG00000077097.9"; exon_number "8"; exon_id "8370e500-a45a-4dab-ab6b-0e0d143ede37_ENSG00000077097.9.8";
chr3	/dev/stdin	exon	25654006	25654200	.	-	.	gene_id "8370e500-a45a-4dab-ab6b-0e0d143ede37_ENSG00000077097.9"; transcript_id "8370e500-a45a-4dab-ab6b-0e0d143ede37_ENSG00000077097.9"; exon_number "9"; exon_id "8370e500-a45a-4dab-ab6b-0e0d143ede37_ENSG00000077097.9.9";
chr3	/dev/stdin	CDS	25654006	25654200	.	-	0	gene_id "8370e500-a45a-4dab-ab6b-0e0d143ede37_ENSG00000077097.9"; transcript_id "8370e500-a45a-4dab-ab6b-0e0d143ede37_ENSG00000077097.9"; exon_number "9"; exon_id "8370e500-a45a-4dab-ab6b-0e0d143ede37_ENSG00000077097.9.9";
chr3	/dev/stdin	exon	25656696	25656779	.	-	.	gene_id "8370e500-a45a-4dab-ab6b-0e0d143ede37_ENSG00000077097.9"; transcript_id "8370e500-a45a-4dab-ab6b-0e0d143ede37_ENSG00000077097.9"; exon_number "10"; exon_id "8370e500-a45a-4dab-ab6b-0e0d143ede37_ENSG00000077097.9.10";
chr3	/dev/stdin	CDS	25656696	25656779	.	-	0	gene_id "8370e500-a45a-4dab-ab6b-0e0d143ede37_ENSG00000077097.9"; transcript_id "8370e500-a45a-4dab-ab6b-0e0d143ede37_ENSG00000077097.9"; exon_number "10"; exon_id "8370e500-a45a-4dab-ab6b-0e0d143ede37_ENSG00000077097.9.10";
chr3	/dev/stdin	exon	25656922	25657077	.	-	.	gene_id "8370e500-a45a-4dab-ab6b-0e0d143ede37_ENSG00000077097.9"; transcript_id "8370e500-a45a-4dab-ab6b-0e0d143ede37_ENSG00000077097.9"; exon_number "11"; exon_id "8370e500-a45a-4dab-ab6b-0e0d143ede37_ENSG00000077097.9.11";
chr3	/dev/stdin	CDS	25656922	25657077	.	-	0	gene_id "8370e500-a45a-4dab-ab6b-0e0d143ede37_ENSG00000077097.9"; transcript_id "8370e500-a45a-4dab-ab6b-0e0d143ede37_ENSG00000077097.9"; exon_number "11"; exon_id "8370e500-a45a-4dab-ab6b-0e0d143ede37_ENSG00000077097.9.11";
chr3	/dev/stdin	exon	25659909	25660000	.	-	.	gene_id "8370e500-a45a-4dab-ab6b-0e0d143ede37_ENSG00000077097.9"; transcript_id "8370e500-a45a-4dab-ab6b-0e0d143ede37_ENSG00000077097.9"; exon_number "12"; exon_id "8370e500-a45a-4dab-ab6b-0e0d143ede37_ENSG00000077097.9.12";
chr3	/dev/stdin	CDS	25659909	25660000	.	-	2	gene_id "8370e500-a45a-4dab-ab6b-0e0d143ede37_ENSG00000077097.9"; transcript_id "8370e500-a45a-4dab-ab6b-0e0d143ede37_ENSG00000077097.9"; exon_number "12"; exon_id "8370e500-a45a-4dab-ab6b-0e0d143ede37_ENSG00000077097.9.12";
chr3	/dev/stdin	exon	25660145	25660340	.	-	.	gene_id "8370e500-a45a-4dab-ab6b-0e0d143ede37_ENSG00000077097.9"; transcript_id "8370e500-a45a-4dab-ab6b-0e0d143ede37_ENSG00000077097.9"; exon_number "13"; exon_id "8370e500-a45a-4dab-ab6b-0e0d143ede37_ENSG00000077097.9.13";
chr3	/dev/stdin	CDS	25660145	25660340	.	-	0	gene_id "8370e500-a45a-4dab-ab6b-0e0d143ede37_ENSG00000077097.9"; transcript_id "8370e500-a45a-4dab-ab6b-0e0d143ede37_ENSG00000077097.9"; exon_number "13"; exon_id "8370e500-a45a-4dab-ab6b-0e0d143ede37_ENSG00000077097.9.13";
chr3	/dev/stdin	start_codon	25660338	25660340	.	-	0	gene_id "8370e500-a45a-4dab-ab6b-0e0d143ede37_ENSG00000077097.9"; transcript_id "8370e500-a45a-4dab-ab6b-0e0d143ede37_ENSG00000077097.9"; exon_number "13"; exon_id "8370e500-a45a-4dab-ab6b-0e0d143ede37_ENSG00000077097.9.13";
chr3	/dev/stdin	transcript	25670381	25683859	.	-	.	gene_id "559ad755-d2d1-4bbe-8858-40083456ae15_ENSG00000077097.9"; transcript_id "559ad755-d2d1-4bbe-8858-40083456ae15_ENSG00000077097.9";
chr3	/dev/stdin	exon	25670381	25670443	.	-	.	gene_id "559ad755-d2d1-4bbe-8858-40083456ae15_ENSG00000077097.9"; transcript_id "559ad755-d2d1-4bbe-8858-40083456ae15_ENSG00000077097.9"; exon_number "1"; exon_id "559ad755-d2d1-4bbe-8858-40083456ae15_ENSG00000077097.9.1";
chr3	/dev/stdin	CDS	25670384	25670443	.	-	0	gene_id "559ad755-d2d1-4bbe-8858-40083456ae15_ENSG00000077097.9"; transcript_id "559ad755-d2d1-4bbe-8858-40083456ae15_ENSG00000077097.9"; exon_number "1"; exon_id "559ad755-d2d1-4bbe-8858-40083456ae15_ENSG00000077097.9.1";
chr3	/dev/stdin	exon	25670526	25670636	.	-	.	gene_id "559ad755-d2d1-4bbe-8858-40083456ae15_ENSG00000077097.9"; transcript_id "559ad755-d2d1-4bbe-8858-40083456ae15_ENSG00000077097.9"; exon_number "2"; exon_id "559ad755-d2d1-4bbe-8858-40083456ae15_ENSG00000077097.9.2";
chr3	/dev/stdin	CDS	25670526	25670636	.	-	0	gene_id "559ad755-d2d1-4bbe-8858-40083456ae15_ENSG00000077097.9"; transcript_id "559ad755-d2d1-4bbe-8858-40083456ae15_ENSG00000077097.9"; exon_number "2"; exon_id "559ad755-d2d1-4bbe-8858-40083456ae15_ENSG00000077097.9.2";
chr3	/dev/stdin	exon	25671520	25671645	.	-	.	gene_id "559ad755-d2d1-4bbe-8858-40083456ae15_ENSG00000077097.9"; transcript_id "559ad755-d2d1-4bbe-8858-40083456ae15_ENSG00000077097.9"; exon_number "3"; exon_id "559ad755-d2d1-4bbe-8858-40083456ae15_ENSG00000077097.9.3";
chr3	/dev/stdin	CDS	25671520	25671645	.	-	0	gene_id "559ad755-d2d1-4bbe-8858-40083456ae15_ENSG00000077097.9"; transcript_id "559ad755-d2d1-4bbe-8858-40083456ae15_ENSG00000077097.9"; exon_number "3"; exon_id "559ad755-d2d1-4bbe-8858-40083456ae15_ENSG00000077097.9.3";
chr3	/dev/stdin	exon	25671803	25671960	.	-	.	gene_id "559ad755-d2d1-4bbe-8858-40083456ae15_ENSG00000077097.9"; transcript_id "559ad755-d2d1-4bbe-8858-40083456ae15_ENSG00000077097.9"; exon_number "4"; exon_id "559ad755-d2d1-4bbe-8858-40083456ae15_ENSG00000077097.9.4";
chr3	/dev/stdin	CDS	25671803	25671960	.	-	2	gene_id "559ad755-d2d1-4bbe-8858-40083456ae15_ENSG00000077097.9"; transcript_id "559ad755-d2d1-4bbe-8858-40083456ae15_ENSG00000077097.9"; exon_number "4"; exon_id "559ad755-d2d1-4bbe-8858-40083456ae15_ENSG00000077097.9.4";
chr3	/dev/stdin	exon	25672292	25672430	.	-	.	gene_id "559ad755-d2d1-4bbe-8858-40083456ae15_ENSG00000077097.9"; transcript_id "559ad755-d2d1-4bbe-8858-40083456ae15_ENSG00000077097.9"; exon_number "5"; exon_id "559ad755-d2d1-4bbe-8858-40083456ae15_ENSG00000077097.9.5";
chr3	/dev/stdin	CDS	25672292	25672430	.	-	0	gene_id "559ad755-d2d1-4bbe-8858-40083456ae15_ENSG00000077097.9"; transcript_id "559ad755-d2d1-4bbe-8858-40083456ae15_ENSG00000077097.9"; exon_number "5"; exon_id "559ad755-d2d1-4bbe-8858-40083456ae15_ENSG00000077097.9.5";
chr3	/dev/stdin	exon	25673937	25674074	.	-	.	gene_id "559ad755-d2d1-4bbe-8858-40083456ae15_ENSG00000077097.9"; transcript_id "559ad755-d2d1-4bbe-8858-40083456ae15_ENSG00000077097.9"; exon_number "6"; exon_id "559ad755-d2d1-4bbe-8858-40083456ae15_ENSG00000077097.9.6";
chr3	/dev/stdin	CDS	25673937	25674074	.	-	0	gene_id "559ad755-d2d1-4bbe-8858-40083456ae15_ENSG00000077097.9"; transcript_id "559ad755-d2d1-4bbe-8858-40083456ae15_ENSG00000077097.9"; exon_number "6"; exon_id "559ad755-d2d1-4bbe-8858-40083456ae15_ENSG00000077097.9.6";
chr3	/dev/stdin	exon	25674184	25674285	.	-	.	gene_id "559ad755-d2d1-4bbe-8858-40083456ae15_ENSG00000077097.9"; transcript_id "559ad755-d2d1-4bbe-8858-40083456ae15_ENSG00000077097.9"; exon_number "7"; exon_id "559ad755-d2d1-4bbe-8858-40083456ae15_ENSG00000077097.9.7";
chr3	/dev/stdin	CDS	25674184	25674285	.	-	0	gene_id "559ad755-d2d1-4bbe-8858-40083456ae15_ENSG00000077097.9"; transcript_id "559ad755-d2d1-4bbe-8858-40083456ae15_ENSG00000077097.9"; exon_number "7"; exon_id "559ad755-d2d1-4bbe-8858-40083456ae15_ENSG00000077097.9.7";
chr3	/dev/stdin	exon	25675332	25675505	.	-	.	gene_id "559ad755-d2d1-4bbe-8858-40083456ae15_ENSG00000077097.9"; transcript_id "559ad755-d2d1-4bbe-8858-40083456ae15_ENSG00000077097.9"; exon_number "8"; exon_id "559ad755-d2d1-4bbe-8858-40083456ae15_ENSG00000077097.9.8";
chr3	/dev/stdin	CDS	25675332	25675505	.	-	0	gene_id "559ad755-d2d1-4bbe-8858-40083456ae15_ENSG00000077097.9"; transcript_id "559ad755-d2d1-4bbe-8858-40083456ae15_ENSG00000077097.9"; exon_number "8"; exon_id "559ad755-d2d1-4bbe-8858-40083456ae15_ENSG00000077097.9.8";
chr3	/dev/stdin	exon	25677427	25677639	.	-	.	gene_id "559ad755-d2d1-4bbe-8858-40083456ae15_ENSG00000077097.9"; transcript_id "559ad755-d2d1-4bbe-8858-40083456ae15_ENSG00000077097.9"; exon_number "9"; exon_id "559ad755-d2d1-4bbe-8858-40083456ae15_ENSG00000077097.9.9";
chr3	/dev/stdin	CDS	25677427	25677639	.	-	0	gene_id "559ad755-d2d1-4bbe-8858-40083456ae15_ENSG00000077097.9"; transcript_id "559ad755-d2d1-4bbe-8858-40083456ae15_ENSG00000077097.9"; exon_number "9"; exon_id "559ad755-d2d1-4bbe-8858-40083456ae15_ENSG00000077097.9.9";
chr3	/dev/stdin	exon	25678706	25678803	.	-	.	gene_id "559ad755-d2d1-4bbe-8858-40083456ae15_ENSG00000077097.9"; transcript_id "559ad755-d2d1-4bbe-8858-40083456ae15_ENSG00000077097.9"; exon_number "10"; exon_id "559ad755-d2d1-4bbe-8858-40083456ae15_ENSG00000077097.9.10";
chr3	/dev/stdin	CDS	25678706	25678803	.	-	2	gene_id "559ad755-d2d1-4bbe-8858-40083456ae15_ENSG00000077097.9"; transcript_id "559ad755-d2d1-4bbe-8858-40083456ae15_ENSG00000077097.9"; exon_number "10"; exon_id "559ad755-d2d1-4bbe-8858-40083456ae15_ENSG00000077097.9.10";
chr3	/dev/stdin	exon	25679656	25679801	.	-	.	gene_id "559ad755-d2d1-4bbe-8858-40083456ae15_ENSG00000077097.9"; transcript_id "559ad755-d2d1-4bbe-8858-40083456ae15_ENSG00000077097.9"; exon_number "11"; exon_id "559ad755-d2d1-4bbe-8858-40083456ae15_ENSG00000077097.9.11";
chr3	/dev/stdin	CDS	25679656	25679801	.	-	1	gene_id "559ad755-d2d1-4bbe-8858-40083456ae15_ENSG00000077097.9"; transcript_id "559ad755-d2d1-4bbe-8858-40083456ae15_ENSG00000077097.9"; exon_number "11"; exon_id "559ad755-d2d1-4bbe-8858-40083456ae15_ENSG00000077097.9.11";
chr3	/dev/stdin	exon	25683813	25683859	.	-	.	gene_id "559ad755-d2d1-4bbe-8858-40083456ae15_ENSG00000077097.9"; transcript_id "559ad755-d2d1-4bbe-8858-40083456ae15_ENSG00000077097.9"; exon_number "12"; exon_id "559ad755-d2d1-4bbe-8858-40083456ae15_ENSG00000077097.9.12";
chr3	/dev/stdin	CDS	25683813	25683859	.	-	0	gene_id "559ad755-d2d1-4bbe-8858-40083456ae15_ENSG00000077097.9"; transcript_id "559ad755-d2d1-4bbe-8858-40083456ae15_ENSG00000077097.9"; exon_number "12"; exon_id "559ad755-d2d1-4bbe-8858-40083456ae15_ENSG00000077097.9.12";
chr3	/dev/stdin	start_codon	25683857	25683859	.	-	0	gene_id "559ad755-d2d1-4bbe-8858-40083456ae15_ENSG00000077097.9"; transcript_id "559ad755-d2d1-4bbe-8858-40083456ae15_ENSG00000077097.9"; exon_number "12"; exon_id "559ad755-d2d1-4bbe-8858-40083456ae15_ENSG00000077097.9.12";
chr3	/dev/stdin	stop_codon	25670381	25670383	.	-	0	gene_id "559ad755-d2d1-4bbe-8858-40083456ae15_ENSG00000077097.9"; transcript_id "559ad755-d2d1-4bbe-8858-40083456ae15_ENSG00000077097.9"; exon_number "1"; exon_id "559ad755-d2d1-4bbe-8858-40083456ae15_ENSG00000077097.9.1";
chr3	/dev/stdin	transcript	25760762	25824855	.	-	.	gene_id "ENST00000280700.5_ENSG00000151092.12"; transcript_id "ENST00000280700.5_ENSG00000151092.12";
chr3	/dev/stdin	exon	25760762	25761126	.	-	.	gene_id "ENST00000280700.5_ENSG00000151092.12"; transcript_id "ENST00000280700.5_ENSG00000151092.12"; exon_number "1"; exon_id "ENST00000280700.5_ENSG00000151092.12.1";
chr3	/dev/stdin	CDS	25760762	25761126	.	-	1	gene_id "ENST00000280700.5_ENSG00000151092.12"; transcript_id "ENST00000280700.5_ENSG00000151092.12"; exon_number "1"; exon_id "ENST00000280700.5_ENSG00000151092.12.1";
chr3	/dev/stdin	exon	25761505	25761682	.	-	.	gene_id "ENST00000280700.5_ENSG00000151092.12"; transcript_id "ENST00000280700.5_ENSG00000151092.12"; exon_number "2"; exon_id "ENST00000280700.5_ENSG00000151092.12.2";
chr3	/dev/stdin	CDS	25761505	25761682	.	-	2	gene_id "ENST00000280700.5_ENSG00000151092.12"; transcript_id "ENST00000280700.5_ENSG00000151092.12"; exon_number "2"; exon_id "ENST00000280700.5_ENSG00000151092.12.2";
chr3	/dev/stdin	exon	25770624	25770809	.	-	.	gene_id "ENST00000280700.5_ENSG00000151092.12"; transcript_id "ENST00000280700.5_ENSG00000151092.12"; exon_number "3"; exon_id "ENST00000280700.5_ENSG00000151092.12.3";
chr3	/dev/stdin	CDS	25770624	25770809	.	-	2	gene_id "ENST00000280700.5_ENSG00000151092.12"; transcript_id "ENST00000280700.5_ENSG00000151092.12"; exon_number "3"; exon_id "ENST00000280700.5_ENSG00000151092.12.3";
chr3	/dev/stdin	exon	25773810	25773974	.	-	.	gene_id "ENST00000280700.5_ENSG00000151092.12"; transcript_id "ENST00000280700.5_ENSG00000151092.12"; exon_number "4"; exon_id "ENST00000280700.5_ENSG00000151092.12.4";
chr3	/dev/stdin	CDS	25773810	25773974	.	-	2	gene_id "ENST00000280700.5_ENSG00000151092.12"; transcript_id "ENST00000280700.5_ENSG00000151092.12"; exon_number "4"; exon_id "ENST00000280700.5_ENSG00000151092.12.4";
chr3	/dev/stdin	exon	25775363	25775473	.	-	.	gene_id "ENST00000280700.5_ENSG00000151092.12"; transcript_id "ENST00000280700.5_ENSG00000151092.12"; exon_number "5"; exon_id "ENST00000280700.5_ENSG00000151092.12.5";
chr3	/dev/stdin	CDS	25775363	25775473	.	-	2	gene_id "ENST00000280700.5_ENSG00000151092.12"; transcript_id "ENST00000280700.5_ENSG00000151092.12"; exon_number "5"; exon_id "ENST00000280700.5_ENSG00000151092.12.5";
chr3	/dev/stdin	exon	25777495	25777640	.	-	.	gene_id "ENST00000280700.5_ENSG00000151092.12"; transcript_id "ENST00000280700.5_ENSG00000151092.12"; exon_number "6"; exon_id "ENST00000280700.5_ENSG00000151092.12.6";
chr3	/dev/stdin	CDS	25777495	25777640	.	-	1	gene_id "ENST00000280700.5_ENSG00000151092.12"; transcript_id "ENST00000280700.5_ENSG00000151092.12"; exon_number "6"; exon_id "ENST00000280700.5_ENSG00000151092.12.6";
chr3	/dev/stdin	exon	25778825	25778946	.	-	.	gene_id "ENST00000280700.5_ENSG00000151092.12"; transcript_id "ENST00000280700.5_ENSG00000151092.12"; exon_number "7"; exon_id "ENST00000280700.5_ENSG00000151092.12.7";
chr3	/dev/stdin	CDS	25778825	25778946	.	-	0	gene_id "ENST00000280700.5_ENSG00000151092.12"; transcript_id "ENST00000280700.5_ENSG00000151092.12"; exon_number "7"; exon_id "ENST00000280700.5_ENSG00000151092.12.7";
chr3	/dev/stdin	exon	25781068	25781290	.	-	.	gene_id "ENST00000280700.5_ENSG00000151092.12"; transcript_id "ENST00000280700.5_ENSG00000151092.12"; exon_number "8"; exon_id "ENST00000280700.5_ENSG00000151092.12.8";
chr3	/dev/stdin	CDS	25781068	25781290	.	-	1	gene_id "ENST00000280700.5_ENSG00000151092.12"; transcript_id "ENST00000280700.5_ENSG00000151092.12"; exon_number "8"; exon_id "ENST00000280700.5_ENSG00000151092.12.8";
chr3	/dev/stdin	exon	25792589	25792754	.	-	.	gene_id "ENST00000280700.5_ENSG00000151092.12"; transcript_id "ENST00000280700.5_ENSG00000151092.12"; exon_number "9"; exon_id "ENST00000280700.5_ENSG00000151092.12.9";
chr3	/dev/stdin	CDS	25792589	25792754	.	-	2	gene_id "ENST00000280700.5_ENSG00000151092.12"; transcript_id "ENST00000280700.5_ENSG00000151092.12"; exon_number "9"; exon_id "ENST00000280700.5_ENSG00000151092.12.9";
chr3	/dev/stdin	exon	25805557	25805802	.	-	.	gene_id "ENST00000280700.5_ENSG00000151092.12"; transcript_id "ENST00000280700.5_ENSG00000151092.12"; exon_number "10"; exon_id "ENST00000280700.5_ENSG00000151092.12.10";
chr3	/dev/stdin	CDS	25805557	25805802	.	-	2	gene_id "ENST00000280700.5_ENSG00000151092.12"; transcript_id "ENST00000280700.5_ENSG00000151092.12"; exon_number "10"; exon_id "ENST00000280700.5_ENSG00000151092.12.10";
chr3	/dev/stdin	exon	25820065	25820179	.	-	.	gene_id "ENST00000280700.5_ENSG00000151092.12"; transcript_id "ENST00000280700.5_ENSG00000151092.12"; exon_number "11"; exon_id "ENST00000280700.5_ENSG00000151092.12.11";
chr3	/dev/stdin	CDS	25820065	25820179	.	-	0	gene_id "ENST00000280700.5_ENSG00000151092.12"; transcript_id "ENST00000280700.5_ENSG00000151092.12"; exon_number "11"; exon_id "ENST00000280700.5_ENSG00000151092.12.11";
chr3	/dev/stdin	exon	25824751	25824855	.	-	.	gene_id "ENST00000280700.5_ENSG00000151092.12"; transcript_id "ENST00000280700.5_ENSG00000151092.12"; exon_number "12"; exon_id "ENST00000280700.5_ENSG00000151092.12.12";
chr3	/dev/stdin	CDS	25824751	25824855	.	-	0	gene_id "ENST00000280700.5_ENSG00000151092.12"; transcript_id "ENST00000280700.5_ENSG00000151092.12"; exon_number "12"; exon_id "ENST00000280700.5_ENSG00000151092.12.12";
chr3	/dev/stdin	start_codon	25824853	25824855	.	-	0	gene_id "ENST00000280700.5_ENSG00000151092.12"; transcript_id "ENST00000280700.5_ENSG00000151092.12"; exon_number "12"; exon_id "ENST00000280700.5_ENSG00000151092.12.12";
chr3	/dev/stdin	transcript	25760762	25824855	.	-	.	gene_id "c91d5722-e961-48ea-83bc-5e78e30ef3b8_ENSG00000151092.12"; transcript_id "c91d5722-e961-48ea-83bc-5e78e30ef3b8_ENSG00000151092.12";
chr3	/dev/stdin	exon	25760762	25761126	.	-	.	gene_id "c91d5722-e961-48ea-83bc-5e78e30ef3b8_ENSG00000151092.12"; transcript_id "c91d5722-e961-48ea-83bc-5e78e30ef3b8_ENSG00000151092.12"; exon_number "1"; exon_id "c91d5722-e961-48ea-83bc-5e78e30ef3b8_ENSG00000151092.12.1";
chr3	/dev/stdin	CDS	25760762	25761126	.	-	1	gene_id "c91d5722-e961-48ea-83bc-5e78e30ef3b8_ENSG00000151092.12"; transcript_id "c91d5722-e961-48ea-83bc-5e78e30ef3b8_ENSG00000151092.12"; exon_number "1"; exon_id "c91d5722-e961-48ea-83bc-5e78e30ef3b8_ENSG00000151092.12.1";
chr3	/dev/stdin	exon	25761505	25761682	.	-	.	gene_id "c91d5722-e961-48ea-83bc-5e78e30ef3b8_ENSG00000151092.12"; transcript_id "c91d5722-e961-48ea-83bc-5e78e30ef3b8_ENSG00000151092.12"; exon_number "2"; exon_id "c91d5722-e961-48ea-83bc-5e78e30ef3b8_ENSG00000151092.12.2";
chr3	/dev/stdin	CDS	25761505	25761682	.	-	2	gene_id "c91d5722-e961-48ea-83bc-5e78e30ef3b8_ENSG00000151092.12"; transcript_id "c91d5722-e961-48ea-83bc-5e78e30ef3b8_ENSG00000151092.12"; exon_number "2"; exon_id "c91d5722-e961-48ea-83bc-5e78e30ef3b8_ENSG00000151092.12.2";
chr3	/dev/stdin	exon	25770624	25770809	.	-	.	gene_id "c91d5722-e961-48ea-83bc-5e78e30ef3b8_ENSG00000151092.12"; transcript_id "c91d5722-e961-48ea-83bc-5e78e30ef3b8_ENSG00000151092.12"; exon_number "3"; exon_id "c91d5722-e961-48ea-83bc-5e78e30ef3b8_ENSG00000151092.12.3";
chr3	/dev/stdin	CDS	25770624	25770809	.	-	2	gene_id "c91d5722-e961-48ea-83bc-5e78e30ef3b8_ENSG00000151092.12"; transcript_id "c91d5722-e961-48ea-83bc-5e78e30ef3b8_ENSG00000151092.12"; exon_number "3"; exon_id "c91d5722-e961-48ea-83bc-5e78e30ef3b8_ENSG00000151092.12.3";
chr3	/dev/stdin	exon	25775363	25775473	.	-	.	gene_id "c91d5722-e961-48ea-83bc-5e78e30ef3b8_ENSG00000151092.12"; transcript_id "c91d5722-e961-48ea-83bc-5e78e30ef3b8_ENSG00000151092.12"; exon_number "4"; exon_id "c91d5722-e961-48ea-83bc-5e78e30ef3b8_ENSG00000151092.12.4";
chr3	/dev/stdin	CDS	25775363	25775473	.	-	2	gene_id "c91d5722-e961-48ea-83bc-5e78e30ef3b8_ENSG00000151092.12"; transcript_id "c91d5722-e961-48ea-83bc-5e78e30ef3b8_ENSG00000151092.12"; exon_number "4"; exon_id "c91d5722-e961-48ea-83bc-5e78e30ef3b8_ENSG00000151092.12.4";
chr3	/dev/stdin	exon	25777495	25777640	.	-	.	gene_id "c91d5722-e961-48ea-83bc-5e78e30ef3b8_ENSG00000151092.12"; transcript_id "c91d5722-e961-48ea-83bc-5e78e30ef3b8_ENSG00000151092.12"; exon_number "5"; exon_id "c91d5722-e961-48ea-83bc-5e78e30ef3b8_ENSG00000151092.12.5";
chr3	/dev/stdin	CDS	25777495	25777640	.	-	1	gene_id "c91d5722-e961-48ea-83bc-5e78e30ef3b8_ENSG00000151092.12"; transcript_id "c91d5722-e961-48ea-83bc-5e78e30ef3b8_ENSG00000151092.12"; exon_number "5"; exon_id "c91d5722-e961-48ea-83bc-5e78e30ef3b8_ENSG00000151092.12.5";
chr3	/dev/stdin	exon	25778825	25778946	.	-	.	gene_id "c91d5722-e961-48ea-83bc-5e78e30ef3b8_ENSG00000151092.12"; transcript_id "c91d5722-e961-48ea-83bc-5e78e30ef3b8_ENSG00000151092.12"; exon_number "6"; exon_id "c91d5722-e961-48ea-83bc-5e78e30ef3b8_ENSG00000151092.12.6";
chr3	/dev/stdin	CDS	25778825	25778946	.	-	0	gene_id "c91d5722-e961-48ea-83bc-5e78e30ef3b8_ENSG00000151092.12"; transcript_id "c91d5722-e961-48ea-83bc-5e78e30ef3b8_ENSG00000151092.12"; exon_number "6"; exon_id "c91d5722-e961-48ea-83bc-5e78e30ef3b8_ENSG00000151092.12.6";
chr3	/dev/stdin	exon	25781068	25781290	.	-	.	gene_id "c91d5722-e961-48ea-83bc-5e78e30ef3b8_ENSG00000151092.12"; transcript_id "c91d5722-e961-48ea-83bc-5e78e30ef3b8_ENSG00000151092.12"; exon_number "7"; exon_id "c91d5722-e961-48ea-83bc-5e78e30ef3b8_ENSG00000151092.12.7";
chr3	/dev/stdin	CDS	25781068	25781290	.	-	1	gene_id "c91d5722-e961-48ea-83bc-5e78e30ef3b8_ENSG00000151092.12"; transcript_id "c91d5722-e961-48ea-83bc-5e78e30ef3b8_ENSG00000151092.12"; exon_number "7"; exon_id "c91d5722-e961-48ea-83bc-5e78e30ef3b8_ENSG00000151092.12.7";
chr3	/dev/stdin	exon	25792589	25792754	.	-	.	gene_id "c91d5722-e961-48ea-83bc-5e78e30ef3b8_ENSG00000151092.12"; transcript_id "c91d5722-e961-48ea-83bc-5e78e30ef3b8_ENSG00000151092.12"; exon_number "8"; exon_id "c91d5722-e961-48ea-83bc-5e78e30ef3b8_ENSG00000151092.12.8";
chr3	/dev/stdin	CDS	25792589	25792754	.	-	2	gene_id "c91d5722-e961-48ea-83bc-5e78e30ef3b8_ENSG00000151092.12"; transcript_id "c91d5722-e961-48ea-83bc-5e78e30ef3b8_ENSG00000151092.12"; exon_number "8"; exon_id "c91d5722-e961-48ea-83bc-5e78e30ef3b8_ENSG00000151092.12.8";
chr3	/dev/stdin	exon	25805557	25805802	.	-	.	gene_id "c91d5722-e961-48ea-83bc-5e78e30ef3b8_ENSG00000151092.12"; transcript_id "c91d5722-e961-48ea-83bc-5e78e30ef3b8_ENSG00000151092.12"; exon_number "9"; exon_id "c91d5722-e961-48ea-83bc-5e78e30ef3b8_ENSG00000151092.12.9";
chr3	/dev/stdin	CDS	25805557	25805802	.	-	2	gene_id "c91d5722-e961-48ea-83bc-5e78e30ef3b8_ENSG00000151092.12"; transcript_id "c91d5722-e961-48ea-83bc-5e78e30ef3b8_ENSG00000151092.12"; exon_number "9"; exon_id "c91d5722-e961-48ea-83bc-5e78e30ef3b8_ENSG00000151092.12.9";
chr3	/dev/stdin	exon	25820065	25820179	.	-	.	gene_id "c91d5722-e961-48ea-83bc-5e78e30ef3b8_ENSG00000151092.12"; transcript_id "c91d5722-e961-48ea-83bc-5e78e30ef3b8_ENSG00000151092.12"; exon_number "10"; exon_id "c91d5722-e961-48ea-83bc-5e78e30ef3b8_ENSG00000151092.12.10";
chr3	/dev/stdin	CDS	25820065	25820179	.	-	0	gene_id "c91d5722-e961-48ea-83bc-5e78e30ef3b8_ENSG00000151092.12"; transcript_id "c91d5722-e961-48ea-83bc-5e78e30ef3b8_ENSG00000151092.12"; exon_number "10"; exon_id "c91d5722-e961-48ea-83bc-5e78e30ef3b8_ENSG00000151092.12.10";
chr3	/dev/stdin	exon	25824751	25824855	.	-	.	gene_id "c91d5722-e961-48ea-83bc-5e78e30ef3b8_ENSG00000151092.12"; transcript_id "c91d5722-e961-48ea-83bc-5e78e30ef3b8_ENSG00000151092.12"; exon_number "11"; exon_id "c91d5722-e961-48ea-83bc-5e78e30ef3b8_ENSG00000151092.12.11";
chr3	/dev/stdin	CDS	25824751	25824855	.	-	0	gene_id "c91d5722-e961-48ea-83bc-5e78e30ef3b8_ENSG00000151092.12"; transcript_id "c91d5722-e961-48ea-83bc-5e78e30ef3b8_ENSG00000151092.12"; exon_number "11"; exon_id "c91d5722-e961-48ea-83bc-5e78e30ef3b8_ENSG00000151092.12.11";
chr3	/dev/stdin	start_codon	25824853	25824855	.	-	0	gene_id "c91d5722-e961-48ea-83bc-5e78e30ef3b8_ENSG00000151092.12"; transcript_id "c91d5722-e961-48ea-83bc-5e78e30ef3b8_ENSG00000151092.12"; exon_number "11"; exon_id "c91d5722-e961-48ea-83bc-5e78e30ef3b8_ENSG00000151092.12.11";
chr3	/dev/stdin	transcript	25831531	25836176	.	+	.	gene_id "ENST00000280701.3-1_ENSG00000151093.3"; transcript_id "ENST00000280701.3-1_ENSG00000151093.3";
chr3	/dev/stdin	exon	25831531	25831638	.	+	.	gene_id "ENST00000280701.3-1_ENSG00000151093.3"; transcript_id "ENST00000280701.3-1_ENSG00000151093.3"; exon_number "1"; exon_id "ENST00000280701.3-1_ENSG00000151093.3.1";
chr3	/dev/stdin	CDS	25831531	25831638	.	+	0	gene_id "ENST00000280701.3-1_ENSG00000151093.3"; transcript_id "ENST00000280701.3-1_ENSG00000151093.3"; exon_number "1"; exon_id "ENST00000280701.3-1_ENSG00000151093.3.1";
chr3	/dev/stdin	exon	25832481	25833488	.	+	.	gene_id "ENST00000280701.3-1_ENSG00000151093.3"; transcript_id "ENST00000280701.3-1_ENSG00000151093.3"; exon_number "2"; exon_id "ENST00000280701.3-1_ENSG00000151093.3.2";
chr3	/dev/stdin	CDS	25832481	25833488	.	+	0	gene_id "ENST00000280701.3-1_ENSG00000151093.3"; transcript_id "ENST00000280701.3-1_ENSG00000151093.3"; exon_number "2"; exon_id "ENST00000280701.3-1_ENSG00000151093.3.2";
chr3	/dev/stdin	exon	25835583	25836176	.	+	.	gene_id "ENST00000280701.3-1_ENSG00000151093.3"; transcript_id "ENST00000280701.3-1_ENSG00000151093.3"; exon_number "3"; exon_id "ENST00000280701.3-1_ENSG00000151093.3.3";
chr3	/dev/stdin	CDS	25835583	25836173	.	+	0	gene_id "ENST00000280701.3-1_ENSG00000151093.3"; transcript_id "ENST00000280701.3-1_ENSG00000151093.3"; exon_number "3"; exon_id "ENST00000280701.3-1_ENSG00000151093.3.3";
chr3	/dev/stdin	start_codon	25831531	25831533	.	+	0	gene_id "ENST00000280701.3-1_ENSG00000151093.3"; transcript_id "ENST00000280701.3-1_ENSG00000151093.3"; exon_number "1"; exon_id "ENST00000280701.3-1_ENSG00000151093.3.1";
chr3	/dev/stdin	stop_codon	25836174	25836176	.	+	0	gene_id "ENST00000280701.3-1_ENSG00000151093.3"; transcript_id "ENST00000280701.3-1_ENSG00000151093.3"; exon_number "3"; exon_id "ENST00000280701.3-1_ENSG00000151093.3.3";
chr3	/dev/stdin	transcript	25831531	25836014	.	+	.	gene_id "8c3ce7be-5e01-41a6-bc20-ee4eaf604d0c_chr3:25831000"; transcript_id "8c3ce7be-5e01-41a6-bc20-ee4eaf604d0c_chr3:25831000";
chr3	/dev/stdin	exon	25831531	25831638	.	+	.	gene_id "8c3ce7be-5e01-41a6-bc20-ee4eaf604d0c_chr3:25831000"; transcript_id "8c3ce7be-5e01-41a6-bc20-ee4eaf604d0c_chr3:25831000"; exon_number "1"; exon_id "8c3ce7be-5e01-41a6-bc20-ee4eaf604d0c_chr3:25831000.1";
chr3	/dev/stdin	CDS	25831531	25831638	.	+	0	gene_id "8c3ce7be-5e01-41a6-bc20-ee4eaf604d0c_chr3:25831000"; transcript_id "8c3ce7be-5e01-41a6-bc20-ee4eaf604d0c_chr3:25831000"; exon_number "1"; exon_id "8c3ce7be-5e01-41a6-bc20-ee4eaf604d0c_chr3:25831000.1";
chr3	/dev/stdin	exon	25835583	25836014	.	+	.	gene_id "8c3ce7be-5e01-41a6-bc20-ee4eaf604d0c_chr3:25831000"; transcript_id "8c3ce7be-5e01-41a6-bc20-ee4eaf604d0c_chr3:25831000"; exon_number "2"; exon_id "8c3ce7be-5e01-41a6-bc20-ee4eaf604d0c_chr3:25831000.2";
chr3	/dev/stdin	CDS	25835583	25836011	.	+	0	gene_id "8c3ce7be-5e01-41a6-bc20-ee4eaf604d0c_chr3:25831000"; transcript_id "8c3ce7be-5e01-41a6-bc20-ee4eaf604d0c_chr3:25831000"; exon_number "2"; exon_id "8c3ce7be-5e01-41a6-bc20-ee4eaf604d0c_chr3:25831000.2";
chr3	/dev/stdin	start_codon	25831531	25831533	.	+	0	gene_id "8c3ce7be-5e01-41a6-bc20-ee4eaf604d0c_chr3:25831000"; transcript_id "8c3ce7be-5e01-41a6-bc20-ee4eaf604d0c_chr3:25831000"; exon_number "1"; exon_id "8c3ce7be-5e01-41a6-bc20-ee4eaf604d0c_chr3:25831000.1";
chr3	/dev/stdin	stop_codon	25836012	25836014	.	+	0	gene_id "8c3ce7be-5e01-41a6-bc20-ee4eaf604d0c_chr3:25831000"; transcript_id "8c3ce7be-5e01-41a6-bc20-ee4eaf604d0c_chr3:25831000"; exon_number "2"; exon_id "8c3ce7be-5e01-41a6-bc20-ee4eaf604d0c_chr3:25831000.2";
chr3	/dev/stdin	transcript	25831531	25836014	.	+	.	gene_id "ENST00000448177.1_ENSG00000151093.3"; transcript_id "ENST00000448177.1_ENSG00000151093.3";
chr3	/dev/stdin	exon	25831531	25831638	.	+	.	gene_id "ENST00000448177.1_ENSG00000151093.3"; transcript_id "ENST00000448177.1_ENSG00000151093.3"; exon_number "1"; exon_id "ENST00000448177.1_ENSG00000151093.3.1";
chr3	/dev/stdin	CDS	25831531	25831638	.	+	0	gene_id "ENST00000448177.1_ENSG00000151093.3"; transcript_id "ENST00000448177.1_ENSG00000151093.3"; exon_number "1"; exon_id "ENST00000448177.1_ENSG00000151093.3.1";
chr3	/dev/stdin	exon	25832481	25832806	.	+	.	gene_id "ENST00000448177.1_ENSG00000151093.3"; transcript_id "ENST00000448177.1_ENSG00000151093.3"; exon_number "2"; exon_id "ENST00000448177.1_ENSG00000151093.3.2";
chr3	/dev/stdin	CDS	25832481	25832806	.	+	0	gene_id "ENST00000448177.1_ENSG00000151093.3"; transcript_id "ENST00000448177.1_ENSG00000151093.3"; exon_number "2"; exon_id "ENST00000448177.1_ENSG00000151093.3.2";
chr3	/dev/stdin	exon	25833261	25833488	.	+	.	gene_id "ENST00000448177.1_ENSG00000151093.3"; transcript_id "ENST00000448177.1_ENSG00000151093.3"; exon_number "3"; exon_id "ENST00000448177.1_ENSG00000151093.3.3";
chr3	/dev/stdin	CDS	25833261	25833488	.	+	1	gene_id "ENST00000448177.1_ENSG00000151093.3"; transcript_id "ENST00000448177.1_ENSG00000151093.3"; exon_number "3"; exon_id "ENST00000448177.1_ENSG00000151093.3.3";
chr3	/dev/stdin	exon	25835583	25836014	.	+	.	gene_id "ENST00000448177.1_ENSG00000151093.3"; transcript_id "ENST00000448177.1_ENSG00000151093.3"; exon_number "4"; exon_id "ENST00000448177.1_ENSG00000151093.3.4";
chr3	/dev/stdin	CDS	25835583	25836014	.	+	1	gene_id "ENST00000448177.1_ENSG00000151093.3"; transcript_id "ENST00000448177.1_ENSG00000151093.3"; exon_number "4"; exon_id "ENST00000448177.1_ENSG00000151093.3.4";
chr3	/dev/stdin	start_codon	25831531	25831533	.	+	0	gene_id "ENST00000448177.1_ENSG00000151093.3"; transcript_id "ENST00000448177.1_ENSG00000151093.3"; exon_number "1"; exon_id "ENST00000448177.1_ENSG00000151093.3.1";
chr3	/dev/stdin	transcript	27490188	27525838	.	-	.	gene_id "9f1828bc-52b5-41cb-98df-9e3dbe3fe0be_ENSG00000033867.12"; transcript_id "9f1828bc-52b5-41cb-98df-9e3dbe3fe0be_ENSG00000033867.12";
chr3	/dev/stdin	exon	27490188	27490288	.	-	.	gene_id "9f1828bc-52b5-41cb-98df-9e3dbe3fe0be_ENSG00000033867.12"; transcript_id "9f1828bc-52b5-41cb-98df-9e3dbe3fe0be_ENSG00000033867.12"; exon_number "1"; exon_id "9f1828bc-52b5-41cb-98df-9e3dbe3fe0be_ENSG00000033867.12.1";
chr3	/dev/stdin	CDS	27490188	27490288	.	-	0	gene_id "9f1828bc-52b5-41cb-98df-9e3dbe3fe0be_ENSG00000033867.12"; transcript_id "9f1828bc-52b5-41cb-98df-9e3dbe3fe0be_ENSG00000033867.12"; exon_number "1"; exon_id "9f1828bc-52b5-41cb-98df-9e3dbe3fe0be_ENSG00000033867.12.1";
chr3	/dev/stdin	exon	27493908	27493989	.	-	.	gene_id "9f1828bc-52b5-41cb-98df-9e3dbe3fe0be_ENSG00000033867.12"; transcript_id "9f1828bc-52b5-41cb-98df-9e3dbe3fe0be_ENSG00000033867.12"; exon_number "2"; exon_id "9f1828bc-52b5-41cb-98df-9e3dbe3fe0be_ENSG00000033867.12.2";
chr3	/dev/stdin	CDS	27493908	27493989	.	-	1	gene_id "9f1828bc-52b5-41cb-98df-9e3dbe3fe0be_ENSG00000033867.12"; transcript_id "9f1828bc-52b5-41cb-98df-9e3dbe3fe0be_ENSG00000033867.12"; exon_number "2"; exon_id "9f1828bc-52b5-41cb-98df-9e3dbe3fe0be_ENSG00000033867.12.2";
chr3	/dev/stdin	exon	27525570	27525838	.	-	.	gene_id "9f1828bc-52b5-41cb-98df-9e3dbe3fe0be_ENSG00000033867.12"; transcript_id "9f1828bc-52b5-41cb-98df-9e3dbe3fe0be_ENSG00000033867.12"; exon_number "3"; exon_id "9f1828bc-52b5-41cb-98df-9e3dbe3fe0be_ENSG00000033867.12.3";
chr3	/dev/stdin	CDS	27525570	27525838	.	-	0	gene_id "9f1828bc-52b5-41cb-98df-9e3dbe3fe0be_ENSG00000033867.12"; transcript_id "9f1828bc-52b5-41cb-98df-9e3dbe3fe0be_ENSG00000033867.12"; exon_number "3"; exon_id "9f1828bc-52b5-41cb-98df-9e3dbe3fe0be_ENSG00000033867.12.3";
chr3	/dev/stdin	start_codon	27525836	27525838	.	-	0	gene_id "9f1828bc-52b5-41cb-98df-9e3dbe3fe0be_ENSG00000033867.12"; transcript_id "9f1828bc-52b5-41cb-98df-9e3dbe3fe0be_ENSG00000033867.12"; exon_number "3"; exon_id "9f1828bc-52b5-41cb-98df-9e3dbe3fe0be_ENSG00000033867.12.3";
chr3	/dev/stdin	transcript	28283076	28361232	.	+	.	gene_id "ENST00000423894.1_ENSG00000187118.8"; transcript_id "ENST00000423894.1_ENSG00000187118.8";
chr3	/dev/stdin	exon	28283076	28283303	.	+	.	gene_id "ENST00000423894.1_ENSG00000187118.8"; transcript_id "ENST00000423894.1_ENSG00000187118.8"; exon_number "1"; exon_id "ENST00000423894.1_ENSG00000187118.8.1";
chr3	/dev/stdin	CDS	28283076	28283303	.	+	0	gene_id "ENST00000423894.1_ENSG00000187118.8"; transcript_id "ENST00000423894.1_ENSG00000187118.8"; exon_number "1"; exon_id "ENST00000423894.1_ENSG00000187118.8.1";
chr3	/dev/stdin	exon	28357824	28357914	.	+	.	gene_id "ENST00000423894.1_ENSG00000187118.8"; transcript_id "ENST00000423894.1_ENSG00000187118.8"; exon_number "2"; exon_id "ENST00000423894.1_ENSG00000187118.8.2";
chr3	/dev/stdin	CDS	28357824	28357914	.	+	0	gene_id "ENST00000423894.1_ENSG00000187118.8"; transcript_id "ENST00000423894.1_ENSG00000187118.8"; exon_number "2"; exon_id "ENST00000423894.1_ENSG00000187118.8.2";
chr3	/dev/stdin	exon	28361000	28361232	.	+	.	gene_id "ENST00000423894.1_ENSG00000187118.8"; transcript_id "ENST00000423894.1_ENSG00000187118.8"; exon_number "3"; exon_id "ENST00000423894.1_ENSG00000187118.8.3";
chr3	/dev/stdin	CDS	28361000	28361229	.	+	2	gene_id "ENST00000423894.1_ENSG00000187118.8"; transcript_id "ENST00000423894.1_ENSG00000187118.8"; exon_number "3"; exon_id "ENST00000423894.1_ENSG00000187118.8.3";
chr3	/dev/stdin	start_codon	28283076	28283078	.	+	0	gene_id "ENST00000423894.1_ENSG00000187118.8"; transcript_id "ENST00000423894.1_ENSG00000187118.8"; exon_number "1"; exon_id "ENST00000423894.1_ENSG00000187118.8.1";
chr3	/dev/stdin	stop_codon	28361230	28361232	.	+	0	gene_id "ENST00000423894.1_ENSG00000187118.8"; transcript_id "ENST00000423894.1_ENSG00000187118.8"; exon_number "3"; exon_id "ENST00000423894.1_ENSG00000187118.8.3";
chr3	/dev/stdin	transcript	28283248	28361232	.	+	.	gene_id "ENST00000423894.1-2_ENSG00000187118.8"; transcript_id "ENST00000423894.1-2_ENSG00000187118.8";
chr3	/dev/stdin	exon	28283248	28283303	.	+	.	gene_id "ENST00000423894.1-2_ENSG00000187118.8"; transcript_id "ENST00000423894.1-2_ENSG00000187118.8"; exon_number "1"; exon_id "ENST00000423894.1-2_ENSG00000187118.8.1";
chr3	/dev/stdin	CDS	28283248	28283303	.	+	0	gene_id "ENST00000423894.1-2_ENSG00000187118.8"; transcript_id "ENST00000423894.1-2_ENSG00000187118.8"; exon_number "1"; exon_id "ENST00000423894.1-2_ENSG00000187118.8.1";
chr3	/dev/stdin	exon	28357824	28357914	.	+	.	gene_id "ENST00000423894.1-2_ENSG00000187118.8"; transcript_id "ENST00000423894.1-2_ENSG00000187118.8"; exon_number "2"; exon_id "ENST00000423894.1-2_ENSG00000187118.8.2";
chr3	/dev/stdin	CDS	28357824	28357914	.	+	1	gene_id "ENST00000423894.1-2_ENSG00000187118.8"; transcript_id "ENST00000423894.1-2_ENSG00000187118.8"; exon_number "2"; exon_id "ENST00000423894.1-2_ENSG00000187118.8.2";
chr3	/dev/stdin	exon	28361000	28361232	.	+	.	gene_id "ENST00000423894.1-2_ENSG00000187118.8"; transcript_id "ENST00000423894.1-2_ENSG00000187118.8"; exon_number "3"; exon_id "ENST00000423894.1-2_ENSG00000187118.8.3";
chr3	/dev/stdin	CDS	28361000	28361232	.	+	0	gene_id "ENST00000423894.1-2_ENSG00000187118.8"; transcript_id "ENST00000423894.1-2_ENSG00000187118.8"; exon_number "3"; exon_id "ENST00000423894.1-2_ENSG00000187118.8.3";
chr3	/dev/stdin	start_codon	28283248	28283250	.	+	0	gene_id "ENST00000423894.1-2_ENSG00000187118.8"; transcript_id "ENST00000423894.1-2_ENSG00000187118.8"; exon_number "1"; exon_id "ENST00000423894.1-2_ENSG00000187118.8.1";
chr3	/dev/stdin	transcript	28283076	28361232	.	+	.	gene_id "ENST00000466830.1_ENSG00000187118.8"; transcript_id "ENST00000466830.1_ENSG00000187118.8";
chr3	/dev/stdin	exon	28283076	28283303	.	+	.	gene_id "ENST00000466830.1_ENSG00000187118.8"; transcript_id "ENST00000466830.1_ENSG00000187118.8"; exon_number "1"; exon_id "ENST00000466830.1_ENSG00000187118.8.1";
chr3	/dev/stdin	CDS	28283076	28283303	.	+	0	gene_id "ENST00000466830.1_ENSG00000187118.8"; transcript_id "ENST00000466830.1_ENSG00000187118.8"; exon_number "1"; exon_id "ENST00000466830.1_ENSG00000187118.8.1";
chr3	/dev/stdin	exon	28304782	28304871	.	+	.	gene_id "ENST00000466830.1_ENSG00000187118.8"; transcript_id "ENST00000466830.1_ENSG00000187118.8"; exon_number "2"; exon_id "ENST00000466830.1_ENSG00000187118.8.2";
chr3	/dev/stdin	CDS	28304782	28304871	.	+	0	gene_id "ENST00000466830.1_ENSG00000187118.8"; transcript_id "ENST00000466830.1_ENSG00000187118.8"; exon_number "2"; exon_id "ENST00000466830.1_ENSG00000187118.8.2";
chr3	/dev/stdin	exon	28357824	28357914	.	+	.	gene_id "ENST00000466830.1_ENSG00000187118.8"; transcript_id "ENST00000466830.1_ENSG00000187118.8"; exon_number "3"; exon_id "ENST00000466830.1_ENSG00000187118.8.3";
chr3	/dev/stdin	CDS	28357824	28357914	.	+	0	gene_id "ENST00000466830.1_ENSG00000187118.8"; transcript_id "ENST00000466830.1_ENSG00000187118.8"; exon_number "3"; exon_id "ENST00000466830.1_ENSG00000187118.8.3";
chr3	/dev/stdin	exon	28361000	28361232	.	+	.	gene_id "ENST00000466830.1_ENSG00000187118.8"; transcript_id "ENST00000466830.1_ENSG00000187118.8"; exon_number "4"; exon_id "ENST00000466830.1_ENSG00000187118.8.4";
chr3	/dev/stdin	CDS	28361000	28361229	.	+	2	gene_id "ENST00000466830.1_ENSG00000187118.8"; transcript_id "ENST00000466830.1_ENSG00000187118.8"; exon_number "4"; exon_id "ENST00000466830.1_ENSG00000187118.8.4";
chr3	/dev/stdin	start_codon	28283076	28283078	.	+	0	gene_id "ENST00000466830.1_ENSG00000187118.8"; transcript_id "ENST00000466830.1_ENSG00000187118.8"; exon_number "1"; exon_id "ENST00000466830.1_ENSG00000187118.8.1";
chr3	/dev/stdin	stop_codon	28361230	28361232	.	+	0	gene_id "ENST00000466830.1_ENSG00000187118.8"; transcript_id "ENST00000466830.1_ENSG00000187118.8"; exon_number "4"; exon_id "ENST00000466830.1_ENSG00000187118.8.4";
chr3	/dev/stdin	transcript	28283248	28361232	.	+	.	gene_id "ENST00000466830.1-2_ENSG00000187118.8"; transcript_id "ENST00000466830.1-2_ENSG00000187118.8";
chr3	/dev/stdin	exon	28283248	28283303	.	+	.	gene_id "ENST00000466830.1-2_ENSG00000187118.8"; transcript_id "ENST00000466830.1-2_ENSG00000187118.8"; exon_number "1"; exon_id "ENST00000466830.1-2_ENSG00000187118.8.1";
chr3	/dev/stdin	CDS	28283248	28283303	.	+	0	gene_id "ENST00000466830.1-2_ENSG00000187118.8"; transcript_id "ENST00000466830.1-2_ENSG00000187118.8"; exon_number "1"; exon_id "ENST00000466830.1-2_ENSG00000187118.8.1";
chr3	/dev/stdin	exon	28304782	28304871	.	+	.	gene_id "ENST00000466830.1-2_ENSG00000187118.8"; transcript_id "ENST00000466830.1-2_ENSG00000187118.8"; exon_number "2"; exon_id "ENST00000466830.1-2_ENSG00000187118.8.2";
chr3	/dev/stdin	CDS	28304782	28304871	.	+	1	gene_id "ENST00000466830.1-2_ENSG00000187118.8"; transcript_id "ENST00000466830.1-2_ENSG00000187118.8"; exon_number "2"; exon_id "ENST00000466830.1-2_ENSG00000187118.8.2";
chr3	/dev/stdin	exon	28357824	28357914	.	+	.	gene_id "ENST00000466830.1-2_ENSG00000187118.8"; transcript_id "ENST00000466830.1-2_ENSG00000187118.8"; exon_number "3"; exon_id "ENST00000466830.1-2_ENSG00000187118.8.3";
chr3	/dev/stdin	CDS	28357824	28357914	.	+	1	gene_id "ENST00000466830.1-2_ENSG00000187118.8"; transcript_id "ENST00000466830.1-2_ENSG00000187118.8"; exon_number "3"; exon_id "ENST00000466830.1-2_ENSG00000187118.8.3";
chr3	/dev/stdin	exon	28361000	28361232	.	+	.	gene_id "ENST00000466830.1-2_ENSG00000187118.8"; transcript_id "ENST00000466830.1-2_ENSG00000187118.8"; exon_number "4"; exon_id "ENST00000466830.1-2_ENSG00000187118.8.4";
chr3	/dev/stdin	CDS	28361000	28361232	.	+	0	gene_id "ENST00000466830.1-2_ENSG00000187118.8"; transcript_id "ENST00000466830.1-2_ENSG00000187118.8"; exon_number "4"; exon_id "ENST00000466830.1-2_ENSG00000187118.8.4";
chr3	/dev/stdin	start_codon	28283248	28283250	.	+	0	gene_id "ENST00000466830.1-2_ENSG00000187118.8"; transcript_id "ENST00000466830.1-2_ENSG00000187118.8"; exon_number "1"; exon_id "ENST00000466830.1-2_ENSG00000187118.8.1";
chr3	/dev/stdin	transcript	28283076	28361232	.	+	.	gene_id "67ea2c7a-d132-447f-97a5-e80b687f00a9_ENSG00000187118.8"; transcript_id "67ea2c7a-d132-447f-97a5-e80b687f00a9_ENSG00000187118.8";
chr3	/dev/stdin	exon	28283076	28283303	.	+	.	gene_id "67ea2c7a-d132-447f-97a5-e80b687f00a9_ENSG00000187118.8"; transcript_id "67ea2c7a-d132-447f-97a5-e80b687f00a9_ENSG00000187118.8"; exon_number "1"; exon_id "67ea2c7a-d132-447f-97a5-e80b687f00a9_ENSG00000187118.8.1";
chr3	/dev/stdin	CDS	28283076	28283303	.	+	0	gene_id "67ea2c7a-d132-447f-97a5-e80b687f00a9_ENSG00000187118.8"; transcript_id "67ea2c7a-d132-447f-97a5-e80b687f00a9_ENSG00000187118.8"; exon_number "1"; exon_id "67ea2c7a-d132-447f-97a5-e80b687f00a9_ENSG00000187118.8.1";
chr3	/dev/stdin	exon	28335925	28336020	.	+	.	gene_id "67ea2c7a-d132-447f-97a5-e80b687f00a9_ENSG00000187118.8"; transcript_id "67ea2c7a-d132-447f-97a5-e80b687f00a9_ENSG00000187118.8"; exon_number "2"; exon_id "67ea2c7a-d132-447f-97a5-e80b687f00a9_ENSG00000187118.8.2";
chr3	/dev/stdin	CDS	28335925	28336020	.	+	0	gene_id "67ea2c7a-d132-447f-97a5-e80b687f00a9_ENSG00000187118.8"; transcript_id "67ea2c7a-d132-447f-97a5-e80b687f00a9_ENSG00000187118.8"; exon_number "2"; exon_id "67ea2c7a-d132-447f-97a5-e80b687f00a9_ENSG00000187118.8.2";
chr3	/dev/stdin	exon	28357824	28357914	.	+	.	gene_id "67ea2c7a-d132-447f-97a5-e80b687f00a9_ENSG00000187118.8"; transcript_id "67ea2c7a-d132-447f-97a5-e80b687f00a9_ENSG00000187118.8"; exon_number "3"; exon_id "67ea2c7a-d132-447f-97a5-e80b687f00a9_ENSG00000187118.8.3";
chr3	/dev/stdin	CDS	28357824	28357914	.	+	0	gene_id "67ea2c7a-d132-447f-97a5-e80b687f00a9_ENSG00000187118.8"; transcript_id "67ea2c7a-d132-447f-97a5-e80b687f00a9_ENSG00000187118.8"; exon_number "3"; exon_id "67ea2c7a-d132-447f-97a5-e80b687f00a9_ENSG00000187118.8.3";
chr3	/dev/stdin	exon	28361000	28361232	.	+	.	gene_id "67ea2c7a-d132-447f-97a5-e80b687f00a9_ENSG00000187118.8"; transcript_id "67ea2c7a-d132-447f-97a5-e80b687f00a9_ENSG00000187118.8"; exon_number "4"; exon_id "67ea2c7a-d132-447f-97a5-e80b687f00a9_ENSG00000187118.8.4";
chr3	/dev/stdin	CDS	28361000	28361229	.	+	2	gene_id "67ea2c7a-d132-447f-97a5-e80b687f00a9_ENSG00000187118.8"; transcript_id "67ea2c7a-d132-447f-97a5-e80b687f00a9_ENSG00000187118.8"; exon_number "4"; exon_id "67ea2c7a-d132-447f-97a5-e80b687f00a9_ENSG00000187118.8.4";
chr3	/dev/stdin	start_codon	28283076	28283078	.	+	0	gene_id "67ea2c7a-d132-447f-97a5-e80b687f00a9_ENSG00000187118.8"; transcript_id "67ea2c7a-d132-447f-97a5-e80b687f00a9_ENSG00000187118.8"; exon_number "1"; exon_id "67ea2c7a-d132-447f-97a5-e80b687f00a9_ENSG00000187118.8.1";
chr3	/dev/stdin	stop_codon	28361230	28361232	.	+	0	gene_id "67ea2c7a-d132-447f-97a5-e80b687f00a9_ENSG00000187118.8"; transcript_id "67ea2c7a-d132-447f-97a5-e80b687f00a9_ENSG00000187118.8"; exon_number "4"; exon_id "67ea2c7a-d132-447f-97a5-e80b687f00a9_ENSG00000187118.8.4";
chr3	/dev/stdin	transcript	28283076	28361232	.	+	.	gene_id "5057632c-0d4b-485c-8bac-dd4b88560e9a_ENSG00000187118.8"; transcript_id "5057632c-0d4b-485c-8bac-dd4b88560e9a_ENSG00000187118.8";
chr3	/dev/stdin	exon	28283076	28283303	.	+	.	gene_id "5057632c-0d4b-485c-8bac-dd4b88560e9a_ENSG00000187118.8"; transcript_id "5057632c-0d4b-485c-8bac-dd4b88560e9a_ENSG00000187118.8"; exon_number "1"; exon_id "5057632c-0d4b-485c-8bac-dd4b88560e9a_ENSG00000187118.8.1";
chr3	/dev/stdin	CDS	28283076	28283303	.	+	0	gene_id "5057632c-0d4b-485c-8bac-dd4b88560e9a_ENSG00000187118.8"; transcript_id "5057632c-0d4b-485c-8bac-dd4b88560e9a_ENSG00000187118.8"; exon_number "1"; exon_id "5057632c-0d4b-485c-8bac-dd4b88560e9a_ENSG00000187118.8.1";
chr3	/dev/stdin	exon	28304782	28304871	.	+	.	gene_id "5057632c-0d4b-485c-8bac-dd4b88560e9a_ENSG00000187118.8"; transcript_id "5057632c-0d4b-485c-8bac-dd4b88560e9a_ENSG00000187118.8"; exon_number "2"; exon_id "5057632c-0d4b-485c-8bac-dd4b88560e9a_ENSG00000187118.8.2";
chr3	/dev/stdin	CDS	28304782	28304871	.	+	0	gene_id "5057632c-0d4b-485c-8bac-dd4b88560e9a_ENSG00000187118.8"; transcript_id "5057632c-0d4b-485c-8bac-dd4b88560e9a_ENSG00000187118.8"; exon_number "2"; exon_id "5057632c-0d4b-485c-8bac-dd4b88560e9a_ENSG00000187118.8.2";
chr3	/dev/stdin	exon	28361000	28361232	.	+	.	gene_id "5057632c-0d4b-485c-8bac-dd4b88560e9a_ENSG00000187118.8"; transcript_id "5057632c-0d4b-485c-8bac-dd4b88560e9a_ENSG00000187118.8"; exon_number "3"; exon_id "5057632c-0d4b-485c-8bac-dd4b88560e9a_ENSG00000187118.8.3";
chr3	/dev/stdin	CDS	28361000	28361232	.	+	0	gene_id "5057632c-0d4b-485c-8bac-dd4b88560e9a_ENSG00000187118.8"; transcript_id "5057632c-0d4b-485c-8bac-dd4b88560e9a_ENSG00000187118.8"; exon_number "3"; exon_id "5057632c-0d4b-485c-8bac-dd4b88560e9a_ENSG00000187118.8.3";
chr3	/dev/stdin	start_codon	28283076	28283078	.	+	0	gene_id "5057632c-0d4b-485c-8bac-dd4b88560e9a_ENSG00000187118.8"; transcript_id "5057632c-0d4b-485c-8bac-dd4b88560e9a_ENSG00000187118.8"; exon_number "1"; exon_id "5057632c-0d4b-485c-8bac-dd4b88560e9a_ENSG00000187118.8.1";
chr3	/dev/stdin	transcript	28283076	28361232	.	+	.	gene_id "1ed234d4-cbc9-4cd2-8fba-e0454c55fa65_ENSG00000187118.8"; transcript_id "1ed234d4-cbc9-4cd2-8fba-e0454c55fa65_ENSG00000187118.8";
chr3	/dev/stdin	exon	28283076	28283303	.	+	.	gene_id "1ed234d4-cbc9-4cd2-8fba-e0454c55fa65_ENSG00000187118.8"; transcript_id "1ed234d4-cbc9-4cd2-8fba-e0454c55fa65_ENSG00000187118.8"; exon_number "1"; exon_id "1ed234d4-cbc9-4cd2-8fba-e0454c55fa65_ENSG00000187118.8.1";
chr3	/dev/stdin	CDS	28283076	28283303	.	+	0	gene_id "1ed234d4-cbc9-4cd2-8fba-e0454c55fa65_ENSG00000187118.8"; transcript_id "1ed234d4-cbc9-4cd2-8fba-e0454c55fa65_ENSG00000187118.8"; exon_number "1"; exon_id "1ed234d4-cbc9-4cd2-8fba-e0454c55fa65_ENSG00000187118.8.1";
chr3	/dev/stdin	exon	28295222	28295256	.	+	.	gene_id "1ed234d4-cbc9-4cd2-8fba-e0454c55fa65_ENSG00000187118.8"; transcript_id "1ed234d4-cbc9-4cd2-8fba-e0454c55fa65_ENSG00000187118.8"; exon_number "2"; exon_id "1ed234d4-cbc9-4cd2-8fba-e0454c55fa65_ENSG00000187118.8.2";
chr3	/dev/stdin	CDS	28295222	28295256	.	+	0	gene_id "1ed234d4-cbc9-4cd2-8fba-e0454c55fa65_ENSG00000187118.8"; transcript_id "1ed234d4-cbc9-4cd2-8fba-e0454c55fa65_ENSG00000187118.8"; exon_number "2"; exon_id "1ed234d4-cbc9-4cd2-8fba-e0454c55fa65_ENSG00000187118.8.2";
chr3	/dev/stdin	exon	28304782	28304871	.	+	.	gene_id "1ed234d4-cbc9-4cd2-8fba-e0454c55fa65_ENSG00000187118.8"; transcript_id "1ed234d4-cbc9-4cd2-8fba-e0454c55fa65_ENSG00000187118.8"; exon_number "3"; exon_id "1ed234d4-cbc9-4cd2-8fba-e0454c55fa65_ENSG00000187118.8.3";
chr3	/dev/stdin	CDS	28304782	28304871	.	+	1	gene_id "1ed234d4-cbc9-4cd2-8fba-e0454c55fa65_ENSG00000187118.8"; transcript_id "1ed234d4-cbc9-4cd2-8fba-e0454c55fa65_ENSG00000187118.8"; exon_number "3"; exon_id "1ed234d4-cbc9-4cd2-8fba-e0454c55fa65_ENSG00000187118.8.3";
chr3	/dev/stdin	exon	28335925	28336020	.	+	.	gene_id "1ed234d4-cbc9-4cd2-8fba-e0454c55fa65_ENSG00000187118.8"; transcript_id "1ed234d4-cbc9-4cd2-8fba-e0454c55fa65_ENSG00000187118.8"; exon_number "4"; exon_id "1ed234d4-cbc9-4cd2-8fba-e0454c55fa65_ENSG00000187118.8.4";
chr3	/dev/stdin	CDS	28335925	28336020	.	+	1	gene_id "1ed234d4-cbc9-4cd2-8fba-e0454c55fa65_ENSG00000187118.8"; transcript_id "1ed234d4-cbc9-4cd2-8fba-e0454c55fa65_ENSG00000187118.8"; exon_number "4"; exon_id "1ed234d4-cbc9-4cd2-8fba-e0454c55fa65_ENSG00000187118.8.4";
chr3	/dev/stdin	exon	28357824	28357914	.	+	.	gene_id "1ed234d4-cbc9-4cd2-8fba-e0454c55fa65_ENSG00000187118.8"; transcript_id "1ed234d4-cbc9-4cd2-8fba-e0454c55fa65_ENSG00000187118.8"; exon_number "5"; exon_id "1ed234d4-cbc9-4cd2-8fba-e0454c55fa65_ENSG00000187118.8.5";
chr3	/dev/stdin	CDS	28357824	28357914	.	+	1	gene_id "1ed234d4-cbc9-4cd2-8fba-e0454c55fa65_ENSG00000187118.8"; transcript_id "1ed234d4-cbc9-4cd2-8fba-e0454c55fa65_ENSG00000187118.8"; exon_number "5"; exon_id "1ed234d4-cbc9-4cd2-8fba-e0454c55fa65_ENSG00000187118.8.5";
chr3	/dev/stdin	exon	28361000	28361232	.	+	.	gene_id "1ed234d4-cbc9-4cd2-8fba-e0454c55fa65_ENSG00000187118.8"; transcript_id "1ed234d4-cbc9-4cd2-8fba-e0454c55fa65_ENSG00000187118.8"; exon_number "6"; exon_id "1ed234d4-cbc9-4cd2-8fba-e0454c55fa65_ENSG00000187118.8.6";
chr3	/dev/stdin	CDS	28361000	28361232	.	+	0	gene_id "1ed234d4-cbc9-4cd2-8fba-e0454c55fa65_ENSG00000187118.8"; transcript_id "1ed234d4-cbc9-4cd2-8fba-e0454c55fa65_ENSG00000187118.8"; exon_number "6"; exon_id "1ed234d4-cbc9-4cd2-8fba-e0454c55fa65_ENSG00000187118.8.6";
chr3	/dev/stdin	start_codon	28283076	28283078	.	+	0	gene_id "1ed234d4-cbc9-4cd2-8fba-e0454c55fa65_ENSG00000187118.8"; transcript_id "1ed234d4-cbc9-4cd2-8fba-e0454c55fa65_ENSG00000187118.8"; exon_number "1"; exon_id "1ed234d4-cbc9-4cd2-8fba-e0454c55fa65_ENSG00000187118.8.1";
chr3	/dev/stdin	transcript	28283076	28361232	.	+	.	gene_id "f3290346-bd9e-45c7-92cb-05b8be6a4ffe_ENSG00000187118.8"; transcript_id "f3290346-bd9e-45c7-92cb-05b8be6a4ffe_ENSG00000187118.8";
chr3	/dev/stdin	exon	28283076	28283303	.	+	.	gene_id "f3290346-bd9e-45c7-92cb-05b8be6a4ffe_ENSG00000187118.8"; transcript_id "f3290346-bd9e-45c7-92cb-05b8be6a4ffe_ENSG00000187118.8"; exon_number "1"; exon_id "f3290346-bd9e-45c7-92cb-05b8be6a4ffe_ENSG00000187118.8.1";
chr3	/dev/stdin	CDS	28283076	28283303	.	+	0	gene_id "f3290346-bd9e-45c7-92cb-05b8be6a4ffe_ENSG00000187118.8"; transcript_id "f3290346-bd9e-45c7-92cb-05b8be6a4ffe_ENSG00000187118.8"; exon_number "1"; exon_id "f3290346-bd9e-45c7-92cb-05b8be6a4ffe_ENSG00000187118.8.1";
chr3	/dev/stdin	exon	28295222	28295256	.	+	.	gene_id "f3290346-bd9e-45c7-92cb-05b8be6a4ffe_ENSG00000187118.8"; transcript_id "f3290346-bd9e-45c7-92cb-05b8be6a4ffe_ENSG00000187118.8"; exon_number "2"; exon_id "f3290346-bd9e-45c7-92cb-05b8be6a4ffe_ENSG00000187118.8.2";
chr3	/dev/stdin	CDS	28295222	28295256	.	+	0	gene_id "f3290346-bd9e-45c7-92cb-05b8be6a4ffe_ENSG00000187118.8"; transcript_id "f3290346-bd9e-45c7-92cb-05b8be6a4ffe_ENSG00000187118.8"; exon_number "2"; exon_id "f3290346-bd9e-45c7-92cb-05b8be6a4ffe_ENSG00000187118.8.2";
chr3	/dev/stdin	exon	28304782	28304871	.	+	.	gene_id "f3290346-bd9e-45c7-92cb-05b8be6a4ffe_ENSG00000187118.8"; transcript_id "f3290346-bd9e-45c7-92cb-05b8be6a4ffe_ENSG00000187118.8"; exon_number "3"; exon_id "f3290346-bd9e-45c7-92cb-05b8be6a4ffe_ENSG00000187118.8.3";
chr3	/dev/stdin	CDS	28304782	28304871	.	+	1	gene_id "f3290346-bd9e-45c7-92cb-05b8be6a4ffe_ENSG00000187118.8"; transcript_id "f3290346-bd9e-45c7-92cb-05b8be6a4ffe_ENSG00000187118.8"; exon_number "3"; exon_id "f3290346-bd9e-45c7-92cb-05b8be6a4ffe_ENSG00000187118.8.3";
chr3	/dev/stdin	exon	28357824	28357914	.	+	.	gene_id "f3290346-bd9e-45c7-92cb-05b8be6a4ffe_ENSG00000187118.8"; transcript_id "f3290346-bd9e-45c7-92cb-05b8be6a4ffe_ENSG00000187118.8"; exon_number "4"; exon_id "f3290346-bd9e-45c7-92cb-05b8be6a4ffe_ENSG00000187118.8.4";
chr3	/dev/stdin	CDS	28357824	28357914	.	+	1	gene_id "f3290346-bd9e-45c7-92cb-05b8be6a4ffe_ENSG00000187118.8"; transcript_id "f3290346-bd9e-45c7-92cb-05b8be6a4ffe_ENSG00000187118.8"; exon_number "4"; exon_id "f3290346-bd9e-45c7-92cb-05b8be6a4ffe_ENSG00000187118.8.4";
chr3	/dev/stdin	exon	28358244	28358350	.	+	.	gene_id "f3290346-bd9e-45c7-92cb-05b8be6a4ffe_ENSG00000187118.8"; transcript_id "f3290346-bd9e-45c7-92cb-05b8be6a4ffe_ENSG00000187118.8"; exon_number "5"; exon_id "f3290346-bd9e-45c7-92cb-05b8be6a4ffe_ENSG00000187118.8.5";
chr3	/dev/stdin	CDS	28358244	28358350	.	+	0	gene_id "f3290346-bd9e-45c7-92cb-05b8be6a4ffe_ENSG00000187118.8"; transcript_id "f3290346-bd9e-45c7-92cb-05b8be6a4ffe_ENSG00000187118.8"; exon_number "5"; exon_id "f3290346-bd9e-45c7-92cb-05b8be6a4ffe_ENSG00000187118.8.5";
chr3	/dev/stdin	exon	28361000	28361232	.	+	.	gene_id "f3290346-bd9e-45c7-92cb-05b8be6a4ffe_ENSG00000187118.8"; transcript_id "f3290346-bd9e-45c7-92cb-05b8be6a4ffe_ENSG00000187118.8"; exon_number "6"; exon_id "f3290346-bd9e-45c7-92cb-05b8be6a4ffe_ENSG00000187118.8.6";
chr3	/dev/stdin	CDS	28361000	28361232	.	+	1	gene_id "f3290346-bd9e-45c7-92cb-05b8be6a4ffe_ENSG00000187118.8"; transcript_id "f3290346-bd9e-45c7-92cb-05b8be6a4ffe_ENSG00000187118.8"; exon_number "6"; exon_id "f3290346-bd9e-45c7-92cb-05b8be6a4ffe_ENSG00000187118.8.6";
chr3	/dev/stdin	start_codon	28283076	28283078	.	+	0	gene_id "f3290346-bd9e-45c7-92cb-05b8be6a4ffe_ENSG00000187118.8"; transcript_id "f3290346-bd9e-45c7-92cb-05b8be6a4ffe_ENSG00000187118.8"; exon_number "1"; exon_id "f3290346-bd9e-45c7-92cb-05b8be6a4ffe_ENSG00000187118.8.1";
chr3	/dev/stdin	transcript	28283076	28361232	.	+	.	gene_id "09fe4577-7d42-44e0-86f0-5c2260d61770_ENSG00000187118.8"; transcript_id "09fe4577-7d42-44e0-86f0-5c2260d61770_ENSG00000187118.8";
chr3	/dev/stdin	exon	28283076	28283303	.	+	.	gene_id "09fe4577-7d42-44e0-86f0-5c2260d61770_ENSG00000187118.8"; transcript_id "09fe4577-7d42-44e0-86f0-5c2260d61770_ENSG00000187118.8"; exon_number "1"; exon_id "09fe4577-7d42-44e0-86f0-5c2260d61770_ENSG00000187118.8.1";
chr3	/dev/stdin	CDS	28283076	28283303	.	+	0	gene_id "09fe4577-7d42-44e0-86f0-5c2260d61770_ENSG00000187118.8"; transcript_id "09fe4577-7d42-44e0-86f0-5c2260d61770_ENSG00000187118.8"; exon_number "1"; exon_id "09fe4577-7d42-44e0-86f0-5c2260d61770_ENSG00000187118.8.1";
chr3	/dev/stdin	exon	28295222	28295256	.	+	.	gene_id "09fe4577-7d42-44e0-86f0-5c2260d61770_ENSG00000187118.8"; transcript_id "09fe4577-7d42-44e0-86f0-5c2260d61770_ENSG00000187118.8"; exon_number "2"; exon_id "09fe4577-7d42-44e0-86f0-5c2260d61770_ENSG00000187118.8.2";
chr3	/dev/stdin	CDS	28295222	28295256	.	+	0	gene_id "09fe4577-7d42-44e0-86f0-5c2260d61770_ENSG00000187118.8"; transcript_id "09fe4577-7d42-44e0-86f0-5c2260d61770_ENSG00000187118.8"; exon_number "2"; exon_id "09fe4577-7d42-44e0-86f0-5c2260d61770_ENSG00000187118.8.2";
chr3	/dev/stdin	exon	28304782	28304871	.	+	.	gene_id "09fe4577-7d42-44e0-86f0-5c2260d61770_ENSG00000187118.8"; transcript_id "09fe4577-7d42-44e0-86f0-5c2260d61770_ENSG00000187118.8"; exon_number "3"; exon_id "09fe4577-7d42-44e0-86f0-5c2260d61770_ENSG00000187118.8.3";
chr3	/dev/stdin	CDS	28304782	28304871	.	+	1	gene_id "09fe4577-7d42-44e0-86f0-5c2260d61770_ENSG00000187118.8"; transcript_id "09fe4577-7d42-44e0-86f0-5c2260d61770_ENSG00000187118.8"; exon_number "3"; exon_id "09fe4577-7d42-44e0-86f0-5c2260d61770_ENSG00000187118.8.3";
chr3	/dev/stdin	exon	28357824	28357914	.	+	.	gene_id "09fe4577-7d42-44e0-86f0-5c2260d61770_ENSG00000187118.8"; transcript_id "09fe4577-7d42-44e0-86f0-5c2260d61770_ENSG00000187118.8"; exon_number "4"; exon_id "09fe4577-7d42-44e0-86f0-5c2260d61770_ENSG00000187118.8.4";
chr3	/dev/stdin	CDS	28357824	28357914	.	+	1	gene_id "09fe4577-7d42-44e0-86f0-5c2260d61770_ENSG00000187118.8"; transcript_id "09fe4577-7d42-44e0-86f0-5c2260d61770_ENSG00000187118.8"; exon_number "4"; exon_id "09fe4577-7d42-44e0-86f0-5c2260d61770_ENSG00000187118.8.4";
chr3	/dev/stdin	exon	28361000	28361232	.	+	.	gene_id "09fe4577-7d42-44e0-86f0-5c2260d61770_ENSG00000187118.8"; transcript_id "09fe4577-7d42-44e0-86f0-5c2260d61770_ENSG00000187118.8"; exon_number "5"; exon_id "09fe4577-7d42-44e0-86f0-5c2260d61770_ENSG00000187118.8.5";
chr3	/dev/stdin	CDS	28361000	28361232	.	+	0	gene_id "09fe4577-7d42-44e0-86f0-5c2260d61770_ENSG00000187118.8"; transcript_id "09fe4577-7d42-44e0-86f0-5c2260d61770_ENSG00000187118.8"; exon_number "5"; exon_id "09fe4577-7d42-44e0-86f0-5c2260d61770_ENSG00000187118.8.5";
chr3	/dev/stdin	start_codon	28283076	28283078	.	+	0	gene_id "09fe4577-7d42-44e0-86f0-5c2260d61770_ENSG00000187118.8"; transcript_id "09fe4577-7d42-44e0-86f0-5c2260d61770_ENSG00000187118.8"; exon_number "1"; exon_id "09fe4577-7d42-44e0-86f0-5c2260d61770_ENSG00000187118.8.1";
chr3	/dev/stdin	transcript	28283076	28361232	.	+	.	gene_id "b89e3c9b-938f-4d76-9e29-7dccbb4604db_ENSG00000187118.8"; transcript_id "b89e3c9b-938f-4d76-9e29-7dccbb4604db_ENSG00000187118.8";
chr3	/dev/stdin	exon	28283076	28283303	.	+	.	gene_id "b89e3c9b-938f-4d76-9e29-7dccbb4604db_ENSG00000187118.8"; transcript_id "b89e3c9b-938f-4d76-9e29-7dccbb4604db_ENSG00000187118.8"; exon_number "1"; exon_id "b89e3c9b-938f-4d76-9e29-7dccbb4604db_ENSG00000187118.8.1";
chr3	/dev/stdin	CDS	28283076	28283303	.	+	0	gene_id "b89e3c9b-938f-4d76-9e29-7dccbb4604db_ENSG00000187118.8"; transcript_id "b89e3c9b-938f-4d76-9e29-7dccbb4604db_ENSG00000187118.8"; exon_number "1"; exon_id "b89e3c9b-938f-4d76-9e29-7dccbb4604db_ENSG00000187118.8.1";
chr3	/dev/stdin	exon	28304782	28304871	.	+	.	gene_id "b89e3c9b-938f-4d76-9e29-7dccbb4604db_ENSG00000187118.8"; transcript_id "b89e3c9b-938f-4d76-9e29-7dccbb4604db_ENSG00000187118.8"; exon_number "2"; exon_id "b89e3c9b-938f-4d76-9e29-7dccbb4604db_ENSG00000187118.8.2";
chr3	/dev/stdin	CDS	28304782	28304871	.	+	0	gene_id "b89e3c9b-938f-4d76-9e29-7dccbb4604db_ENSG00000187118.8"; transcript_id "b89e3c9b-938f-4d76-9e29-7dccbb4604db_ENSG00000187118.8"; exon_number "2"; exon_id "b89e3c9b-938f-4d76-9e29-7dccbb4604db_ENSG00000187118.8.2";
chr3	/dev/stdin	exon	28357824	28357914	.	+	.	gene_id "b89e3c9b-938f-4d76-9e29-7dccbb4604db_ENSG00000187118.8"; transcript_id "b89e3c9b-938f-4d76-9e29-7dccbb4604db_ENSG00000187118.8"; exon_number "3"; exon_id "b89e3c9b-938f-4d76-9e29-7dccbb4604db_ENSG00000187118.8.3";
chr3	/dev/stdin	CDS	28357824	28357914	.	+	0	gene_id "b89e3c9b-938f-4d76-9e29-7dccbb4604db_ENSG00000187118.8"; transcript_id "b89e3c9b-938f-4d76-9e29-7dccbb4604db_ENSG00000187118.8"; exon_number "3"; exon_id "b89e3c9b-938f-4d76-9e29-7dccbb4604db_ENSG00000187118.8.3";
chr3	/dev/stdin	exon	28358244	28358350	.	+	.	gene_id "b89e3c9b-938f-4d76-9e29-7dccbb4604db_ENSG00000187118.8"; transcript_id "b89e3c9b-938f-4d76-9e29-7dccbb4604db_ENSG00000187118.8"; exon_number "4"; exon_id "b89e3c9b-938f-4d76-9e29-7dccbb4604db_ENSG00000187118.8.4";
chr3	/dev/stdin	CDS	28358244	28358350	.	+	2	gene_id "b89e3c9b-938f-4d76-9e29-7dccbb4604db_ENSG00000187118.8"; transcript_id "b89e3c9b-938f-4d76-9e29-7dccbb4604db_ENSG00000187118.8"; exon_number "4"; exon_id "b89e3c9b-938f-4d76-9e29-7dccbb4604db_ENSG00000187118.8.4";
chr3	/dev/stdin	exon	28361000	28361232	.	+	.	gene_id "b89e3c9b-938f-4d76-9e29-7dccbb4604db_ENSG00000187118.8"; transcript_id "b89e3c9b-938f-4d76-9e29-7dccbb4604db_ENSG00000187118.8"; exon_number "5"; exon_id "b89e3c9b-938f-4d76-9e29-7dccbb4604db_ENSG00000187118.8.5";
chr3	/dev/stdin	CDS	28361000	28361232	.	+	0	gene_id "b89e3c9b-938f-4d76-9e29-7dccbb4604db_ENSG00000187118.8"; transcript_id "b89e3c9b-938f-4d76-9e29-7dccbb4604db_ENSG00000187118.8"; exon_number "5"; exon_id "b89e3c9b-938f-4d76-9e29-7dccbb4604db_ENSG00000187118.8.5";
chr3	/dev/stdin	start_codon	28283076	28283078	.	+	0	gene_id "b89e3c9b-938f-4d76-9e29-7dccbb4604db_ENSG00000187118.8"; transcript_id "b89e3c9b-938f-4d76-9e29-7dccbb4604db_ENSG00000187118.8"; exon_number "1"; exon_id "b89e3c9b-938f-4d76-9e29-7dccbb4604db_ENSG00000187118.8.1";
chr3	/dev/stdin	transcript	28283076	28361232	.	+	.	gene_id "90bc15e2-639f-43f5-899d-5c2082dd771b_ENSG00000187118.8"; transcript_id "90bc15e2-639f-43f5-899d-5c2082dd771b_ENSG00000187118.8";
chr3	/dev/stdin	exon	28283076	28283303	.	+	.	gene_id "90bc15e2-639f-43f5-899d-5c2082dd771b_ENSG00000187118.8"; transcript_id "90bc15e2-639f-43f5-899d-5c2082dd771b_ENSG00000187118.8"; exon_number "1"; exon_id "90bc15e2-639f-43f5-899d-5c2082dd771b_ENSG00000187118.8.1";
chr3	/dev/stdin	CDS	28283076	28283303	.	+	0	gene_id "90bc15e2-639f-43f5-899d-5c2082dd771b_ENSG00000187118.8"; transcript_id "90bc15e2-639f-43f5-899d-5c2082dd771b_ENSG00000187118.8"; exon_number "1"; exon_id "90bc15e2-639f-43f5-899d-5c2082dd771b_ENSG00000187118.8.1";
chr3	/dev/stdin	exon	28304782	28304871	.	+	.	gene_id "90bc15e2-639f-43f5-899d-5c2082dd771b_ENSG00000187118.8"; transcript_id "90bc15e2-639f-43f5-899d-5c2082dd771b_ENSG00000187118.8"; exon_number "2"; exon_id "90bc15e2-639f-43f5-899d-5c2082dd771b_ENSG00000187118.8.2";
chr3	/dev/stdin	CDS	28304782	28304871	.	+	0	gene_id "90bc15e2-639f-43f5-899d-5c2082dd771b_ENSG00000187118.8"; transcript_id "90bc15e2-639f-43f5-899d-5c2082dd771b_ENSG00000187118.8"; exon_number "2"; exon_id "90bc15e2-639f-43f5-899d-5c2082dd771b_ENSG00000187118.8.2";
chr3	/dev/stdin	exon	28335925	28336020	.	+	.	gene_id "90bc15e2-639f-43f5-899d-5c2082dd771b_ENSG00000187118.8"; transcript_id "90bc15e2-639f-43f5-899d-5c2082dd771b_ENSG00000187118.8"; exon_number "3"; exon_id "90bc15e2-639f-43f5-899d-5c2082dd771b_ENSG00000187118.8.3";
chr3	/dev/stdin	CDS	28335925	28336020	.	+	0	gene_id "90bc15e2-639f-43f5-899d-5c2082dd771b_ENSG00000187118.8"; transcript_id "90bc15e2-639f-43f5-899d-5c2082dd771b_ENSG00000187118.8"; exon_number "3"; exon_id "90bc15e2-639f-43f5-899d-5c2082dd771b_ENSG00000187118.8.3";
chr3	/dev/stdin	exon	28357824	28357914	.	+	.	gene_id "90bc15e2-639f-43f5-899d-5c2082dd771b_ENSG00000187118.8"; transcript_id "90bc15e2-639f-43f5-899d-5c2082dd771b_ENSG00000187118.8"; exon_number "4"; exon_id "90bc15e2-639f-43f5-899d-5c2082dd771b_ENSG00000187118.8.4";
chr3	/dev/stdin	CDS	28357824	28357914	.	+	0	gene_id "90bc15e2-639f-43f5-899d-5c2082dd771b_ENSG00000187118.8"; transcript_id "90bc15e2-639f-43f5-899d-5c2082dd771b_ENSG00000187118.8"; exon_number "4"; exon_id "90bc15e2-639f-43f5-899d-5c2082dd771b_ENSG00000187118.8.4";
chr3	/dev/stdin	exon	28361000	28361232	.	+	.	gene_id "90bc15e2-639f-43f5-899d-5c2082dd771b_ENSG00000187118.8"; transcript_id "90bc15e2-639f-43f5-899d-5c2082dd771b_ENSG00000187118.8"; exon_number "5"; exon_id "90bc15e2-639f-43f5-899d-5c2082dd771b_ENSG00000187118.8.5";
chr3	/dev/stdin	CDS	28361000	28361229	.	+	2	gene_id "90bc15e2-639f-43f5-899d-5c2082dd771b_ENSG00000187118.8"; transcript_id "90bc15e2-639f-43f5-899d-5c2082dd771b_ENSG00000187118.8"; exon_number "5"; exon_id "90bc15e2-639f-43f5-899d-5c2082dd771b_ENSG00000187118.8.5";
chr3	/dev/stdin	start_codon	28283076	28283078	.	+	0	gene_id "90bc15e2-639f-43f5-899d-5c2082dd771b_ENSG00000187118.8"; transcript_id "90bc15e2-639f-43f5-899d-5c2082dd771b_ENSG00000187118.8"; exon_number "1"; exon_id "90bc15e2-639f-43f5-899d-5c2082dd771b_ENSG00000187118.8.1";
chr3	/dev/stdin	stop_codon	28361230	28361232	.	+	0	gene_id "90bc15e2-639f-43f5-899d-5c2082dd771b_ENSG00000187118.8"; transcript_id "90bc15e2-639f-43f5-899d-5c2082dd771b_ENSG00000187118.8"; exon_number "5"; exon_id "90bc15e2-639f-43f5-899d-5c2082dd771b_ENSG00000187118.8.5";
chr3	/dev/stdin	transcript	28283076	28361232	.	+	.	gene_id "ENST00000334841.6_ENSG00000187118.8"; transcript_id "ENST00000334841.6_ENSG00000187118.8";
chr3	/dev/stdin	exon	28283076	28283392	.	+	.	gene_id "ENST00000334841.6_ENSG00000187118.8"; transcript_id "ENST00000334841.6_ENSG00000187118.8"; exon_number "1"; exon_id "ENST00000334841.6_ENSG00000187118.8.1";
chr3	/dev/stdin	CDS	28283076	28283392	.	+	0	gene_id "ENST00000334841.6_ENSG00000187118.8"; transcript_id "ENST00000334841.6_ENSG00000187118.8"; exon_number "1"; exon_id "ENST00000334841.6_ENSG00000187118.8.1";
chr3	/dev/stdin	exon	28304782	28304871	.	+	.	gene_id "ENST00000334841.6_ENSG00000187118.8"; transcript_id "ENST00000334841.6_ENSG00000187118.8"; exon_number "2"; exon_id "ENST00000334841.6_ENSG00000187118.8.2";
chr3	/dev/stdin	CDS	28304782	28304871	.	+	1	gene_id "ENST00000334841.6_ENSG00000187118.8"; transcript_id "ENST00000334841.6_ENSG00000187118.8"; exon_number "2"; exon_id "ENST00000334841.6_ENSG00000187118.8.2";
chr3	/dev/stdin	exon	28357824	28357914	.	+	.	gene_id "ENST00000334841.6_ENSG00000187118.8"; transcript_id "ENST00000334841.6_ENSG00000187118.8"; exon_number "3"; exon_id "ENST00000334841.6_ENSG00000187118.8.3";
chr3	/dev/stdin	CDS	28357824	28357914	.	+	1	gene_id "ENST00000334841.6_ENSG00000187118.8"; transcript_id "ENST00000334841.6_ENSG00000187118.8"; exon_number "3"; exon_id "ENST00000334841.6_ENSG00000187118.8.3";
chr3	/dev/stdin	exon	28361000	28361232	.	+	.	gene_id "ENST00000334841.6_ENSG00000187118.8"; transcript_id "ENST00000334841.6_ENSG00000187118.8"; exon_number "4"; exon_id "ENST00000334841.6_ENSG00000187118.8.4";
chr3	/dev/stdin	CDS	28361000	28361232	.	+	0	gene_id "ENST00000334841.6_ENSG00000187118.8"; transcript_id "ENST00000334841.6_ENSG00000187118.8"; exon_number "4"; exon_id "ENST00000334841.6_ENSG00000187118.8.4";
chr3	/dev/stdin	start_codon	28283076	28283078	.	+	0	gene_id "ENST00000334841.6_ENSG00000187118.8"; transcript_id "ENST00000334841.6_ENSG00000187118.8"; exon_number "1"; exon_id "ENST00000334841.6_ENSG00000187118.8.1";
chr3	/dev/stdin	transcript	28283076	28361232	.	+	.	gene_id "d620e067-d92a-4121-a93e-b622e1f8971a_ENSG00000187118.8"; transcript_id "d620e067-d92a-4121-a93e-b622e1f8971a_ENSG00000187118.8";
chr3	/dev/stdin	exon	28283076	28283303	.	+	.	gene_id "d620e067-d92a-4121-a93e-b622e1f8971a_ENSG00000187118.8"; transcript_id "d620e067-d92a-4121-a93e-b622e1f8971a_ENSG00000187118.8"; exon_number "1"; exon_id "d620e067-d92a-4121-a93e-b622e1f8971a_ENSG00000187118.8.1";
chr3	/dev/stdin	CDS	28283076	28283303	.	+	0	gene_id "d620e067-d92a-4121-a93e-b622e1f8971a_ENSG00000187118.8"; transcript_id "d620e067-d92a-4121-a93e-b622e1f8971a_ENSG00000187118.8"; exon_number "1"; exon_id "d620e067-d92a-4121-a93e-b622e1f8971a_ENSG00000187118.8.1";
chr3	/dev/stdin	exon	28295222	28295256	.	+	.	gene_id "d620e067-d92a-4121-a93e-b622e1f8971a_ENSG00000187118.8"; transcript_id "d620e067-d92a-4121-a93e-b622e1f8971a_ENSG00000187118.8"; exon_number "2"; exon_id "d620e067-d92a-4121-a93e-b622e1f8971a_ENSG00000187118.8.2";
chr3	/dev/stdin	CDS	28295222	28295256	.	+	0	gene_id "d620e067-d92a-4121-a93e-b622e1f8971a_ENSG00000187118.8"; transcript_id "d620e067-d92a-4121-a93e-b622e1f8971a_ENSG00000187118.8"; exon_number "2"; exon_id "d620e067-d92a-4121-a93e-b622e1f8971a_ENSG00000187118.8.2";
chr3	/dev/stdin	exon	28357824	28357914	.	+	.	gene_id "d620e067-d92a-4121-a93e-b622e1f8971a_ENSG00000187118.8"; transcript_id "d620e067-d92a-4121-a93e-b622e1f8971a_ENSG00000187118.8"; exon_number "3"; exon_id "d620e067-d92a-4121-a93e-b622e1f8971a_ENSG00000187118.8.3";
chr3	/dev/stdin	CDS	28357824	28357914	.	+	1	gene_id "d620e067-d92a-4121-a93e-b622e1f8971a_ENSG00000187118.8"; transcript_id "d620e067-d92a-4121-a93e-b622e1f8971a_ENSG00000187118.8"; exon_number "3"; exon_id "d620e067-d92a-4121-a93e-b622e1f8971a_ENSG00000187118.8.3";
chr3	/dev/stdin	exon	28358244	28358350	.	+	.	gene_id "d620e067-d92a-4121-a93e-b622e1f8971a_ENSG00000187118.8"; transcript_id "d620e067-d92a-4121-a93e-b622e1f8971a_ENSG00000187118.8"; exon_number "4"; exon_id "d620e067-d92a-4121-a93e-b622e1f8971a_ENSG00000187118.8.4";
chr3	/dev/stdin	CDS	28358244	28358350	.	+	0	gene_id "d620e067-d92a-4121-a93e-b622e1f8971a_ENSG00000187118.8"; transcript_id "d620e067-d92a-4121-a93e-b622e1f8971a_ENSG00000187118.8"; exon_number "4"; exon_id "d620e067-d92a-4121-a93e-b622e1f8971a_ENSG00000187118.8.4";
chr3	/dev/stdin	exon	28361000	28361232	.	+	.	gene_id "d620e067-d92a-4121-a93e-b622e1f8971a_ENSG00000187118.8"; transcript_id "d620e067-d92a-4121-a93e-b622e1f8971a_ENSG00000187118.8"; exon_number "5"; exon_id "d620e067-d92a-4121-a93e-b622e1f8971a_ENSG00000187118.8.5";
chr3	/dev/stdin	CDS	28361000	28361232	.	+	1	gene_id "d620e067-d92a-4121-a93e-b622e1f8971a_ENSG00000187118.8"; transcript_id "d620e067-d92a-4121-a93e-b622e1f8971a_ENSG00000187118.8"; exon_number "5"; exon_id "d620e067-d92a-4121-a93e-b622e1f8971a_ENSG00000187118.8.5";
chr3	/dev/stdin	start_codon	28283076	28283078	.	+	0	gene_id "d620e067-d92a-4121-a93e-b622e1f8971a_ENSG00000187118.8"; transcript_id "d620e067-d92a-4121-a93e-b622e1f8971a_ENSG00000187118.8"; exon_number "1"; exon_id "d620e067-d92a-4121-a93e-b622e1f8971a_ENSG00000187118.8.1";
chr3	/dev/stdin	transcript	28283076	28361232	.	+	.	gene_id "cfd51946-2e4a-4f09-920a-a4269277a3e3_ENSG00000187118.8"; transcript_id "cfd51946-2e4a-4f09-920a-a4269277a3e3_ENSG00000187118.8";
chr3	/dev/stdin	exon	28283076	28283303	.	+	.	gene_id "cfd51946-2e4a-4f09-920a-a4269277a3e3_ENSG00000187118.8"; transcript_id "cfd51946-2e4a-4f09-920a-a4269277a3e3_ENSG00000187118.8"; exon_number "1"; exon_id "cfd51946-2e4a-4f09-920a-a4269277a3e3_ENSG00000187118.8.1";
chr3	/dev/stdin	CDS	28283076	28283303	.	+	0	gene_id "cfd51946-2e4a-4f09-920a-a4269277a3e3_ENSG00000187118.8"; transcript_id "cfd51946-2e4a-4f09-920a-a4269277a3e3_ENSG00000187118.8"; exon_number "1"; exon_id "cfd51946-2e4a-4f09-920a-a4269277a3e3_ENSG00000187118.8.1";
chr3	/dev/stdin	exon	28295222	28295256	.	+	.	gene_id "cfd51946-2e4a-4f09-920a-a4269277a3e3_ENSG00000187118.8"; transcript_id "cfd51946-2e4a-4f09-920a-a4269277a3e3_ENSG00000187118.8"; exon_number "2"; exon_id "cfd51946-2e4a-4f09-920a-a4269277a3e3_ENSG00000187118.8.2";
chr3	/dev/stdin	CDS	28295222	28295256	.	+	0	gene_id "cfd51946-2e4a-4f09-920a-a4269277a3e3_ENSG00000187118.8"; transcript_id "cfd51946-2e4a-4f09-920a-a4269277a3e3_ENSG00000187118.8"; exon_number "2"; exon_id "cfd51946-2e4a-4f09-920a-a4269277a3e3_ENSG00000187118.8.2";
chr3	/dev/stdin	exon	28357824	28357914	.	+	.	gene_id "cfd51946-2e4a-4f09-920a-a4269277a3e3_ENSG00000187118.8"; transcript_id "cfd51946-2e4a-4f09-920a-a4269277a3e3_ENSG00000187118.8"; exon_number "3"; exon_id "cfd51946-2e4a-4f09-920a-a4269277a3e3_ENSG00000187118.8.3";
chr3	/dev/stdin	CDS	28357824	28357914	.	+	1	gene_id "cfd51946-2e4a-4f09-920a-a4269277a3e3_ENSG00000187118.8"; transcript_id "cfd51946-2e4a-4f09-920a-a4269277a3e3_ENSG00000187118.8"; exon_number "3"; exon_id "cfd51946-2e4a-4f09-920a-a4269277a3e3_ENSG00000187118.8.3";
chr3	/dev/stdin	exon	28361000	28361232	.	+	.	gene_id "cfd51946-2e4a-4f09-920a-a4269277a3e3_ENSG00000187118.8"; transcript_id "cfd51946-2e4a-4f09-920a-a4269277a3e3_ENSG00000187118.8"; exon_number "4"; exon_id "cfd51946-2e4a-4f09-920a-a4269277a3e3_ENSG00000187118.8.4";
chr3	/dev/stdin	CDS	28361000	28361232	.	+	0	gene_id "cfd51946-2e4a-4f09-920a-a4269277a3e3_ENSG00000187118.8"; transcript_id "cfd51946-2e4a-4f09-920a-a4269277a3e3_ENSG00000187118.8"; exon_number "4"; exon_id "cfd51946-2e4a-4f09-920a-a4269277a3e3_ENSG00000187118.8.4";
chr3	/dev/stdin	start_codon	28283076	28283078	.	+	0	gene_id "cfd51946-2e4a-4f09-920a-a4269277a3e3_ENSG00000187118.8"; transcript_id "cfd51946-2e4a-4f09-920a-a4269277a3e3_ENSG00000187118.8"; exon_number "1"; exon_id "cfd51946-2e4a-4f09-920a-a4269277a3e3_ENSG00000187118.8.1";
chr3	/dev/stdin	transcript	28283076	28361232	.	+	.	gene_id "e833ff8f-bd35-4d29-8302-f156e9308a5f_ENSG00000187118.8"; transcript_id "e833ff8f-bd35-4d29-8302-f156e9308a5f_ENSG00000187118.8";
chr3	/dev/stdin	exon	28283076	28283303	.	+	.	gene_id "e833ff8f-bd35-4d29-8302-f156e9308a5f_ENSG00000187118.8"; transcript_id "e833ff8f-bd35-4d29-8302-f156e9308a5f_ENSG00000187118.8"; exon_number "1"; exon_id "e833ff8f-bd35-4d29-8302-f156e9308a5f_ENSG00000187118.8.1";
chr3	/dev/stdin	CDS	28283076	28283303	.	+	0	gene_id "e833ff8f-bd35-4d29-8302-f156e9308a5f_ENSG00000187118.8"; transcript_id "e833ff8f-bd35-4d29-8302-f156e9308a5f_ENSG00000187118.8"; exon_number "1"; exon_id "e833ff8f-bd35-4d29-8302-f156e9308a5f_ENSG00000187118.8.1";
chr3	/dev/stdin	exon	28295222	28295256	.	+	.	gene_id "e833ff8f-bd35-4d29-8302-f156e9308a5f_ENSG00000187118.8"; transcript_id "e833ff8f-bd35-4d29-8302-f156e9308a5f_ENSG00000187118.8"; exon_number "2"; exon_id "e833ff8f-bd35-4d29-8302-f156e9308a5f_ENSG00000187118.8.2";
chr3	/dev/stdin	CDS	28295222	28295256	.	+	0	gene_id "e833ff8f-bd35-4d29-8302-f156e9308a5f_ENSG00000187118.8"; transcript_id "e833ff8f-bd35-4d29-8302-f156e9308a5f_ENSG00000187118.8"; exon_number "2"; exon_id "e833ff8f-bd35-4d29-8302-f156e9308a5f_ENSG00000187118.8.2";
chr3	/dev/stdin	exon	28304782	28304871	.	+	.	gene_id "e833ff8f-bd35-4d29-8302-f156e9308a5f_ENSG00000187118.8"; transcript_id "e833ff8f-bd35-4d29-8302-f156e9308a5f_ENSG00000187118.8"; exon_number "3"; exon_id "e833ff8f-bd35-4d29-8302-f156e9308a5f_ENSG00000187118.8.3";
chr3	/dev/stdin	CDS	28304782	28304871	.	+	1	gene_id "e833ff8f-bd35-4d29-8302-f156e9308a5f_ENSG00000187118.8"; transcript_id "e833ff8f-bd35-4d29-8302-f156e9308a5f_ENSG00000187118.8"; exon_number "3"; exon_id "e833ff8f-bd35-4d29-8302-f156e9308a5f_ENSG00000187118.8.3";
chr3	/dev/stdin	exon	28334227	28334455	.	+	.	gene_id "e833ff8f-bd35-4d29-8302-f156e9308a5f_ENSG00000187118.8"; transcript_id "e833ff8f-bd35-4d29-8302-f156e9308a5f_ENSG00000187118.8"; exon_number "4"; exon_id "e833ff8f-bd35-4d29-8302-f156e9308a5f_ENSG00000187118.8.4";
chr3	/dev/stdin	CDS	28334227	28334455	.	+	1	gene_id "e833ff8f-bd35-4d29-8302-f156e9308a5f_ENSG00000187118.8"; transcript_id "e833ff8f-bd35-4d29-8302-f156e9308a5f_ENSG00000187118.8"; exon_number "4"; exon_id "e833ff8f-bd35-4d29-8302-f156e9308a5f_ENSG00000187118.8.4";
chr3	/dev/stdin	exon	28335925	28336020	.	+	.	gene_id "e833ff8f-bd35-4d29-8302-f156e9308a5f_ENSG00000187118.8"; transcript_id "e833ff8f-bd35-4d29-8302-f156e9308a5f_ENSG00000187118.8"; exon_number "5"; exon_id "e833ff8f-bd35-4d29-8302-f156e9308a5f_ENSG00000187118.8.5";
chr3	/dev/stdin	CDS	28335925	28336020	.	+	0	gene_id "e833ff8f-bd35-4d29-8302-f156e9308a5f_ENSG00000187118.8"; transcript_id "e833ff8f-bd35-4d29-8302-f156e9308a5f_ENSG00000187118.8"; exon_number "5"; exon_id "e833ff8f-bd35-4d29-8302-f156e9308a5f_ENSG00000187118.8.5";
chr3	/dev/stdin	exon	28357824	28357914	.	+	.	gene_id "e833ff8f-bd35-4d29-8302-f156e9308a5f_ENSG00000187118.8"; transcript_id "e833ff8f-bd35-4d29-8302-f156e9308a5f_ENSG00000187118.8"; exon_number "6"; exon_id "e833ff8f-bd35-4d29-8302-f156e9308a5f_ENSG00000187118.8.6";
chr3	/dev/stdin	CDS	28357824	28357914	.	+	0	gene_id "e833ff8f-bd35-4d29-8302-f156e9308a5f_ENSG00000187118.8"; transcript_id "e833ff8f-bd35-4d29-8302-f156e9308a5f_ENSG00000187118.8"; exon_number "6"; exon_id "e833ff8f-bd35-4d29-8302-f156e9308a5f_ENSG00000187118.8.6";
chr3	/dev/stdin	exon	28361000	28361232	.	+	.	gene_id "e833ff8f-bd35-4d29-8302-f156e9308a5f_ENSG00000187118.8"; transcript_id "e833ff8f-bd35-4d29-8302-f156e9308a5f_ENSG00000187118.8"; exon_number "7"; exon_id "e833ff8f-bd35-4d29-8302-f156e9308a5f_ENSG00000187118.8.7";
chr3	/dev/stdin	CDS	28361000	28361229	.	+	2	gene_id "e833ff8f-bd35-4d29-8302-f156e9308a5f_ENSG00000187118.8"; transcript_id "e833ff8f-bd35-4d29-8302-f156e9308a5f_ENSG00000187118.8"; exon_number "7"; exon_id "e833ff8f-bd35-4d29-8302-f156e9308a5f_ENSG00000187118.8.7";
chr3	/dev/stdin	start_codon	28283076	28283078	.	+	0	gene_id "e833ff8f-bd35-4d29-8302-f156e9308a5f_ENSG00000187118.8"; transcript_id "e833ff8f-bd35-4d29-8302-f156e9308a5f_ENSG00000187118.8"; exon_number "1"; exon_id "e833ff8f-bd35-4d29-8302-f156e9308a5f_ENSG00000187118.8.1";
chr3	/dev/stdin	stop_codon	28361230	28361232	.	+	0	gene_id "e833ff8f-bd35-4d29-8302-f156e9308a5f_ENSG00000187118.8"; transcript_id "e833ff8f-bd35-4d29-8302-f156e9308a5f_ENSG00000187118.8"; exon_number "7"; exon_id "e833ff8f-bd35-4d29-8302-f156e9308a5f_ENSG00000187118.8.7";
chr3	/dev/stdin	transcript	28283076	28361232	.	+	.	gene_id "0f7e5266-c624-46af-87cd-5a0b3f240926_ENSG00000187118.8"; transcript_id "0f7e5266-c624-46af-87cd-5a0b3f240926_ENSG00000187118.8";
chr3	/dev/stdin	exon	28283076	28283303	.	+	.	gene_id "0f7e5266-c624-46af-87cd-5a0b3f240926_ENSG00000187118.8"; transcript_id "0f7e5266-c624-46af-87cd-5a0b3f240926_ENSG00000187118.8"; exon_number "1"; exon_id "0f7e5266-c624-46af-87cd-5a0b3f240926_ENSG00000187118.8.1";
chr3	/dev/stdin	CDS	28283076	28283303	.	+	0	gene_id "0f7e5266-c624-46af-87cd-5a0b3f240926_ENSG00000187118.8"; transcript_id "0f7e5266-c624-46af-87cd-5a0b3f240926_ENSG00000187118.8"; exon_number "1"; exon_id "0f7e5266-c624-46af-87cd-5a0b3f240926_ENSG00000187118.8.1";
chr3	/dev/stdin	exon	28357824	28357914	.	+	.	gene_id "0f7e5266-c624-46af-87cd-5a0b3f240926_ENSG00000187118.8"; transcript_id "0f7e5266-c624-46af-87cd-5a0b3f240926_ENSG00000187118.8"; exon_number "2"; exon_id "0f7e5266-c624-46af-87cd-5a0b3f240926_ENSG00000187118.8.2";
chr3	/dev/stdin	CDS	28357824	28357914	.	+	0	gene_id "0f7e5266-c624-46af-87cd-5a0b3f240926_ENSG00000187118.8"; transcript_id "0f7e5266-c624-46af-87cd-5a0b3f240926_ENSG00000187118.8"; exon_number "2"; exon_id "0f7e5266-c624-46af-87cd-5a0b3f240926_ENSG00000187118.8.2";
chr3	/dev/stdin	exon	28358244	28358350	.	+	.	gene_id "0f7e5266-c624-46af-87cd-5a0b3f240926_ENSG00000187118.8"; transcript_id "0f7e5266-c624-46af-87cd-5a0b3f240926_ENSG00000187118.8"; exon_number "3"; exon_id "0f7e5266-c624-46af-87cd-5a0b3f240926_ENSG00000187118.8.3";
chr3	/dev/stdin	CDS	28358244	28358350	.	+	2	gene_id "0f7e5266-c624-46af-87cd-5a0b3f240926_ENSG00000187118.8"; transcript_id "0f7e5266-c624-46af-87cd-5a0b3f240926_ENSG00000187118.8"; exon_number "3"; exon_id "0f7e5266-c624-46af-87cd-5a0b3f240926_ENSG00000187118.8.3";
chr3	/dev/stdin	exon	28361000	28361232	.	+	.	gene_id "0f7e5266-c624-46af-87cd-5a0b3f240926_ENSG00000187118.8"; transcript_id "0f7e5266-c624-46af-87cd-5a0b3f240926_ENSG00000187118.8"; exon_number "4"; exon_id "0f7e5266-c624-46af-87cd-5a0b3f240926_ENSG00000187118.8.4";
chr3	/dev/stdin	CDS	28361000	28361232	.	+	0	gene_id "0f7e5266-c624-46af-87cd-5a0b3f240926_ENSG00000187118.8"; transcript_id "0f7e5266-c624-46af-87cd-5a0b3f240926_ENSG00000187118.8"; exon_number "4"; exon_id "0f7e5266-c624-46af-87cd-5a0b3f240926_ENSG00000187118.8.4";
chr3	/dev/stdin	start_codon	28283076	28283078	.	+	0	gene_id "0f7e5266-c624-46af-87cd-5a0b3f240926_ENSG00000187118.8"; transcript_id "0f7e5266-c624-46af-87cd-5a0b3f240926_ENSG00000187118.8"; exon_number "1"; exon_id "0f7e5266-c624-46af-87cd-5a0b3f240926_ENSG00000187118.8.1";
chr3	/dev/stdin	transcript	28283076	28361232	.	+	.	gene_id "184defa0-f389-48ca-a060-92b4ef36bdd8_ENSG00000187118.8"; transcript_id "184defa0-f389-48ca-a060-92b4ef36bdd8_ENSG00000187118.8";
chr3	/dev/stdin	exon	28283076	28283303	.	+	.	gene_id "184defa0-f389-48ca-a060-92b4ef36bdd8_ENSG00000187118.8"; transcript_id "184defa0-f389-48ca-a060-92b4ef36bdd8_ENSG00000187118.8"; exon_number "1"; exon_id "184defa0-f389-48ca-a060-92b4ef36bdd8_ENSG00000187118.8.1";
chr3	/dev/stdin	CDS	28283076	28283303	.	+	0	gene_id "184defa0-f389-48ca-a060-92b4ef36bdd8_ENSG00000187118.8"; transcript_id "184defa0-f389-48ca-a060-92b4ef36bdd8_ENSG00000187118.8"; exon_number "1"; exon_id "184defa0-f389-48ca-a060-92b4ef36bdd8_ENSG00000187118.8.1";
chr3	/dev/stdin	exon	28304782	28304871	.	+	.	gene_id "184defa0-f389-48ca-a060-92b4ef36bdd8_ENSG00000187118.8"; transcript_id "184defa0-f389-48ca-a060-92b4ef36bdd8_ENSG00000187118.8"; exon_number "2"; exon_id "184defa0-f389-48ca-a060-92b4ef36bdd8_ENSG00000187118.8.2";
chr3	/dev/stdin	CDS	28304782	28304871	.	+	0	gene_id "184defa0-f389-48ca-a060-92b4ef36bdd8_ENSG00000187118.8"; transcript_id "184defa0-f389-48ca-a060-92b4ef36bdd8_ENSG00000187118.8"; exon_number "2"; exon_id "184defa0-f389-48ca-a060-92b4ef36bdd8_ENSG00000187118.8.2";
chr3	/dev/stdin	exon	28335925	28336017	.	+	.	gene_id "184defa0-f389-48ca-a060-92b4ef36bdd8_ENSG00000187118.8"; transcript_id "184defa0-f389-48ca-a060-92b4ef36bdd8_ENSG00000187118.8"; exon_number "3"; exon_id "184defa0-f389-48ca-a060-92b4ef36bdd8_ENSG00000187118.8.3";
chr3	/dev/stdin	CDS	28335925	28336017	.	+	0	gene_id "184defa0-f389-48ca-a060-92b4ef36bdd8_ENSG00000187118.8"; transcript_id "184defa0-f389-48ca-a060-92b4ef36bdd8_ENSG00000187118.8"; exon_number "3"; exon_id "184defa0-f389-48ca-a060-92b4ef36bdd8_ENSG00000187118.8.3";
chr3	/dev/stdin	exon	28357824	28357914	.	+	.	gene_id "184defa0-f389-48ca-a060-92b4ef36bdd8_ENSG00000187118.8"; transcript_id "184defa0-f389-48ca-a060-92b4ef36bdd8_ENSG00000187118.8"; exon_number "4"; exon_id "184defa0-f389-48ca-a060-92b4ef36bdd8_ENSG00000187118.8.4";
chr3	/dev/stdin	CDS	28357824	28357914	.	+	0	gene_id "184defa0-f389-48ca-a060-92b4ef36bdd8_ENSG00000187118.8"; transcript_id "184defa0-f389-48ca-a060-92b4ef36bdd8_ENSG00000187118.8"; exon_number "4"; exon_id "184defa0-f389-48ca-a060-92b4ef36bdd8_ENSG00000187118.8.4";
chr3	/dev/stdin	exon	28361000	28361232	.	+	.	gene_id "184defa0-f389-48ca-a060-92b4ef36bdd8_ENSG00000187118.8"; transcript_id "184defa0-f389-48ca-a060-92b4ef36bdd8_ENSG00000187118.8"; exon_number "5"; exon_id "184defa0-f389-48ca-a060-92b4ef36bdd8_ENSG00000187118.8.5";
chr3	/dev/stdin	CDS	28361000	28361229	.	+	2	gene_id "184defa0-f389-48ca-a060-92b4ef36bdd8_ENSG00000187118.8"; transcript_id "184defa0-f389-48ca-a060-92b4ef36bdd8_ENSG00000187118.8"; exon_number "5"; exon_id "184defa0-f389-48ca-a060-92b4ef36bdd8_ENSG00000187118.8.5";
chr3	/dev/stdin	start_codon	28283076	28283078	.	+	0	gene_id "184defa0-f389-48ca-a060-92b4ef36bdd8_ENSG00000187118.8"; transcript_id "184defa0-f389-48ca-a060-92b4ef36bdd8_ENSG00000187118.8"; exon_number "1"; exon_id "184defa0-f389-48ca-a060-92b4ef36bdd8_ENSG00000187118.8.1";
chr3	/dev/stdin	stop_codon	28361230	28361232	.	+	0	gene_id "184defa0-f389-48ca-a060-92b4ef36bdd8_ENSG00000187118.8"; transcript_id "184defa0-f389-48ca-a060-92b4ef36bdd8_ENSG00000187118.8"; exon_number "5"; exon_id "184defa0-f389-48ca-a060-92b4ef36bdd8_ENSG00000187118.8.5";
chr3	/dev/stdin	transcript	28283076	28361232	.	+	.	gene_id "0194d403-d1ef-4549-bfff-1980ae4c170b_ENSG00000187118.8"; transcript_id "0194d403-d1ef-4549-bfff-1980ae4c170b_ENSG00000187118.8";
chr3	/dev/stdin	exon	28283076	28283303	.	+	.	gene_id "0194d403-d1ef-4549-bfff-1980ae4c170b_ENSG00000187118.8"; transcript_id "0194d403-d1ef-4549-bfff-1980ae4c170b_ENSG00000187118.8"; exon_number "1"; exon_id "0194d403-d1ef-4549-bfff-1980ae4c170b_ENSG00000187118.8.1";
chr3	/dev/stdin	CDS	28283076	28283303	.	+	0	gene_id "0194d403-d1ef-4549-bfff-1980ae4c170b_ENSG00000187118.8"; transcript_id "0194d403-d1ef-4549-bfff-1980ae4c170b_ENSG00000187118.8"; exon_number "1"; exon_id "0194d403-d1ef-4549-bfff-1980ae4c170b_ENSG00000187118.8.1";
chr3	/dev/stdin	exon	28295222	28295256	.	+	.	gene_id "0194d403-d1ef-4549-bfff-1980ae4c170b_ENSG00000187118.8"; transcript_id "0194d403-d1ef-4549-bfff-1980ae4c170b_ENSG00000187118.8"; exon_number "2"; exon_id "0194d403-d1ef-4549-bfff-1980ae4c170b_ENSG00000187118.8.2";
chr3	/dev/stdin	CDS	28295222	28295256	.	+	0	gene_id "0194d403-d1ef-4549-bfff-1980ae4c170b_ENSG00000187118.8"; transcript_id "0194d403-d1ef-4549-bfff-1980ae4c170b_ENSG00000187118.8"; exon_number "2"; exon_id "0194d403-d1ef-4549-bfff-1980ae4c170b_ENSG00000187118.8.2";
chr3	/dev/stdin	exon	28304782	28304871	.	+	.	gene_id "0194d403-d1ef-4549-bfff-1980ae4c170b_ENSG00000187118.8"; transcript_id "0194d403-d1ef-4549-bfff-1980ae4c170b_ENSG00000187118.8"; exon_number "3"; exon_id "0194d403-d1ef-4549-bfff-1980ae4c170b_ENSG00000187118.8.3";
chr3	/dev/stdin	CDS	28304782	28304871	.	+	1	gene_id "0194d403-d1ef-4549-bfff-1980ae4c170b_ENSG00000187118.8"; transcript_id "0194d403-d1ef-4549-bfff-1980ae4c170b_ENSG00000187118.8"; exon_number "3"; exon_id "0194d403-d1ef-4549-bfff-1980ae4c170b_ENSG00000187118.8.3";
chr3	/dev/stdin	exon	28335925	28336017	.	+	.	gene_id "0194d403-d1ef-4549-bfff-1980ae4c170b_ENSG00000187118.8"; transcript_id "0194d403-d1ef-4549-bfff-1980ae4c170b_ENSG00000187118.8"; exon_number "4"; exon_id "0194d403-d1ef-4549-bfff-1980ae4c170b_ENSG00000187118.8.4";
chr3	/dev/stdin	CDS	28335925	28336017	.	+	1	gene_id "0194d403-d1ef-4549-bfff-1980ae4c170b_ENSG00000187118.8"; transcript_id "0194d403-d1ef-4549-bfff-1980ae4c170b_ENSG00000187118.8"; exon_number "4"; exon_id "0194d403-d1ef-4549-bfff-1980ae4c170b_ENSG00000187118.8.4";
chr3	/dev/stdin	exon	28357824	28357914	.	+	.	gene_id "0194d403-d1ef-4549-bfff-1980ae4c170b_ENSG00000187118.8"; transcript_id "0194d403-d1ef-4549-bfff-1980ae4c170b_ENSG00000187118.8"; exon_number "5"; exon_id "0194d403-d1ef-4549-bfff-1980ae4c170b_ENSG00000187118.8.5";
chr3	/dev/stdin	CDS	28357824	28357914	.	+	1	gene_id "0194d403-d1ef-4549-bfff-1980ae4c170b_ENSG00000187118.8"; transcript_id "0194d403-d1ef-4549-bfff-1980ae4c170b_ENSG00000187118.8"; exon_number "5"; exon_id "0194d403-d1ef-4549-bfff-1980ae4c170b_ENSG00000187118.8.5";
chr3	/dev/stdin	exon	28358244	28358350	.	+	.	gene_id "0194d403-d1ef-4549-bfff-1980ae4c170b_ENSG00000187118.8"; transcript_id "0194d403-d1ef-4549-bfff-1980ae4c170b_ENSG00000187118.8"; exon_number "6"; exon_id "0194d403-d1ef-4549-bfff-1980ae4c170b_ENSG00000187118.8.6";
chr3	/dev/stdin	CDS	28358244	28358350	.	+	0	gene_id "0194d403-d1ef-4549-bfff-1980ae4c170b_ENSG00000187118.8"; transcript_id "0194d403-d1ef-4549-bfff-1980ae4c170b_ENSG00000187118.8"; exon_number "6"; exon_id "0194d403-d1ef-4549-bfff-1980ae4c170b_ENSG00000187118.8.6";
chr3	/dev/stdin	exon	28361000	28361232	.	+	.	gene_id "0194d403-d1ef-4549-bfff-1980ae4c170b_ENSG00000187118.8"; transcript_id "0194d403-d1ef-4549-bfff-1980ae4c170b_ENSG00000187118.8"; exon_number "7"; exon_id "0194d403-d1ef-4549-bfff-1980ae4c170b_ENSG00000187118.8.7";
chr3	/dev/stdin	CDS	28361000	28361232	.	+	1	gene_id "0194d403-d1ef-4549-bfff-1980ae4c170b_ENSG00000187118.8"; transcript_id "0194d403-d1ef-4549-bfff-1980ae4c170b_ENSG00000187118.8"; exon_number "7"; exon_id "0194d403-d1ef-4549-bfff-1980ae4c170b_ENSG00000187118.8.7";
chr3	/dev/stdin	start_codon	28283076	28283078	.	+	0	gene_id "0194d403-d1ef-4549-bfff-1980ae4c170b_ENSG00000187118.8"; transcript_id "0194d403-d1ef-4549-bfff-1980ae4c170b_ENSG00000187118.8"; exon_number "1"; exon_id "0194d403-d1ef-4549-bfff-1980ae4c170b_ENSG00000187118.8.1";
chr3	/dev/stdin	transcript	28364716	28390463	.	-	.	gene_id "fe8ed723-2f39-4c27-adca-dea14889a33e_ENSG00000163512.9"; transcript_id "fe8ed723-2f39-4c27-adca-dea14889a33e_ENSG00000163512.9";
chr3	/dev/stdin	exon	28364716	28365945	.	-	.	gene_id "fe8ed723-2f39-4c27-adca-dea14889a33e_ENSG00000163512.9"; transcript_id "fe8ed723-2f39-4c27-adca-dea14889a33e_ENSG00000163512.9"; exon_number "1"; exon_id "fe8ed723-2f39-4c27-adca-dea14889a33e_ENSG00000163512.9.1";
chr3	/dev/stdin	CDS	28364716	28365945	.	-	1	gene_id "fe8ed723-2f39-4c27-adca-dea14889a33e_ENSG00000163512.9"; transcript_id "fe8ed723-2f39-4c27-adca-dea14889a33e_ENSG00000163512.9"; exon_number "1"; exon_id "fe8ed723-2f39-4c27-adca-dea14889a33e_ENSG00000163512.9.1";
chr3	/dev/stdin	exon	28368323	28368441	.	-	.	gene_id "fe8ed723-2f39-4c27-adca-dea14889a33e_ENSG00000163512.9"; transcript_id "fe8ed723-2f39-4c27-adca-dea14889a33e_ENSG00000163512.9"; exon_number "2"; exon_id "fe8ed723-2f39-4c27-adca-dea14889a33e_ENSG00000163512.9.2";
chr3	/dev/stdin	CDS	28368323	28368441	.	-	0	gene_id "fe8ed723-2f39-4c27-adca-dea14889a33e_ENSG00000163512.9"; transcript_id "fe8ed723-2f39-4c27-adca-dea14889a33e_ENSG00000163512.9"; exon_number "2"; exon_id "fe8ed723-2f39-4c27-adca-dea14889a33e_ENSG00000163512.9.2";
chr3	/dev/stdin	exon	28373860	28373918	.	-	.	gene_id "fe8ed723-2f39-4c27-adca-dea14889a33e_ENSG00000163512.9"; transcript_id "fe8ed723-2f39-4c27-adca-dea14889a33e_ENSG00000163512.9"; exon_number "3"; exon_id "fe8ed723-2f39-4c27-adca-dea14889a33e_ENSG00000163512.9.3";
chr3	/dev/stdin	CDS	28373860	28373918	.	-	2	gene_id "fe8ed723-2f39-4c27-adca-dea14889a33e_ENSG00000163512.9"; transcript_id "fe8ed723-2f39-4c27-adca-dea14889a33e_ENSG00000163512.9"; exon_number "3"; exon_id "fe8ed723-2f39-4c27-adca-dea14889a33e_ENSG00000163512.9.3";
chr3	/dev/stdin	exon	28378228	28378376	.	-	.	gene_id "fe8ed723-2f39-4c27-adca-dea14889a33e_ENSG00000163512.9"; transcript_id "fe8ed723-2f39-4c27-adca-dea14889a33e_ENSG00000163512.9"; exon_number "4"; exon_id "fe8ed723-2f39-4c27-adca-dea14889a33e_ENSG00000163512.9.4";
chr3	/dev/stdin	CDS	28378228	28378376	.	-	1	gene_id "fe8ed723-2f39-4c27-adca-dea14889a33e_ENSG00000163512.9"; transcript_id "fe8ed723-2f39-4c27-adca-dea14889a33e_ENSG00000163512.9"; exon_number "4"; exon_id "fe8ed723-2f39-4c27-adca-dea14889a33e_ENSG00000163512.9.4";
chr3	/dev/stdin	exon	28379984	28380106	.	-	.	gene_id "fe8ed723-2f39-4c27-adca-dea14889a33e_ENSG00000163512.9"; transcript_id "fe8ed723-2f39-4c27-adca-dea14889a33e_ENSG00000163512.9"; exon_number "5"; exon_id "fe8ed723-2f39-4c27-adca-dea14889a33e_ENSG00000163512.9.5";
chr3	/dev/stdin	CDS	28379984	28380106	.	-	1	gene_id "fe8ed723-2f39-4c27-adca-dea14889a33e_ENSG00000163512.9"; transcript_id "fe8ed723-2f39-4c27-adca-dea14889a33e_ENSG00000163512.9"; exon_number "5"; exon_id "fe8ed723-2f39-4c27-adca-dea14889a33e_ENSG00000163512.9.5";
chr3	/dev/stdin	exon	28381893	28382113	.	-	.	gene_id "fe8ed723-2f39-4c27-adca-dea14889a33e_ENSG00000163512.9"; transcript_id "fe8ed723-2f39-4c27-adca-dea14889a33e_ENSG00000163512.9"; exon_number "6"; exon_id "fe8ed723-2f39-4c27-adca-dea14889a33e_ENSG00000163512.9.6";
chr3	/dev/stdin	CDS	28381893	28382113	.	-	0	gene_id "fe8ed723-2f39-4c27-adca-dea14889a33e_ENSG00000163512.9"; transcript_id "fe8ed723-2f39-4c27-adca-dea14889a33e_ENSG00000163512.9"; exon_number "6"; exon_id "fe8ed723-2f39-4c27-adca-dea14889a33e_ENSG00000163512.9.6";
chr3	/dev/stdin	exon	28390092	28390463	.	-	.	gene_id "fe8ed723-2f39-4c27-adca-dea14889a33e_ENSG00000163512.9"; transcript_id "fe8ed723-2f39-4c27-adca-dea14889a33e_ENSG00000163512.9"; exon_number "7"; exon_id "fe8ed723-2f39-4c27-adca-dea14889a33e_ENSG00000163512.9.7";
chr3	/dev/stdin	CDS	28390092	28390463	.	-	0	gene_id "fe8ed723-2f39-4c27-adca-dea14889a33e_ENSG00000163512.9"; transcript_id "fe8ed723-2f39-4c27-adca-dea14889a33e_ENSG00000163512.9"; exon_number "7"; exon_id "fe8ed723-2f39-4c27-adca-dea14889a33e_ENSG00000163512.9.7";
chr3	/dev/stdin	start_codon	28390461	28390463	.	-	0	gene_id "fe8ed723-2f39-4c27-adca-dea14889a33e_ENSG00000163512.9"; transcript_id "fe8ed723-2f39-4c27-adca-dea14889a33e_ENSG00000163512.9"; exon_number "7"; exon_id "fe8ed723-2f39-4c27-adca-dea14889a33e_ENSG00000163512.9.7";
chr3	/dev/stdin	transcript	28365030	28390463	.	-	.	gene_id "ENST00000479665.1-1_ENSG00000163512.9"; transcript_id "ENST00000479665.1-1_ENSG00000163512.9";
chr3	/dev/stdin	exon	28365030	28365945	.	-	.	gene_id "ENST00000479665.1-1_ENSG00000163512.9"; transcript_id "ENST00000479665.1-1_ENSG00000163512.9"; exon_number "1"; exon_id "ENST00000479665.1-1_ENSG00000163512.9.1";
chr3	/dev/stdin	CDS	28365030	28365945	.	-	0	gene_id "ENST00000479665.1-1_ENSG00000163512.9"; transcript_id "ENST00000479665.1-1_ENSG00000163512.9"; exon_number "1"; exon_id "ENST00000479665.1-1_ENSG00000163512.9.1";
chr3	/dev/stdin	exon	28368323	28368441	.	-	.	gene_id "ENST00000479665.1-1_ENSG00000163512.9"; transcript_id "ENST00000479665.1-1_ENSG00000163512.9"; exon_number "2"; exon_id "ENST00000479665.1-1_ENSG00000163512.9.2";
chr3	/dev/stdin	CDS	28368323	28368441	.	-	2	gene_id "ENST00000479665.1-1_ENSG00000163512.9"; transcript_id "ENST00000479665.1-1_ENSG00000163512.9"; exon_number "2"; exon_id "ENST00000479665.1-1_ENSG00000163512.9.2";
chr3	/dev/stdin	exon	28373860	28373918	.	-	.	gene_id "ENST00000479665.1-1_ENSG00000163512.9"; transcript_id "ENST00000479665.1-1_ENSG00000163512.9"; exon_number "3"; exon_id "ENST00000479665.1-1_ENSG00000163512.9.3";
chr3	/dev/stdin	CDS	28373860	28373918	.	-	1	gene_id "ENST00000479665.1-1_ENSG00000163512.9"; transcript_id "ENST00000479665.1-1_ENSG00000163512.9"; exon_number "3"; exon_id "ENST00000479665.1-1_ENSG00000163512.9.3";
chr3	/dev/stdin	exon	28378228	28378376	.	-	.	gene_id "ENST00000479665.1-1_ENSG00000163512.9"; transcript_id "ENST00000479665.1-1_ENSG00000163512.9"; exon_number "4"; exon_id "ENST00000479665.1-1_ENSG00000163512.9.4";
chr3	/dev/stdin	CDS	28378228	28378376	.	-	0	gene_id "ENST00000479665.1-1_ENSG00000163512.9"; transcript_id "ENST00000479665.1-1_ENSG00000163512.9"; exon_number "4"; exon_id "ENST00000479665.1-1_ENSG00000163512.9.4";
chr3	/dev/stdin	exon	28379428	28379527	.	-	.	gene_id "ENST00000479665.1-1_ENSG00000163512.9"; transcript_id "ENST00000479665.1-1_ENSG00000163512.9"; exon_number "5"; exon_id "ENST00000479665.1-1_ENSG00000163512.9.5";
chr3	/dev/stdin	CDS	28379428	28379527	.	-	1	gene_id "ENST00000479665.1-1_ENSG00000163512.9"; transcript_id "ENST00000479665.1-1_ENSG00000163512.9"; exon_number "5"; exon_id "ENST00000479665.1-1_ENSG00000163512.9.5";
chr3	/dev/stdin	exon	28379984	28380106	.	-	.	gene_id "ENST00000479665.1-1_ENSG00000163512.9"; transcript_id "ENST00000479665.1-1_ENSG00000163512.9"; exon_number "6"; exon_id "ENST00000479665.1-1_ENSG00000163512.9.6";
chr3	/dev/stdin	CDS	28379984	28380106	.	-	1	gene_id "ENST00000479665.1-1_ENSG00000163512.9"; transcript_id "ENST00000479665.1-1_ENSG00000163512.9"; exon_number "6"; exon_id "ENST00000479665.1-1_ENSG00000163512.9.6";
chr3	/dev/stdin	exon	28381893	28382113	.	-	.	gene_id "ENST00000479665.1-1_ENSG00000163512.9"; transcript_id "ENST00000479665.1-1_ENSG00000163512.9"; exon_number "7"; exon_id "ENST00000479665.1-1_ENSG00000163512.9.7";
chr3	/dev/stdin	CDS	28381893	28382113	.	-	0	gene_id "ENST00000479665.1-1_ENSG00000163512.9"; transcript_id "ENST00000479665.1-1_ENSG00000163512.9"; exon_number "7"; exon_id "ENST00000479665.1-1_ENSG00000163512.9.7";
chr3	/dev/stdin	exon	28390092	28390463	.	-	.	gene_id "ENST00000479665.1-1_ENSG00000163512.9"; transcript_id "ENST00000479665.1-1_ENSG00000163512.9"; exon_number "8"; exon_id "ENST00000479665.1-1_ENSG00000163512.9.8";
chr3	/dev/stdin	CDS	28390092	28390463	.	-	0	gene_id "ENST00000479665.1-1_ENSG00000163512.9"; transcript_id "ENST00000479665.1-1_ENSG00000163512.9"; exon_number "8"; exon_id "ENST00000479665.1-1_ENSG00000163512.9.8";
chr3	/dev/stdin	start_codon	28390461	28390463	.	-	0	gene_id "ENST00000479665.1-1_ENSG00000163512.9"; transcript_id "ENST00000479665.1-1_ENSG00000163512.9"; exon_number "8"; exon_id "ENST00000479665.1-1_ENSG00000163512.9.8";
chr3	/dev/stdin	transcript	28364855	28390310	.	-	.	gene_id "ENST00000479665.1-2_ENSG00000163512.9"; transcript_id "ENST00000479665.1-2_ENSG00000163512.9";
chr3	/dev/stdin	exon	28364855	28365945	.	-	.	gene_id "ENST00000479665.1-2_ENSG00000163512.9"; transcript_id "ENST00000479665.1-2_ENSG00000163512.9"; exon_number "1"; exon_id "ENST00000479665.1-2_ENSG00000163512.9.1";
chr3	/dev/stdin	CDS	28364855	28365945	.	-	0	gene_id "ENST00000479665.1-2_ENSG00000163512.9"; transcript_id "ENST00000479665.1-2_ENSG00000163512.9"; exon_number "1"; exon_id "ENST00000479665.1-2_ENSG00000163512.9.1";
chr3	/dev/stdin	exon	28368323	28368441	.	-	.	gene_id "ENST00000479665.1-2_ENSG00000163512.9"; transcript_id "ENST00000479665.1-2_ENSG00000163512.9"; exon_number "2"; exon_id "ENST00000479665.1-2_ENSG00000163512.9.2";
chr3	/dev/stdin	CDS	28368323	28368441	.	-	2	gene_id "ENST00000479665.1-2_ENSG00000163512.9"; transcript_id "ENST00000479665.1-2_ENSG00000163512.9"; exon_number "2"; exon_id "ENST00000479665.1-2_ENSG00000163512.9.2";
chr3	/dev/stdin	exon	28373860	28373918	.	-	.	gene_id "ENST00000479665.1-2_ENSG00000163512.9"; transcript_id "ENST00000479665.1-2_ENSG00000163512.9"; exon_number "3"; exon_id "ENST00000479665.1-2_ENSG00000163512.9.3";
chr3	/dev/stdin	CDS	28373860	28373918	.	-	1	gene_id "ENST00000479665.1-2_ENSG00000163512.9"; transcript_id "ENST00000479665.1-2_ENSG00000163512.9"; exon_number "3"; exon_id "ENST00000479665.1-2_ENSG00000163512.9.3";
chr3	/dev/stdin	exon	28378228	28378376	.	-	.	gene_id "ENST00000479665.1-2_ENSG00000163512.9"; transcript_id "ENST00000479665.1-2_ENSG00000163512.9"; exon_number "4"; exon_id "ENST00000479665.1-2_ENSG00000163512.9.4";
chr3	/dev/stdin	CDS	28378228	28378376	.	-	0	gene_id "ENST00000479665.1-2_ENSG00000163512.9"; transcript_id "ENST00000479665.1-2_ENSG00000163512.9"; exon_number "4"; exon_id "ENST00000479665.1-2_ENSG00000163512.9.4";
chr3	/dev/stdin	exon	28379428	28379527	.	-	.	gene_id "ENST00000479665.1-2_ENSG00000163512.9"; transcript_id "ENST00000479665.1-2_ENSG00000163512.9"; exon_number "5"; exon_id "ENST00000479665.1-2_ENSG00000163512.9.5";
chr3	/dev/stdin	CDS	28379428	28379527	.	-	1	gene_id "ENST00000479665.1-2_ENSG00000163512.9"; transcript_id "ENST00000479665.1-2_ENSG00000163512.9"; exon_number "5"; exon_id "ENST00000479665.1-2_ENSG00000163512.9.5";
chr3	/dev/stdin	exon	28379984	28380106	.	-	.	gene_id "ENST00000479665.1-2_ENSG00000163512.9"; transcript_id "ENST00000479665.1-2_ENSG00000163512.9"; exon_number "6"; exon_id "ENST00000479665.1-2_ENSG00000163512.9.6";
chr3	/dev/stdin	CDS	28379984	28380106	.	-	1	gene_id "ENST00000479665.1-2_ENSG00000163512.9"; transcript_id "ENST00000479665.1-2_ENSG00000163512.9"; exon_number "6"; exon_id "ENST00000479665.1-2_ENSG00000163512.9.6";
chr3	/dev/stdin	exon	28381893	28382113	.	-	.	gene_id "ENST00000479665.1-2_ENSG00000163512.9"; transcript_id "ENST00000479665.1-2_ENSG00000163512.9"; exon_number "7"; exon_id "ENST00000479665.1-2_ENSG00000163512.9.7";
chr3	/dev/stdin	CDS	28381893	28382113	.	-	0	gene_id "ENST00000479665.1-2_ENSG00000163512.9"; transcript_id "ENST00000479665.1-2_ENSG00000163512.9"; exon_number "7"; exon_id "ENST00000479665.1-2_ENSG00000163512.9.7";
chr3	/dev/stdin	exon	28390092	28390310	.	-	.	gene_id "ENST00000479665.1-2_ENSG00000163512.9"; transcript_id "ENST00000479665.1-2_ENSG00000163512.9"; exon_number "8"; exon_id "ENST00000479665.1-2_ENSG00000163512.9.8";
chr3	/dev/stdin	CDS	28390092	28390310	.	-	0	gene_id "ENST00000479665.1-2_ENSG00000163512.9"; transcript_id "ENST00000479665.1-2_ENSG00000163512.9"; exon_number "8"; exon_id "ENST00000479665.1-2_ENSG00000163512.9.8";
chr3	/dev/stdin	start_codon	28390308	28390310	.	-	0	gene_id "ENST00000479665.1-2_ENSG00000163512.9"; transcript_id "ENST00000479665.1-2_ENSG00000163512.9"; exon_number "8"; exon_id "ENST00000479665.1-2_ENSG00000163512.9.8";
chr3	/dev/stdin	transcript	28373181	28390463	.	-	.	gene_id "ENST00000334100.6_ENSG00000163512.9"; transcript_id "ENST00000334100.6_ENSG00000163512.9";
chr3	/dev/stdin	exon	28373181	28373441	.	-	.	gene_id "ENST00000334100.6_ENSG00000163512.9"; transcript_id "ENST00000334100.6_ENSG00000163512.9"; exon_number "1"; exon_id "ENST00000334100.6_ENSG00000163512.9.1";
chr3	/dev/stdin	CDS	28373181	28373441	.	-	2	gene_id "ENST00000334100.6_ENSG00000163512.9"; transcript_id "ENST00000334100.6_ENSG00000163512.9"; exon_number "1"; exon_id "ENST00000334100.6_ENSG00000163512.9.1";
chr3	/dev/stdin	exon	28373860	28373918	.	-	.	gene_id "ENST00000334100.6_ENSG00000163512.9"; transcript_id "ENST00000334100.6_ENSG00000163512.9"; exon_number "2"; exon_id "ENST00000334100.6_ENSG00000163512.9.2";
chr3	/dev/stdin	CDS	28373860	28373918	.	-	1	gene_id "ENST00000334100.6_ENSG00000163512.9"; transcript_id "ENST00000334100.6_ENSG00000163512.9"; exon_number "2"; exon_id "ENST00000334100.6_ENSG00000163512.9.2";
chr3	/dev/stdin	exon	28378228	28378376	.	-	.	gene_id "ENST00000334100.6_ENSG00000163512.9"; transcript_id "ENST00000334100.6_ENSG00000163512.9"; exon_number "3"; exon_id "ENST00000334100.6_ENSG00000163512.9.3";
chr3	/dev/stdin	CDS	28378228	28378376	.	-	0	gene_id "ENST00000334100.6_ENSG00000163512.9"; transcript_id "ENST00000334100.6_ENSG00000163512.9"; exon_number "3"; exon_id "ENST00000334100.6_ENSG00000163512.9.3";
chr3	/dev/stdin	exon	28379428	28379527	.	-	.	gene_id "ENST00000334100.6_ENSG00000163512.9"; transcript_id "ENST00000334100.6_ENSG00000163512.9"; exon_number "4"; exon_id "ENST00000334100.6_ENSG00000163512.9.4";
chr3	/dev/stdin	CDS	28379428	28379527	.	-	1	gene_id "ENST00000334100.6_ENSG00000163512.9"; transcript_id "ENST00000334100.6_ENSG00000163512.9"; exon_number "4"; exon_id "ENST00000334100.6_ENSG00000163512.9.4";
chr3	/dev/stdin	exon	28379984	28380106	.	-	.	gene_id "ENST00000334100.6_ENSG00000163512.9"; transcript_id "ENST00000334100.6_ENSG00000163512.9"; exon_number "5"; exon_id "ENST00000334100.6_ENSG00000163512.9.5";
chr3	/dev/stdin	CDS	28379984	28380106	.	-	1	gene_id "ENST00000334100.6_ENSG00000163512.9"; transcript_id "ENST00000334100.6_ENSG00000163512.9"; exon_number "5"; exon_id "ENST00000334100.6_ENSG00000163512.9.5";
chr3	/dev/stdin	exon	28381893	28382113	.	-	.	gene_id "ENST00000334100.6_ENSG00000163512.9"; transcript_id "ENST00000334100.6_ENSG00000163512.9"; exon_number "6"; exon_id "ENST00000334100.6_ENSG00000163512.9.6";
chr3	/dev/stdin	CDS	28381893	28382113	.	-	0	gene_id "ENST00000334100.6_ENSG00000163512.9"; transcript_id "ENST00000334100.6_ENSG00000163512.9"; exon_number "6"; exon_id "ENST00000334100.6_ENSG00000163512.9.6";
chr3	/dev/stdin	exon	28390092	28390463	.	-	.	gene_id "ENST00000334100.6_ENSG00000163512.9"; transcript_id "ENST00000334100.6_ENSG00000163512.9"; exon_number "7"; exon_id "ENST00000334100.6_ENSG00000163512.9.7";
chr3	/dev/stdin	CDS	28390092	28390463	.	-	0	gene_id "ENST00000334100.6_ENSG00000163512.9"; transcript_id "ENST00000334100.6_ENSG00000163512.9"; exon_number "7"; exon_id "ENST00000334100.6_ENSG00000163512.9.7";
chr3	/dev/stdin	start_codon	28390461	28390463	.	-	0	gene_id "ENST00000334100.6_ENSG00000163512.9"; transcript_id "ENST00000334100.6_ENSG00000163512.9"; exon_number "7"; exon_id "ENST00000334100.6_ENSG00000163512.9.7";
chr3	/dev/stdin	transcript	28373181	28390463	.	-	.	gene_id "ENST00000420543.2-1_ENSG00000163512.9"; transcript_id "ENST00000420543.2-1_ENSG00000163512.9";
chr3	/dev/stdin	exon	28373181	28373445	.	-	.	gene_id "ENST00000420543.2-1_ENSG00000163512.9"; transcript_id "ENST00000420543.2-1_ENSG00000163512.9"; exon_number "1"; exon_id "ENST00000420543.2-1_ENSG00000163512.9.1";
chr3	/dev/stdin	CDS	28373181	28373445	.	-	2	gene_id "ENST00000420543.2-1_ENSG00000163512.9"; transcript_id "ENST00000420543.2-1_ENSG00000163512.9"; exon_number "1"; exon_id "ENST00000420543.2-1_ENSG00000163512.9.1";
chr3	/dev/stdin	exon	28373860	28373918	.	-	.	gene_id "ENST00000420543.2-1_ENSG00000163512.9"; transcript_id "ENST00000420543.2-1_ENSG00000163512.9"; exon_number "2"; exon_id "ENST00000420543.2-1_ENSG00000163512.9.2";
chr3	/dev/stdin	CDS	28373860	28373918	.	-	1	gene_id "ENST00000420543.2-1_ENSG00000163512.9"; transcript_id "ENST00000420543.2-1_ENSG00000163512.9"; exon_number "2"; exon_id "ENST00000420543.2-1_ENSG00000163512.9.2";
chr3	/dev/stdin	exon	28378228	28378376	.	-	.	gene_id "ENST00000420543.2-1_ENSG00000163512.9"; transcript_id "ENST00000420543.2-1_ENSG00000163512.9"; exon_number "3"; exon_id "ENST00000420543.2-1_ENSG00000163512.9.3";
chr3	/dev/stdin	CDS	28378228	28378376	.	-	0	gene_id "ENST00000420543.2-1_ENSG00000163512.9"; transcript_id "ENST00000420543.2-1_ENSG00000163512.9"; exon_number "3"; exon_id "ENST00000420543.2-1_ENSG00000163512.9.3";
chr3	/dev/stdin	exon	28379428	28379527	.	-	.	gene_id "ENST00000420543.2-1_ENSG00000163512.9"; transcript_id "ENST00000420543.2-1_ENSG00000163512.9"; exon_number "4"; exon_id "ENST00000420543.2-1_ENSG00000163512.9.4";
chr3	/dev/stdin	CDS	28379428	28379527	.	-	1	gene_id "ENST00000420543.2-1_ENSG00000163512.9"; transcript_id "ENST00000420543.2-1_ENSG00000163512.9"; exon_number "4"; exon_id "ENST00000420543.2-1_ENSG00000163512.9.4";
chr3	/dev/stdin	exon	28379984	28380106	.	-	.	gene_id "ENST00000420543.2-1_ENSG00000163512.9"; transcript_id "ENST00000420543.2-1_ENSG00000163512.9"; exon_number "5"; exon_id "ENST00000420543.2-1_ENSG00000163512.9.5";
chr3	/dev/stdin	CDS	28379984	28380106	.	-	1	gene_id "ENST00000420543.2-1_ENSG00000163512.9"; transcript_id "ENST00000420543.2-1_ENSG00000163512.9"; exon_number "5"; exon_id "ENST00000420543.2-1_ENSG00000163512.9.5";
chr3	/dev/stdin	exon	28381893	28382113	.	-	.	gene_id "ENST00000420543.2-1_ENSG00000163512.9"; transcript_id "ENST00000420543.2-1_ENSG00000163512.9"; exon_number "6"; exon_id "ENST00000420543.2-1_ENSG00000163512.9.6";
chr3	/dev/stdin	CDS	28381893	28382113	.	-	0	gene_id "ENST00000420543.2-1_ENSG00000163512.9"; transcript_id "ENST00000420543.2-1_ENSG00000163512.9"; exon_number "6"; exon_id "ENST00000420543.2-1_ENSG00000163512.9.6";
chr3	/dev/stdin	exon	28390092	28390463	.	-	.	gene_id "ENST00000420543.2-1_ENSG00000163512.9"; transcript_id "ENST00000420543.2-1_ENSG00000163512.9"; exon_number "7"; exon_id "ENST00000420543.2-1_ENSG00000163512.9.7";
chr3	/dev/stdin	CDS	28390092	28390463	.	-	0	gene_id "ENST00000420543.2-1_ENSG00000163512.9"; transcript_id "ENST00000420543.2-1_ENSG00000163512.9"; exon_number "7"; exon_id "ENST00000420543.2-1_ENSG00000163512.9.7";
chr3	/dev/stdin	start_codon	28390461	28390463	.	-	0	gene_id "ENST00000420543.2-1_ENSG00000163512.9"; transcript_id "ENST00000420543.2-1_ENSG00000163512.9"; exon_number "7"; exon_id "ENST00000420543.2-1_ENSG00000163512.9.7";
chr3	/dev/stdin	transcript	29322565	29477106	.	+	.	gene_id "06a7c157-6d51-4119-9fc4-e26e1066cb1f_ENSG00000144642.16"; transcript_id "06a7c157-6d51-4119-9fc4-e26e1066cb1f_ENSG00000144642.16";
chr3	/dev/stdin	exon	29322565	29323247	.	+	.	gene_id "06a7c157-6d51-4119-9fc4-e26e1066cb1f_ENSG00000144642.16"; transcript_id "06a7c157-6d51-4119-9fc4-e26e1066cb1f_ENSG00000144642.16"; exon_number "1"; exon_id "06a7c157-6d51-4119-9fc4-e26e1066cb1f_ENSG00000144642.16.1";
chr3	/dev/stdin	CDS	29322565	29323247	.	+	0	gene_id "06a7c157-6d51-4119-9fc4-e26e1066cb1f_ENSG00000144642.16"; transcript_id "06a7c157-6d51-4119-9fc4-e26e1066cb1f_ENSG00000144642.16"; exon_number "1"; exon_id "06a7c157-6d51-4119-9fc4-e26e1066cb1f_ENSG00000144642.16.1";
chr3	/dev/stdin	exon	29476234	29477106	.	+	.	gene_id "06a7c157-6d51-4119-9fc4-e26e1066cb1f_ENSG00000144642.16"; transcript_id "06a7c157-6d51-4119-9fc4-e26e1066cb1f_ENSG00000144642.16"; exon_number "2"; exon_id "06a7c157-6d51-4119-9fc4-e26e1066cb1f_ENSG00000144642.16.2";
chr3	/dev/stdin	CDS	29476234	29477106	.	+	1	gene_id "06a7c157-6d51-4119-9fc4-e26e1066cb1f_ENSG00000144642.16"; transcript_id "06a7c157-6d51-4119-9fc4-e26e1066cb1f_ENSG00000144642.16"; exon_number "2"; exon_id "06a7c157-6d51-4119-9fc4-e26e1066cb1f_ENSG00000144642.16.2";
chr3	/dev/stdin	start_codon	29322565	29322567	.	+	0	gene_id "06a7c157-6d51-4119-9fc4-e26e1066cb1f_ENSG00000144642.16"; transcript_id "06a7c157-6d51-4119-9fc4-e26e1066cb1f_ENSG00000144642.16"; exon_number "1"; exon_id "06a7c157-6d51-4119-9fc4-e26e1066cb1f_ENSG00000144642.16.1";
chr3	/dev/stdin	transcript	29322565	30045567	.	+	.	gene_id "b026550b-9e16-4e34-9698-bae500273f9b_ENSG00000144642.16"; transcript_id "b026550b-9e16-4e34-9698-bae500273f9b_ENSG00000144642.16";
chr3	/dev/stdin	exon	29322565	29323247	.	+	.	gene_id "b026550b-9e16-4e34-9698-bae500273f9b_ENSG00000144642.16"; transcript_id "b026550b-9e16-4e34-9698-bae500273f9b_ENSG00000144642.16"; exon_number "1"; exon_id "b026550b-9e16-4e34-9698-bae500273f9b_ENSG00000144642.16.1";
chr3	/dev/stdin	CDS	29322565	29323247	.	+	0	gene_id "b026550b-9e16-4e34-9698-bae500273f9b_ENSG00000144642.16"; transcript_id "b026550b-9e16-4e34-9698-bae500273f9b_ENSG00000144642.16"; exon_number "1"; exon_id "b026550b-9e16-4e34-9698-bae500273f9b_ENSG00000144642.16.1";
chr3	/dev/stdin	exon	29476234	29476406	.	+	.	gene_id "b026550b-9e16-4e34-9698-bae500273f9b_ENSG00000144642.16"; transcript_id "b026550b-9e16-4e34-9698-bae500273f9b_ENSG00000144642.16"; exon_number "2"; exon_id "b026550b-9e16-4e34-9698-bae500273f9b_ENSG00000144642.16.2";
chr3	/dev/stdin	CDS	29476234	29476406	.	+	1	gene_id "b026550b-9e16-4e34-9698-bae500273f9b_ENSG00000144642.16"; transcript_id "b026550b-9e16-4e34-9698-bae500273f9b_ENSG00000144642.16"; exon_number "2"; exon_id "b026550b-9e16-4e34-9698-bae500273f9b_ENSG00000144642.16.2";
chr3	/dev/stdin	exon	29529932	29529990	.	+	.	gene_id "b026550b-9e16-4e34-9698-bae500273f9b_ENSG00000144642.16"; transcript_id "b026550b-9e16-4e34-9698-bae500273f9b_ENSG00000144642.16"; exon_number "3"; exon_id "b026550b-9e16-4e34-9698-bae500273f9b_ENSG00000144642.16.3";
chr3	/dev/stdin	CDS	29529932	29529990	.	+	2	gene_id "b026550b-9e16-4e34-9698-bae500273f9b_ENSG00000144642.16"; transcript_id "b026550b-9e16-4e34-9698-bae500273f9b_ENSG00000144642.16"; exon_number "3"; exon_id "b026550b-9e16-4e34-9698-bae500273f9b_ENSG00000144642.16.3";
chr3	/dev/stdin	exon	29628605	29628696	.	+	.	gene_id "b026550b-9e16-4e34-9698-bae500273f9b_ENSG00000144642.16"; transcript_id "b026550b-9e16-4e34-9698-bae500273f9b_ENSG00000144642.16"; exon_number "4"; exon_id "b026550b-9e16-4e34-9698-bae500273f9b_ENSG00000144642.16.4";
chr3	/dev/stdin	CDS	29628605	29628696	.	+	0	gene_id "b026550b-9e16-4e34-9698-bae500273f9b_ENSG00000144642.16"; transcript_id "b026550b-9e16-4e34-9698-bae500273f9b_ENSG00000144642.16"; exon_number "4"; exon_id "b026550b-9e16-4e34-9698-bae500273f9b_ENSG00000144642.16.4";
chr3	/dev/stdin	exon	29781211	29781368	.	+	.	gene_id "b026550b-9e16-4e34-9698-bae500273f9b_ENSG00000144642.16"; transcript_id "b026550b-9e16-4e34-9698-bae500273f9b_ENSG00000144642.16"; exon_number "5"; exon_id "b026550b-9e16-4e34-9698-bae500273f9b_ENSG00000144642.16.5";
chr3	/dev/stdin	CDS	29781211	29781368	.	+	1	gene_id "b026550b-9e16-4e34-9698-bae500273f9b_ENSG00000144642.16"; transcript_id "b026550b-9e16-4e34-9698-bae500273f9b_ENSG00000144642.16"; exon_number "5"; exon_id "b026550b-9e16-4e34-9698-bae500273f9b_ENSG00000144642.16.5";
chr3	/dev/stdin	exon	29804401	29804480	.	+	.	gene_id "b026550b-9e16-4e34-9698-bae500273f9b_ENSG00000144642.16"; transcript_id "b026550b-9e16-4e34-9698-bae500273f9b_ENSG00000144642.16"; exon_number "6"; exon_id "b026550b-9e16-4e34-9698-bae500273f9b_ENSG00000144642.16.6";
chr3	/dev/stdin	CDS	29804401	29804480	.	+	2	gene_id "b026550b-9e16-4e34-9698-bae500273f9b_ENSG00000144642.16"; transcript_id "b026550b-9e16-4e34-9698-bae500273f9b_ENSG00000144642.16"; exon_number "6"; exon_id "b026550b-9e16-4e34-9698-bae500273f9b_ENSG00000144642.16.6";
chr3	/dev/stdin	exon	29910349	29910455	.	+	.	gene_id "b026550b-9e16-4e34-9698-bae500273f9b_ENSG00000144642.16"; transcript_id "b026550b-9e16-4e34-9698-bae500273f9b_ENSG00000144642.16"; exon_number "7"; exon_id "b026550b-9e16-4e34-9698-bae500273f9b_ENSG00000144642.16.7";
chr3	/dev/stdin	CDS	29910349	29910455	.	+	0	gene_id "b026550b-9e16-4e34-9698-bae500273f9b_ENSG00000144642.16"; transcript_id "b026550b-9e16-4e34-9698-bae500273f9b_ENSG00000144642.16"; exon_number "7"; exon_id "b026550b-9e16-4e34-9698-bae500273f9b_ENSG00000144642.16.7";
chr3	/dev/stdin	exon	29925653	29925699	.	+	.	gene_id "b026550b-9e16-4e34-9698-bae500273f9b_ENSG00000144642.16"; transcript_id "b026550b-9e16-4e34-9698-bae500273f9b_ENSG00000144642.16"; exon_number "8"; exon_id "b026550b-9e16-4e34-9698-bae500273f9b_ENSG00000144642.16.8";
chr3	/dev/stdin	CDS	29925653	29925699	.	+	1	gene_id "b026550b-9e16-4e34-9698-bae500273f9b_ENSG00000144642.16"; transcript_id "b026550b-9e16-4e34-9698-bae500273f9b_ENSG00000144642.16"; exon_number "8"; exon_id "b026550b-9e16-4e34-9698-bae500273f9b_ENSG00000144642.16.8";
chr3	/dev/stdin	exon	29938870	29938966	.	+	.	gene_id "b026550b-9e16-4e34-9698-bae500273f9b_ENSG00000144642.16"; transcript_id "b026550b-9e16-4e34-9698-bae500273f9b_ENSG00000144642.16"; exon_number "9"; exon_id "b026550b-9e16-4e34-9698-bae500273f9b_ENSG00000144642.16.9";
chr3	/dev/stdin	CDS	29938870	29938966	.	+	2	gene_id "b026550b-9e16-4e34-9698-bae500273f9b_ENSG00000144642.16"; transcript_id "b026550b-9e16-4e34-9698-bae500273f9b_ENSG00000144642.16"; exon_number "9"; exon_id "b026550b-9e16-4e34-9698-bae500273f9b_ENSG00000144642.16.9";
chr3	/dev/stdin	exon	29977577	29977687	.	+	.	gene_id "b026550b-9e16-4e34-9698-bae500273f9b_ENSG00000144642.16"; transcript_id "b026550b-9e16-4e34-9698-bae500273f9b_ENSG00000144642.16"; exon_number "10"; exon_id "b026550b-9e16-4e34-9698-bae500273f9b_ENSG00000144642.16.10";
chr3	/dev/stdin	CDS	29977577	29977687	.	+	1	gene_id "b026550b-9e16-4e34-9698-bae500273f9b_ENSG00000144642.16"; transcript_id "b026550b-9e16-4e34-9698-bae500273f9b_ENSG00000144642.16"; exon_number "10"; exon_id "b026550b-9e16-4e34-9698-bae500273f9b_ENSG00000144642.16.10";
chr3	/dev/stdin	exon	30029634	30029714	.	+	.	gene_id "b026550b-9e16-4e34-9698-bae500273f9b_ENSG00000144642.16"; transcript_id "b026550b-9e16-4e34-9698-bae500273f9b_ENSG00000144642.16"; exon_number "11"; exon_id "b026550b-9e16-4e34-9698-bae500273f9b_ENSG00000144642.16.11";
chr3	/dev/stdin	CDS	30029634	30029714	.	+	1	gene_id "b026550b-9e16-4e34-9698-bae500273f9b_ENSG00000144642.16"; transcript_id "b026550b-9e16-4e34-9698-bae500273f9b_ENSG00000144642.16"; exon_number "11"; exon_id "b026550b-9e16-4e34-9698-bae500273f9b_ENSG00000144642.16.11";
chr3	/dev/stdin	exon	30032573	30032700	.	+	.	gene_id "b026550b-9e16-4e34-9698-bae500273f9b_ENSG00000144642.16"; transcript_id "b026550b-9e16-4e34-9698-bae500273f9b_ENSG00000144642.16"; exon_number "12"; exon_id "b026550b-9e16-4e34-9698-bae500273f9b_ENSG00000144642.16.12";
chr3	/dev/stdin	CDS	30032573	30032700	.	+	1	gene_id "b026550b-9e16-4e34-9698-bae500273f9b_ENSG00000144642.16"; transcript_id "b026550b-9e16-4e34-9698-bae500273f9b_ENSG00000144642.16"; exon_number "12"; exon_id "b026550b-9e16-4e34-9698-bae500273f9b_ENSG00000144642.16.12";
chr3	/dev/stdin	exon	30045347	30045567	.	+	.	gene_id "b026550b-9e16-4e34-9698-bae500273f9b_ENSG00000144642.16"; transcript_id "b026550b-9e16-4e34-9698-bae500273f9b_ENSG00000144642.16"; exon_number "13"; exon_id "b026550b-9e16-4e34-9698-bae500273f9b_ENSG00000144642.16.13";
chr3	/dev/stdin	CDS	30045347	30045564	.	+	2	gene_id "b026550b-9e16-4e34-9698-bae500273f9b_ENSG00000144642.16"; transcript_id "b026550b-9e16-4e34-9698-bae500273f9b_ENSG00000144642.16"; exon_number "13"; exon_id "b026550b-9e16-4e34-9698-bae500273f9b_ENSG00000144642.16.13";
chr3	/dev/stdin	start_codon	29322565	29322567	.	+	0	gene_id "b026550b-9e16-4e34-9698-bae500273f9b_ENSG00000144642.16"; transcript_id "b026550b-9e16-4e34-9698-bae500273f9b_ENSG00000144642.16"; exon_number "1"; exon_id "b026550b-9e16-4e34-9698-bae500273f9b_ENSG00000144642.16.1";
chr3	/dev/stdin	stop_codon	30045565	30045567	.	+	0	gene_id "b026550b-9e16-4e34-9698-bae500273f9b_ENSG00000144642.16"; transcript_id "b026550b-9e16-4e34-9698-bae500273f9b_ENSG00000144642.16"; exon_number "13"; exon_id "b026550b-9e16-4e34-9698-bae500273f9b_ENSG00000144642.16.13";
chr3	/dev/stdin	transcript	29322565	30045567	.	+	.	gene_id "ENST00000452462.1_ENSG00000144642.16"; transcript_id "ENST00000452462.1_ENSG00000144642.16";
chr3	/dev/stdin	exon	29322565	29323247	.	+	.	gene_id "ENST00000452462.1_ENSG00000144642.16"; transcript_id "ENST00000452462.1_ENSG00000144642.16"; exon_number "1"; exon_id "ENST00000452462.1_ENSG00000144642.16.1";
chr3	/dev/stdin	CDS	29322565	29323247	.	+	0	gene_id "ENST00000452462.1_ENSG00000144642.16"; transcript_id "ENST00000452462.1_ENSG00000144642.16"; exon_number "1"; exon_id "ENST00000452462.1_ENSG00000144642.16.1";
chr3	/dev/stdin	exon	29476234	29476406	.	+	.	gene_id "ENST00000452462.1_ENSG00000144642.16"; transcript_id "ENST00000452462.1_ENSG00000144642.16"; exon_number "2"; exon_id "ENST00000452462.1_ENSG00000144642.16.2";
chr3	/dev/stdin	CDS	29476234	29476406	.	+	1	gene_id "ENST00000452462.1_ENSG00000144642.16"; transcript_id "ENST00000452462.1_ENSG00000144642.16"; exon_number "2"; exon_id "ENST00000452462.1_ENSG00000144642.16.2";
chr3	/dev/stdin	exon	29529932	29529990	.	+	.	gene_id "ENST00000452462.1_ENSG00000144642.16"; transcript_id "ENST00000452462.1_ENSG00000144642.16"; exon_number "3"; exon_id "ENST00000452462.1_ENSG00000144642.16.3";
chr3	/dev/stdin	CDS	29529932	29529990	.	+	2	gene_id "ENST00000452462.1_ENSG00000144642.16"; transcript_id "ENST00000452462.1_ENSG00000144642.16"; exon_number "3"; exon_id "ENST00000452462.1_ENSG00000144642.16.3";
chr3	/dev/stdin	exon	29628605	29628696	.	+	.	gene_id "ENST00000452462.1_ENSG00000144642.16"; transcript_id "ENST00000452462.1_ENSG00000144642.16"; exon_number "4"; exon_id "ENST00000452462.1_ENSG00000144642.16.4";
chr3	/dev/stdin	CDS	29628605	29628696	.	+	0	gene_id "ENST00000452462.1_ENSG00000144642.16"; transcript_id "ENST00000452462.1_ENSG00000144642.16"; exon_number "4"; exon_id "ENST00000452462.1_ENSG00000144642.16.4";
chr3	/dev/stdin	exon	29781211	29781368	.	+	.	gene_id "ENST00000452462.1_ENSG00000144642.16"; transcript_id "ENST00000452462.1_ENSG00000144642.16"; exon_number "5"; exon_id "ENST00000452462.1_ENSG00000144642.16.5";
chr3	/dev/stdin	CDS	29781211	29781368	.	+	1	gene_id "ENST00000452462.1_ENSG00000144642.16"; transcript_id "ENST00000452462.1_ENSG00000144642.16"; exon_number "5"; exon_id "ENST00000452462.1_ENSG00000144642.16.5";
chr3	/dev/stdin	exon	29804401	29804480	.	+	.	gene_id "ENST00000452462.1_ENSG00000144642.16"; transcript_id "ENST00000452462.1_ENSG00000144642.16"; exon_number "6"; exon_id "ENST00000452462.1_ENSG00000144642.16.6";
chr3	/dev/stdin	CDS	29804401	29804480	.	+	2	gene_id "ENST00000452462.1_ENSG00000144642.16"; transcript_id "ENST00000452462.1_ENSG00000144642.16"; exon_number "6"; exon_id "ENST00000452462.1_ENSG00000144642.16.6";
chr3	/dev/stdin	exon	29910349	29910455	.	+	.	gene_id "ENST00000452462.1_ENSG00000144642.16"; transcript_id "ENST00000452462.1_ENSG00000144642.16"; exon_number "7"; exon_id "ENST00000452462.1_ENSG00000144642.16.7";
chr3	/dev/stdin	CDS	29910349	29910455	.	+	0	gene_id "ENST00000452462.1_ENSG00000144642.16"; transcript_id "ENST00000452462.1_ENSG00000144642.16"; exon_number "7"; exon_id "ENST00000452462.1_ENSG00000144642.16.7";
chr3	/dev/stdin	exon	29925653	29925699	.	+	.	gene_id "ENST00000452462.1_ENSG00000144642.16"; transcript_id "ENST00000452462.1_ENSG00000144642.16"; exon_number "8"; exon_id "ENST00000452462.1_ENSG00000144642.16.8";
chr3	/dev/stdin	CDS	29925653	29925699	.	+	1	gene_id "ENST00000452462.1_ENSG00000144642.16"; transcript_id "ENST00000452462.1_ENSG00000144642.16"; exon_number "8"; exon_id "ENST00000452462.1_ENSG00000144642.16.8";
chr3	/dev/stdin	exon	29938870	29938966	.	+	.	gene_id "ENST00000452462.1_ENSG00000144642.16"; transcript_id "ENST00000452462.1_ENSG00000144642.16"; exon_number "9"; exon_id "ENST00000452462.1_ENSG00000144642.16.9";
chr3	/dev/stdin	CDS	29938870	29938966	.	+	2	gene_id "ENST00000452462.1_ENSG00000144642.16"; transcript_id "ENST00000452462.1_ENSG00000144642.16"; exon_number "9"; exon_id "ENST00000452462.1_ENSG00000144642.16.9";
chr3	/dev/stdin	exon	29941196	29941246	.	+	.	gene_id "ENST00000452462.1_ENSG00000144642.16"; transcript_id "ENST00000452462.1_ENSG00000144642.16"; exon_number "10"; exon_id "ENST00000452462.1_ENSG00000144642.16.10";
chr3	/dev/stdin	CDS	29941196	29941246	.	+	1	gene_id "ENST00000452462.1_ENSG00000144642.16"; transcript_id "ENST00000452462.1_ENSG00000144642.16"; exon_number "10"; exon_id "ENST00000452462.1_ENSG00000144642.16.10";
chr3	/dev/stdin	exon	29977577	29977687	.	+	.	gene_id "ENST00000452462.1_ENSG00000144642.16"; transcript_id "ENST00000452462.1_ENSG00000144642.16"; exon_number "11"; exon_id "ENST00000452462.1_ENSG00000144642.16.11";
chr3	/dev/stdin	CDS	29977577	29977687	.	+	1	gene_id "ENST00000452462.1_ENSG00000144642.16"; transcript_id "ENST00000452462.1_ENSG00000144642.16"; exon_number "11"; exon_id "ENST00000452462.1_ENSG00000144642.16.11";
chr3	/dev/stdin	exon	30029634	30029714	.	+	.	gene_id "ENST00000452462.1_ENSG00000144642.16"; transcript_id "ENST00000452462.1_ENSG00000144642.16"; exon_number "12"; exon_id "ENST00000452462.1_ENSG00000144642.16.12";
chr3	/dev/stdin	CDS	30029634	30029714	.	+	1	gene_id "ENST00000452462.1_ENSG00000144642.16"; transcript_id "ENST00000452462.1_ENSG00000144642.16"; exon_number "12"; exon_id "ENST00000452462.1_ENSG00000144642.16.12";
chr3	/dev/stdin	exon	30032573	30032700	.	+	.	gene_id "ENST00000452462.1_ENSG00000144642.16"; transcript_id "ENST00000452462.1_ENSG00000144642.16"; exon_number "13"; exon_id "ENST00000452462.1_ENSG00000144642.16.13";
chr3	/dev/stdin	CDS	30032573	30032700	.	+	1	gene_id "ENST00000452462.1_ENSG00000144642.16"; transcript_id "ENST00000452462.1_ENSG00000144642.16"; exon_number "13"; exon_id "ENST00000452462.1_ENSG00000144642.16.13";
chr3	/dev/stdin	exon	30045347	30045567	.	+	.	gene_id "ENST00000452462.1_ENSG00000144642.16"; transcript_id "ENST00000452462.1_ENSG00000144642.16"; exon_number "14"; exon_id "ENST00000452462.1_ENSG00000144642.16.14";
chr3	/dev/stdin	CDS	30045347	30045564	.	+	2	gene_id "ENST00000452462.1_ENSG00000144642.16"; transcript_id "ENST00000452462.1_ENSG00000144642.16"; exon_number "14"; exon_id "ENST00000452462.1_ENSG00000144642.16.14";
chr3	/dev/stdin	start_codon	29322565	29322567	.	+	0	gene_id "ENST00000452462.1_ENSG00000144642.16"; transcript_id "ENST00000452462.1_ENSG00000144642.16"; exon_number "1"; exon_id "ENST00000452462.1_ENSG00000144642.16.1";
chr3	/dev/stdin	stop_codon	30045565	30045567	.	+	0	gene_id "ENST00000452462.1_ENSG00000144642.16"; transcript_id "ENST00000452462.1_ENSG00000144642.16"; exon_number "14"; exon_id "ENST00000452462.1_ENSG00000144642.16.14";
chr3	/dev/stdin	transcript	29322804	30046419	.	+	.	gene_id "ENST00000452462.1-1_ENSG00000144642.16"; transcript_id "ENST00000452462.1-1_ENSG00000144642.16";
chr3	/dev/stdin	exon	29322804	29323247	.	+	.	gene_id "ENST00000452462.1-1_ENSG00000144642.16"; transcript_id "ENST00000452462.1-1_ENSG00000144642.16"; exon_number "1"; exon_id "ENST00000452462.1-1_ENSG00000144642.16.1";
chr3	/dev/stdin	CDS	29322804	29323247	.	+	0	gene_id "ENST00000452462.1-1_ENSG00000144642.16"; transcript_id "ENST00000452462.1-1_ENSG00000144642.16"; exon_number "1"; exon_id "ENST00000452462.1-1_ENSG00000144642.16.1";
chr3	/dev/stdin	exon	29476234	29476406	.	+	.	gene_id "ENST00000452462.1-1_ENSG00000144642.16"; transcript_id "ENST00000452462.1-1_ENSG00000144642.16"; exon_number "2"; exon_id "ENST00000452462.1-1_ENSG00000144642.16.2";
chr3	/dev/stdin	CDS	29476234	29476406	.	+	0	gene_id "ENST00000452462.1-1_ENSG00000144642.16"; transcript_id "ENST00000452462.1-1_ENSG00000144642.16"; exon_number "2"; exon_id "ENST00000452462.1-1_ENSG00000144642.16.2";
chr3	/dev/stdin	exon	29529932	29529990	.	+	.	gene_id "ENST00000452462.1-1_ENSG00000144642.16"; transcript_id "ENST00000452462.1-1_ENSG00000144642.16"; exon_number "3"; exon_id "ENST00000452462.1-1_ENSG00000144642.16.3";
chr3	/dev/stdin	CDS	29529932	29529990	.	+	1	gene_id "ENST00000452462.1-1_ENSG00000144642.16"; transcript_id "ENST00000452462.1-1_ENSG00000144642.16"; exon_number "3"; exon_id "ENST00000452462.1-1_ENSG00000144642.16.3";
chr3	/dev/stdin	exon	29628605	29628696	.	+	.	gene_id "ENST00000452462.1-1_ENSG00000144642.16"; transcript_id "ENST00000452462.1-1_ENSG00000144642.16"; exon_number "4"; exon_id "ENST00000452462.1-1_ENSG00000144642.16.4";
chr3	/dev/stdin	CDS	29628605	29628696	.	+	2	gene_id "ENST00000452462.1-1_ENSG00000144642.16"; transcript_id "ENST00000452462.1-1_ENSG00000144642.16"; exon_number "4"; exon_id "ENST00000452462.1-1_ENSG00000144642.16.4";
chr3	/dev/stdin	exon	29781211	29781368	.	+	.	gene_id "ENST00000452462.1-1_ENSG00000144642.16"; transcript_id "ENST00000452462.1-1_ENSG00000144642.16"; exon_number "5"; exon_id "ENST00000452462.1-1_ENSG00000144642.16.5";
chr3	/dev/stdin	CDS	29781211	29781368	.	+	0	gene_id "ENST00000452462.1-1_ENSG00000144642.16"; transcript_id "ENST00000452462.1-1_ENSG00000144642.16"; exon_number "5"; exon_id "ENST00000452462.1-1_ENSG00000144642.16.5";
chr3	/dev/stdin	exon	29804401	29804480	.	+	.	gene_id "ENST00000452462.1-1_ENSG00000144642.16"; transcript_id "ENST00000452462.1-1_ENSG00000144642.16"; exon_number "6"; exon_id "ENST00000452462.1-1_ENSG00000144642.16.6";
chr3	/dev/stdin	CDS	29804401	29804480	.	+	1	gene_id "ENST00000452462.1-1_ENSG00000144642.16"; transcript_id "ENST00000452462.1-1_ENSG00000144642.16"; exon_number "6"; exon_id "ENST00000452462.1-1_ENSG00000144642.16.6";
chr3	/dev/stdin	exon	29910349	29910455	.	+	.	gene_id "ENST00000452462.1-1_ENSG00000144642.16"; transcript_id "ENST00000452462.1-1_ENSG00000144642.16"; exon_number "7"; exon_id "ENST00000452462.1-1_ENSG00000144642.16.7";
chr3	/dev/stdin	CDS	29910349	29910455	.	+	2	gene_id "ENST00000452462.1-1_ENSG00000144642.16"; transcript_id "ENST00000452462.1-1_ENSG00000144642.16"; exon_number "7"; exon_id "ENST00000452462.1-1_ENSG00000144642.16.7";
chr3	/dev/stdin	exon	29925653	29925699	.	+	.	gene_id "ENST00000452462.1-1_ENSG00000144642.16"; transcript_id "ENST00000452462.1-1_ENSG00000144642.16"; exon_number "8"; exon_id "ENST00000452462.1-1_ENSG00000144642.16.8";
chr3	/dev/stdin	CDS	29925653	29925699	.	+	0	gene_id "ENST00000452462.1-1_ENSG00000144642.16"; transcript_id "ENST00000452462.1-1_ENSG00000144642.16"; exon_number "8"; exon_id "ENST00000452462.1-1_ENSG00000144642.16.8";
chr3	/dev/stdin	exon	29938870	29938966	.	+	.	gene_id "ENST00000452462.1-1_ENSG00000144642.16"; transcript_id "ENST00000452462.1-1_ENSG00000144642.16"; exon_number "9"; exon_id "ENST00000452462.1-1_ENSG00000144642.16.9";
chr3	/dev/stdin	CDS	29938870	29938966	.	+	1	gene_id "ENST00000452462.1-1_ENSG00000144642.16"; transcript_id "ENST00000452462.1-1_ENSG00000144642.16"; exon_number "9"; exon_id "ENST00000452462.1-1_ENSG00000144642.16.9";
chr3	/dev/stdin	exon	29941196	29941246	.	+	.	gene_id "ENST00000452462.1-1_ENSG00000144642.16"; transcript_id "ENST00000452462.1-1_ENSG00000144642.16"; exon_number "10"; exon_id "ENST00000452462.1-1_ENSG00000144642.16.10";
chr3	/dev/stdin	CDS	29941196	29941246	.	+	0	gene_id "ENST00000452462.1-1_ENSG00000144642.16"; transcript_id "ENST00000452462.1-1_ENSG00000144642.16"; exon_number "10"; exon_id "ENST00000452462.1-1_ENSG00000144642.16.10";
chr3	/dev/stdin	exon	29977577	29977687	.	+	.	gene_id "ENST00000452462.1-1_ENSG00000144642.16"; transcript_id "ENST00000452462.1-1_ENSG00000144642.16"; exon_number "11"; exon_id "ENST00000452462.1-1_ENSG00000144642.16.11";
chr3	/dev/stdin	CDS	29977577	29977687	.	+	0	gene_id "ENST00000452462.1-1_ENSG00000144642.16"; transcript_id "ENST00000452462.1-1_ENSG00000144642.16"; exon_number "11"; exon_id "ENST00000452462.1-1_ENSG00000144642.16.11";
chr3	/dev/stdin	exon	30029634	30029714	.	+	.	gene_id "ENST00000452462.1-1_ENSG00000144642.16"; transcript_id "ENST00000452462.1-1_ENSG00000144642.16"; exon_number "12"; exon_id "ENST00000452462.1-1_ENSG00000144642.16.12";
chr3	/dev/stdin	CDS	30029634	30029714	.	+	0	gene_id "ENST00000452462.1-1_ENSG00000144642.16"; transcript_id "ENST00000452462.1-1_ENSG00000144642.16"; exon_number "12"; exon_id "ENST00000452462.1-1_ENSG00000144642.16.12";
chr3	/dev/stdin	exon	30032573	30032700	.	+	.	gene_id "ENST00000452462.1-1_ENSG00000144642.16"; transcript_id "ENST00000452462.1-1_ENSG00000144642.16"; exon_number "13"; exon_id "ENST00000452462.1-1_ENSG00000144642.16.13";
chr3	/dev/stdin	CDS	30032573	30032700	.	+	0	gene_id "ENST00000452462.1-1_ENSG00000144642.16"; transcript_id "ENST00000452462.1-1_ENSG00000144642.16"; exon_number "13"; exon_id "ENST00000452462.1-1_ENSG00000144642.16.13";
chr3	/dev/stdin	exon	30045347	30046419	.	+	.	gene_id "ENST00000452462.1-1_ENSG00000144642.16"; transcript_id "ENST00000452462.1-1_ENSG00000144642.16"; exon_number "14"; exon_id "ENST00000452462.1-1_ENSG00000144642.16.14";
chr3	/dev/stdin	CDS	30045347	30046419	.	+	1	gene_id "ENST00000452462.1-1_ENSG00000144642.16"; transcript_id "ENST00000452462.1-1_ENSG00000144642.16"; exon_number "14"; exon_id "ENST00000452462.1-1_ENSG00000144642.16.14";
chr3	/dev/stdin	start_codon	29322804	29322806	.	+	0	gene_id "ENST00000452462.1-1_ENSG00000144642.16"; transcript_id "ENST00000452462.1-1_ENSG00000144642.16"; exon_number "1"; exon_id "ENST00000452462.1-1_ENSG00000144642.16.1";
chr3	/dev/stdin	transcript	29322565	30046385	.	+	.	gene_id "ENST00000383767.2_ENSG00000144642.16"; transcript_id "ENST00000383767.2_ENSG00000144642.16";
chr3	/dev/stdin	exon	29322565	29323247	.	+	.	gene_id "ENST00000383767.2_ENSG00000144642.16"; transcript_id "ENST00000383767.2_ENSG00000144642.16"; exon_number "1"; exon_id "ENST00000383767.2_ENSG00000144642.16.1";
chr3	/dev/stdin	CDS	29322565	29323247	.	+	0	gene_id "ENST00000383767.2_ENSG00000144642.16"; transcript_id "ENST00000383767.2_ENSG00000144642.16"; exon_number "1"; exon_id "ENST00000383767.2_ENSG00000144642.16.1";
chr3	/dev/stdin	exon	29476234	29476406	.	+	.	gene_id "ENST00000383767.2_ENSG00000144642.16"; transcript_id "ENST00000383767.2_ENSG00000144642.16"; exon_number "2"; exon_id "ENST00000383767.2_ENSG00000144642.16.2";
chr3	/dev/stdin	CDS	29476234	29476406	.	+	1	gene_id "ENST00000383767.2_ENSG00000144642.16"; transcript_id "ENST00000383767.2_ENSG00000144642.16"; exon_number "2"; exon_id "ENST00000383767.2_ENSG00000144642.16.2";
chr3	/dev/stdin	exon	29529932	29529990	.	+	.	gene_id "ENST00000383767.2_ENSG00000144642.16"; transcript_id "ENST00000383767.2_ENSG00000144642.16"; exon_number "3"; exon_id "ENST00000383767.2_ENSG00000144642.16.3";
chr3	/dev/stdin	CDS	29529932	29529990	.	+	2	gene_id "ENST00000383767.2_ENSG00000144642.16"; transcript_id "ENST00000383767.2_ENSG00000144642.16"; exon_number "3"; exon_id "ENST00000383767.2_ENSG00000144642.16.3";
chr3	/dev/stdin	exon	29628605	29628696	.	+	.	gene_id "ENST00000383767.2_ENSG00000144642.16"; transcript_id "ENST00000383767.2_ENSG00000144642.16"; exon_number "4"; exon_id "ENST00000383767.2_ENSG00000144642.16.4";
chr3	/dev/stdin	CDS	29628605	29628696	.	+	0	gene_id "ENST00000383767.2_ENSG00000144642.16"; transcript_id "ENST00000383767.2_ENSG00000144642.16"; exon_number "4"; exon_id "ENST00000383767.2_ENSG00000144642.16.4";
chr3	/dev/stdin	exon	29781211	29781368	.	+	.	gene_id "ENST00000383767.2_ENSG00000144642.16"; transcript_id "ENST00000383767.2_ENSG00000144642.16"; exon_number "5"; exon_id "ENST00000383767.2_ENSG00000144642.16.5";
chr3	/dev/stdin	CDS	29781211	29781368	.	+	1	gene_id "ENST00000383767.2_ENSG00000144642.16"; transcript_id "ENST00000383767.2_ENSG00000144642.16"; exon_number "5"; exon_id "ENST00000383767.2_ENSG00000144642.16.5";
chr3	/dev/stdin	exon	29804401	29804480	.	+	.	gene_id "ENST00000383767.2_ENSG00000144642.16"; transcript_id "ENST00000383767.2_ENSG00000144642.16"; exon_number "6"; exon_id "ENST00000383767.2_ENSG00000144642.16.6";
chr3	/dev/stdin	CDS	29804401	29804480	.	+	2	gene_id "ENST00000383767.2_ENSG00000144642.16"; transcript_id "ENST00000383767.2_ENSG00000144642.16"; exon_number "6"; exon_id "ENST00000383767.2_ENSG00000144642.16.6";
chr3	/dev/stdin	exon	29910349	29910455	.	+	.	gene_id "ENST00000383767.2_ENSG00000144642.16"; transcript_id "ENST00000383767.2_ENSG00000144642.16"; exon_number "7"; exon_id "ENST00000383767.2_ENSG00000144642.16.7";
chr3	/dev/stdin	CDS	29910349	29910455	.	+	0	gene_id "ENST00000383767.2_ENSG00000144642.16"; transcript_id "ENST00000383767.2_ENSG00000144642.16"; exon_number "7"; exon_id "ENST00000383767.2_ENSG00000144642.16.7";
chr3	/dev/stdin	exon	29925653	29925699	.	+	.	gene_id "ENST00000383767.2_ENSG00000144642.16"; transcript_id "ENST00000383767.2_ENSG00000144642.16"; exon_number "8"; exon_id "ENST00000383767.2_ENSG00000144642.16.8";
chr3	/dev/stdin	CDS	29925653	29925699	.	+	1	gene_id "ENST00000383767.2_ENSG00000144642.16"; transcript_id "ENST00000383767.2_ENSG00000144642.16"; exon_number "8"; exon_id "ENST00000383767.2_ENSG00000144642.16.8";
chr3	/dev/stdin	exon	29938870	29938966	.	+	.	gene_id "ENST00000383767.2_ENSG00000144642.16"; transcript_id "ENST00000383767.2_ENSG00000144642.16"; exon_number "9"; exon_id "ENST00000383767.2_ENSG00000144642.16.9";
chr3	/dev/stdin	CDS	29938870	29938966	.	+	2	gene_id "ENST00000383767.2_ENSG00000144642.16"; transcript_id "ENST00000383767.2_ENSG00000144642.16"; exon_number "9"; exon_id "ENST00000383767.2_ENSG00000144642.16.9";
chr3	/dev/stdin	exon	29941196	29941246	.	+	.	gene_id "ENST00000383767.2_ENSG00000144642.16"; transcript_id "ENST00000383767.2_ENSG00000144642.16"; exon_number "10"; exon_id "ENST00000383767.2_ENSG00000144642.16.10";
chr3	/dev/stdin	CDS	29941196	29941246	.	+	1	gene_id "ENST00000383767.2_ENSG00000144642.16"; transcript_id "ENST00000383767.2_ENSG00000144642.16"; exon_number "10"; exon_id "ENST00000383767.2_ENSG00000144642.16.10";
chr3	/dev/stdin	exon	29977577	29977687	.	+	.	gene_id "ENST00000383767.2_ENSG00000144642.16"; transcript_id "ENST00000383767.2_ENSG00000144642.16"; exon_number "11"; exon_id "ENST00000383767.2_ENSG00000144642.16.11";
chr3	/dev/stdin	CDS	29977577	29977687	.	+	1	gene_id "ENST00000383767.2_ENSG00000144642.16"; transcript_id "ENST00000383767.2_ENSG00000144642.16"; exon_number "11"; exon_id "ENST00000383767.2_ENSG00000144642.16.11";
chr3	/dev/stdin	exon	29985698	29985745	.	+	.	gene_id "ENST00000383767.2_ENSG00000144642.16"; transcript_id "ENST00000383767.2_ENSG00000144642.16"; exon_number "12"; exon_id "ENST00000383767.2_ENSG00000144642.16.12";
chr3	/dev/stdin	CDS	29985698	29985745	.	+	1	gene_id "ENST00000383767.2_ENSG00000144642.16"; transcript_id "ENST00000383767.2_ENSG00000144642.16"; exon_number "12"; exon_id "ENST00000383767.2_ENSG00000144642.16.12";
chr3	/dev/stdin	exon	30029634	30029714	.	+	.	gene_id "ENST00000383767.2_ENSG00000144642.16"; transcript_id "ENST00000383767.2_ENSG00000144642.16"; exon_number "13"; exon_id "ENST00000383767.2_ENSG00000144642.16.13";
chr3	/dev/stdin	CDS	30029634	30029714	.	+	1	gene_id "ENST00000383767.2_ENSG00000144642.16"; transcript_id "ENST00000383767.2_ENSG00000144642.16"; exon_number "13"; exon_id "ENST00000383767.2_ENSG00000144642.16.13";
chr3	/dev/stdin	exon	30032573	30032700	.	+	.	gene_id "ENST00000383767.2_ENSG00000144642.16"; transcript_id "ENST00000383767.2_ENSG00000144642.16"; exon_number "14"; exon_id "ENST00000383767.2_ENSG00000144642.16.14";
chr3	/dev/stdin	CDS	30032573	30032700	.	+	1	gene_id "ENST00000383767.2_ENSG00000144642.16"; transcript_id "ENST00000383767.2_ENSG00000144642.16"; exon_number "14"; exon_id "ENST00000383767.2_ENSG00000144642.16.14";
chr3	/dev/stdin	exon	30045347	30046385	.	+	.	gene_id "ENST00000383767.2_ENSG00000144642.16"; transcript_id "ENST00000383767.2_ENSG00000144642.16"; exon_number "15"; exon_id "ENST00000383767.2_ENSG00000144642.16.15";
chr3	/dev/stdin	CDS	30045347	30046385	.	+	2	gene_id "ENST00000383767.2_ENSG00000144642.16"; transcript_id "ENST00000383767.2_ENSG00000144642.16"; exon_number "15"; exon_id "ENST00000383767.2_ENSG00000144642.16.15";
chr3	/dev/stdin	start_codon	29322565	29322567	.	+	0	gene_id "ENST00000383767.2_ENSG00000144642.16"; transcript_id "ENST00000383767.2_ENSG00000144642.16"; exon_number "1"; exon_id "ENST00000383767.2_ENSG00000144642.16.1";
chr3	/dev/stdin	transcript	30648094	30735626	.	+	.	gene_id "ENST00000295754.5_ENSG00000163513.13"; transcript_id "ENST00000295754.5_ENSG00000163513.13";
chr3	/dev/stdin	exon	30648094	30648469	.	+	.	gene_id "ENST00000295754.5_ENSG00000163513.13"; transcript_id "ENST00000295754.5_ENSG00000163513.13"; exon_number "1"; exon_id "ENST00000295754.5_ENSG00000163513.13.1";
chr3	/dev/stdin	CDS	30648094	30648469	.	+	0	gene_id "ENST00000295754.5_ENSG00000163513.13"; transcript_id "ENST00000295754.5_ENSG00000163513.13"; exon_number "1"; exon_id "ENST00000295754.5_ENSG00000163513.13.1";
chr3	/dev/stdin	exon	30686239	30686407	.	+	.	gene_id "ENST00000295754.5_ENSG00000163513.13"; transcript_id "ENST00000295754.5_ENSG00000163513.13"; exon_number "2"; exon_id "ENST00000295754.5_ENSG00000163513.13.2";
chr3	/dev/stdin	CDS	30686239	30686407	.	+	2	gene_id "ENST00000295754.5_ENSG00000163513.13"; transcript_id "ENST00000295754.5_ENSG00000163513.13"; exon_number "2"; exon_id "ENST00000295754.5_ENSG00000163513.13.2";
chr3	/dev/stdin	exon	30691762	30691952	.	+	.	gene_id "ENST00000295754.5_ENSG00000163513.13"; transcript_id "ENST00000295754.5_ENSG00000163513.13"; exon_number "3"; exon_id "ENST00000295754.5_ENSG00000163513.13.3";
chr3	/dev/stdin	CDS	30691762	30691952	.	+	1	gene_id "ENST00000295754.5_ENSG00000163513.13"; transcript_id "ENST00000295754.5_ENSG00000163513.13"; exon_number "3"; exon_id "ENST00000295754.5_ENSG00000163513.13.3";
chr3	/dev/stdin	exon	30713130	30713929	.	+	.	gene_id "ENST00000295754.5_ENSG00000163513.13"; transcript_id "ENST00000295754.5_ENSG00000163513.13"; exon_number "4"; exon_id "ENST00000295754.5_ENSG00000163513.13.4";
chr3	/dev/stdin	CDS	30713130	30713929	.	+	2	gene_id "ENST00000295754.5_ENSG00000163513.13"; transcript_id "ENST00000295754.5_ENSG00000163513.13"; exon_number "4"; exon_id "ENST00000295754.5_ENSG00000163513.13.4";
chr3	/dev/stdin	exon	30715597	30715738	.	+	.	gene_id "ENST00000295754.5_ENSG00000163513.13"; transcript_id "ENST00000295754.5_ENSG00000163513.13"; exon_number "5"; exon_id "ENST00000295754.5_ENSG00000163513.13.5";
chr3	/dev/stdin	CDS	30715597	30715738	.	+	0	gene_id "ENST00000295754.5_ENSG00000163513.13"; transcript_id "ENST00000295754.5_ENSG00000163513.13"; exon_number "5"; exon_id "ENST00000295754.5_ENSG00000163513.13.5";
chr3	/dev/stdin	exon	30729876	30730003	.	+	.	gene_id "ENST00000295754.5_ENSG00000163513.13"; transcript_id "ENST00000295754.5_ENSG00000163513.13"; exon_number "6"; exon_id "ENST00000295754.5_ENSG00000163513.13.6";
chr3	/dev/stdin	CDS	30729876	30730003	.	+	2	gene_id "ENST00000295754.5_ENSG00000163513.13"; transcript_id "ENST00000295754.5_ENSG00000163513.13"; exon_number "6"; exon_id "ENST00000295754.5_ENSG00000163513.13.6";
chr3	/dev/stdin	exon	30732912	30735626	.	+	.	gene_id "ENST00000295754.5_ENSG00000163513.13"; transcript_id "ENST00000295754.5_ENSG00000163513.13"; exon_number "7"; exon_id "ENST00000295754.5_ENSG00000163513.13.7";
chr3	/dev/stdin	CDS	30732912	30735623	.	+	0	gene_id "ENST00000295754.5_ENSG00000163513.13"; transcript_id "ENST00000295754.5_ENSG00000163513.13"; exon_number "7"; exon_id "ENST00000295754.5_ENSG00000163513.13.7";
chr3	/dev/stdin	start_codon	30648094	30648096	.	+	0	gene_id "ENST00000295754.5_ENSG00000163513.13"; transcript_id "ENST00000295754.5_ENSG00000163513.13"; exon_number "1"; exon_id "ENST00000295754.5_ENSG00000163513.13.1";
chr3	/dev/stdin	stop_codon	30735624	30735626	.	+	0	gene_id "ENST00000295754.5_ENSG00000163513.13"; transcript_id "ENST00000295754.5_ENSG00000163513.13"; exon_number "7"; exon_id "ENST00000295754.5_ENSG00000163513.13.7";
chr3	/dev/stdin	transcript	31621518	31661766	.	+	.	gene_id "77577fd3-92ce-4927-ad4e-192cf16d665f_ENSG00000163527.5"; transcript_id "77577fd3-92ce-4927-ad4e-192cf16d665f_ENSG00000163527.5";
chr3	/dev/stdin	exon	31621518	31621588	.	+	.	gene_id "77577fd3-92ce-4927-ad4e-192cf16d665f_ENSG00000163527.5"; transcript_id "77577fd3-92ce-4927-ad4e-192cf16d665f_ENSG00000163527.5"; exon_number "1"; exon_id "77577fd3-92ce-4927-ad4e-192cf16d665f_ENSG00000163527.5.1";
chr3	/dev/stdin	CDS	31621518	31621588	.	+	0	gene_id "77577fd3-92ce-4927-ad4e-192cf16d665f_ENSG00000163527.5"; transcript_id "77577fd3-92ce-4927-ad4e-192cf16d665f_ENSG00000163527.5"; exon_number "1"; exon_id "77577fd3-92ce-4927-ad4e-192cf16d665f_ENSG00000163527.5.1";
chr3	/dev/stdin	exon	31638290	31638355	.	+	.	gene_id "77577fd3-92ce-4927-ad4e-192cf16d665f_ENSG00000163527.5"; transcript_id "77577fd3-92ce-4927-ad4e-192cf16d665f_ENSG00000163527.5"; exon_number "2"; exon_id "77577fd3-92ce-4927-ad4e-192cf16d665f_ENSG00000163527.5.2";
chr3	/dev/stdin	CDS	31638290	31638355	.	+	1	gene_id "77577fd3-92ce-4927-ad4e-192cf16d665f_ENSG00000163527.5"; transcript_id "77577fd3-92ce-4927-ad4e-192cf16d665f_ENSG00000163527.5"; exon_number "2"; exon_id "77577fd3-92ce-4927-ad4e-192cf16d665f_ENSG00000163527.5.2";
chr3	/dev/stdin	exon	31641852	31641951	.	+	.	gene_id "77577fd3-92ce-4927-ad4e-192cf16d665f_ENSG00000163527.5"; transcript_id "77577fd3-92ce-4927-ad4e-192cf16d665f_ENSG00000163527.5"; exon_number "3"; exon_id "77577fd3-92ce-4927-ad4e-192cf16d665f_ENSG00000163527.5.3";
chr3	/dev/stdin	CDS	31641852	31641951	.	+	1	gene_id "77577fd3-92ce-4927-ad4e-192cf16d665f_ENSG00000163527.5"; transcript_id "77577fd3-92ce-4927-ad4e-192cf16d665f_ENSG00000163527.5"; exon_number "3"; exon_id "77577fd3-92ce-4927-ad4e-192cf16d665f_ENSG00000163527.5.3";
chr3	/dev/stdin	exon	31656597	31656695	.	+	.	gene_id "77577fd3-92ce-4927-ad4e-192cf16d665f_ENSG00000163527.5"; transcript_id "77577fd3-92ce-4927-ad4e-192cf16d665f_ENSG00000163527.5"; exon_number "4"; exon_id "77577fd3-92ce-4927-ad4e-192cf16d665f_ENSG00000163527.5.4";
chr3	/dev/stdin	CDS	31656597	31656695	.	+	0	gene_id "77577fd3-92ce-4927-ad4e-192cf16d665f_ENSG00000163527.5"; transcript_id "77577fd3-92ce-4927-ad4e-192cf16d665f_ENSG00000163527.5"; exon_number "4"; exon_id "77577fd3-92ce-4927-ad4e-192cf16d665f_ENSG00000163527.5.4";
chr3	/dev/stdin	exon	31658421	31658567	.	+	.	gene_id "77577fd3-92ce-4927-ad4e-192cf16d665f_ENSG00000163527.5"; transcript_id "77577fd3-92ce-4927-ad4e-192cf16d665f_ENSG00000163527.5"; exon_number "5"; exon_id "77577fd3-92ce-4927-ad4e-192cf16d665f_ENSG00000163527.5.5";
chr3	/dev/stdin	CDS	31658421	31658567	.	+	0	gene_id "77577fd3-92ce-4927-ad4e-192cf16d665f_ENSG00000163527.5"; transcript_id "77577fd3-92ce-4927-ad4e-192cf16d665f_ENSG00000163527.5"; exon_number "5"; exon_id "77577fd3-92ce-4927-ad4e-192cf16d665f_ENSG00000163527.5.5";
chr3	/dev/stdin	exon	31659432	31659480	.	+	.	gene_id "77577fd3-92ce-4927-ad4e-192cf16d665f_ENSG00000163527.5"; transcript_id "77577fd3-92ce-4927-ad4e-192cf16d665f_ENSG00000163527.5"; exon_number "6"; exon_id "77577fd3-92ce-4927-ad4e-192cf16d665f_ENSG00000163527.5.6";
chr3	/dev/stdin	CDS	31659432	31659480	.	+	0	gene_id "77577fd3-92ce-4927-ad4e-192cf16d665f_ENSG00000163527.5"; transcript_id "77577fd3-92ce-4927-ad4e-192cf16d665f_ENSG00000163527.5"; exon_number "6"; exon_id "77577fd3-92ce-4927-ad4e-192cf16d665f_ENSG00000163527.5.6";
chr3	/dev/stdin	exon	31661168	31661322	.	+	.	gene_id "77577fd3-92ce-4927-ad4e-192cf16d665f_ENSG00000163527.5"; transcript_id "77577fd3-92ce-4927-ad4e-192cf16d665f_ENSG00000163527.5"; exon_number "7"; exon_id "77577fd3-92ce-4927-ad4e-192cf16d665f_ENSG00000163527.5.7";
chr3	/dev/stdin	CDS	31661168	31661322	.	+	2	gene_id "77577fd3-92ce-4927-ad4e-192cf16d665f_ENSG00000163527.5"; transcript_id "77577fd3-92ce-4927-ad4e-192cf16d665f_ENSG00000163527.5"; exon_number "7"; exon_id "77577fd3-92ce-4927-ad4e-192cf16d665f_ENSG00000163527.5.7";
chr3	/dev/stdin	exon	31661457	31661766	.	+	.	gene_id "77577fd3-92ce-4927-ad4e-192cf16d665f_ENSG00000163527.5"; transcript_id "77577fd3-92ce-4927-ad4e-192cf16d665f_ENSG00000163527.5"; exon_number "8"; exon_id "77577fd3-92ce-4927-ad4e-192cf16d665f_ENSG00000163527.5.8";
chr3	/dev/stdin	CDS	31661457	31661766	.	+	0	gene_id "77577fd3-92ce-4927-ad4e-192cf16d665f_ENSG00000163527.5"; transcript_id "77577fd3-92ce-4927-ad4e-192cf16d665f_ENSG00000163527.5"; exon_number "8"; exon_id "77577fd3-92ce-4927-ad4e-192cf16d665f_ENSG00000163527.5.8";
chr3	/dev/stdin	start_codon	31621518	31621520	.	+	0	gene_id "77577fd3-92ce-4927-ad4e-192cf16d665f_ENSG00000163527.5"; transcript_id "77577fd3-92ce-4927-ad4e-192cf16d665f_ENSG00000163527.5"; exon_number "1"; exon_id "77577fd3-92ce-4927-ad4e-192cf16d665f_ENSG00000163527.5.1";
chr3	/dev/stdin	transcript	31656596	31679112	.	+	.	gene_id "dbcf1821-17fd-47eb-92e2-8ce7526cb2bc_ENSG00000163527.5"; transcript_id "dbcf1821-17fd-47eb-92e2-8ce7526cb2bc_ENSG00000163527.5";
chr3	/dev/stdin	exon	31656596	31656695	.	+	.	gene_id "dbcf1821-17fd-47eb-92e2-8ce7526cb2bc_ENSG00000163527.5"; transcript_id "dbcf1821-17fd-47eb-92e2-8ce7526cb2bc_ENSG00000163527.5"; exon_number "1"; exon_id "dbcf1821-17fd-47eb-92e2-8ce7526cb2bc_ENSG00000163527.5.1";
chr3	/dev/stdin	CDS	31656596	31656695	.	+	0	gene_id "dbcf1821-17fd-47eb-92e2-8ce7526cb2bc_ENSG00000163527.5"; transcript_id "dbcf1821-17fd-47eb-92e2-8ce7526cb2bc_ENSG00000163527.5"; exon_number "1"; exon_id "dbcf1821-17fd-47eb-92e2-8ce7526cb2bc_ENSG00000163527.5.1";
chr3	/dev/stdin	exon	31658421	31658567	.	+	.	gene_id "dbcf1821-17fd-47eb-92e2-8ce7526cb2bc_ENSG00000163527.5"; transcript_id "dbcf1821-17fd-47eb-92e2-8ce7526cb2bc_ENSG00000163527.5"; exon_number "2"; exon_id "dbcf1821-17fd-47eb-92e2-8ce7526cb2bc_ENSG00000163527.5.2";
chr3	/dev/stdin	CDS	31658421	31658567	.	+	2	gene_id "dbcf1821-17fd-47eb-92e2-8ce7526cb2bc_ENSG00000163527.5"; transcript_id "dbcf1821-17fd-47eb-92e2-8ce7526cb2bc_ENSG00000163527.5"; exon_number "2"; exon_id "dbcf1821-17fd-47eb-92e2-8ce7526cb2bc_ENSG00000163527.5.2";
chr3	/dev/stdin	exon	31659432	31659480	.	+	.	gene_id "dbcf1821-17fd-47eb-92e2-8ce7526cb2bc_ENSG00000163527.5"; transcript_id "dbcf1821-17fd-47eb-92e2-8ce7526cb2bc_ENSG00000163527.5"; exon_number "3"; exon_id "dbcf1821-17fd-47eb-92e2-8ce7526cb2bc_ENSG00000163527.5.3";
chr3	/dev/stdin	CDS	31659432	31659480	.	+	2	gene_id "dbcf1821-17fd-47eb-92e2-8ce7526cb2bc_ENSG00000163527.5"; transcript_id "dbcf1821-17fd-47eb-92e2-8ce7526cb2bc_ENSG00000163527.5"; exon_number "3"; exon_id "dbcf1821-17fd-47eb-92e2-8ce7526cb2bc_ENSG00000163527.5.3";
chr3	/dev/stdin	exon	31661168	31661322	.	+	.	gene_id "dbcf1821-17fd-47eb-92e2-8ce7526cb2bc_ENSG00000163527.5"; transcript_id "dbcf1821-17fd-47eb-92e2-8ce7526cb2bc_ENSG00000163527.5"; exon_number "4"; exon_id "dbcf1821-17fd-47eb-92e2-8ce7526cb2bc_ENSG00000163527.5.4";
chr3	/dev/stdin	CDS	31661168	31661322	.	+	1	gene_id "dbcf1821-17fd-47eb-92e2-8ce7526cb2bc_ENSG00000163527.5"; transcript_id "dbcf1821-17fd-47eb-92e2-8ce7526cb2bc_ENSG00000163527.5"; exon_number "4"; exon_id "dbcf1821-17fd-47eb-92e2-8ce7526cb2bc_ENSG00000163527.5.4";
chr3	/dev/stdin	exon	31663589	31663800	.	+	.	gene_id "dbcf1821-17fd-47eb-92e2-8ce7526cb2bc_ENSG00000163527.5"; transcript_id "dbcf1821-17fd-47eb-92e2-8ce7526cb2bc_ENSG00000163527.5"; exon_number "5"; exon_id "dbcf1821-17fd-47eb-92e2-8ce7526cb2bc_ENSG00000163527.5.5";
chr3	/dev/stdin	CDS	31663589	31663800	.	+	2	gene_id "dbcf1821-17fd-47eb-92e2-8ce7526cb2bc_ENSG00000163527.5"; transcript_id "dbcf1821-17fd-47eb-92e2-8ce7526cb2bc_ENSG00000163527.5"; exon_number "5"; exon_id "dbcf1821-17fd-47eb-92e2-8ce7526cb2bc_ENSG00000163527.5.5";
chr3	/dev/stdin	exon	31665166	31665353	.	+	.	gene_id "dbcf1821-17fd-47eb-92e2-8ce7526cb2bc_ENSG00000163527.5"; transcript_id "dbcf1821-17fd-47eb-92e2-8ce7526cb2bc_ENSG00000163527.5"; exon_number "6"; exon_id "dbcf1821-17fd-47eb-92e2-8ce7526cb2bc_ENSG00000163527.5.6";
chr3	/dev/stdin	CDS	31665166	31665353	.	+	0	gene_id "dbcf1821-17fd-47eb-92e2-8ce7526cb2bc_ENSG00000163527.5"; transcript_id "dbcf1821-17fd-47eb-92e2-8ce7526cb2bc_ENSG00000163527.5"; exon_number "6"; exon_id "dbcf1821-17fd-47eb-92e2-8ce7526cb2bc_ENSG00000163527.5.6";
chr3	/dev/stdin	exon	31666406	31666577	.	+	.	gene_id "dbcf1821-17fd-47eb-92e2-8ce7526cb2bc_ENSG00000163527.5"; transcript_id "dbcf1821-17fd-47eb-92e2-8ce7526cb2bc_ENSG00000163527.5"; exon_number "7"; exon_id "dbcf1821-17fd-47eb-92e2-8ce7526cb2bc_ENSG00000163527.5.7";
chr3	/dev/stdin	CDS	31666406	31666577	.	+	1	gene_id "dbcf1821-17fd-47eb-92e2-8ce7526cb2bc_ENSG00000163527.5"; transcript_id "dbcf1821-17fd-47eb-92e2-8ce7526cb2bc_ENSG00000163527.5"; exon_number "7"; exon_id "dbcf1821-17fd-47eb-92e2-8ce7526cb2bc_ENSG00000163527.5.7";
chr3	/dev/stdin	exon	31667446	31667619	.	+	.	gene_id "dbcf1821-17fd-47eb-92e2-8ce7526cb2bc_ENSG00000163527.5"; transcript_id "dbcf1821-17fd-47eb-92e2-8ce7526cb2bc_ENSG00000163527.5"; exon_number "8"; exon_id "dbcf1821-17fd-47eb-92e2-8ce7526cb2bc_ENSG00000163527.5.8";
chr3	/dev/stdin	CDS	31667446	31667619	.	+	0	gene_id "dbcf1821-17fd-47eb-92e2-8ce7526cb2bc_ENSG00000163527.5"; transcript_id "dbcf1821-17fd-47eb-92e2-8ce7526cb2bc_ENSG00000163527.5"; exon_number "8"; exon_id "dbcf1821-17fd-47eb-92e2-8ce7526cb2bc_ENSG00000163527.5.8";
chr3	/dev/stdin	exon	31670790	31670903	.	+	.	gene_id "dbcf1821-17fd-47eb-92e2-8ce7526cb2bc_ENSG00000163527.5"; transcript_id "dbcf1821-17fd-47eb-92e2-8ce7526cb2bc_ENSG00000163527.5"; exon_number "9"; exon_id "dbcf1821-17fd-47eb-92e2-8ce7526cb2bc_ENSG00000163527.5.9";
chr3	/dev/stdin	CDS	31670790	31670903	.	+	0	gene_id "dbcf1821-17fd-47eb-92e2-8ce7526cb2bc_ENSG00000163527.5"; transcript_id "dbcf1821-17fd-47eb-92e2-8ce7526cb2bc_ENSG00000163527.5"; exon_number "9"; exon_id "dbcf1821-17fd-47eb-92e2-8ce7526cb2bc_ENSG00000163527.5.9";
chr3	/dev/stdin	exon	31674427	31674639	.	+	.	gene_id "dbcf1821-17fd-47eb-92e2-8ce7526cb2bc_ENSG00000163527.5"; transcript_id "dbcf1821-17fd-47eb-92e2-8ce7526cb2bc_ENSG00000163527.5"; exon_number "10"; exon_id "dbcf1821-17fd-47eb-92e2-8ce7526cb2bc_ENSG00000163527.5.10";
chr3	/dev/stdin	CDS	31674427	31674639	.	+	0	gene_id "dbcf1821-17fd-47eb-92e2-8ce7526cb2bc_ENSG00000163527.5"; transcript_id "dbcf1821-17fd-47eb-92e2-8ce7526cb2bc_ENSG00000163527.5"; exon_number "10"; exon_id "dbcf1821-17fd-47eb-92e2-8ce7526cb2bc_ENSG00000163527.5.10";
chr3	/dev/stdin	exon	31677476	31679112	.	+	.	gene_id "dbcf1821-17fd-47eb-92e2-8ce7526cb2bc_ENSG00000163527.5"; transcript_id "dbcf1821-17fd-47eb-92e2-8ce7526cb2bc_ENSG00000163527.5"; exon_number "11"; exon_id "dbcf1821-17fd-47eb-92e2-8ce7526cb2bc_ENSG00000163527.5.11";
chr3	/dev/stdin	CDS	31677476	31679112	.	+	0	gene_id "dbcf1821-17fd-47eb-92e2-8ce7526cb2bc_ENSG00000163527.5"; transcript_id "dbcf1821-17fd-47eb-92e2-8ce7526cb2bc_ENSG00000163527.5"; exon_number "11"; exon_id "dbcf1821-17fd-47eb-92e2-8ce7526cb2bc_ENSG00000163527.5.11";
chr3	/dev/stdin	start_codon	31656596	31656598	.	+	0	gene_id "dbcf1821-17fd-47eb-92e2-8ce7526cb2bc_ENSG00000163527.5"; transcript_id "dbcf1821-17fd-47eb-92e2-8ce7526cb2bc_ENSG00000163527.5"; exon_number "1"; exon_id "dbcf1821-17fd-47eb-92e2-8ce7526cb2bc_ENSG00000163527.5.1";
chr3	/dev/stdin	transcript	31702317	32022438	.	-	.	gene_id "ENST00000396556.2_ENSG00000144645.9"; transcript_id "ENST00000396556.2_ENSG00000144645.9";
chr3	/dev/stdin	exon	31702317	31703608	.	-	.	gene_id "ENST00000396556.2_ENSG00000144645.9"; transcript_id "ENST00000396556.2_ENSG00000144645.9"; exon_number "1"; exon_id "ENST00000396556.2_ENSG00000144645.9.1";
chr3	/dev/stdin	CDS	31702320	31703608	.	-	2	gene_id "ENST00000396556.2_ENSG00000144645.9"; transcript_id "ENST00000396556.2_ENSG00000144645.9"; exon_number "1"; exon_id "ENST00000396556.2_ENSG00000144645.9.1";
chr3	/dev/stdin	exon	31705571	31705724	.	-	.	gene_id "ENST00000396556.2_ENSG00000144645.9"; transcript_id "ENST00000396556.2_ENSG00000144645.9"; exon_number "2"; exon_id "ENST00000396556.2_ENSG00000144645.9.2";
chr3	/dev/stdin	CDS	31705571	31705724	.	-	0	gene_id "ENST00000396556.2_ENSG00000144645.9"; transcript_id "ENST00000396556.2_ENSG00000144645.9"; exon_number "2"; exon_id "ENST00000396556.2_ENSG00000144645.9.2";
chr3	/dev/stdin	exon	31710134	31710316	.	-	.	gene_id "ENST00000396556.2_ENSG00000144645.9"; transcript_id "ENST00000396556.2_ENSG00000144645.9"; exon_number "3"; exon_id "ENST00000396556.2_ENSG00000144645.9.3";
chr3	/dev/stdin	CDS	31710134	31710316	.	-	0	gene_id "ENST00000396556.2_ENSG00000144645.9"; transcript_id "ENST00000396556.2_ENSG00000144645.9"; exon_number "3"; exon_id "ENST00000396556.2_ENSG00000144645.9.3";
chr3	/dev/stdin	exon	31712289	31712475	.	-	.	gene_id "ENST00000396556.2_ENSG00000144645.9"; transcript_id "ENST00000396556.2_ENSG00000144645.9"; exon_number "4"; exon_id "ENST00000396556.2_ENSG00000144645.9.4";
chr3	/dev/stdin	CDS	31712289	31712475	.	-	1	gene_id "ENST00000396556.2_ENSG00000144645.9"; transcript_id "ENST00000396556.2_ENSG00000144645.9"; exon_number "4"; exon_id "ENST00000396556.2_ENSG00000144645.9.4";
chr3	/dev/stdin	exon	31725126	31725606	.	-	.	gene_id "ENST00000396556.2_ENSG00000144645.9"; transcript_id "ENST00000396556.2_ENSG00000144645.9"; exon_number "5"; exon_id "ENST00000396556.2_ENSG00000144645.9.5";
chr3	/dev/stdin	CDS	31725126	31725606	.	-	2	gene_id "ENST00000396556.2_ENSG00000144645.9"; transcript_id "ENST00000396556.2_ENSG00000144645.9"; exon_number "5"; exon_id "ENST00000396556.2_ENSG00000144645.9.5";
chr3	/dev/stdin	exon	31743851	31744000	.	-	.	gene_id "ENST00000396556.2_ENSG00000144645.9"; transcript_id "ENST00000396556.2_ENSG00000144645.9"; exon_number "6"; exon_id "ENST00000396556.2_ENSG00000144645.9.6";
chr3	/dev/stdin	CDS	31743851	31744000	.	-	2	gene_id "ENST00000396556.2_ENSG00000144645.9"; transcript_id "ENST00000396556.2_ENSG00000144645.9"; exon_number "6"; exon_id "ENST00000396556.2_ENSG00000144645.9.6";
chr3	/dev/stdin	exon	31774749	31774903	.	-	.	gene_id "ENST00000396556.2_ENSG00000144645.9"; transcript_id "ENST00000396556.2_ENSG00000144645.9"; exon_number "7"; exon_id "ENST00000396556.2_ENSG00000144645.9.7";
chr3	/dev/stdin	CDS	31774749	31774903	.	-	1	gene_id "ENST00000396556.2_ENSG00000144645.9"; transcript_id "ENST00000396556.2_ENSG00000144645.9"; exon_number "7"; exon_id "ENST00000396556.2_ENSG00000144645.9.7";
chr3	/dev/stdin	exon	31789402	31789612	.	-	.	gene_id "ENST00000396556.2_ENSG00000144645.9"; transcript_id "ENST00000396556.2_ENSG00000144645.9"; exon_number "8"; exon_id "ENST00000396556.2_ENSG00000144645.9.8";
chr3	/dev/stdin	CDS	31789402	31789612	.	-	2	gene_id "ENST00000396556.2_ENSG00000144645.9"; transcript_id "ENST00000396556.2_ENSG00000144645.9"; exon_number "8"; exon_id "ENST00000396556.2_ENSG00000144645.9.8";
chr3	/dev/stdin	exon	31871532	31871723	.	-	.	gene_id "ENST00000396556.2_ENSG00000144645.9"; transcript_id "ENST00000396556.2_ENSG00000144645.9"; exon_number "9"; exon_id "ENST00000396556.2_ENSG00000144645.9.9";
chr3	/dev/stdin	CDS	31871532	31871723	.	-	2	gene_id "ENST00000396556.2_ENSG00000144645.9"; transcript_id "ENST00000396556.2_ENSG00000144645.9"; exon_number "9"; exon_id "ENST00000396556.2_ENSG00000144645.9.9";
chr3	/dev/stdin	exon	31917925	31918004	.	-	.	gene_id "ENST00000396556.2_ENSG00000144645.9"; transcript_id "ENST00000396556.2_ENSG00000144645.9"; exon_number "10"; exon_id "ENST00000396556.2_ENSG00000144645.9.10";
chr3	/dev/stdin	CDS	31917925	31918004	.	-	1	gene_id "ENST00000396556.2_ENSG00000144645.9"; transcript_id "ENST00000396556.2_ENSG00000144645.9"; exon_number "10"; exon_id "ENST00000396556.2_ENSG00000144645.9.10";
chr3	/dev/stdin	exon	31921147	31921322	.	-	.	gene_id "ENST00000396556.2_ENSG00000144645.9"; transcript_id "ENST00000396556.2_ENSG00000144645.9"; exon_number "11"; exon_id "ENST00000396556.2_ENSG00000144645.9.11";
chr3	/dev/stdin	CDS	31921147	31921322	.	-	0	gene_id "ENST00000396556.2_ENSG00000144645.9"; transcript_id "ENST00000396556.2_ENSG00000144645.9"; exon_number "11"; exon_id "ENST00000396556.2_ENSG00000144645.9.11";
chr3	/dev/stdin	exon	32022391	32022438	.	-	.	gene_id "ENST00000396556.2_ENSG00000144645.9"; transcript_id "ENST00000396556.2_ENSG00000144645.9"; exon_number "12"; exon_id "ENST00000396556.2_ENSG00000144645.9.12";
chr3	/dev/stdin	CDS	32022391	32022438	.	-	0	gene_id "ENST00000396556.2_ENSG00000144645.9"; transcript_id "ENST00000396556.2_ENSG00000144645.9"; exon_number "12"; exon_id "ENST00000396556.2_ENSG00000144645.9.12";
chr3	/dev/stdin	start_codon	32022436	32022438	.	-	0	gene_id "ENST00000396556.2_ENSG00000144645.9"; transcript_id "ENST00000396556.2_ENSG00000144645.9"; exon_number "12"; exon_id "ENST00000396556.2_ENSG00000144645.9.12";
chr3	/dev/stdin	stop_codon	31702317	31702319	.	-	0	gene_id "ENST00000396556.2_ENSG00000144645.9"; transcript_id "ENST00000396556.2_ENSG00000144645.9"; exon_number "1"; exon_id "ENST00000396556.2_ENSG00000144645.9.1";
chr3	/dev/stdin	transcript	31724792	32022792	.	-	.	gene_id "d48b343b-e488-48b2-8c54-bbfe0c345222_ENSG00000144645.9"; transcript_id "d48b343b-e488-48b2-8c54-bbfe0c345222_ENSG00000144645.9";
chr3	/dev/stdin	exon	31724792	31725606	.	-	.	gene_id "d48b343b-e488-48b2-8c54-bbfe0c345222_ENSG00000144645.9"; transcript_id "d48b343b-e488-48b2-8c54-bbfe0c345222_ENSG00000144645.9"; exon_number "1"; exon_id "d48b343b-e488-48b2-8c54-bbfe0c345222_ENSG00000144645.9.1";
chr3	/dev/stdin	CDS	31724795	31725606	.	-	2	gene_id "d48b343b-e488-48b2-8c54-bbfe0c345222_ENSG00000144645.9"; transcript_id "d48b343b-e488-48b2-8c54-bbfe0c345222_ENSG00000144645.9"; exon_number "1"; exon_id "d48b343b-e488-48b2-8c54-bbfe0c345222_ENSG00000144645.9.1";
chr3	/dev/stdin	exon	31743851	31744000	.	-	.	gene_id "d48b343b-e488-48b2-8c54-bbfe0c345222_ENSG00000144645.9"; transcript_id "d48b343b-e488-48b2-8c54-bbfe0c345222_ENSG00000144645.9"; exon_number "2"; exon_id "d48b343b-e488-48b2-8c54-bbfe0c345222_ENSG00000144645.9.2";
chr3	/dev/stdin	CDS	31743851	31744000	.	-	2	gene_id "d48b343b-e488-48b2-8c54-bbfe0c345222_ENSG00000144645.9"; transcript_id "d48b343b-e488-48b2-8c54-bbfe0c345222_ENSG00000144645.9"; exon_number "2"; exon_id "d48b343b-e488-48b2-8c54-bbfe0c345222_ENSG00000144645.9.2";
chr3	/dev/stdin	exon	31774749	31774903	.	-	.	gene_id "d48b343b-e488-48b2-8c54-bbfe0c345222_ENSG00000144645.9"; transcript_id "d48b343b-e488-48b2-8c54-bbfe0c345222_ENSG00000144645.9"; exon_number "3"; exon_id "d48b343b-e488-48b2-8c54-bbfe0c345222_ENSG00000144645.9.3";
chr3	/dev/stdin	CDS	31774749	31774903	.	-	1	gene_id "d48b343b-e488-48b2-8c54-bbfe0c345222_ENSG00000144645.9"; transcript_id "d48b343b-e488-48b2-8c54-bbfe0c345222_ENSG00000144645.9"; exon_number "3"; exon_id "d48b343b-e488-48b2-8c54-bbfe0c345222_ENSG00000144645.9.3";
chr3	/dev/stdin	exon	31789402	31789612	.	-	.	gene_id "d48b343b-e488-48b2-8c54-bbfe0c345222_ENSG00000144645.9"; transcript_id "d48b343b-e488-48b2-8c54-bbfe0c345222_ENSG00000144645.9"; exon_number "4"; exon_id "d48b343b-e488-48b2-8c54-bbfe0c345222_ENSG00000144645.9.4";
chr3	/dev/stdin	CDS	31789402	31789612	.	-	2	gene_id "d48b343b-e488-48b2-8c54-bbfe0c345222_ENSG00000144645.9"; transcript_id "d48b343b-e488-48b2-8c54-bbfe0c345222_ENSG00000144645.9"; exon_number "4"; exon_id "d48b343b-e488-48b2-8c54-bbfe0c345222_ENSG00000144645.9.4";
chr3	/dev/stdin	exon	31871532	31871723	.	-	.	gene_id "d48b343b-e488-48b2-8c54-bbfe0c345222_ENSG00000144645.9"; transcript_id "d48b343b-e488-48b2-8c54-bbfe0c345222_ENSG00000144645.9"; exon_number "5"; exon_id "d48b343b-e488-48b2-8c54-bbfe0c345222_ENSG00000144645.9.5";
chr3	/dev/stdin	CDS	31871532	31871723	.	-	2	gene_id "d48b343b-e488-48b2-8c54-bbfe0c345222_ENSG00000144645.9"; transcript_id "d48b343b-e488-48b2-8c54-bbfe0c345222_ENSG00000144645.9"; exon_number "5"; exon_id "d48b343b-e488-48b2-8c54-bbfe0c345222_ENSG00000144645.9.5";
chr3	/dev/stdin	exon	31917925	31918004	.	-	.	gene_id "d48b343b-e488-48b2-8c54-bbfe0c345222_ENSG00000144645.9"; transcript_id "d48b343b-e488-48b2-8c54-bbfe0c345222_ENSG00000144645.9"; exon_number "6"; exon_id "d48b343b-e488-48b2-8c54-bbfe0c345222_ENSG00000144645.9.6";
chr3	/dev/stdin	CDS	31917925	31918004	.	-	1	gene_id "d48b343b-e488-48b2-8c54-bbfe0c345222_ENSG00000144645.9"; transcript_id "d48b343b-e488-48b2-8c54-bbfe0c345222_ENSG00000144645.9"; exon_number "6"; exon_id "d48b343b-e488-48b2-8c54-bbfe0c345222_ENSG00000144645.9.6";
chr3	/dev/stdin	exon	31921147	31921322	.	-	.	gene_id "d48b343b-e488-48b2-8c54-bbfe0c345222_ENSG00000144645.9"; transcript_id "d48b343b-e488-48b2-8c54-bbfe0c345222_ENSG00000144645.9"; exon_number "7"; exon_id "d48b343b-e488-48b2-8c54-bbfe0c345222_ENSG00000144645.9.7";
chr3	/dev/stdin	CDS	31921147	31921322	.	-	0	gene_id "d48b343b-e488-48b2-8c54-bbfe0c345222_ENSG00000144645.9"; transcript_id "d48b343b-e488-48b2-8c54-bbfe0c345222_ENSG00000144645.9"; exon_number "7"; exon_id "d48b343b-e488-48b2-8c54-bbfe0c345222_ENSG00000144645.9.7";
chr3	/dev/stdin	exon	32022391	32022792	.	-	.	gene_id "d48b343b-e488-48b2-8c54-bbfe0c345222_ENSG00000144645.9"; transcript_id "d48b343b-e488-48b2-8c54-bbfe0c345222_ENSG00000144645.9"; exon_number "8"; exon_id "d48b343b-e488-48b2-8c54-bbfe0c345222_ENSG00000144645.9.8";
chr3	/dev/stdin	CDS	32022391	32022792	.	-	0	gene_id "d48b343b-e488-48b2-8c54-bbfe0c345222_ENSG00000144645.9"; transcript_id "d48b343b-e488-48b2-8c54-bbfe0c345222_ENSG00000144645.9"; exon_number "8"; exon_id "d48b343b-e488-48b2-8c54-bbfe0c345222_ENSG00000144645.9.8";
chr3	/dev/stdin	start_codon	32022790	32022792	.	-	0	gene_id "d48b343b-e488-48b2-8c54-bbfe0c345222_ENSG00000144645.9"; transcript_id "d48b343b-e488-48b2-8c54-bbfe0c345222_ENSG00000144645.9"; exon_number "8"; exon_id "d48b343b-e488-48b2-8c54-bbfe0c345222_ENSG00000144645.9.8";
chr3	/dev/stdin	stop_codon	31724792	31724794	.	-	0	gene_id "d48b343b-e488-48b2-8c54-bbfe0c345222_ENSG00000144645.9"; transcript_id "d48b343b-e488-48b2-8c54-bbfe0c345222_ENSG00000144645.9"; exon_number "1"; exon_id "d48b343b-e488-48b2-8c54-bbfe0c345222_ENSG00000144645.9.1";
chr3	/dev/stdin	transcript	31863621	32022792	.	-	.	gene_id "d68db87f-6526-4421-a168-f4e46dbceae8_ENSG00000144645.9"; transcript_id "d68db87f-6526-4421-a168-f4e46dbceae8_ENSG00000144645.9";
chr3	/dev/stdin	exon	31863621	31863735	.	-	.	gene_id "d68db87f-6526-4421-a168-f4e46dbceae8_ENSG00000144645.9"; transcript_id "d68db87f-6526-4421-a168-f4e46dbceae8_ENSG00000144645.9"; exon_number "1"; exon_id "d68db87f-6526-4421-a168-f4e46dbceae8_ENSG00000144645.9.1";
chr3	/dev/stdin	CDS	31863621	31863735	.	-	2	gene_id "d68db87f-6526-4421-a168-f4e46dbceae8_ENSG00000144645.9"; transcript_id "d68db87f-6526-4421-a168-f4e46dbceae8_ENSG00000144645.9"; exon_number "1"; exon_id "d68db87f-6526-4421-a168-f4e46dbceae8_ENSG00000144645.9.1";
chr3	/dev/stdin	exon	31871532	31871723	.	-	.	gene_id "d68db87f-6526-4421-a168-f4e46dbceae8_ENSG00000144645.9"; transcript_id "d68db87f-6526-4421-a168-f4e46dbceae8_ENSG00000144645.9"; exon_number "2"; exon_id "d68db87f-6526-4421-a168-f4e46dbceae8_ENSG00000144645.9.2";
chr3	/dev/stdin	CDS	31871532	31871723	.	-	2	gene_id "d68db87f-6526-4421-a168-f4e46dbceae8_ENSG00000144645.9"; transcript_id "d68db87f-6526-4421-a168-f4e46dbceae8_ENSG00000144645.9"; exon_number "2"; exon_id "d68db87f-6526-4421-a168-f4e46dbceae8_ENSG00000144645.9.2";
chr3	/dev/stdin	exon	31917925	31918004	.	-	.	gene_id "d68db87f-6526-4421-a168-f4e46dbceae8_ENSG00000144645.9"; transcript_id "d68db87f-6526-4421-a168-f4e46dbceae8_ENSG00000144645.9"; exon_number "3"; exon_id "d68db87f-6526-4421-a168-f4e46dbceae8_ENSG00000144645.9.3";
chr3	/dev/stdin	CDS	31917925	31918004	.	-	1	gene_id "d68db87f-6526-4421-a168-f4e46dbceae8_ENSG00000144645.9"; transcript_id "d68db87f-6526-4421-a168-f4e46dbceae8_ENSG00000144645.9"; exon_number "3"; exon_id "d68db87f-6526-4421-a168-f4e46dbceae8_ENSG00000144645.9.3";
chr3	/dev/stdin	exon	31921147	31921322	.	-	.	gene_id "d68db87f-6526-4421-a168-f4e46dbceae8_ENSG00000144645.9"; transcript_id "d68db87f-6526-4421-a168-f4e46dbceae8_ENSG00000144645.9"; exon_number "4"; exon_id "d68db87f-6526-4421-a168-f4e46dbceae8_ENSG00000144645.9.4";
chr3	/dev/stdin	CDS	31921147	31921322	.	-	0	gene_id "d68db87f-6526-4421-a168-f4e46dbceae8_ENSG00000144645.9"; transcript_id "d68db87f-6526-4421-a168-f4e46dbceae8_ENSG00000144645.9"; exon_number "4"; exon_id "d68db87f-6526-4421-a168-f4e46dbceae8_ENSG00000144645.9.4";
chr3	/dev/stdin	exon	32022391	32022792	.	-	.	gene_id "d68db87f-6526-4421-a168-f4e46dbceae8_ENSG00000144645.9"; transcript_id "d68db87f-6526-4421-a168-f4e46dbceae8_ENSG00000144645.9"; exon_number "5"; exon_id "d68db87f-6526-4421-a168-f4e46dbceae8_ENSG00000144645.9.5";
chr3	/dev/stdin	CDS	32022391	32022792	.	-	0	gene_id "d68db87f-6526-4421-a168-f4e46dbceae8_ENSG00000144645.9"; transcript_id "d68db87f-6526-4421-a168-f4e46dbceae8_ENSG00000144645.9"; exon_number "5"; exon_id "d68db87f-6526-4421-a168-f4e46dbceae8_ENSG00000144645.9.5";
chr3	/dev/stdin	start_codon	32022790	32022792	.	-	0	gene_id "d68db87f-6526-4421-a168-f4e46dbceae8_ENSG00000144645.9"; transcript_id "d68db87f-6526-4421-a168-f4e46dbceae8_ENSG00000144645.9"; exon_number "5"; exon_id "d68db87f-6526-4421-a168-f4e46dbceae8_ENSG00000144645.9.5";
chr3	/dev/stdin	transcript	32433382	32496311	.	+	.	gene_id "ENST00000334983.5_ENSG00000153551.9"; transcript_id "ENST00000334983.5_ENSG00000153551.9";
chr3	/dev/stdin	exon	32433382	32433557	.	+	.	gene_id "ENST00000334983.5_ENSG00000153551.9"; transcript_id "ENST00000334983.5_ENSG00000153551.9"; exon_number "1"; exon_id "ENST00000334983.5_ENSG00000153551.9.1";
chr3	/dev/stdin	CDS	32433382	32433557	.	+	0	gene_id "ENST00000334983.5_ENSG00000153551.9"; transcript_id "ENST00000334983.5_ENSG00000153551.9"; exon_number "1"; exon_id "ENST00000334983.5_ENSG00000153551.9.1";
chr3	/dev/stdin	exon	32483332	32483505	.	+	.	gene_id "ENST00000334983.5_ENSG00000153551.9"; transcript_id "ENST00000334983.5_ENSG00000153551.9"; exon_number "2"; exon_id "ENST00000334983.5_ENSG00000153551.9.2";
chr3	/dev/stdin	CDS	32483332	32483505	.	+	1	gene_id "ENST00000334983.5_ENSG00000153551.9"; transcript_id "ENST00000334983.5_ENSG00000153551.9"; exon_number "2"; exon_id "ENST00000334983.5_ENSG00000153551.9.2";
chr3	/dev/stdin	exon	32490946	32491044	.	+	.	gene_id "ENST00000334983.5_ENSG00000153551.9"; transcript_id "ENST00000334983.5_ENSG00000153551.9"; exon_number "3"; exon_id "ENST00000334983.5_ENSG00000153551.9.3";
chr3	/dev/stdin	CDS	32490946	32491044	.	+	1	gene_id "ENST00000334983.5_ENSG00000153551.9"; transcript_id "ENST00000334983.5_ENSG00000153551.9"; exon_number "3"; exon_id "ENST00000334983.5_ENSG00000153551.9.3";
chr3	/dev/stdin	exon	32493884	32493965	.	+	.	gene_id "ENST00000334983.5_ENSG00000153551.9"; transcript_id "ENST00000334983.5_ENSG00000153551.9"; exon_number "4"; exon_id "ENST00000334983.5_ENSG00000153551.9.4";
chr3	/dev/stdin	CDS	32493884	32493965	.	+	1	gene_id "ENST00000334983.5_ENSG00000153551.9"; transcript_id "ENST00000334983.5_ENSG00000153551.9"; exon_number "4"; exon_id "ENST00000334983.5_ENSG00000153551.9.4";
chr3	/dev/stdin	exon	32495733	32496311	.	+	.	gene_id "ENST00000334983.5_ENSG00000153551.9"; transcript_id "ENST00000334983.5_ENSG00000153551.9"; exon_number "5"; exon_id "ENST00000334983.5_ENSG00000153551.9.5";
chr3	/dev/stdin	CDS	32495733	32496308	.	+	0	gene_id "ENST00000334983.5_ENSG00000153551.9"; transcript_id "ENST00000334983.5_ENSG00000153551.9"; exon_number "5"; exon_id "ENST00000334983.5_ENSG00000153551.9.5";
chr3	/dev/stdin	start_codon	32433382	32433384	.	+	0	gene_id "ENST00000334983.5_ENSG00000153551.9"; transcript_id "ENST00000334983.5_ENSG00000153551.9"; exon_number "1"; exon_id "ENST00000334983.5_ENSG00000153551.9.1";
chr3	/dev/stdin	stop_codon	32496309	32496311	.	+	0	gene_id "ENST00000334983.5_ENSG00000153551.9"; transcript_id "ENST00000334983.5_ENSG00000153551.9"; exon_number "5"; exon_id "ENST00000334983.5_ENSG00000153551.9.5";
chr3	/dev/stdin	transcript	32433532	32496311	.	+	.	gene_id "ENST00000334983.5-2_ENSG00000153551.9"; transcript_id "ENST00000334983.5-2_ENSG00000153551.9";
chr3	/dev/stdin	exon	32433532	32433557	.	+	.	gene_id "ENST00000334983.5-2_ENSG00000153551.9"; transcript_id "ENST00000334983.5-2_ENSG00000153551.9"; exon_number "1"; exon_id "ENST00000334983.5-2_ENSG00000153551.9.1";
chr3	/dev/stdin	CDS	32433532	32433557	.	+	0	gene_id "ENST00000334983.5-2_ENSG00000153551.9"; transcript_id "ENST00000334983.5-2_ENSG00000153551.9"; exon_number "1"; exon_id "ENST00000334983.5-2_ENSG00000153551.9.1";
chr3	/dev/stdin	exon	32483332	32483505	.	+	.	gene_id "ENST00000334983.5-2_ENSG00000153551.9"; transcript_id "ENST00000334983.5-2_ENSG00000153551.9"; exon_number "2"; exon_id "ENST00000334983.5-2_ENSG00000153551.9.2";
chr3	/dev/stdin	CDS	32483332	32483505	.	+	1	gene_id "ENST00000334983.5-2_ENSG00000153551.9"; transcript_id "ENST00000334983.5-2_ENSG00000153551.9"; exon_number "2"; exon_id "ENST00000334983.5-2_ENSG00000153551.9.2";
chr3	/dev/stdin	exon	32490946	32491044	.	+	.	gene_id "ENST00000334983.5-2_ENSG00000153551.9"; transcript_id "ENST00000334983.5-2_ENSG00000153551.9"; exon_number "3"; exon_id "ENST00000334983.5-2_ENSG00000153551.9.3";
chr3	/dev/stdin	CDS	32490946	32491044	.	+	1	gene_id "ENST00000334983.5-2_ENSG00000153551.9"; transcript_id "ENST00000334983.5-2_ENSG00000153551.9"; exon_number "3"; exon_id "ENST00000334983.5-2_ENSG00000153551.9.3";
chr3	/dev/stdin	exon	32493884	32493965	.	+	.	gene_id "ENST00000334983.5-2_ENSG00000153551.9"; transcript_id "ENST00000334983.5-2_ENSG00000153551.9"; exon_number "4"; exon_id "ENST00000334983.5-2_ENSG00000153551.9.4";
chr3	/dev/stdin	CDS	32493884	32493965	.	+	1	gene_id "ENST00000334983.5-2_ENSG00000153551.9"; transcript_id "ENST00000334983.5-2_ENSG00000153551.9"; exon_number "4"; exon_id "ENST00000334983.5-2_ENSG00000153551.9.4";
chr3	/dev/stdin	exon	32495733	32496311	.	+	.	gene_id "ENST00000334983.5-2_ENSG00000153551.9"; transcript_id "ENST00000334983.5-2_ENSG00000153551.9"; exon_number "5"; exon_id "ENST00000334983.5-2_ENSG00000153551.9.5";
chr3	/dev/stdin	CDS	32495733	32496308	.	+	0	gene_id "ENST00000334983.5-2_ENSG00000153551.9"; transcript_id "ENST00000334983.5-2_ENSG00000153551.9"; exon_number "5"; exon_id "ENST00000334983.5-2_ENSG00000153551.9.5";
chr3	/dev/stdin	start_codon	32433532	32433534	.	+	0	gene_id "ENST00000334983.5-2_ENSG00000153551.9"; transcript_id "ENST00000334983.5-2_ENSG00000153551.9"; exon_number "1"; exon_id "ENST00000334983.5-2_ENSG00000153551.9.1";
chr3	/dev/stdin	stop_codon	32496309	32496311	.	+	0	gene_id "ENST00000334983.5-2_ENSG00000153551.9"; transcript_id "ENST00000334983.5-2_ENSG00000153551.9"; exon_number "5"; exon_id "ENST00000334983.5-2_ENSG00000153551.9.5";
chr3	/dev/stdin	transcript	32433382	32496311	.	+	.	gene_id "5bd31595-c9eb-44f3-bd0c-d42f2083a9f8_ENSG00000153551.9"; transcript_id "5bd31595-c9eb-44f3-bd0c-d42f2083a9f8_ENSG00000153551.9";
chr3	/dev/stdin	exon	32433382	32433557	.	+	.	gene_id "5bd31595-c9eb-44f3-bd0c-d42f2083a9f8_ENSG00000153551.9"; transcript_id "5bd31595-c9eb-44f3-bd0c-d42f2083a9f8_ENSG00000153551.9"; exon_number "1"; exon_id "5bd31595-c9eb-44f3-bd0c-d42f2083a9f8_ENSG00000153551.9.1";
chr3	/dev/stdin	CDS	32433382	32433557	.	+	0	gene_id "5bd31595-c9eb-44f3-bd0c-d42f2083a9f8_ENSG00000153551.9"; transcript_id "5bd31595-c9eb-44f3-bd0c-d42f2083a9f8_ENSG00000153551.9"; exon_number "1"; exon_id "5bd31595-c9eb-44f3-bd0c-d42f2083a9f8_ENSG00000153551.9.1";
chr3	/dev/stdin	exon	32483332	32483505	.	+	.	gene_id "5bd31595-c9eb-44f3-bd0c-d42f2083a9f8_ENSG00000153551.9"; transcript_id "5bd31595-c9eb-44f3-bd0c-d42f2083a9f8_ENSG00000153551.9"; exon_number "2"; exon_id "5bd31595-c9eb-44f3-bd0c-d42f2083a9f8_ENSG00000153551.9.2";
chr3	/dev/stdin	CDS	32483332	32483505	.	+	1	gene_id "5bd31595-c9eb-44f3-bd0c-d42f2083a9f8_ENSG00000153551.9"; transcript_id "5bd31595-c9eb-44f3-bd0c-d42f2083a9f8_ENSG00000153551.9"; exon_number "2"; exon_id "5bd31595-c9eb-44f3-bd0c-d42f2083a9f8_ENSG00000153551.9.2";
chr3	/dev/stdin	exon	32490946	32491044	.	+	.	gene_id "5bd31595-c9eb-44f3-bd0c-d42f2083a9f8_ENSG00000153551.9"; transcript_id "5bd31595-c9eb-44f3-bd0c-d42f2083a9f8_ENSG00000153551.9"; exon_number "3"; exon_id "5bd31595-c9eb-44f3-bd0c-d42f2083a9f8_ENSG00000153551.9.3";
chr3	/dev/stdin	CDS	32490946	32491044	.	+	1	gene_id "5bd31595-c9eb-44f3-bd0c-d42f2083a9f8_ENSG00000153551.9"; transcript_id "5bd31595-c9eb-44f3-bd0c-d42f2083a9f8_ENSG00000153551.9"; exon_number "3"; exon_id "5bd31595-c9eb-44f3-bd0c-d42f2083a9f8_ENSG00000153551.9.3";
chr3	/dev/stdin	exon	32495733	32496311	.	+	.	gene_id "5bd31595-c9eb-44f3-bd0c-d42f2083a9f8_ENSG00000153551.9"; transcript_id "5bd31595-c9eb-44f3-bd0c-d42f2083a9f8_ENSG00000153551.9"; exon_number "4"; exon_id "5bd31595-c9eb-44f3-bd0c-d42f2083a9f8_ENSG00000153551.9.4";
chr3	/dev/stdin	CDS	32495733	32496311	.	+	1	gene_id "5bd31595-c9eb-44f3-bd0c-d42f2083a9f8_ENSG00000153551.9"; transcript_id "5bd31595-c9eb-44f3-bd0c-d42f2083a9f8_ENSG00000153551.9"; exon_number "4"; exon_id "5bd31595-c9eb-44f3-bd0c-d42f2083a9f8_ENSG00000153551.9.4";
chr3	/dev/stdin	start_codon	32433382	32433384	.	+	0	gene_id "5bd31595-c9eb-44f3-bd0c-d42f2083a9f8_ENSG00000153551.9"; transcript_id "5bd31595-c9eb-44f3-bd0c-d42f2083a9f8_ENSG00000153551.9"; exon_number "1"; exon_id "5bd31595-c9eb-44f3-bd0c-d42f2083a9f8_ENSG00000153551.9.1";
chr3	/dev/stdin	transcript	32433382	32496311	.	+	.	gene_id "ENST00000349718.4_ENSG00000153551.9"; transcript_id "ENST00000349718.4_ENSG00000153551.9";
chr3	/dev/stdin	exon	32433382	32433557	.	+	.	gene_id "ENST00000349718.4_ENSG00000153551.9"; transcript_id "ENST00000349718.4_ENSG00000153551.9"; exon_number "1"; exon_id "ENST00000349718.4_ENSG00000153551.9.1";
chr3	/dev/stdin	CDS	32433382	32433557	.	+	0	gene_id "ENST00000349718.4_ENSG00000153551.9"; transcript_id "ENST00000349718.4_ENSG00000153551.9"; exon_number "1"; exon_id "ENST00000349718.4_ENSG00000153551.9.1";
chr3	/dev/stdin	exon	32483332	32483505	.	+	.	gene_id "ENST00000349718.4_ENSG00000153551.9"; transcript_id "ENST00000349718.4_ENSG00000153551.9"; exon_number "2"; exon_id "ENST00000349718.4_ENSG00000153551.9.2";
chr3	/dev/stdin	CDS	32483332	32483505	.	+	1	gene_id "ENST00000349718.4_ENSG00000153551.9"; transcript_id "ENST00000349718.4_ENSG00000153551.9"; exon_number "2"; exon_id "ENST00000349718.4_ENSG00000153551.9.2";
chr3	/dev/stdin	exon	32493884	32493965	.	+	.	gene_id "ENST00000349718.4_ENSG00000153551.9"; transcript_id "ENST00000349718.4_ENSG00000153551.9"; exon_number "3"; exon_id "ENST00000349718.4_ENSG00000153551.9.3";
chr3	/dev/stdin	CDS	32493884	32493965	.	+	1	gene_id "ENST00000349718.4_ENSG00000153551.9"; transcript_id "ENST00000349718.4_ENSG00000153551.9"; exon_number "3"; exon_id "ENST00000349718.4_ENSG00000153551.9.3";
chr3	/dev/stdin	exon	32495733	32496311	.	+	.	gene_id "ENST00000349718.4_ENSG00000153551.9"; transcript_id "ENST00000349718.4_ENSG00000153551.9"; exon_number "4"; exon_id "ENST00000349718.4_ENSG00000153551.9.4";
chr3	/dev/stdin	CDS	32495733	32496308	.	+	0	gene_id "ENST00000349718.4_ENSG00000153551.9"; transcript_id "ENST00000349718.4_ENSG00000153551.9"; exon_number "4"; exon_id "ENST00000349718.4_ENSG00000153551.9.4";
chr3	/dev/stdin	start_codon	32433382	32433384	.	+	0	gene_id "ENST00000349718.4_ENSG00000153551.9"; transcript_id "ENST00000349718.4_ENSG00000153551.9"; exon_number "1"; exon_id "ENST00000349718.4_ENSG00000153551.9.1";
chr3	/dev/stdin	stop_codon	32496309	32496311	.	+	0	gene_id "ENST00000349718.4_ENSG00000153551.9"; transcript_id "ENST00000349718.4_ENSG00000153551.9"; exon_number "4"; exon_id "ENST00000349718.4_ENSG00000153551.9.4";
chr3	/dev/stdin	transcript	32433382	32496311	.	+	.	gene_id "62f1f4c8-8279-4bbe-a36b-69e3ea19c21a_ENSG00000153551.9"; transcript_id "62f1f4c8-8279-4bbe-a36b-69e3ea19c21a_ENSG00000153551.9";
chr3	/dev/stdin	exon	32433382	32433557	.	+	.	gene_id "62f1f4c8-8279-4bbe-a36b-69e3ea19c21a_ENSG00000153551.9"; transcript_id "62f1f4c8-8279-4bbe-a36b-69e3ea19c21a_ENSG00000153551.9"; exon_number "1"; exon_id "62f1f4c8-8279-4bbe-a36b-69e3ea19c21a_ENSG00000153551.9.1";
chr3	/dev/stdin	CDS	32433382	32433557	.	+	0	gene_id "62f1f4c8-8279-4bbe-a36b-69e3ea19c21a_ENSG00000153551.9"; transcript_id "62f1f4c8-8279-4bbe-a36b-69e3ea19c21a_ENSG00000153551.9"; exon_number "1"; exon_id "62f1f4c8-8279-4bbe-a36b-69e3ea19c21a_ENSG00000153551.9.1";
chr3	/dev/stdin	exon	32483332	32483505	.	+	.	gene_id "62f1f4c8-8279-4bbe-a36b-69e3ea19c21a_ENSG00000153551.9"; transcript_id "62f1f4c8-8279-4bbe-a36b-69e3ea19c21a_ENSG00000153551.9"; exon_number "2"; exon_id "62f1f4c8-8279-4bbe-a36b-69e3ea19c21a_ENSG00000153551.9.2";
chr3	/dev/stdin	CDS	32483332	32483505	.	+	1	gene_id "62f1f4c8-8279-4bbe-a36b-69e3ea19c21a_ENSG00000153551.9"; transcript_id "62f1f4c8-8279-4bbe-a36b-69e3ea19c21a_ENSG00000153551.9"; exon_number "2"; exon_id "62f1f4c8-8279-4bbe-a36b-69e3ea19c21a_ENSG00000153551.9.2";
chr3	/dev/stdin	exon	32490946	32491044	.	+	.	gene_id "62f1f4c8-8279-4bbe-a36b-69e3ea19c21a_ENSG00000153551.9"; transcript_id "62f1f4c8-8279-4bbe-a36b-69e3ea19c21a_ENSG00000153551.9"; exon_number "3"; exon_id "62f1f4c8-8279-4bbe-a36b-69e3ea19c21a_ENSG00000153551.9.3";
chr3	/dev/stdin	CDS	32490946	32491044	.	+	1	gene_id "62f1f4c8-8279-4bbe-a36b-69e3ea19c21a_ENSG00000153551.9"; transcript_id "62f1f4c8-8279-4bbe-a36b-69e3ea19c21a_ENSG00000153551.9"; exon_number "3"; exon_id "62f1f4c8-8279-4bbe-a36b-69e3ea19c21a_ENSG00000153551.9.3";
chr3	/dev/stdin	exon	32493884	32493965	.	+	.	gene_id "62f1f4c8-8279-4bbe-a36b-69e3ea19c21a_ENSG00000153551.9"; transcript_id "62f1f4c8-8279-4bbe-a36b-69e3ea19c21a_ENSG00000153551.9"; exon_number "4"; exon_id "62f1f4c8-8279-4bbe-a36b-69e3ea19c21a_ENSG00000153551.9.4";
chr3	/dev/stdin	CDS	32493884	32493965	.	+	1	gene_id "62f1f4c8-8279-4bbe-a36b-69e3ea19c21a_ENSG00000153551.9"; transcript_id "62f1f4c8-8279-4bbe-a36b-69e3ea19c21a_ENSG00000153551.9"; exon_number "4"; exon_id "62f1f4c8-8279-4bbe-a36b-69e3ea19c21a_ENSG00000153551.9.4";
chr3	/dev/stdin	exon	32495739	32496311	.	+	.	gene_id "62f1f4c8-8279-4bbe-a36b-69e3ea19c21a_ENSG00000153551.9"; transcript_id "62f1f4c8-8279-4bbe-a36b-69e3ea19c21a_ENSG00000153551.9"; exon_number "5"; exon_id "62f1f4c8-8279-4bbe-a36b-69e3ea19c21a_ENSG00000153551.9.5";
chr3	/dev/stdin	CDS	32495739	32496308	.	+	0	gene_id "62f1f4c8-8279-4bbe-a36b-69e3ea19c21a_ENSG00000153551.9"; transcript_id "62f1f4c8-8279-4bbe-a36b-69e3ea19c21a_ENSG00000153551.9"; exon_number "5"; exon_id "62f1f4c8-8279-4bbe-a36b-69e3ea19c21a_ENSG00000153551.9.5";
chr3	/dev/stdin	start_codon	32433382	32433384	.	+	0	gene_id "62f1f4c8-8279-4bbe-a36b-69e3ea19c21a_ENSG00000153551.9"; transcript_id "62f1f4c8-8279-4bbe-a36b-69e3ea19c21a_ENSG00000153551.9"; exon_number "1"; exon_id "62f1f4c8-8279-4bbe-a36b-69e3ea19c21a_ENSG00000153551.9.1";
chr3	/dev/stdin	stop_codon	32496309	32496311	.	+	0	gene_id "62f1f4c8-8279-4bbe-a36b-69e3ea19c21a_ENSG00000153551.9"; transcript_id "62f1f4c8-8279-4bbe-a36b-69e3ea19c21a_ENSG00000153551.9"; exon_number "5"; exon_id "62f1f4c8-8279-4bbe-a36b-69e3ea19c21a_ENSG00000153551.9.5";
chr3	/dev/stdin	transcript	32433382	32496311	.	+	.	gene_id "0a27b085-e9a2-4de6-8096-d0f3caf29b49_ENSG00000153551.9"; transcript_id "0a27b085-e9a2-4de6-8096-d0f3caf29b49_ENSG00000153551.9";
chr3	/dev/stdin	exon	32433382	32433557	.	+	.	gene_id "0a27b085-e9a2-4de6-8096-d0f3caf29b49_ENSG00000153551.9"; transcript_id "0a27b085-e9a2-4de6-8096-d0f3caf29b49_ENSG00000153551.9"; exon_number "1"; exon_id "0a27b085-e9a2-4de6-8096-d0f3caf29b49_ENSG00000153551.9.1";
chr3	/dev/stdin	CDS	32433382	32433557	.	+	0	gene_id "0a27b085-e9a2-4de6-8096-d0f3caf29b49_ENSG00000153551.9"; transcript_id "0a27b085-e9a2-4de6-8096-d0f3caf29b49_ENSG00000153551.9"; exon_number "1"; exon_id "0a27b085-e9a2-4de6-8096-d0f3caf29b49_ENSG00000153551.9.1";
chr3	/dev/stdin	exon	32490946	32491044	.	+	.	gene_id "0a27b085-e9a2-4de6-8096-d0f3caf29b49_ENSG00000153551.9"; transcript_id "0a27b085-e9a2-4de6-8096-d0f3caf29b49_ENSG00000153551.9"; exon_number "2"; exon_id "0a27b085-e9a2-4de6-8096-d0f3caf29b49_ENSG00000153551.9.2";
chr3	/dev/stdin	CDS	32490946	32491044	.	+	1	gene_id "0a27b085-e9a2-4de6-8096-d0f3caf29b49_ENSG00000153551.9"; transcript_id "0a27b085-e9a2-4de6-8096-d0f3caf29b49_ENSG00000153551.9"; exon_number "2"; exon_id "0a27b085-e9a2-4de6-8096-d0f3caf29b49_ENSG00000153551.9.2";
chr3	/dev/stdin	exon	32493884	32493965	.	+	.	gene_id "0a27b085-e9a2-4de6-8096-d0f3caf29b49_ENSG00000153551.9"; transcript_id "0a27b085-e9a2-4de6-8096-d0f3caf29b49_ENSG00000153551.9"; exon_number "3"; exon_id "0a27b085-e9a2-4de6-8096-d0f3caf29b49_ENSG00000153551.9.3";
chr3	/dev/stdin	CDS	32493884	32493965	.	+	1	gene_id "0a27b085-e9a2-4de6-8096-d0f3caf29b49_ENSG00000153551.9"; transcript_id "0a27b085-e9a2-4de6-8096-d0f3caf29b49_ENSG00000153551.9"; exon_number "3"; exon_id "0a27b085-e9a2-4de6-8096-d0f3caf29b49_ENSG00000153551.9.3";
chr3	/dev/stdin	exon	32495733	32496311	.	+	.	gene_id "0a27b085-e9a2-4de6-8096-d0f3caf29b49_ENSG00000153551.9"; transcript_id "0a27b085-e9a2-4de6-8096-d0f3caf29b49_ENSG00000153551.9"; exon_number "4"; exon_id "0a27b085-e9a2-4de6-8096-d0f3caf29b49_ENSG00000153551.9.4";
chr3	/dev/stdin	CDS	32495733	32496308	.	+	0	gene_id "0a27b085-e9a2-4de6-8096-d0f3caf29b49_ENSG00000153551.9"; transcript_id "0a27b085-e9a2-4de6-8096-d0f3caf29b49_ENSG00000153551.9"; exon_number "4"; exon_id "0a27b085-e9a2-4de6-8096-d0f3caf29b49_ENSG00000153551.9.4";
chr3	/dev/stdin	start_codon	32433382	32433384	.	+	0	gene_id "0a27b085-e9a2-4de6-8096-d0f3caf29b49_ENSG00000153551.9"; transcript_id "0a27b085-e9a2-4de6-8096-d0f3caf29b49_ENSG00000153551.9"; exon_number "1"; exon_id "0a27b085-e9a2-4de6-8096-d0f3caf29b49_ENSG00000153551.9.1";
chr3	/dev/stdin	stop_codon	32496309	32496311	.	+	0	gene_id "0a27b085-e9a2-4de6-8096-d0f3caf29b49_ENSG00000153551.9"; transcript_id "0a27b085-e9a2-4de6-8096-d0f3caf29b49_ENSG00000153551.9"; exon_number "4"; exon_id "0a27b085-e9a2-4de6-8096-d0f3caf29b49_ENSG00000153551.9.4";
chr3	/dev/stdin	transcript	32433382	32496311	.	+	.	gene_id "ENST00000465248.1_ENSG00000153551.9"; transcript_id "ENST00000465248.1_ENSG00000153551.9";
chr3	/dev/stdin	exon	32433382	32433557	.	+	.	gene_id "ENST00000465248.1_ENSG00000153551.9"; transcript_id "ENST00000465248.1_ENSG00000153551.9"; exon_number "1"; exon_id "ENST00000465248.1_ENSG00000153551.9.1";
chr3	/dev/stdin	CDS	32433382	32433557	.	+	0	gene_id "ENST00000465248.1_ENSG00000153551.9"; transcript_id "ENST00000465248.1_ENSG00000153551.9"; exon_number "1"; exon_id "ENST00000465248.1_ENSG00000153551.9.1";
chr3	/dev/stdin	exon	32483332	32483505	.	+	.	gene_id "ENST00000465248.1_ENSG00000153551.9"; transcript_id "ENST00000465248.1_ENSG00000153551.9"; exon_number "2"; exon_id "ENST00000465248.1_ENSG00000153551.9.2";
chr3	/dev/stdin	CDS	32483332	32483505	.	+	1	gene_id "ENST00000465248.1_ENSG00000153551.9"; transcript_id "ENST00000465248.1_ENSG00000153551.9"; exon_number "2"; exon_id "ENST00000465248.1_ENSG00000153551.9.2";
chr3	/dev/stdin	exon	32495733	32496311	.	+	.	gene_id "ENST00000465248.1_ENSG00000153551.9"; transcript_id "ENST00000465248.1_ENSG00000153551.9"; exon_number "3"; exon_id "ENST00000465248.1_ENSG00000153551.9.3";
chr3	/dev/stdin	CDS	32495733	32496311	.	+	1	gene_id "ENST00000465248.1_ENSG00000153551.9"; transcript_id "ENST00000465248.1_ENSG00000153551.9"; exon_number "3"; exon_id "ENST00000465248.1_ENSG00000153551.9.3";
chr3	/dev/stdin	start_codon	32433382	32433384	.	+	0	gene_id "ENST00000465248.1_ENSG00000153551.9"; transcript_id "ENST00000465248.1_ENSG00000153551.9"; exon_number "1"; exon_id "ENST00000465248.1_ENSG00000153551.9.1";
chr3	/dev/stdin	transcript	32433382	32496311	.	+	.	gene_id "74b42fb2-dc4d-41c9-8a7e-a65dbc52850d_ENSG00000153551.9"; transcript_id "74b42fb2-dc4d-41c9-8a7e-a65dbc52850d_ENSG00000153551.9";
chr3	/dev/stdin	exon	32433382	32433557	.	+	.	gene_id "74b42fb2-dc4d-41c9-8a7e-a65dbc52850d_ENSG00000153551.9"; transcript_id "74b42fb2-dc4d-41c9-8a7e-a65dbc52850d_ENSG00000153551.9"; exon_number "1"; exon_id "74b42fb2-dc4d-41c9-8a7e-a65dbc52850d_ENSG00000153551.9.1";
chr3	/dev/stdin	CDS	32433382	32433557	.	+	0	gene_id "74b42fb2-dc4d-41c9-8a7e-a65dbc52850d_ENSG00000153551.9"; transcript_id "74b42fb2-dc4d-41c9-8a7e-a65dbc52850d_ENSG00000153551.9"; exon_number "1"; exon_id "74b42fb2-dc4d-41c9-8a7e-a65dbc52850d_ENSG00000153551.9.1";
chr3	/dev/stdin	exon	32493884	32493965	.	+	.	gene_id "74b42fb2-dc4d-41c9-8a7e-a65dbc52850d_ENSG00000153551.9"; transcript_id "74b42fb2-dc4d-41c9-8a7e-a65dbc52850d_ENSG00000153551.9"; exon_number "2"; exon_id "74b42fb2-dc4d-41c9-8a7e-a65dbc52850d_ENSG00000153551.9.2";
chr3	/dev/stdin	CDS	32493884	32493965	.	+	1	gene_id "74b42fb2-dc4d-41c9-8a7e-a65dbc52850d_ENSG00000153551.9"; transcript_id "74b42fb2-dc4d-41c9-8a7e-a65dbc52850d_ENSG00000153551.9"; exon_number "2"; exon_id "74b42fb2-dc4d-41c9-8a7e-a65dbc52850d_ENSG00000153551.9.2";
chr3	/dev/stdin	exon	32495733	32496311	.	+	.	gene_id "74b42fb2-dc4d-41c9-8a7e-a65dbc52850d_ENSG00000153551.9"; transcript_id "74b42fb2-dc4d-41c9-8a7e-a65dbc52850d_ENSG00000153551.9"; exon_number "3"; exon_id "74b42fb2-dc4d-41c9-8a7e-a65dbc52850d_ENSG00000153551.9.3";
chr3	/dev/stdin	CDS	32495733	32496308	.	+	0	gene_id "74b42fb2-dc4d-41c9-8a7e-a65dbc52850d_ENSG00000153551.9"; transcript_id "74b42fb2-dc4d-41c9-8a7e-a65dbc52850d_ENSG00000153551.9"; exon_number "3"; exon_id "74b42fb2-dc4d-41c9-8a7e-a65dbc52850d_ENSG00000153551.9.3";
chr3	/dev/stdin	start_codon	32433382	32433384	.	+	0	gene_id "74b42fb2-dc4d-41c9-8a7e-a65dbc52850d_ENSG00000153551.9"; transcript_id "74b42fb2-dc4d-41c9-8a7e-a65dbc52850d_ENSG00000153551.9"; exon_number "1"; exon_id "74b42fb2-dc4d-41c9-8a7e-a65dbc52850d_ENSG00000153551.9.1";
chr3	/dev/stdin	stop_codon	32496309	32496311	.	+	0	gene_id "74b42fb2-dc4d-41c9-8a7e-a65dbc52850d_ENSG00000153551.9"; transcript_id "74b42fb2-dc4d-41c9-8a7e-a65dbc52850d_ENSG00000153551.9"; exon_number "3"; exon_id "74b42fb2-dc4d-41c9-8a7e-a65dbc52850d_ENSG00000153551.9.3";
chr3	/dev/stdin	transcript	32433382	32496311	.	+	.	gene_id "e29452ff-8949-492d-b371-9703c9ba84ef_ENSG00000153551.9"; transcript_id "e29452ff-8949-492d-b371-9703c9ba84ef_ENSG00000153551.9";
chr3	/dev/stdin	exon	32433382	32433557	.	+	.	gene_id "e29452ff-8949-492d-b371-9703c9ba84ef_ENSG00000153551.9"; transcript_id "e29452ff-8949-492d-b371-9703c9ba84ef_ENSG00000153551.9"; exon_number "1"; exon_id "e29452ff-8949-492d-b371-9703c9ba84ef_ENSG00000153551.9.1";
chr3	/dev/stdin	CDS	32433382	32433557	.	+	0	gene_id "e29452ff-8949-492d-b371-9703c9ba84ef_ENSG00000153551.9"; transcript_id "e29452ff-8949-492d-b371-9703c9ba84ef_ENSG00000153551.9"; exon_number "1"; exon_id "e29452ff-8949-492d-b371-9703c9ba84ef_ENSG00000153551.9.1";
chr3	/dev/stdin	exon	32483332	32483505	.	+	.	gene_id "e29452ff-8949-492d-b371-9703c9ba84ef_ENSG00000153551.9"; transcript_id "e29452ff-8949-492d-b371-9703c9ba84ef_ENSG00000153551.9"; exon_number "2"; exon_id "e29452ff-8949-492d-b371-9703c9ba84ef_ENSG00000153551.9.2";
chr3	/dev/stdin	CDS	32483332	32483505	.	+	1	gene_id "e29452ff-8949-492d-b371-9703c9ba84ef_ENSG00000153551.9"; transcript_id "e29452ff-8949-492d-b371-9703c9ba84ef_ENSG00000153551.9"; exon_number "2"; exon_id "e29452ff-8949-492d-b371-9703c9ba84ef_ENSG00000153551.9.2";
chr3	/dev/stdin	exon	32493884	32493965	.	+	.	gene_id "e29452ff-8949-492d-b371-9703c9ba84ef_ENSG00000153551.9"; transcript_id "e29452ff-8949-492d-b371-9703c9ba84ef_ENSG00000153551.9"; exon_number "3"; exon_id "e29452ff-8949-492d-b371-9703c9ba84ef_ENSG00000153551.9.3";
chr3	/dev/stdin	CDS	32493884	32493965	.	+	1	gene_id "e29452ff-8949-492d-b371-9703c9ba84ef_ENSG00000153551.9"; transcript_id "e29452ff-8949-492d-b371-9703c9ba84ef_ENSG00000153551.9"; exon_number "3"; exon_id "e29452ff-8949-492d-b371-9703c9ba84ef_ENSG00000153551.9.3";
chr3	/dev/stdin	exon	32495739	32496311	.	+	.	gene_id "e29452ff-8949-492d-b371-9703c9ba84ef_ENSG00000153551.9"; transcript_id "e29452ff-8949-492d-b371-9703c9ba84ef_ENSG00000153551.9"; exon_number "4"; exon_id "e29452ff-8949-492d-b371-9703c9ba84ef_ENSG00000153551.9.4";
chr3	/dev/stdin	CDS	32495739	32496308	.	+	0	gene_id "e29452ff-8949-492d-b371-9703c9ba84ef_ENSG00000153551.9"; transcript_id "e29452ff-8949-492d-b371-9703c9ba84ef_ENSG00000153551.9"; exon_number "4"; exon_id "e29452ff-8949-492d-b371-9703c9ba84ef_ENSG00000153551.9.4";
chr3	/dev/stdin	start_codon	32433382	32433384	.	+	0	gene_id "e29452ff-8949-492d-b371-9703c9ba84ef_ENSG00000153551.9"; transcript_id "e29452ff-8949-492d-b371-9703c9ba84ef_ENSG00000153551.9"; exon_number "1"; exon_id "e29452ff-8949-492d-b371-9703c9ba84ef_ENSG00000153551.9.1";
chr3	/dev/stdin	stop_codon	32496309	32496311	.	+	0	gene_id "e29452ff-8949-492d-b371-9703c9ba84ef_ENSG00000153551.9"; transcript_id "e29452ff-8949-492d-b371-9703c9ba84ef_ENSG00000153551.9"; exon_number "4"; exon_id "e29452ff-8949-492d-b371-9703c9ba84ef_ENSG00000153551.9.4";
chr3	/dev/stdin	transcript	32524209	32544288	.	-	.	gene_id "ENST00000205636.3_ENSG00000091317.7"; transcript_id "ENST00000205636.3_ENSG00000091317.7";
chr3	/dev/stdin	exon	32524209	32525589	.	-	.	gene_id "ENST00000205636.3_ENSG00000091317.7"; transcript_id "ENST00000205636.3_ENSG00000091317.7"; exon_number "1"; exon_id "ENST00000205636.3_ENSG00000091317.7.1";
chr3	/dev/stdin	CDS	32524209	32525589	.	-	0	gene_id "ENST00000205636.3_ENSG00000091317.7"; transcript_id "ENST00000205636.3_ENSG00000091317.7"; exon_number "1"; exon_id "ENST00000205636.3_ENSG00000091317.7.1";
chr3	/dev/stdin	exon	32529430	32529528	.	-	.	gene_id "ENST00000205636.3_ENSG00000091317.7"; transcript_id "ENST00000205636.3_ENSG00000091317.7"; exon_number "2"; exon_id "ENST00000205636.3_ENSG00000091317.7.2";
chr3	/dev/stdin	CDS	32529430	32529528	.	-	0	gene_id "ENST00000205636.3_ENSG00000091317.7"; transcript_id "ENST00000205636.3_ENSG00000091317.7"; exon_number "2"; exon_id "ENST00000205636.3_ENSG00000091317.7.2";
chr3	/dev/stdin	exon	32533202	32533378	.	-	.	gene_id "ENST00000205636.3_ENSG00000091317.7"; transcript_id "ENST00000205636.3_ENSG00000091317.7"; exon_number "3"; exon_id "ENST00000205636.3_ENSG00000091317.7.3";
chr3	/dev/stdin	CDS	32533202	32533378	.	-	0	gene_id "ENST00000205636.3_ENSG00000091317.7"; transcript_id "ENST00000205636.3_ENSG00000091317.7"; exon_number "3"; exon_id "ENST00000205636.3_ENSG00000091317.7.3";
chr3	/dev/stdin	exon	32544100	32544288	.	-	.	gene_id "ENST00000205636.3_ENSG00000091317.7"; transcript_id "ENST00000205636.3_ENSG00000091317.7"; exon_number "4"; exon_id "ENST00000205636.3_ENSG00000091317.7.4";
chr3	/dev/stdin	CDS	32544100	32544288	.	-	0	gene_id "ENST00000205636.3_ENSG00000091317.7"; transcript_id "ENST00000205636.3_ENSG00000091317.7"; exon_number "4"; exon_id "ENST00000205636.3_ENSG00000091317.7.4";
chr3	/dev/stdin	start_codon	32544286	32544288	.	-	0	gene_id "ENST00000205636.3_ENSG00000091317.7"; transcript_id "ENST00000205636.3_ENSG00000091317.7"; exon_number "4"; exon_id "ENST00000205636.3_ENSG00000091317.7.4";
chr3	/dev/stdin	transcript	32524209	32544288	.	-	.	gene_id "fe187309-124a-4d9e-b12d-adb4753ec013_ENSG00000091317.7"; transcript_id "fe187309-124a-4d9e-b12d-adb4753ec013_ENSG00000091317.7";
chr3	/dev/stdin	exon	32524209	32525589	.	-	.	gene_id "fe187309-124a-4d9e-b12d-adb4753ec013_ENSG00000091317.7"; transcript_id "fe187309-124a-4d9e-b12d-adb4753ec013_ENSG00000091317.7"; exon_number "1"; exon_id "fe187309-124a-4d9e-b12d-adb4753ec013_ENSG00000091317.7.1";
chr3	/dev/stdin	CDS	32524209	32525589	.	-	0	gene_id "fe187309-124a-4d9e-b12d-adb4753ec013_ENSG00000091317.7"; transcript_id "fe187309-124a-4d9e-b12d-adb4753ec013_ENSG00000091317.7"; exon_number "1"; exon_id "fe187309-124a-4d9e-b12d-adb4753ec013_ENSG00000091317.7.1";
chr3	/dev/stdin	exon	32533202	32533378	.	-	.	gene_id "fe187309-124a-4d9e-b12d-adb4753ec013_ENSG00000091317.7"; transcript_id "fe187309-124a-4d9e-b12d-adb4753ec013_ENSG00000091317.7"; exon_number "2"; exon_id "fe187309-124a-4d9e-b12d-adb4753ec013_ENSG00000091317.7.2";
chr3	/dev/stdin	CDS	32533202	32533378	.	-	0	gene_id "fe187309-124a-4d9e-b12d-adb4753ec013_ENSG00000091317.7"; transcript_id "fe187309-124a-4d9e-b12d-adb4753ec013_ENSG00000091317.7"; exon_number "2"; exon_id "fe187309-124a-4d9e-b12d-adb4753ec013_ENSG00000091317.7.2";
chr3	/dev/stdin	exon	32544100	32544288	.	-	.	gene_id "fe187309-124a-4d9e-b12d-adb4753ec013_ENSG00000091317.7"; transcript_id "fe187309-124a-4d9e-b12d-adb4753ec013_ENSG00000091317.7"; exon_number "3"; exon_id "fe187309-124a-4d9e-b12d-adb4753ec013_ENSG00000091317.7.3";
chr3	/dev/stdin	CDS	32544100	32544288	.	-	0	gene_id "fe187309-124a-4d9e-b12d-adb4753ec013_ENSG00000091317.7"; transcript_id "fe187309-124a-4d9e-b12d-adb4753ec013_ENSG00000091317.7"; exon_number "3"; exon_id "fe187309-124a-4d9e-b12d-adb4753ec013_ENSG00000091317.7.3";
chr3	/dev/stdin	start_codon	32544286	32544288	.	-	0	gene_id "fe187309-124a-4d9e-b12d-adb4753ec013_ENSG00000091317.7"; transcript_id "fe187309-124a-4d9e-b12d-adb4753ec013_ENSG00000091317.7"; exon_number "3"; exon_id "fe187309-124a-4d9e-b12d-adb4753ec013_ENSG00000091317.7.3";
chr3	/dev/stdin	transcript	32568245	32612470	.	-	.	gene_id "ENST00000273130.4-1_ENSG00000144635.4"; transcript_id "ENST00000273130.4-1_ENSG00000144635.4";
chr3	/dev/stdin	exon	32568245	32568400	.	-	.	gene_id "ENST00000273130.4-1_ENSG00000144635.4"; transcript_id "ENST00000273130.4-1_ENSG00000144635.4"; exon_number "1"; exon_id "ENST00000273130.4-1_ENSG00000144635.4.1";
chr3	/dev/stdin	CDS	32568245	32568400	.	-	1	gene_id "ENST00000273130.4-1_ENSG00000144635.4"; transcript_id "ENST00000273130.4-1_ENSG00000144635.4"; exon_number "1"; exon_id "ENST00000273130.4-1_ENSG00000144635.4.1";
chr3	/dev/stdin	exon	32569938	32570093	.	-	.	gene_id "ENST00000273130.4-1_ENSG00000144635.4"; transcript_id "ENST00000273130.4-1_ENSG00000144635.4"; exon_number "2"; exon_id "ENST00000273130.4-1_ENSG00000144635.4.2";
chr3	/dev/stdin	CDS	32569938	32570093	.	-	1	gene_id "ENST00000273130.4-1_ENSG00000144635.4"; transcript_id "ENST00000273130.4-1_ENSG00000144635.4"; exon_number "2"; exon_id "ENST00000273130.4-1_ENSG00000144635.4.2";
chr3	/dev/stdin	exon	32571032	32571152	.	-	.	gene_id "ENST00000273130.4-1_ENSG00000144635.4"; transcript_id "ENST00000273130.4-1_ENSG00000144635.4"; exon_number "3"; exon_id "ENST00000273130.4-1_ENSG00000144635.4.3";
chr3	/dev/stdin	CDS	32571032	32571152	.	-	2	gene_id "ENST00000273130.4-1_ENSG00000144635.4"; transcript_id "ENST00000273130.4-1_ENSG00000144635.4"; exon_number "3"; exon_id "ENST00000273130.4-1_ENSG00000144635.4.3";
chr3	/dev/stdin	exon	32571776	32571820	.	-	.	gene_id "ENST00000273130.4-1_ENSG00000144635.4"; transcript_id "ENST00000273130.4-1_ENSG00000144635.4"; exon_number "4"; exon_id "ENST00000273130.4-1_ENSG00000144635.4.4";
chr3	/dev/stdin	CDS	32571776	32571820	.	-	2	gene_id "ENST00000273130.4-1_ENSG00000144635.4"; transcript_id "ENST00000273130.4-1_ENSG00000144635.4"; exon_number "4"; exon_id "ENST00000273130.4-1_ENSG00000144635.4.4";
chr3	/dev/stdin	exon	32571953	32572012	.	-	.	gene_id "ENST00000273130.4-1_ENSG00000144635.4"; transcript_id "ENST00000273130.4-1_ENSG00000144635.4"; exon_number "5"; exon_id "ENST00000273130.4-1_ENSG00000144635.4.5";
chr3	/dev/stdin	CDS	32571953	32572012	.	-	2	gene_id "ENST00000273130.4-1_ENSG00000144635.4"; transcript_id "ENST00000273130.4-1_ENSG00000144635.4"; exon_number "5"; exon_id "ENST00000273130.4-1_ENSG00000144635.4.5";
chr3	/dev/stdin	exon	32574478	32574589	.	-	.	gene_id "ENST00000273130.4-1_ENSG00000144635.4"; transcript_id "ENST00000273130.4-1_ENSG00000144635.4"; exon_number "6"; exon_id "ENST00000273130.4-1_ENSG00000144635.4.6";
chr3	/dev/stdin	CDS	32574478	32574589	.	-	0	gene_id "ENST00000273130.4-1_ENSG00000144635.4"; transcript_id "ENST00000273130.4-1_ENSG00000144635.4"; exon_number "6"; exon_id "ENST00000273130.4-1_ENSG00000144635.4.6";
chr3	/dev/stdin	exon	32576003	32576138	.	-	.	gene_id "ENST00000273130.4-1_ENSG00000144635.4"; transcript_id "ENST00000273130.4-1_ENSG00000144635.4"; exon_number "7"; exon_id "ENST00000273130.4-1_ENSG00000144635.4.7";
chr3	/dev/stdin	CDS	32576003	32576138	.	-	1	gene_id "ENST00000273130.4-1_ENSG00000144635.4"; transcript_id "ENST00000273130.4-1_ENSG00000144635.4"; exon_number "7"; exon_id "ENST00000273130.4-1_ENSG00000144635.4.7";
chr3	/dev/stdin	exon	32578503	32578596	.	-	.	gene_id "ENST00000273130.4-1_ENSG00000144635.4"; transcript_id "ENST00000273130.4-1_ENSG00000144635.4"; exon_number "8"; exon_id "ENST00000273130.4-1_ENSG00000144635.4.8";
chr3	/dev/stdin	CDS	32578503	32578596	.	-	2	gene_id "ENST00000273130.4-1_ENSG00000144635.4"; transcript_id "ENST00000273130.4-1_ENSG00000144635.4"; exon_number "8"; exon_id "ENST00000273130.4-1_ENSG00000144635.4.8";
chr3	/dev/stdin	exon	32582529	32582698	.	-	.	gene_id "ENST00000273130.4-1_ENSG00000144635.4"; transcript_id "ENST00000273130.4-1_ENSG00000144635.4"; exon_number "9"; exon_id "ENST00000273130.4-1_ENSG00000144635.4.9";
chr3	/dev/stdin	CDS	32582529	32582698	.	-	1	gene_id "ENST00000273130.4-1_ENSG00000144635.4"; transcript_id "ENST00000273130.4-1_ENSG00000144635.4"; exon_number "9"; exon_id "ENST00000273130.4-1_ENSG00000144635.4.9";
chr3	/dev/stdin	exon	32586368	32586598	.	-	.	gene_id "ENST00000273130.4-1_ENSG00000144635.4"; transcript_id "ENST00000273130.4-1_ENSG00000144635.4"; exon_number "10"; exon_id "ENST00000273130.4-1_ENSG00000144635.4.10";
chr3	/dev/stdin	CDS	32586368	32586598	.	-	1	gene_id "ENST00000273130.4-1_ENSG00000144635.4"; transcript_id "ENST00000273130.4-1_ENSG00000144635.4"; exon_number "10"; exon_id "ENST00000273130.4-1_ENSG00000144635.4.10";
chr3	/dev/stdin	exon	32587341	32587457	.	-	.	gene_id "ENST00000273130.4-1_ENSG00000144635.4"; transcript_id "ENST00000273130.4-1_ENSG00000144635.4"; exon_number "11"; exon_id "ENST00000273130.4-1_ENSG00000144635.4.11";
chr3	/dev/stdin	CDS	32587341	32587457	.	-	1	gene_id "ENST00000273130.4-1_ENSG00000144635.4"; transcript_id "ENST00000273130.4-1_ENSG00000144635.4"; exon_number "11"; exon_id "ENST00000273130.4-1_ENSG00000144635.4.11";
chr3	/dev/stdin	exon	32611838	32611911	.	-	.	gene_id "ENST00000273130.4-1_ENSG00000144635.4"; transcript_id "ENST00000273130.4-1_ENSG00000144635.4"; exon_number "12"; exon_id "ENST00000273130.4-1_ENSG00000144635.4.12";
chr3	/dev/stdin	CDS	32611838	32611911	.	-	0	gene_id "ENST00000273130.4-1_ENSG00000144635.4"; transcript_id "ENST00000273130.4-1_ENSG00000144635.4"; exon_number "12"; exon_id "ENST00000273130.4-1_ENSG00000144635.4.12";
chr3	/dev/stdin	exon	32612117	32612470	.	-	.	gene_id "ENST00000273130.4-1_ENSG00000144635.4"; transcript_id "ENST00000273130.4-1_ENSG00000144635.4"; exon_number "13"; exon_id "ENST00000273130.4-1_ENSG00000144635.4.13";
chr3	/dev/stdin	CDS	32612117	32612470	.	-	0	gene_id "ENST00000273130.4-1_ENSG00000144635.4"; transcript_id "ENST00000273130.4-1_ENSG00000144635.4"; exon_number "13"; exon_id "ENST00000273130.4-1_ENSG00000144635.4.13";
chr3	/dev/stdin	start_codon	32612468	32612470	.	-	0	gene_id "ENST00000273130.4-1_ENSG00000144635.4"; transcript_id "ENST00000273130.4-1_ENSG00000144635.4"; exon_number "13"; exon_id "ENST00000273130.4-1_ENSG00000144635.4.13";
chr3	/dev/stdin	transcript	32567593	32612185	.	-	.	gene_id "ENST00000273130.4-2_ENSG00000144635.4"; transcript_id "ENST00000273130.4-2_ENSG00000144635.4";
chr3	/dev/stdin	exon	32567593	32568400	.	-	.	gene_id "ENST00000273130.4-2_ENSG00000144635.4"; transcript_id "ENST00000273130.4-2_ENSG00000144635.4"; exon_number "1"; exon_id "ENST00000273130.4-2_ENSG00000144635.4.1";
chr3	/dev/stdin	CDS	32567596	32568400	.	-	1	gene_id "ENST00000273130.4-2_ENSG00000144635.4"; transcript_id "ENST00000273130.4-2_ENSG00000144635.4"; exon_number "1"; exon_id "ENST00000273130.4-2_ENSG00000144635.4.1";
chr3	/dev/stdin	exon	32569938	32570093	.	-	.	gene_id "ENST00000273130.4-2_ENSG00000144635.4"; transcript_id "ENST00000273130.4-2_ENSG00000144635.4"; exon_number "2"; exon_id "ENST00000273130.4-2_ENSG00000144635.4.2";
chr3	/dev/stdin	CDS	32569938	32570093	.	-	1	gene_id "ENST00000273130.4-2_ENSG00000144635.4"; transcript_id "ENST00000273130.4-2_ENSG00000144635.4"; exon_number "2"; exon_id "ENST00000273130.4-2_ENSG00000144635.4.2";
chr3	/dev/stdin	exon	32571032	32571152	.	-	.	gene_id "ENST00000273130.4-2_ENSG00000144635.4"; transcript_id "ENST00000273130.4-2_ENSG00000144635.4"; exon_number "3"; exon_id "ENST00000273130.4-2_ENSG00000144635.4.3";
chr3	/dev/stdin	CDS	32571032	32571152	.	-	2	gene_id "ENST00000273130.4-2_ENSG00000144635.4"; transcript_id "ENST00000273130.4-2_ENSG00000144635.4"; exon_number "3"; exon_id "ENST00000273130.4-2_ENSG00000144635.4.3";
chr3	/dev/stdin	exon	32571776	32571820	.	-	.	gene_id "ENST00000273130.4-2_ENSG00000144635.4"; transcript_id "ENST00000273130.4-2_ENSG00000144635.4"; exon_number "4"; exon_id "ENST00000273130.4-2_ENSG00000144635.4.4";
chr3	/dev/stdin	CDS	32571776	32571820	.	-	2	gene_id "ENST00000273130.4-2_ENSG00000144635.4"; transcript_id "ENST00000273130.4-2_ENSG00000144635.4"; exon_number "4"; exon_id "ENST00000273130.4-2_ENSG00000144635.4.4";
chr3	/dev/stdin	exon	32571953	32572012	.	-	.	gene_id "ENST00000273130.4-2_ENSG00000144635.4"; transcript_id "ENST00000273130.4-2_ENSG00000144635.4"; exon_number "5"; exon_id "ENST00000273130.4-2_ENSG00000144635.4.5";
chr3	/dev/stdin	CDS	32571953	32572012	.	-	2	gene_id "ENST00000273130.4-2_ENSG00000144635.4"; transcript_id "ENST00000273130.4-2_ENSG00000144635.4"; exon_number "5"; exon_id "ENST00000273130.4-2_ENSG00000144635.4.5";
chr3	/dev/stdin	exon	32574478	32574589	.	-	.	gene_id "ENST00000273130.4-2_ENSG00000144635.4"; transcript_id "ENST00000273130.4-2_ENSG00000144635.4"; exon_number "6"; exon_id "ENST00000273130.4-2_ENSG00000144635.4.6";
chr3	/dev/stdin	CDS	32574478	32574589	.	-	0	gene_id "ENST00000273130.4-2_ENSG00000144635.4"; transcript_id "ENST00000273130.4-2_ENSG00000144635.4"; exon_number "6"; exon_id "ENST00000273130.4-2_ENSG00000144635.4.6";
chr3	/dev/stdin	exon	32576003	32576138	.	-	.	gene_id "ENST00000273130.4-2_ENSG00000144635.4"; transcript_id "ENST00000273130.4-2_ENSG00000144635.4"; exon_number "7"; exon_id "ENST00000273130.4-2_ENSG00000144635.4.7";
chr3	/dev/stdin	CDS	32576003	32576138	.	-	1	gene_id "ENST00000273130.4-2_ENSG00000144635.4"; transcript_id "ENST00000273130.4-2_ENSG00000144635.4"; exon_number "7"; exon_id "ENST00000273130.4-2_ENSG00000144635.4.7";
chr3	/dev/stdin	exon	32578503	32578596	.	-	.	gene_id "ENST00000273130.4-2_ENSG00000144635.4"; transcript_id "ENST00000273130.4-2_ENSG00000144635.4"; exon_number "8"; exon_id "ENST00000273130.4-2_ENSG00000144635.4.8";
chr3	/dev/stdin	CDS	32578503	32578596	.	-	2	gene_id "ENST00000273130.4-2_ENSG00000144635.4"; transcript_id "ENST00000273130.4-2_ENSG00000144635.4"; exon_number "8"; exon_id "ENST00000273130.4-2_ENSG00000144635.4.8";
chr3	/dev/stdin	exon	32582529	32582698	.	-	.	gene_id "ENST00000273130.4-2_ENSG00000144635.4"; transcript_id "ENST00000273130.4-2_ENSG00000144635.4"; exon_number "9"; exon_id "ENST00000273130.4-2_ENSG00000144635.4.9";
chr3	/dev/stdin	CDS	32582529	32582698	.	-	1	gene_id "ENST00000273130.4-2_ENSG00000144635.4"; transcript_id "ENST00000273130.4-2_ENSG00000144635.4"; exon_number "9"; exon_id "ENST00000273130.4-2_ENSG00000144635.4.9";
chr3	/dev/stdin	exon	32586368	32586598	.	-	.	gene_id "ENST00000273130.4-2_ENSG00000144635.4"; transcript_id "ENST00000273130.4-2_ENSG00000144635.4"; exon_number "10"; exon_id "ENST00000273130.4-2_ENSG00000144635.4.10";
chr3	/dev/stdin	CDS	32586368	32586598	.	-	1	gene_id "ENST00000273130.4-2_ENSG00000144635.4"; transcript_id "ENST00000273130.4-2_ENSG00000144635.4"; exon_number "10"; exon_id "ENST00000273130.4-2_ENSG00000144635.4.10";
chr3	/dev/stdin	exon	32587341	32587457	.	-	.	gene_id "ENST00000273130.4-2_ENSG00000144635.4"; transcript_id "ENST00000273130.4-2_ENSG00000144635.4"; exon_number "11"; exon_id "ENST00000273130.4-2_ENSG00000144635.4.11";
chr3	/dev/stdin	CDS	32587341	32587457	.	-	1	gene_id "ENST00000273130.4-2_ENSG00000144635.4"; transcript_id "ENST00000273130.4-2_ENSG00000144635.4"; exon_number "11"; exon_id "ENST00000273130.4-2_ENSG00000144635.4.11";
chr3	/dev/stdin	exon	32611838	32611911	.	-	.	gene_id "ENST00000273130.4-2_ENSG00000144635.4"; transcript_id "ENST00000273130.4-2_ENSG00000144635.4"; exon_number "12"; exon_id "ENST00000273130.4-2_ENSG00000144635.4.12";
chr3	/dev/stdin	CDS	32611838	32611911	.	-	0	gene_id "ENST00000273130.4-2_ENSG00000144635.4"; transcript_id "ENST00000273130.4-2_ENSG00000144635.4"; exon_number "12"; exon_id "ENST00000273130.4-2_ENSG00000144635.4.12";
chr3	/dev/stdin	exon	32612117	32612185	.	-	.	gene_id "ENST00000273130.4-2_ENSG00000144635.4"; transcript_id "ENST00000273130.4-2_ENSG00000144635.4"; exon_number "13"; exon_id "ENST00000273130.4-2_ENSG00000144635.4.13";
chr3	/dev/stdin	CDS	32612117	32612185	.	-	0	gene_id "ENST00000273130.4-2_ENSG00000144635.4"; transcript_id "ENST00000273130.4-2_ENSG00000144635.4"; exon_number "13"; exon_id "ENST00000273130.4-2_ENSG00000144635.4.13";
chr3	/dev/stdin	start_codon	32612183	32612185	.	-	0	gene_id "ENST00000273130.4-2_ENSG00000144635.4"; transcript_id "ENST00000273130.4-2_ENSG00000144635.4"; exon_number "13"; exon_id "ENST00000273130.4-2_ENSG00000144635.4.13";
chr3	/dev/stdin	stop_codon	32567593	32567595	.	-	0	gene_id "ENST00000273130.4-2_ENSG00000144635.4"; transcript_id "ENST00000273130.4-2_ENSG00000144635.4"; exon_number "1"; exon_id "ENST00000273130.4-2_ENSG00000144635.4.1";
chr3	/dev/stdin	transcript	32568245	32612317	.	-	.	gene_id "09b20c46-6f8e-4b47-9e8f-aaca9deb1269_ENSG00000144635.4"; transcript_id "09b20c46-6f8e-4b47-9e8f-aaca9deb1269_ENSG00000144635.4";
chr3	/dev/stdin	exon	32568245	32568400	.	-	.	gene_id "09b20c46-6f8e-4b47-9e8f-aaca9deb1269_ENSG00000144635.4"; transcript_id "09b20c46-6f8e-4b47-9e8f-aaca9deb1269_ENSG00000144635.4"; exon_number "1"; exon_id "09b20c46-6f8e-4b47-9e8f-aaca9deb1269_ENSG00000144635.4.1";
```
