## Supplemental Tables and Files for "Nanopore sequencing reveals *U2AF1 S34F*-associated full-length isoforms": SF1_HBEC3kt_FLAIR_isoforms.gtf (part 127 of 231)

```
chr3	/dev/stdin	CDS	32568245	32568400	.	-	1	gene_id "09b20c46-6f8e-4b47-9e8f-aaca9deb1269_ENSG00000144635.4"; transcript_id "09b20c46-6f8e-4b47-9e8f-aaca9deb1269_ENSG00000144635.4"; exon_number "1"; exon_id "09b20c46-6f8e-4b47-9e8f-aaca9deb1269_ENSG00000144635.4.1";
chr3	/dev/stdin	exon	32569938	32570093	.	-	.	gene_id "09b20c46-6f8e-4b47-9e8f-aaca9deb1269_ENSG00000144635.4"; transcript_id "09b20c46-6f8e-4b47-9e8f-aaca9deb1269_ENSG00000144635.4"; exon_number "2"; exon_id "09b20c46-6f8e-4b47-9e8f-aaca9deb1269_ENSG00000144635.4.2";
chr3	/dev/stdin	CDS	32569938	32570093	.	-	1	gene_id "09b20c46-6f8e-4b47-9e8f-aaca9deb1269_ENSG00000144635.4"; transcript_id "09b20c46-6f8e-4b47-9e8f-aaca9deb1269_ENSG00000144635.4"; exon_number "2"; exon_id "09b20c46-6f8e-4b47-9e8f-aaca9deb1269_ENSG00000144635.4.2";
chr3	/dev/stdin	exon	32571032	32571152	.	-	.	gene_id "09b20c46-6f8e-4b47-9e8f-aaca9deb1269_ENSG00000144635.4"; transcript_id "09b20c46-6f8e-4b47-9e8f-aaca9deb1269_ENSG00000144635.4"; exon_number "3"; exon_id "09b20c46-6f8e-4b47-9e8f-aaca9deb1269_ENSG00000144635.4.3";
chr3	/dev/stdin	CDS	32571032	32571152	.	-	2	gene_id "09b20c46-6f8e-4b47-9e8f-aaca9deb1269_ENSG00000144635.4"; transcript_id "09b20c46-6f8e-4b47-9e8f-aaca9deb1269_ENSG00000144635.4"; exon_number "3"; exon_id "09b20c46-6f8e-4b47-9e8f-aaca9deb1269_ENSG00000144635.4.3";
chr3	/dev/stdin	exon	32571776	32571820	.	-	.	gene_id "09b20c46-6f8e-4b47-9e8f-aaca9deb1269_ENSG00000144635.4"; transcript_id "09b20c46-6f8e-4b47-9e8f-aaca9deb1269_ENSG00000144635.4"; exon_number "4"; exon_id "09b20c46-6f8e-4b47-9e8f-aaca9deb1269_ENSG00000144635.4.4";
chr3	/dev/stdin	CDS	32571776	32571820	.	-	2	gene_id "09b20c46-6f8e-4b47-9e8f-aaca9deb1269_ENSG00000144635.4"; transcript_id "09b20c46-6f8e-4b47-9e8f-aaca9deb1269_ENSG00000144635.4"; exon_number "4"; exon_id "09b20c46-6f8e-4b47-9e8f-aaca9deb1269_ENSG00000144635.4.4";
chr3	/dev/stdin	exon	32571953	32572012	.	-	.	gene_id "09b20c46-6f8e-4b47-9e8f-aaca9deb1269_ENSG00000144635.4"; transcript_id "09b20c46-6f8e-4b47-9e8f-aaca9deb1269_ENSG00000144635.4"; exon_number "5"; exon_id "09b20c46-6f8e-4b47-9e8f-aaca9deb1269_ENSG00000144635.4.5";
chr3	/dev/stdin	CDS	32571953	32572012	.	-	2	gene_id "09b20c46-6f8e-4b47-9e8f-aaca9deb1269_ENSG00000144635.4"; transcript_id "09b20c46-6f8e-4b47-9e8f-aaca9deb1269_ENSG00000144635.4"; exon_number "5"; exon_id "09b20c46-6f8e-4b47-9e8f-aaca9deb1269_ENSG00000144635.4.5";
chr3	/dev/stdin	exon	32574478	32574589	.	-	.	gene_id "09b20c46-6f8e-4b47-9e8f-aaca9deb1269_ENSG00000144635.4"; transcript_id "09b20c46-6f8e-4b47-9e8f-aaca9deb1269_ENSG00000144635.4"; exon_number "6"; exon_id "09b20c46-6f8e-4b47-9e8f-aaca9deb1269_ENSG00000144635.4.6";
chr3	/dev/stdin	CDS	32574478	32574589	.	-	0	gene_id "09b20c46-6f8e-4b47-9e8f-aaca9deb1269_ENSG00000144635.4"; transcript_id "09b20c46-6f8e-4b47-9e8f-aaca9deb1269_ENSG00000144635.4"; exon_number "6"; exon_id "09b20c46-6f8e-4b47-9e8f-aaca9deb1269_ENSG00000144635.4.6";
chr3	/dev/stdin	exon	32576003	32576138	.	-	.	gene_id "09b20c46-6f8e-4b47-9e8f-aaca9deb1269_ENSG00000144635.4"; transcript_id "09b20c46-6f8e-4b47-9e8f-aaca9deb1269_ENSG00000144635.4"; exon_number "7"; exon_id "09b20c46-6f8e-4b47-9e8f-aaca9deb1269_ENSG00000144635.4.7";
chr3	/dev/stdin	CDS	32576003	32576138	.	-	1	gene_id "09b20c46-6f8e-4b47-9e8f-aaca9deb1269_ENSG00000144635.4"; transcript_id "09b20c46-6f8e-4b47-9e8f-aaca9deb1269_ENSG00000144635.4"; exon_number "7"; exon_id "09b20c46-6f8e-4b47-9e8f-aaca9deb1269_ENSG00000144635.4.7";
chr3	/dev/stdin	exon	32578503	32578596	.	-	.	gene_id "09b20c46-6f8e-4b47-9e8f-aaca9deb1269_ENSG00000144635.4"; transcript_id "09b20c46-6f8e-4b47-9e8f-aaca9deb1269_ENSG00000144635.4"; exon_number "8"; exon_id "09b20c46-6f8e-4b47-9e8f-aaca9deb1269_ENSG00000144635.4.8";
chr3	/dev/stdin	CDS	32578503	32578596	.	-	2	gene_id "09b20c46-6f8e-4b47-9e8f-aaca9deb1269_ENSG00000144635.4"; transcript_id "09b20c46-6f8e-4b47-9e8f-aaca9deb1269_ENSG00000144635.4"; exon_number "8"; exon_id "09b20c46-6f8e-4b47-9e8f-aaca9deb1269_ENSG00000144635.4.8";
chr3	/dev/stdin	exon	32582529	32582698	.	-	.	gene_id "09b20c46-6f8e-4b47-9e8f-aaca9deb1269_ENSG00000144635.4"; transcript_id "09b20c46-6f8e-4b47-9e8f-aaca9deb1269_ENSG00000144635.4"; exon_number "9"; exon_id "09b20c46-6f8e-4b47-9e8f-aaca9deb1269_ENSG00000144635.4.9";
chr3	/dev/stdin	CDS	32582529	32582698	.	-	1	gene_id "09b20c46-6f8e-4b47-9e8f-aaca9deb1269_ENSG00000144635.4"; transcript_id "09b20c46-6f8e-4b47-9e8f-aaca9deb1269_ENSG00000144635.4"; exon_number "9"; exon_id "09b20c46-6f8e-4b47-9e8f-aaca9deb1269_ENSG00000144635.4.9";
chr3	/dev/stdin	exon	32586368	32586598	.	-	.	gene_id "09b20c46-6f8e-4b47-9e8f-aaca9deb1269_ENSG00000144635.4"; transcript_id "09b20c46-6f8e-4b47-9e8f-aaca9deb1269_ENSG00000144635.4"; exon_number "10"; exon_id "09b20c46-6f8e-4b47-9e8f-aaca9deb1269_ENSG00000144635.4.10";
chr3	/dev/stdin	CDS	32586368	32586598	.	-	1	gene_id "09b20c46-6f8e-4b47-9e8f-aaca9deb1269_ENSG00000144635.4"; transcript_id "09b20c46-6f8e-4b47-9e8f-aaca9deb1269_ENSG00000144635.4"; exon_number "10"; exon_id "09b20c46-6f8e-4b47-9e8f-aaca9deb1269_ENSG00000144635.4.10";
chr3	/dev/stdin	exon	32611838	32611911	.	-	.	gene_id "09b20c46-6f8e-4b47-9e8f-aaca9deb1269_ENSG00000144635.4"; transcript_id "09b20c46-6f8e-4b47-9e8f-aaca9deb1269_ENSG00000144635.4"; exon_number "11"; exon_id "09b20c46-6f8e-4b47-9e8f-aaca9deb1269_ENSG00000144635.4.11";
chr3	/dev/stdin	CDS	32611838	32611911	.	-	0	gene_id "09b20c46-6f8e-4b47-9e8f-aaca9deb1269_ENSG00000144635.4"; transcript_id "09b20c46-6f8e-4b47-9e8f-aaca9deb1269_ENSG00000144635.4"; exon_number "11"; exon_id "09b20c46-6f8e-4b47-9e8f-aaca9deb1269_ENSG00000144635.4.11";
chr3	/dev/stdin	exon	32612117	32612317	.	-	.	gene_id "09b20c46-6f8e-4b47-9e8f-aaca9deb1269_ENSG00000144635.4"; transcript_id "09b20c46-6f8e-4b47-9e8f-aaca9deb1269_ENSG00000144635.4"; exon_number "12"; exon_id "09b20c46-6f8e-4b47-9e8f-aaca9deb1269_ENSG00000144635.4.12";
chr3	/dev/stdin	CDS	32612117	32612317	.	-	0	gene_id "09b20c46-6f8e-4b47-9e8f-aaca9deb1269_ENSG00000144635.4"; transcript_id "09b20c46-6f8e-4b47-9e8f-aaca9deb1269_ENSG00000144635.4"; exon_number "12"; exon_id "09b20c46-6f8e-4b47-9e8f-aaca9deb1269_ENSG00000144635.4.12";
chr3	/dev/stdin	start_codon	32612315	32612317	.	-	0	gene_id "09b20c46-6f8e-4b47-9e8f-aaca9deb1269_ENSG00000144635.4"; transcript_id "09b20c46-6f8e-4b47-9e8f-aaca9deb1269_ENSG00000144635.4"; exon_number "12"; exon_id "09b20c46-6f8e-4b47-9e8f-aaca9deb1269_ENSG00000144635.4.12";
chr3	/dev/stdin	transcript	32569937	32612317	.	-	.	gene_id "39cb3e6f-3b90-4b0e-93d4-d0f4818a432d_1_ENSG00000144635.4"; transcript_id "39cb3e6f-3b90-4b0e-93d4-d0f4818a432d_1_ENSG00000144635.4";
chr3	/dev/stdin	exon	32569937	32570093	.	-	.	gene_id "39cb3e6f-3b90-4b0e-93d4-d0f4818a432d_1_ENSG00000144635.4"; transcript_id "39cb3e6f-3b90-4b0e-93d4-d0f4818a432d_1_ENSG00000144635.4"; exon_number "1"; exon_id "39cb3e6f-3b90-4b0e-93d4-d0f4818a432d_1_ENSG00000144635.4.1";
chr3	/dev/stdin	CDS	32569940	32570093	.	-	1	gene_id "39cb3e6f-3b90-4b0e-93d4-d0f4818a432d_1_ENSG00000144635.4"; transcript_id "39cb3e6f-3b90-4b0e-93d4-d0f4818a432d_1_ENSG00000144635.4"; exon_number "1"; exon_id "39cb3e6f-3b90-4b0e-93d4-d0f4818a432d_1_ENSG00000144635.4.1";
chr3	/dev/stdin	exon	32571032	32571152	.	-	.	gene_id "39cb3e6f-3b90-4b0e-93d4-d0f4818a432d_1_ENSG00000144635.4"; transcript_id "39cb3e6f-3b90-4b0e-93d4-d0f4818a432d_1_ENSG00000144635.4"; exon_number "2"; exon_id "39cb3e6f-3b90-4b0e-93d4-d0f4818a432d_1_ENSG00000144635.4.2";
chr3	/dev/stdin	CDS	32571032	32571152	.	-	2	gene_id "39cb3e6f-3b90-4b0e-93d4-d0f4818a432d_1_ENSG00000144635.4"; transcript_id "39cb3e6f-3b90-4b0e-93d4-d0f4818a432d_1_ENSG00000144635.4"; exon_number "2"; exon_id "39cb3e6f-3b90-4b0e-93d4-d0f4818a432d_1_ENSG00000144635.4.2";
chr3	/dev/stdin	exon	32571776	32571820	.	-	.	gene_id "39cb3e6f-3b90-4b0e-93d4-d0f4818a432d_1_ENSG00000144635.4"; transcript_id "39cb3e6f-3b90-4b0e-93d4-d0f4818a432d_1_ENSG00000144635.4"; exon_number "3"; exon_id "39cb3e6f-3b90-4b0e-93d4-d0f4818a432d_1_ENSG00000144635.4.3";
chr3	/dev/stdin	CDS	32571776	32571820	.	-	2	gene_id "39cb3e6f-3b90-4b0e-93d4-d0f4818a432d_1_ENSG00000144635.4"; transcript_id "39cb3e6f-3b90-4b0e-93d4-d0f4818a432d_1_ENSG00000144635.4"; exon_number "3"; exon_id "39cb3e6f-3b90-4b0e-93d4-d0f4818a432d_1_ENSG00000144635.4.3";
chr3	/dev/stdin	exon	32571953	32572012	.	-	.	gene_id "39cb3e6f-3b90-4b0e-93d4-d0f4818a432d_1_ENSG00000144635.4"; transcript_id "39cb3e6f-3b90-4b0e-93d4-d0f4818a432d_1_ENSG00000144635.4"; exon_number "4"; exon_id "39cb3e6f-3b90-4b0e-93d4-d0f4818a432d_1_ENSG00000144635.4.4";
chr3	/dev/stdin	CDS	32571953	32572012	.	-	2	gene_id "39cb3e6f-3b90-4b0e-93d4-d0f4818a432d_1_ENSG00000144635.4"; transcript_id "39cb3e6f-3b90-4b0e-93d4-d0f4818a432d_1_ENSG00000144635.4"; exon_number "4"; exon_id "39cb3e6f-3b90-4b0e-93d4-d0f4818a432d_1_ENSG00000144635.4.4";
chr3	/dev/stdin	exon	32574478	32574589	.	-	.	gene_id "39cb3e6f-3b90-4b0e-93d4-d0f4818a432d_1_ENSG00000144635.4"; transcript_id "39cb3e6f-3b90-4b0e-93d4-d0f4818a432d_1_ENSG00000144635.4"; exon_number "5"; exon_id "39cb3e6f-3b90-4b0e-93d4-d0f4818a432d_1_ENSG00000144635.4.5";
chr3	/dev/stdin	CDS	32574478	32574589	.	-	0	gene_id "39cb3e6f-3b90-4b0e-93d4-d0f4818a432d_1_ENSG00000144635.4"; transcript_id "39cb3e6f-3b90-4b0e-93d4-d0f4818a432d_1_ENSG00000144635.4"; exon_number "5"; exon_id "39cb3e6f-3b90-4b0e-93d4-d0f4818a432d_1_ENSG00000144635.4.5";
chr3	/dev/stdin	exon	32576003	32576138	.	-	.	gene_id "39cb3e6f-3b90-4b0e-93d4-d0f4818a432d_1_ENSG00000144635.4"; transcript_id "39cb3e6f-3b90-4b0e-93d4-d0f4818a432d_1_ENSG00000144635.4"; exon_number "6"; exon_id "39cb3e6f-3b90-4b0e-93d4-d0f4818a432d_1_ENSG00000144635.4.6";
chr3	/dev/stdin	CDS	32576003	32576138	.	-	1	gene_id "39cb3e6f-3b90-4b0e-93d4-d0f4818a432d_1_ENSG00000144635.4"; transcript_id "39cb3e6f-3b90-4b0e-93d4-d0f4818a432d_1_ENSG00000144635.4"; exon_number "6"; exon_id "39cb3e6f-3b90-4b0e-93d4-d0f4818a432d_1_ENSG00000144635.4.6";
chr3	/dev/stdin	exon	32578503	32578596	.	-	.	gene_id "39cb3e6f-3b90-4b0e-93d4-d0f4818a432d_1_ENSG00000144635.4"; transcript_id "39cb3e6f-3b90-4b0e-93d4-d0f4818a432d_1_ENSG00000144635.4"; exon_number "7"; exon_id "39cb3e6f-3b90-4b0e-93d4-d0f4818a432d_1_ENSG00000144635.4.7";
chr3	/dev/stdin	CDS	32578503	32578596	.	-	2	gene_id "39cb3e6f-3b90-4b0e-93d4-d0f4818a432d_1_ENSG00000144635.4"; transcript_id "39cb3e6f-3b90-4b0e-93d4-d0f4818a432d_1_ENSG00000144635.4"; exon_number "7"; exon_id "39cb3e6f-3b90-4b0e-93d4-d0f4818a432d_1_ENSG00000144635.4.7";
chr3	/dev/stdin	exon	32582529	32582698	.	-	.	gene_id "39cb3e6f-3b90-4b0e-93d4-d0f4818a432d_1_ENSG00000144635.4"; transcript_id "39cb3e6f-3b90-4b0e-93d4-d0f4818a432d_1_ENSG00000144635.4"; exon_number "8"; exon_id "39cb3e6f-3b90-4b0e-93d4-d0f4818a432d_1_ENSG00000144635.4.8";
chr3	/dev/stdin	CDS	32582529	32582698	.	-	1	gene_id "39cb3e6f-3b90-4b0e-93d4-d0f4818a432d_1_ENSG00000144635.4"; transcript_id "39cb3e6f-3b90-4b0e-93d4-d0f4818a432d_1_ENSG00000144635.4"; exon_number "8"; exon_id "39cb3e6f-3b90-4b0e-93d4-d0f4818a432d_1_ENSG00000144635.4.8";
chr3	/dev/stdin	exon	32587341	32587457	.	-	.	gene_id "39cb3e6f-3b90-4b0e-93d4-d0f4818a432d_1_ENSG00000144635.4"; transcript_id "39cb3e6f-3b90-4b0e-93d4-d0f4818a432d_1_ENSG00000144635.4"; exon_number "9"; exon_id "39cb3e6f-3b90-4b0e-93d4-d0f4818a432d_1_ENSG00000144635.4.9";
chr3	/dev/stdin	CDS	32587341	32587457	.	-	1	gene_id "39cb3e6f-3b90-4b0e-93d4-d0f4818a432d_1_ENSG00000144635.4"; transcript_id "39cb3e6f-3b90-4b0e-93d4-d0f4818a432d_1_ENSG00000144635.4"; exon_number "9"; exon_id "39cb3e6f-3b90-4b0e-93d4-d0f4818a432d_1_ENSG00000144635.4.9";
chr3	/dev/stdin	exon	32611838	32611911	.	-	.	gene_id "39cb3e6f-3b90-4b0e-93d4-d0f4818a432d_1_ENSG00000144635.4"; transcript_id "39cb3e6f-3b90-4b0e-93d4-d0f4818a432d_1_ENSG00000144635.4"; exon_number "10"; exon_id "39cb3e6f-3b90-4b0e-93d4-d0f4818a432d_1_ENSG00000144635.4.10";
chr3	/dev/stdin	CDS	32611838	32611911	.	-	0	gene_id "39cb3e6f-3b90-4b0e-93d4-d0f4818a432d_1_ENSG00000144635.4"; transcript_id "39cb3e6f-3b90-4b0e-93d4-d0f4818a432d_1_ENSG00000144635.4"; exon_number "10"; exon_id "39cb3e6f-3b90-4b0e-93d4-d0f4818a432d_1_ENSG00000144635.4.10";
chr3	/dev/stdin	exon	32612117	32612317	.	-	.	gene_id "39cb3e6f-3b90-4b0e-93d4-d0f4818a432d_1_ENSG00000144635.4"; transcript_id "39cb3e6f-3b90-4b0e-93d4-d0f4818a432d_1_ENSG00000144635.4"; exon_number "11"; exon_id "39cb3e6f-3b90-4b0e-93d4-d0f4818a432d_1_ENSG00000144635.4.11";
chr3	/dev/stdin	CDS	32612117	32612317	.	-	0	gene_id "39cb3e6f-3b90-4b0e-93d4-d0f4818a432d_1_ENSG00000144635.4"; transcript_id "39cb3e6f-3b90-4b0e-93d4-d0f4818a432d_1_ENSG00000144635.4"; exon_number "11"; exon_id "39cb3e6f-3b90-4b0e-93d4-d0f4818a432d_1_ENSG00000144635.4.11";
chr3	/dev/stdin	start_codon	32612315	32612317	.	-	0	gene_id "39cb3e6f-3b90-4b0e-93d4-d0f4818a432d_1_ENSG00000144635.4"; transcript_id "39cb3e6f-3b90-4b0e-93d4-d0f4818a432d_1_ENSG00000144635.4"; exon_number "11"; exon_id "39cb3e6f-3b90-4b0e-93d4-d0f4818a432d_1_ENSG00000144635.4.11";
chr3	/dev/stdin	stop_codon	32569937	32569939	.	-	0	gene_id "39cb3e6f-3b90-4b0e-93d4-d0f4818a432d_1_ENSG00000144635.4"; transcript_id "39cb3e6f-3b90-4b0e-93d4-d0f4818a432d_1_ENSG00000144635.4"; exon_number "1"; exon_id "39cb3e6f-3b90-4b0e-93d4-d0f4818a432d_1_ENSG00000144635.4.1";
chr3	/dev/stdin	transcript	32726638	32815367	.	+	.	gene_id "ENST00000328834.5_ENSG00000182973.14"; transcript_id "ENST00000328834.5_ENSG00000182973.14";
chr3	/dev/stdin	exon	32726638	32726974	.	+	.	gene_id "ENST00000328834.5_ENSG00000182973.14"; transcript_id "ENST00000328834.5_ENSG00000182973.14"; exon_number "1"; exon_id "ENST00000328834.5_ENSG00000182973.14.1";
chr3	/dev/stdin	CDS	32726638	32726974	.	+	0	gene_id "ENST00000328834.5_ENSG00000182973.14"; transcript_id "ENST00000328834.5_ENSG00000182973.14"; exon_number "1"; exon_id "ENST00000328834.5_ENSG00000182973.14.1";
chr3	/dev/stdin	exon	32745360	32745454	.	+	.	gene_id "ENST00000328834.5_ENSG00000182973.14"; transcript_id "ENST00000328834.5_ENSG00000182973.14"; exon_number "2"; exon_id "ENST00000328834.5_ENSG00000182973.14.2";
chr3	/dev/stdin	CDS	32745360	32745454	.	+	2	gene_id "ENST00000328834.5_ENSG00000182973.14"; transcript_id "ENST00000328834.5_ENSG00000182973.14"; exon_number "2"; exon_id "ENST00000328834.5_ENSG00000182973.14.2";
chr3	/dev/stdin	exon	32746303	32746464	.	+	.	gene_id "ENST00000328834.5_ENSG00000182973.14"; transcript_id "ENST00000328834.5_ENSG00000182973.14"; exon_number "3"; exon_id "ENST00000328834.5_ENSG00000182973.14.3";
chr3	/dev/stdin	CDS	32746303	32746464	.	+	0	gene_id "ENST00000328834.5_ENSG00000182973.14"; transcript_id "ENST00000328834.5_ENSG00000182973.14"; exon_number "3"; exon_id "ENST00000328834.5_ENSG00000182973.14.3";
chr3	/dev/stdin	exon	32750162	32750312	.	+	.	gene_id "ENST00000328834.5_ENSG00000182973.14"; transcript_id "ENST00000328834.5_ENSG00000182973.14"; exon_number "4"; exon_id "ENST00000328834.5_ENSG00000182973.14.4";
chr3	/dev/stdin	CDS	32750162	32750312	.	+	0	gene_id "ENST00000328834.5_ENSG00000182973.14"; transcript_id "ENST00000328834.5_ENSG00000182973.14"; exon_number "4"; exon_id "ENST00000328834.5_ENSG00000182973.14.4";
chr3	/dev/stdin	exon	32754719	32754861	.	+	.	gene_id "ENST00000328834.5_ENSG00000182973.14"; transcript_id "ENST00000328834.5_ENSG00000182973.14"; exon_number "5"; exon_id "ENST00000328834.5_ENSG00000182973.14.5";
chr3	/dev/stdin	CDS	32754719	32754861	.	+	2	gene_id "ENST00000328834.5_ENSG00000182973.14"; transcript_id "ENST00000328834.5_ENSG00000182973.14"; exon_number "5"; exon_id "ENST00000328834.5_ENSG00000182973.14.5";
chr3	/dev/stdin	exon	32757717	32757803	.	+	.	gene_id "ENST00000328834.5_ENSG00000182973.14"; transcript_id "ENST00000328834.5_ENSG00000182973.14"; exon_number "6"; exon_id "ENST00000328834.5_ENSG00000182973.14.6";
chr3	/dev/stdin	CDS	32757717	32757803	.	+	0	gene_id "ENST00000328834.5_ENSG00000182973.14"; transcript_id "ENST00000328834.5_ENSG00000182973.14"; exon_number "6"; exon_id "ENST00000328834.5_ENSG00000182973.14.6";
chr3	/dev/stdin	exon	32758646	32758729	.	+	.	gene_id "ENST00000328834.5_ENSG00000182973.14"; transcript_id "ENST00000328834.5_ENSG00000182973.14"; exon_number "7"; exon_id "ENST00000328834.5_ENSG00000182973.14.7";
chr3	/dev/stdin	CDS	32758646	32758729	.	+	0	gene_id "ENST00000328834.5_ENSG00000182973.14"; transcript_id "ENST00000328834.5_ENSG00000182973.14"; exon_number "7"; exon_id "ENST00000328834.5_ENSG00000182973.14.7";
chr3	/dev/stdin	exon	32761606	32761723	.	+	.	gene_id "ENST00000328834.5_ENSG00000182973.14"; transcript_id "ENST00000328834.5_ENSG00000182973.14"; exon_number "8"; exon_id "ENST00000328834.5_ENSG00000182973.14.8";
chr3	/dev/stdin	CDS	32761606	32761723	.	+	0	gene_id "ENST00000328834.5_ENSG00000182973.14"; transcript_id "ENST00000328834.5_ENSG00000182973.14"; exon_number "8"; exon_id "ENST00000328834.5_ENSG00000182973.14.8";
chr3	/dev/stdin	exon	32766942	32767091	.	+	.	gene_id "ENST00000328834.5_ENSG00000182973.14"; transcript_id "ENST00000328834.5_ENSG00000182973.14"; exon_number "9"; exon_id "ENST00000328834.5_ENSG00000182973.14.9";
chr3	/dev/stdin	CDS	32766942	32767091	.	+	2	gene_id "ENST00000328834.5_ENSG00000182973.14"; transcript_id "ENST00000328834.5_ENSG00000182973.14"; exon_number "9"; exon_id "ENST00000328834.5_ENSG00000182973.14.9";
chr3	/dev/stdin	exon	32769160	32769362	.	+	.	gene_id "ENST00000328834.5_ENSG00000182973.14"; transcript_id "ENST00000328834.5_ENSG00000182973.14"; exon_number "10"; exon_id "ENST00000328834.5_ENSG00000182973.14.10";
chr3	/dev/stdin	CDS	32769160	32769362	.	+	2	gene_id "ENST00000328834.5_ENSG00000182973.14"; transcript_id "ENST00000328834.5_ENSG00000182973.14"; exon_number "10"; exon_id "ENST00000328834.5_ENSG00000182973.14.10";
chr3	/dev/stdin	exon	32774915	32775036	.	+	.	gene_id "ENST00000328834.5_ENSG00000182973.14"; transcript_id "ENST00000328834.5_ENSG00000182973.14"; exon_number "11"; exon_id "ENST00000328834.5_ENSG00000182973.14.11";
chr3	/dev/stdin	CDS	32774915	32775036	.	+	0	gene_id "ENST00000328834.5_ENSG00000182973.14"; transcript_id "ENST00000328834.5_ENSG00000182973.14"; exon_number "11"; exon_id "ENST00000328834.5_ENSG00000182973.14.11";
chr3	/dev/stdin	exon	32776292	32776468	.	+	.	gene_id "ENST00000328834.5_ENSG00000182973.14"; transcript_id "ENST00000328834.5_ENSG00000182973.14"; exon_number "12"; exon_id "ENST00000328834.5_ENSG00000182973.14.12";
chr3	/dev/stdin	CDS	32776292	32776468	.	+	1	gene_id "ENST00000328834.5_ENSG00000182973.14"; transcript_id "ENST00000328834.5_ENSG00000182973.14"; exon_number "12"; exon_id "ENST00000328834.5_ENSG00000182973.14.12";
chr3	/dev/stdin	exon	32778902	32778982	.	+	.	gene_id "ENST00000328834.5_ENSG00000182973.14"; transcript_id "ENST00000328834.5_ENSG00000182973.14"; exon_number "13"; exon_id "ENST00000328834.5_ENSG00000182973.14.13";
chr3	/dev/stdin	CDS	32778902	32778982	.	+	1	gene_id "ENST00000328834.5_ENSG00000182973.14"; transcript_id "ENST00000328834.5_ENSG00000182973.14"; exon_number "13"; exon_id "ENST00000328834.5_ENSG00000182973.14.13";
chr3	/dev/stdin	exon	32800950	32801063	.	+	.	gene_id "ENST00000328834.5_ENSG00000182973.14"; transcript_id "ENST00000328834.5_ENSG00000182973.14"; exon_number "14"; exon_id "ENST00000328834.5_ENSG00000182973.14.14";
chr3	/dev/stdin	CDS	32800950	32801063	.	+	1	gene_id "ENST00000328834.5_ENSG00000182973.14"; transcript_id "ENST00000328834.5_ENSG00000182973.14"; exon_number "14"; exon_id "ENST00000328834.5_ENSG00000182973.14.14";
chr3	/dev/stdin	exon	32804225	32804355	.	+	.	gene_id "ENST00000328834.5_ENSG00000182973.14"; transcript_id "ENST00000328834.5_ENSG00000182973.14"; exon_number "15"; exon_id "ENST00000328834.5_ENSG00000182973.14.15";
chr3	/dev/stdin	CDS	32804225	32804355	.	+	1	gene_id "ENST00000328834.5_ENSG00000182973.14"; transcript_id "ENST00000328834.5_ENSG00000182973.14"; exon_number "15"; exon_id "ENST00000328834.5_ENSG00000182973.14.15";
chr3	/dev/stdin	exon	32805947	32805982	.	+	.	gene_id "ENST00000328834.5_ENSG00000182973.14"; transcript_id "ENST00000328834.5_ENSG00000182973.14"; exon_number "16"; exon_id "ENST00000328834.5_ENSG00000182973.14.16";
chr3	/dev/stdin	CDS	32805947	32805982	.	+	2	gene_id "ENST00000328834.5_ENSG00000182973.14"; transcript_id "ENST00000328834.5_ENSG00000182973.14"; exon_number "16"; exon_id "ENST00000328834.5_ENSG00000182973.14.16";
chr3	/dev/stdin	exon	32806174	32806301	.	+	.	gene_id "ENST00000328834.5_ENSG00000182973.14"; transcript_id "ENST00000328834.5_ENSG00000182973.14"; exon_number "17"; exon_id "ENST00000328834.5_ENSG00000182973.14.17";
chr3	/dev/stdin	CDS	32806174	32806301	.	+	2	gene_id "ENST00000328834.5_ENSG00000182973.14"; transcript_id "ENST00000328834.5_ENSG00000182973.14"; exon_number "17"; exon_id "ENST00000328834.5_ENSG00000182973.14.17";
chr3	/dev/stdin	exon	32811379	32811454	.	+	.	gene_id "ENST00000328834.5_ENSG00000182973.14"; transcript_id "ENST00000328834.5_ENSG00000182973.14"; exon_number "18"; exon_id "ENST00000328834.5_ENSG00000182973.14.18";
chr3	/dev/stdin	CDS	32811379	32811454	.	+	0	gene_id "ENST00000328834.5_ENSG00000182973.14"; transcript_id "ENST00000328834.5_ENSG00000182973.14"; exon_number "18"; exon_id "ENST00000328834.5_ENSG00000182973.14.18";
chr3	/dev/stdin	exon	32814949	32815367	.	+	.	gene_id "ENST00000328834.5_ENSG00000182973.14"; transcript_id "ENST00000328834.5_ENSG00000182973.14"; exon_number "19"; exon_id "ENST00000328834.5_ENSG00000182973.14.19";
chr3	/dev/stdin	CDS	32814949	32815364	.	+	2	gene_id "ENST00000328834.5_ENSG00000182973.14"; transcript_id "ENST00000328834.5_ENSG00000182973.14"; exon_number "19"; exon_id "ENST00000328834.5_ENSG00000182973.14.19";
chr3	/dev/stdin	start_codon	32726638	32726640	.	+	0	gene_id "ENST00000328834.5_ENSG00000182973.14"; transcript_id "ENST00000328834.5_ENSG00000182973.14"; exon_number "1"; exon_id "ENST00000328834.5_ENSG00000182973.14.1";
chr3	/dev/stdin	stop_codon	32815365	32815367	.	+	0	gene_id "ENST00000328834.5_ENSG00000182973.14"; transcript_id "ENST00000328834.5_ENSG00000182973.14"; exon_number "19"; exon_id "ENST00000328834.5_ENSG00000182973.14.19";
chr3	/dev/stdin	transcript	32726638	32815367	.	+	.	gene_id "4687e4ad-e74e-4ca0-9ab6-abf1c10767df-2_ENSG00000182973.14"; transcript_id "4687e4ad-e74e-4ca0-9ab6-abf1c10767df-2_ENSG00000182973.14";
chr3	/dev/stdin	exon	32726638	32726974	.	+	.	gene_id "4687e4ad-e74e-4ca0-9ab6-abf1c10767df-2_ENSG00000182973.14"; transcript_id "4687e4ad-e74e-4ca0-9ab6-abf1c10767df-2_ENSG00000182973.14"; exon_number "1"; exon_id "4687e4ad-e74e-4ca0-9ab6-abf1c10767df-2_ENSG00000182973.14.1";
chr3	/dev/stdin	CDS	32726638	32726974	.	+	0	gene_id "4687e4ad-e74e-4ca0-9ab6-abf1c10767df-2_ENSG00000182973.14"; transcript_id "4687e4ad-e74e-4ca0-9ab6-abf1c10767df-2_ENSG00000182973.14"; exon_number "1"; exon_id "4687e4ad-e74e-4ca0-9ab6-abf1c10767df-2_ENSG00000182973.14.1";
chr3	/dev/stdin	exon	32745360	32745454	.	+	.	gene_id "4687e4ad-e74e-4ca0-9ab6-abf1c10767df-2_ENSG00000182973.14"; transcript_id "4687e4ad-e74e-4ca0-9ab6-abf1c10767df-2_ENSG00000182973.14"; exon_number "2"; exon_id "4687e4ad-e74e-4ca0-9ab6-abf1c10767df-2_ENSG00000182973.14.2";
chr3	/dev/stdin	CDS	32745360	32745454	.	+	2	gene_id "4687e4ad-e74e-4ca0-9ab6-abf1c10767df-2_ENSG00000182973.14"; transcript_id "4687e4ad-e74e-4ca0-9ab6-abf1c10767df-2_ENSG00000182973.14"; exon_number "2"; exon_id "4687e4ad-e74e-4ca0-9ab6-abf1c10767df-2_ENSG00000182973.14.2";
chr3	/dev/stdin	exon	32746303	32746464	.	+	.	gene_id "4687e4ad-e74e-4ca0-9ab6-abf1c10767df-2_ENSG00000182973.14"; transcript_id "4687e4ad-e74e-4ca0-9ab6-abf1c10767df-2_ENSG00000182973.14"; exon_number "3"; exon_id "4687e4ad-e74e-4ca0-9ab6-abf1c10767df-2_ENSG00000182973.14.3";
chr3	/dev/stdin	CDS	32746303	32746464	.	+	0	gene_id "4687e4ad-e74e-4ca0-9ab6-abf1c10767df-2_ENSG00000182973.14"; transcript_id "4687e4ad-e74e-4ca0-9ab6-abf1c10767df-2_ENSG00000182973.14"; exon_number "3"; exon_id "4687e4ad-e74e-4ca0-9ab6-abf1c10767df-2_ENSG00000182973.14.3";
chr3	/dev/stdin	exon	32750162	32750312	.	+	.	gene_id "4687e4ad-e74e-4ca0-9ab6-abf1c10767df-2_ENSG00000182973.14"; transcript_id "4687e4ad-e74e-4ca0-9ab6-abf1c10767df-2_ENSG00000182973.14"; exon_number "4"; exon_id "4687e4ad-e74e-4ca0-9ab6-abf1c10767df-2_ENSG00000182973.14.4";
chr3	/dev/stdin	CDS	32750162	32750312	.	+	0	gene_id "4687e4ad-e74e-4ca0-9ab6-abf1c10767df-2_ENSG00000182973.14"; transcript_id "4687e4ad-e74e-4ca0-9ab6-abf1c10767df-2_ENSG00000182973.14"; exon_number "4"; exon_id "4687e4ad-e74e-4ca0-9ab6-abf1c10767df-2_ENSG00000182973.14.4";
chr3	/dev/stdin	exon	32754719	32754861	.	+	.	gene_id "4687e4ad-e74e-4ca0-9ab6-abf1c10767df-2_ENSG00000182973.14"; transcript_id "4687e4ad-e74e-4ca0-9ab6-abf1c10767df-2_ENSG00000182973.14"; exon_number "5"; exon_id "4687e4ad-e74e-4ca0-9ab6-abf1c10767df-2_ENSG00000182973.14.5";
chr3	/dev/stdin	CDS	32754719	32754861	.	+	2	gene_id "4687e4ad-e74e-4ca0-9ab6-abf1c10767df-2_ENSG00000182973.14"; transcript_id "4687e4ad-e74e-4ca0-9ab6-abf1c10767df-2_ENSG00000182973.14"; exon_number "5"; exon_id "4687e4ad-e74e-4ca0-9ab6-abf1c10767df-2_ENSG00000182973.14.5";
chr3	/dev/stdin	exon	32757717	32757803	.	+	.	gene_id "4687e4ad-e74e-4ca0-9ab6-abf1c10767df-2_ENSG00000182973.14"; transcript_id "4687e4ad-e74e-4ca0-9ab6-abf1c10767df-2_ENSG00000182973.14"; exon_number "6"; exon_id "4687e4ad-e74e-4ca0-9ab6-abf1c10767df-2_ENSG00000182973.14.6";
chr3	/dev/stdin	CDS	32757717	32757803	.	+	0	gene_id "4687e4ad-e74e-4ca0-9ab6-abf1c10767df-2_ENSG00000182973.14"; transcript_id "4687e4ad-e74e-4ca0-9ab6-abf1c10767df-2_ENSG00000182973.14"; exon_number "6"; exon_id "4687e4ad-e74e-4ca0-9ab6-abf1c10767df-2_ENSG00000182973.14.6";
chr3	/dev/stdin	exon	32758646	32758729	.	+	.	gene_id "4687e4ad-e74e-4ca0-9ab6-abf1c10767df-2_ENSG00000182973.14"; transcript_id "4687e4ad-e74e-4ca0-9ab6-abf1c10767df-2_ENSG00000182973.14"; exon_number "7"; exon_id "4687e4ad-e74e-4ca0-9ab6-abf1c10767df-2_ENSG00000182973.14.7";
chr3	/dev/stdin	CDS	32758646	32758729	.	+	0	gene_id "4687e4ad-e74e-4ca0-9ab6-abf1c10767df-2_ENSG00000182973.14"; transcript_id "4687e4ad-e74e-4ca0-9ab6-abf1c10767df-2_ENSG00000182973.14"; exon_number "7"; exon_id "4687e4ad-e74e-4ca0-9ab6-abf1c10767df-2_ENSG00000182973.14.7";
chr3	/dev/stdin	exon	32761606	32761723	.	+	.	gene_id "4687e4ad-e74e-4ca0-9ab6-abf1c10767df-2_ENSG00000182973.14"; transcript_id "4687e4ad-e74e-4ca0-9ab6-abf1c10767df-2_ENSG00000182973.14"; exon_number "8"; exon_id "4687e4ad-e74e-4ca0-9ab6-abf1c10767df-2_ENSG00000182973.14.8";
chr3	/dev/stdin	CDS	32761606	32761723	.	+	0	gene_id "4687e4ad-e74e-4ca0-9ab6-abf1c10767df-2_ENSG00000182973.14"; transcript_id "4687e4ad-e74e-4ca0-9ab6-abf1c10767df-2_ENSG00000182973.14"; exon_number "8"; exon_id "4687e4ad-e74e-4ca0-9ab6-abf1c10767df-2_ENSG00000182973.14.8";
chr3	/dev/stdin	exon	32766942	32767091	.	+	.	gene_id "4687e4ad-e74e-4ca0-9ab6-abf1c10767df-2_ENSG00000182973.14"; transcript_id "4687e4ad-e74e-4ca0-9ab6-abf1c10767df-2_ENSG00000182973.14"; exon_number "9"; exon_id "4687e4ad-e74e-4ca0-9ab6-abf1c10767df-2_ENSG00000182973.14.9";
chr3	/dev/stdin	CDS	32766942	32767091	.	+	2	gene_id "4687e4ad-e74e-4ca0-9ab6-abf1c10767df-2_ENSG00000182973.14"; transcript_id "4687e4ad-e74e-4ca0-9ab6-abf1c10767df-2_ENSG00000182973.14"; exon_number "9"; exon_id "4687e4ad-e74e-4ca0-9ab6-abf1c10767df-2_ENSG00000182973.14.9";
chr3	/dev/stdin	exon	32769160	32769362	.	+	.	gene_id "4687e4ad-e74e-4ca0-9ab6-abf1c10767df-2_ENSG00000182973.14"; transcript_id "4687e4ad-e74e-4ca0-9ab6-abf1c10767df-2_ENSG00000182973.14"; exon_number "10"; exon_id "4687e4ad-e74e-4ca0-9ab6-abf1c10767df-2_ENSG00000182973.14.10";
chr3	/dev/stdin	CDS	32769160	32769362	.	+	2	gene_id "4687e4ad-e74e-4ca0-9ab6-abf1c10767df-2_ENSG00000182973.14"; transcript_id "4687e4ad-e74e-4ca0-9ab6-abf1c10767df-2_ENSG00000182973.14"; exon_number "10"; exon_id "4687e4ad-e74e-4ca0-9ab6-abf1c10767df-2_ENSG00000182973.14.10";
chr3	/dev/stdin	exon	32774915	32775036	.	+	.	gene_id "4687e4ad-e74e-4ca0-9ab6-abf1c10767df-2_ENSG00000182973.14"; transcript_id "4687e4ad-e74e-4ca0-9ab6-abf1c10767df-2_ENSG00000182973.14"; exon_number "11"; exon_id "4687e4ad-e74e-4ca0-9ab6-abf1c10767df-2_ENSG00000182973.14.11";
chr3	/dev/stdin	CDS	32774915	32775036	.	+	0	gene_id "4687e4ad-e74e-4ca0-9ab6-abf1c10767df-2_ENSG00000182973.14"; transcript_id "4687e4ad-e74e-4ca0-9ab6-abf1c10767df-2_ENSG00000182973.14"; exon_number "11"; exon_id "4687e4ad-e74e-4ca0-9ab6-abf1c10767df-2_ENSG00000182973.14.11";
chr3	/dev/stdin	exon	32776292	32776468	.	+	.	gene_id "4687e4ad-e74e-4ca0-9ab6-abf1c10767df-2_ENSG00000182973.14"; transcript_id "4687e4ad-e74e-4ca0-9ab6-abf1c10767df-2_ENSG00000182973.14"; exon_number "12"; exon_id "4687e4ad-e74e-4ca0-9ab6-abf1c10767df-2_ENSG00000182973.14.12";
chr3	/dev/stdin	CDS	32776292	32776468	.	+	1	gene_id "4687e4ad-e74e-4ca0-9ab6-abf1c10767df-2_ENSG00000182973.14"; transcript_id "4687e4ad-e74e-4ca0-9ab6-abf1c10767df-2_ENSG00000182973.14"; exon_number "12"; exon_id "4687e4ad-e74e-4ca0-9ab6-abf1c10767df-2_ENSG00000182973.14.12";
chr3	/dev/stdin	exon	32778905	32778982	.	+	.	gene_id "4687e4ad-e74e-4ca0-9ab6-abf1c10767df-2_ENSG00000182973.14"; transcript_id "4687e4ad-e74e-4ca0-9ab6-abf1c10767df-2_ENSG00000182973.14"; exon_number "13"; exon_id "4687e4ad-e74e-4ca0-9ab6-abf1c10767df-2_ENSG00000182973.14.13";
chr3	/dev/stdin	CDS	32778905	32778982	.	+	1	gene_id "4687e4ad-e74e-4ca0-9ab6-abf1c10767df-2_ENSG00000182973.14"; transcript_id "4687e4ad-e74e-4ca0-9ab6-abf1c10767df-2_ENSG00000182973.14"; exon_number "13"; exon_id "4687e4ad-e74e-4ca0-9ab6-abf1c10767df-2_ENSG00000182973.14.13";
chr3	/dev/stdin	exon	32800950	32801063	.	+	.	gene_id "4687e4ad-e74e-4ca0-9ab6-abf1c10767df-2_ENSG00000182973.14"; transcript_id "4687e4ad-e74e-4ca0-9ab6-abf1c10767df-2_ENSG00000182973.14"; exon_number "14"; exon_id "4687e4ad-e74e-4ca0-9ab6-abf1c10767df-2_ENSG00000182973.14.14";
chr3	/dev/stdin	CDS	32800950	32801063	.	+	1	gene_id "4687e4ad-e74e-4ca0-9ab6-abf1c10767df-2_ENSG00000182973.14"; transcript_id "4687e4ad-e74e-4ca0-9ab6-abf1c10767df-2_ENSG00000182973.14"; exon_number "14"; exon_id "4687e4ad-e74e-4ca0-9ab6-abf1c10767df-2_ENSG00000182973.14.14";
chr3	/dev/stdin	exon	32804225	32804355	.	+	.	gene_id "4687e4ad-e74e-4ca0-9ab6-abf1c10767df-2_ENSG00000182973.14"; transcript_id "4687e4ad-e74e-4ca0-9ab6-abf1c10767df-2_ENSG00000182973.14"; exon_number "15"; exon_id "4687e4ad-e74e-4ca0-9ab6-abf1c10767df-2_ENSG00000182973.14.15";
chr3	/dev/stdin	CDS	32804225	32804355	.	+	1	gene_id "4687e4ad-e74e-4ca0-9ab6-abf1c10767df-2_ENSG00000182973.14"; transcript_id "4687e4ad-e74e-4ca0-9ab6-abf1c10767df-2_ENSG00000182973.14"; exon_number "15"; exon_id "4687e4ad-e74e-4ca0-9ab6-abf1c10767df-2_ENSG00000182973.14.15";
chr3	/dev/stdin	exon	32805947	32805982	.	+	.	gene_id "4687e4ad-e74e-4ca0-9ab6-abf1c10767df-2_ENSG00000182973.14"; transcript_id "4687e4ad-e74e-4ca0-9ab6-abf1c10767df-2_ENSG00000182973.14"; exon_number "16"; exon_id "4687e4ad-e74e-4ca0-9ab6-abf1c10767df-2_ENSG00000182973.14.16";
chr3	/dev/stdin	CDS	32805947	32805982	.	+	2	gene_id "4687e4ad-e74e-4ca0-9ab6-abf1c10767df-2_ENSG00000182973.14"; transcript_id "4687e4ad-e74e-4ca0-9ab6-abf1c10767df-2_ENSG00000182973.14"; exon_number "16"; exon_id "4687e4ad-e74e-4ca0-9ab6-abf1c10767df-2_ENSG00000182973.14.16";
chr3	/dev/stdin	exon	32806174	32806301	.	+	.	gene_id "4687e4ad-e74e-4ca0-9ab6-abf1c10767df-2_ENSG00000182973.14"; transcript_id "4687e4ad-e74e-4ca0-9ab6-abf1c10767df-2_ENSG00000182973.14"; exon_number "17"; exon_id "4687e4ad-e74e-4ca0-9ab6-abf1c10767df-2_ENSG00000182973.14.17";
chr3	/dev/stdin	CDS	32806174	32806301	.	+	2	gene_id "4687e4ad-e74e-4ca0-9ab6-abf1c10767df-2_ENSG00000182973.14"; transcript_id "4687e4ad-e74e-4ca0-9ab6-abf1c10767df-2_ENSG00000182973.14"; exon_number "17"; exon_id "4687e4ad-e74e-4ca0-9ab6-abf1c10767df-2_ENSG00000182973.14.17";
chr3	/dev/stdin	exon	32811379	32811454	.	+	.	gene_id "4687e4ad-e74e-4ca0-9ab6-abf1c10767df-2_ENSG00000182973.14"; transcript_id "4687e4ad-e74e-4ca0-9ab6-abf1c10767df-2_ENSG00000182973.14"; exon_number "18"; exon_id "4687e4ad-e74e-4ca0-9ab6-abf1c10767df-2_ENSG00000182973.14.18";
chr3	/dev/stdin	CDS	32811379	32811454	.	+	0	gene_id "4687e4ad-e74e-4ca0-9ab6-abf1c10767df-2_ENSG00000182973.14"; transcript_id "4687e4ad-e74e-4ca0-9ab6-abf1c10767df-2_ENSG00000182973.14"; exon_number "18"; exon_id "4687e4ad-e74e-4ca0-9ab6-abf1c10767df-2_ENSG00000182973.14.18";
chr3	/dev/stdin	exon	32814949	32815367	.	+	.	gene_id "4687e4ad-e74e-4ca0-9ab6-abf1c10767df-2_ENSG00000182973.14"; transcript_id "4687e4ad-e74e-4ca0-9ab6-abf1c10767df-2_ENSG00000182973.14"; exon_number "19"; exon_id "4687e4ad-e74e-4ca0-9ab6-abf1c10767df-2_ENSG00000182973.14.19";
chr3	/dev/stdin	CDS	32814949	32815364	.	+	2	gene_id "4687e4ad-e74e-4ca0-9ab6-abf1c10767df-2_ENSG00000182973.14"; transcript_id "4687e4ad-e74e-4ca0-9ab6-abf1c10767df-2_ENSG00000182973.14"; exon_number "19"; exon_id "4687e4ad-e74e-4ca0-9ab6-abf1c10767df-2_ENSG00000182973.14.19";
chr3	/dev/stdin	start_codon	32726638	32726640	.	+	0	gene_id "4687e4ad-e74e-4ca0-9ab6-abf1c10767df-2_ENSG00000182973.14"; transcript_id "4687e4ad-e74e-4ca0-9ab6-abf1c10767df-2_ENSG00000182973.14"; exon_number "1"; exon_id "4687e4ad-e74e-4ca0-9ab6-abf1c10767df-2_ENSG00000182973.14.1";
chr3	/dev/stdin	stop_codon	32815365	32815367	.	+	0	gene_id "4687e4ad-e74e-4ca0-9ab6-abf1c10767df-2_ENSG00000182973.14"; transcript_id "4687e4ad-e74e-4ca0-9ab6-abf1c10767df-2_ENSG00000182973.14"; exon_number "19"; exon_id "4687e4ad-e74e-4ca0-9ab6-abf1c10767df-2_ENSG00000182973.14.19";
chr3	/dev/stdin	transcript	33038101	33138284	.	-	.	gene_id "ENST00000399402.3-1_ENSG00000170266.11"; transcript_id "ENST00000399402.3-1_ENSG00000170266.11";
chr3	/dev/stdin	exon	33038101	33038836	.	-	.	gene_id "ENST00000399402.3-1_ENSG00000170266.11"; transcript_id "ENST00000399402.3-1_ENSG00000170266.11"; exon_number "1"; exon_id "ENST00000399402.3-1_ENSG00000170266.11.1";
chr3	/dev/stdin	CDS	33038104	33038836	.	-	1	gene_id "ENST00000399402.3-1_ENSG00000170266.11"; transcript_id "ENST00000399402.3-1_ENSG00000170266.11"; exon_number "1"; exon_id "ENST00000399402.3-1_ENSG00000170266.11.1";
chr3	/dev/stdin	exon	33055548	33055802	.	-	.	gene_id "ENST00000399402.3-1_ENSG00000170266.11"; transcript_id "ENST00000399402.3-1_ENSG00000170266.11"; exon_number "2"; exon_id "ENST00000399402.3-1_ENSG00000170266.11.2";
chr3	/dev/stdin	CDS	33055548	33055802	.	-	1	gene_id "ENST00000399402.3-1_ENSG00000170266.11"; transcript_id "ENST00000399402.3-1_ENSG00000170266.11"; exon_number "2"; exon_id "ENST00000399402.3-1_ENSG00000170266.11.2";
chr3	/dev/stdin	exon	33058201	33058332	.	-	.	gene_id "ENST00000399402.3-1_ENSG00000170266.11"; transcript_id "ENST00000399402.3-1_ENSG00000170266.11"; exon_number "3"; exon_id "ENST00000399402.3-1_ENSG00000170266.11.3";
chr3	/dev/stdin	CDS	33058201	33058332	.	-	1	gene_id "ENST00000399402.3-1_ENSG00000170266.11"; transcript_id "ENST00000399402.3-1_ENSG00000170266.11"; exon_number "3"; exon_id "ENST00000399402.3-1_ENSG00000170266.11.3";
chr3	/dev/stdin	exon	33059940	33060053	.	-	.	gene_id "ENST00000399402.3-1_ENSG00000170266.11"; transcript_id "ENST00000399402.3-1_ENSG00000170266.11"; exon_number "4"; exon_id "ENST00000399402.3-1_ENSG00000170266.11.4";
chr3	/dev/stdin	CDS	33059940	33060053	.	-	1	gene_id "ENST00000399402.3-1_ENSG00000170266.11"; transcript_id "ENST00000399402.3-1_ENSG00000170266.11"; exon_number "4"; exon_id "ENST00000399402.3-1_ENSG00000170266.11.4";
chr3	/dev/stdin	exon	33063058	33063147	.	-	.	gene_id "ENST00000399402.3-1_ENSG00000170266.11"; transcript_id "ENST00000399402.3-1_ENSG00000170266.11"; exon_number "5"; exon_id "ENST00000399402.3-1_ENSG00000170266.11.5";
chr3	/dev/stdin	CDS	33063058	33063147	.	-	1	gene_id "ENST00000399402.3-1_ENSG00000170266.11"; transcript_id "ENST00000399402.3-1_ENSG00000170266.11"; exon_number "5"; exon_id "ENST00000399402.3-1_ENSG00000170266.11.5";
chr3	/dev/stdin	exon	33065743	33065817	.	-	.	gene_id "ENST00000399402.3-1_ENSG00000170266.11"; transcript_id "ENST00000399402.3-1_ENSG00000170266.11"; exon_number "6"; exon_id "ENST00000399402.3-1_ENSG00000170266.11.6";
chr3	/dev/stdin	CDS	33065743	33065817	.	-	1	gene_id "ENST00000399402.3-1_ENSG00000170266.11"; transcript_id "ENST00000399402.3-1_ENSG00000170266.11"; exon_number "6"; exon_id "ENST00000399402.3-1_ENSG00000170266.11.6";
chr3	/dev/stdin	exon	33087612	33087724	.	-	.	gene_id "ENST00000399402.3-1_ENSG00000170266.11"; transcript_id "ENST00000399402.3-1_ENSG00000170266.11"; exon_number "7"; exon_id "ENST00000399402.3-1_ENSG00000170266.11.7";
chr3	/dev/stdin	CDS	33087612	33087724	.	-	0	gene_id "ENST00000399402.3-1_ENSG00000170266.11"; transcript_id "ENST00000399402.3-1_ENSG00000170266.11"; exon_number "7"; exon_id "ENST00000399402.3-1_ENSG00000170266.11.7";
chr3	/dev/stdin	exon	33093250	33093290	.	-	.	gene_id "ENST00000399402.3-1_ENSG00000170266.11"; transcript_id "ENST00000399402.3-1_ENSG00000170266.11"; exon_number "8"; exon_id "ENST00000399402.3-1_ENSG00000170266.11.8";
chr3	/dev/stdin	CDS	33093250	33093290	.	-	2	gene_id "ENST00000399402.3-1_ENSG00000170266.11"; transcript_id "ENST00000399402.3-1_ENSG00000170266.11"; exon_number "8"; exon_id "ENST00000399402.3-1_ENSG00000170266.11.8";
chr3	/dev/stdin	exon	33093375	33093496	.	-	.	gene_id "ENST00000399402.3-1_ENSG00000170266.11"; transcript_id "ENST00000399402.3-1_ENSG00000170266.11"; exon_number "9"; exon_id "ENST00000399402.3-1_ENSG00000170266.11.9";
chr3	/dev/stdin	CDS	33093375	33093496	.	-	1	gene_id "ENST00000399402.3-1_ENSG00000170266.11"; transcript_id "ENST00000399402.3-1_ENSG00000170266.11"; exon_number "9"; exon_id "ENST00000399402.3-1_ENSG00000170266.11.9";
chr3	/dev/stdin	exon	33094983	33095041	.	-	.	gene_id "ENST00000399402.3-1_ENSG00000170266.11"; transcript_id "ENST00000399402.3-1_ENSG00000170266.11"; exon_number "10"; exon_id "ENST00000399402.3-1_ENSG00000170266.11.10";
chr3	/dev/stdin	CDS	33094983	33095041	.	-	0	gene_id "ENST00000399402.3-1_ENSG00000170266.11"; transcript_id "ENST00000399402.3-1_ENSG00000170266.11"; exon_number "10"; exon_id "ENST00000399402.3-1_ENSG00000170266.11.10";
chr3	/dev/stdin	exon	33099581	33099761	.	-	.	gene_id "ENST00000399402.3-1_ENSG00000170266.11"; transcript_id "ENST00000399402.3-1_ENSG00000170266.11"; exon_number "11"; exon_id "ENST00000399402.3-1_ENSG00000170266.11.11";
chr3	/dev/stdin	CDS	33099581	33099761	.	-	1	gene_id "ENST00000399402.3-1_ENSG00000170266.11"; transcript_id "ENST00000399402.3-1_ENSG00000170266.11"; exon_number "11"; exon_id "ENST00000399402.3-1_ENSG00000170266.11.11";
chr3	/dev/stdin	exon	33106955	33107049	.	-	.	gene_id "ENST00000399402.3-1_ENSG00000170266.11"; transcript_id "ENST00000399402.3-1_ENSG00000170266.11"; exon_number "12"; exon_id "ENST00000399402.3-1_ENSG00000170266.11.12";
chr3	/dev/stdin	CDS	33106955	33107049	.	-	0	gene_id "ENST00000399402.3-1_ENSG00000170266.11"; transcript_id "ENST00000399402.3-1_ENSG00000170266.11"; exon_number "12"; exon_id "ENST00000399402.3-1_ENSG00000170266.11.12";
chr3	/dev/stdin	exon	33109722	33109782	.	-	.	gene_id "ENST00000399402.3-1_ENSG00000170266.11"; transcript_id "ENST00000399402.3-1_ENSG00000170266.11"; exon_number "13"; exon_id "ENST00000399402.3-1_ENSG00000170266.11.13";
chr3	/dev/stdin	CDS	33109722	33109782	.	-	1	gene_id "ENST00000399402.3-1_ENSG00000170266.11"; transcript_id "ENST00000399402.3-1_ENSG00000170266.11"; exon_number "13"; exon_id "ENST00000399402.3-1_ENSG00000170266.11.13";
chr3	/dev/stdin	exon	33110312	33110462	.	-	.	gene_id "ENST00000399402.3-1_ENSG00000170266.11"; transcript_id "ENST00000399402.3-1_ENSG00000170266.11"; exon_number "14"; exon_id "ENST00000399402.3-1_ENSG00000170266.11.14";
chr3	/dev/stdin	CDS	33110312	33110462	.	-	2	gene_id "ENST00000399402.3-1_ENSG00000170266.11"; transcript_id "ENST00000399402.3-1_ENSG00000170266.11"; exon_number "14"; exon_id "ENST00000399402.3-1_ENSG00000170266.11.14";
chr3	/dev/stdin	exon	33114036	33114205	.	-	.	gene_id "ENST00000399402.3-1_ENSG00000170266.11"; transcript_id "ENST00000399402.3-1_ENSG00000170266.11"; exon_number "15"; exon_id "ENST00000399402.3-1_ENSG00000170266.11.15";
chr3	/dev/stdin	CDS	33114036	33114205	.	-	1	gene_id "ENST00000399402.3-1_ENSG00000170266.11"; transcript_id "ENST00000399402.3-1_ENSG00000170266.11"; exon_number "15"; exon_id "ENST00000399402.3-1_ENSG00000170266.11.15";
chr3	/dev/stdin	exon	33138211	33138284	.	-	.	gene_id "ENST00000399402.3-1_ENSG00000170266.11"; transcript_id "ENST00000399402.3-1_ENSG00000170266.11"; exon_number "16"; exon_id "ENST00000399402.3-1_ENSG00000170266.11.16";
chr3	/dev/stdin	CDS	33138211	33138284	.	-	0	gene_id "ENST00000399402.3-1_ENSG00000170266.11"; transcript_id "ENST00000399402.3-1_ENSG00000170266.11"; exon_number "16"; exon_id "ENST00000399402.3-1_ENSG00000170266.11.16";
chr3	/dev/stdin	start_codon	33138282	33138284	.	-	0	gene_id "ENST00000399402.3-1_ENSG00000170266.11"; transcript_id "ENST00000399402.3-1_ENSG00000170266.11"; exon_number "16"; exon_id "ENST00000399402.3-1_ENSG00000170266.11.16";
chr3	/dev/stdin	stop_codon	33038101	33038103	.	-	0	gene_id "ENST00000399402.3-1_ENSG00000170266.11"; transcript_id "ENST00000399402.3-1_ENSG00000170266.11"; exon_number "1"; exon_id "ENST00000399402.3-1_ENSG00000170266.11.1";
chr3	/dev/stdin	transcript	33038220	33138610	.	-	.	gene_id "ENST00000307363.5_ENSG00000170266.11"; transcript_id "ENST00000307363.5_ENSG00000170266.11";
chr3	/dev/stdin	exon	33038220	33038836	.	-	.	gene_id "ENST00000307363.5_ENSG00000170266.11"; transcript_id "ENST00000307363.5_ENSG00000170266.11"; exon_number "1"; exon_id "ENST00000307363.5_ENSG00000170266.11.1";
chr3	/dev/stdin	CDS	33038220	33038836	.	-	0	gene_id "ENST00000307363.5_ENSG00000170266.11"; transcript_id "ENST00000307363.5_ENSG00000170266.11"; exon_number "1"; exon_id "ENST00000307363.5_ENSG00000170266.11.1";
chr3	/dev/stdin	exon	33055548	33055802	.	-	.	gene_id "ENST00000307363.5_ENSG00000170266.11"; transcript_id "ENST00000307363.5_ENSG00000170266.11"; exon_number "2"; exon_id "ENST00000307363.5_ENSG00000170266.11.2";
chr3	/dev/stdin	CDS	33055548	33055802	.	-	0	gene_id "ENST00000307363.5_ENSG00000170266.11"; transcript_id "ENST00000307363.5_ENSG00000170266.11"; exon_number "2"; exon_id "ENST00000307363.5_ENSG00000170266.11.2";
chr3	/dev/stdin	exon	33058201	33058332	.	-	.	gene_id "ENST00000307363.5_ENSG00000170266.11"; transcript_id "ENST00000307363.5_ENSG00000170266.11"; exon_number "3"; exon_id "ENST00000307363.5_ENSG00000170266.11.3";
chr3	/dev/stdin	CDS	33058201	33058332	.	-	0	gene_id "ENST00000307363.5_ENSG00000170266.11"; transcript_id "ENST00000307363.5_ENSG00000170266.11"; exon_number "3"; exon_id "ENST00000307363.5_ENSG00000170266.11.3";
chr3	/dev/stdin	exon	33059940	33060053	.	-	.	gene_id "ENST00000307363.5_ENSG00000170266.11"; transcript_id "ENST00000307363.5_ENSG00000170266.11"; exon_number "4"; exon_id "ENST00000307363.5_ENSG00000170266.11.4";
chr3	/dev/stdin	CDS	33059940	33060053	.	-	0	gene_id "ENST00000307363.5_ENSG00000170266.11"; transcript_id "ENST00000307363.5_ENSG00000170266.11"; exon_number "4"; exon_id "ENST00000307363.5_ENSG00000170266.11.4";
chr3	/dev/stdin	exon	33063058	33063147	.	-	.	gene_id "ENST00000307363.5_ENSG00000170266.11"; transcript_id "ENST00000307363.5_ENSG00000170266.11"; exon_number "5"; exon_id "ENST00000307363.5_ENSG00000170266.11.5";
chr3	/dev/stdin	CDS	33063058	33063147	.	-	0	gene_id "ENST00000307363.5_ENSG00000170266.11"; transcript_id "ENST00000307363.5_ENSG00000170266.11"; exon_number "5"; exon_id "ENST00000307363.5_ENSG00000170266.11.5";
chr3	/dev/stdin	exon	33065743	33065817	.	-	.	gene_id "ENST00000307363.5_ENSG00000170266.11"; transcript_id "ENST00000307363.5_ENSG00000170266.11"; exon_number "6"; exon_id "ENST00000307363.5_ENSG00000170266.11.6";
chr3	/dev/stdin	CDS	33065743	33065817	.	-	0	gene_id "ENST00000307363.5_ENSG00000170266.11"; transcript_id "ENST00000307363.5_ENSG00000170266.11"; exon_number "6"; exon_id "ENST00000307363.5_ENSG00000170266.11.6";
chr3	/dev/stdin	exon	33087612	33087724	.	-	.	gene_id "ENST00000307363.5_ENSG00000170266.11"; transcript_id "ENST00000307363.5_ENSG00000170266.11"; exon_number "7"; exon_id "ENST00000307363.5_ENSG00000170266.11.7";
chr3	/dev/stdin	CDS	33087612	33087724	.	-	2	gene_id "ENST00000307363.5_ENSG00000170266.11"; transcript_id "ENST00000307363.5_ENSG00000170266.11"; exon_number "7"; exon_id "ENST00000307363.5_ENSG00000170266.11.7";
chr3	/dev/stdin	exon	33093250	33093290	.	-	.	gene_id "ENST00000307363.5_ENSG00000170266.11"; transcript_id "ENST00000307363.5_ENSG00000170266.11"; exon_number "8"; exon_id "ENST00000307363.5_ENSG00000170266.11.8";
chr3	/dev/stdin	CDS	33093250	33093290	.	-	1	gene_id "ENST00000307363.5_ENSG00000170266.11"; transcript_id "ENST00000307363.5_ENSG00000170266.11"; exon_number "8"; exon_id "ENST00000307363.5_ENSG00000170266.11.8";
chr3	/dev/stdin	exon	33093375	33093496	.	-	.	gene_id "ENST00000307363.5_ENSG00000170266.11"; transcript_id "ENST00000307363.5_ENSG00000170266.11"; exon_number "9"; exon_id "ENST00000307363.5_ENSG00000170266.11.9";
chr3	/dev/stdin	CDS	33093375	33093496	.	-	0	gene_id "ENST00000307363.5_ENSG00000170266.11"; transcript_id "ENST00000307363.5_ENSG00000170266.11"; exon_number "9"; exon_id "ENST00000307363.5_ENSG00000170266.11.9";
chr3	/dev/stdin	exon	33094983	33095041	.	-	.	gene_id "ENST00000307363.5_ENSG00000170266.11"; transcript_id "ENST00000307363.5_ENSG00000170266.11"; exon_number "10"; exon_id "ENST00000307363.5_ENSG00000170266.11.10";
chr3	/dev/stdin	CDS	33094983	33095041	.	-	2	gene_id "ENST00000307363.5_ENSG00000170266.11"; transcript_id "ENST00000307363.5_ENSG00000170266.11"; exon_number "10"; exon_id "ENST00000307363.5_ENSG00000170266.11.10";
chr3	/dev/stdin	exon	33099581	33099761	.	-	.	gene_id "ENST00000307363.5_ENSG00000170266.11"; transcript_id "ENST00000307363.5_ENSG00000170266.11"; exon_number "11"; exon_id "ENST00000307363.5_ENSG00000170266.11.11";
chr3	/dev/stdin	CDS	33099581	33099761	.	-	0	gene_id "ENST00000307363.5_ENSG00000170266.11"; transcript_id "ENST00000307363.5_ENSG00000170266.11"; exon_number "11"; exon_id "ENST00000307363.5_ENSG00000170266.11.11";
chr3	/dev/stdin	exon	33106955	33107049	.	-	.	gene_id "ENST00000307363.5_ENSG00000170266.11"; transcript_id "ENST00000307363.5_ENSG00000170266.11"; exon_number "12"; exon_id "ENST00000307363.5_ENSG00000170266.11.12";
chr3	/dev/stdin	CDS	33106955	33107049	.	-	2	gene_id "ENST00000307363.5_ENSG00000170266.11"; transcript_id "ENST00000307363.5_ENSG00000170266.11"; exon_number "12"; exon_id "ENST00000307363.5_ENSG00000170266.11.12";
chr3	/dev/stdin	exon	33109722	33109782	.	-	.	gene_id "ENST00000307363.5_ENSG00000170266.11"; transcript_id "ENST00000307363.5_ENSG00000170266.11"; exon_number "13"; exon_id "ENST00000307363.5_ENSG00000170266.11.13";
chr3	/dev/stdin	CDS	33109722	33109782	.	-	0	gene_id "ENST00000307363.5_ENSG00000170266.11"; transcript_id "ENST00000307363.5_ENSG00000170266.11"; exon_number "13"; exon_id "ENST00000307363.5_ENSG00000170266.11.13";
chr3	/dev/stdin	exon	33110312	33110462	.	-	.	gene_id "ENST00000307363.5_ENSG00000170266.11"; transcript_id "ENST00000307363.5_ENSG00000170266.11"; exon_number "14"; exon_id "ENST00000307363.5_ENSG00000170266.11.14";
chr3	/dev/stdin	CDS	33110312	33110462	.	-	1	gene_id "ENST00000307363.5_ENSG00000170266.11"; transcript_id "ENST00000307363.5_ENSG00000170266.11"; exon_number "14"; exon_id "ENST00000307363.5_ENSG00000170266.11.14";
chr3	/dev/stdin	exon	33114036	33114205	.	-	.	gene_id "ENST00000307363.5_ENSG00000170266.11"; transcript_id "ENST00000307363.5_ENSG00000170266.11"; exon_number "15"; exon_id "ENST00000307363.5_ENSG00000170266.11.15";
chr3	/dev/stdin	CDS	33114036	33114205	.	-	0	gene_id "ENST00000307363.5_ENSG00000170266.11"; transcript_id "ENST00000307363.5_ENSG00000170266.11"; exon_number "15"; exon_id "ENST00000307363.5_ENSG00000170266.11.15";
chr3	/dev/stdin	exon	33138503	33138610	.	-	.	gene_id "ENST00000307363.5_ENSG00000170266.11"; transcript_id "ENST00000307363.5_ENSG00000170266.11"; exon_number "16"; exon_id "ENST00000307363.5_ENSG00000170266.11.16";
chr3	/dev/stdin	CDS	33138503	33138610	.	-	0	gene_id "ENST00000307363.5_ENSG00000170266.11"; transcript_id "ENST00000307363.5_ENSG00000170266.11"; exon_number "16"; exon_id "ENST00000307363.5_ENSG00000170266.11.16";
chr3	/dev/stdin	start_codon	33138608	33138610	.	-	0	gene_id "ENST00000307363.5_ENSG00000170266.11"; transcript_id "ENST00000307363.5_ENSG00000170266.11"; exon_number "16"; exon_id "ENST00000307363.5_ENSG00000170266.11.16";
chr3	/dev/stdin	transcript	33038220	33138610	.	-	.	gene_id "ENST00000307377.8_ENSG00000170266.11"; transcript_id "ENST00000307377.8_ENSG00000170266.11";
chr3	/dev/stdin	exon	33038220	33038836	.	-	.	gene_id "ENST00000307377.8_ENSG00000170266.11"; transcript_id "ENST00000307377.8_ENSG00000170266.11"; exon_number "1"; exon_id "ENST00000307377.8_ENSG00000170266.11.1";
chr3	/dev/stdin	CDS	33038220	33038836	.	-	0	gene_id "ENST00000307377.8_ENSG00000170266.11"; transcript_id "ENST00000307377.8_ENSG00000170266.11"; exon_number "1"; exon_id "ENST00000307377.8_ENSG00000170266.11.1";
chr3	/dev/stdin	exon	33055548	33055802	.	-	.	gene_id "ENST00000307377.8_ENSG00000170266.11"; transcript_id "ENST00000307377.8_ENSG00000170266.11"; exon_number "2"; exon_id "ENST00000307377.8_ENSG00000170266.11.2";
chr3	/dev/stdin	CDS	33055548	33055802	.	-	0	gene_id "ENST00000307377.8_ENSG00000170266.11"; transcript_id "ENST00000307377.8_ENSG00000170266.11"; exon_number "2"; exon_id "ENST00000307377.8_ENSG00000170266.11.2";
chr3	/dev/stdin	exon	33058201	33058332	.	-	.	gene_id "ENST00000307377.8_ENSG00000170266.11"; transcript_id "ENST00000307377.8_ENSG00000170266.11"; exon_number "3"; exon_id "ENST00000307377.8_ENSG00000170266.11.3";
chr3	/dev/stdin	CDS	33058201	33058332	.	-	0	gene_id "ENST00000307377.8_ENSG00000170266.11"; transcript_id "ENST00000307377.8_ENSG00000170266.11"; exon_number "3"; exon_id "ENST00000307377.8_ENSG00000170266.11.3";
chr3	/dev/stdin	exon	33059940	33060053	.	-	.	gene_id "ENST00000307377.8_ENSG00000170266.11"; transcript_id "ENST00000307377.8_ENSG00000170266.11"; exon_number "4"; exon_id "ENST00000307377.8_ENSG00000170266.11.4";
chr3	/dev/stdin	CDS	33059940	33060053	.	-	0	gene_id "ENST00000307377.8_ENSG00000170266.11"; transcript_id "ENST00000307377.8_ENSG00000170266.11"; exon_number "4"; exon_id "ENST00000307377.8_ENSG00000170266.11.4";
chr3	/dev/stdin	exon	33063058	33063147	.	-	.	gene_id "ENST00000307377.8_ENSG00000170266.11"; transcript_id "ENST00000307377.8_ENSG00000170266.11"; exon_number "5"; exon_id "ENST00000307377.8_ENSG00000170266.11.5";
chr3	/dev/stdin	CDS	33063058	33063147	.	-	0	gene_id "ENST00000307377.8_ENSG00000170266.11"; transcript_id "ENST00000307377.8_ENSG00000170266.11"; exon_number "5"; exon_id "ENST00000307377.8_ENSG00000170266.11.5";
chr3	/dev/stdin	exon	33065743	33065817	.	-	.	gene_id "ENST00000307377.8_ENSG00000170266.11"; transcript_id "ENST00000307377.8_ENSG00000170266.11"; exon_number "6"; exon_id "ENST00000307377.8_ENSG00000170266.11.6";
chr3	/dev/stdin	CDS	33065743	33065817	.	-	0	gene_id "ENST00000307377.8_ENSG00000170266.11"; transcript_id "ENST00000307377.8_ENSG00000170266.11"; exon_number "6"; exon_id "ENST00000307377.8_ENSG00000170266.11.6";
chr3	/dev/stdin	exon	33087612	33087724	.	-	.	gene_id "ENST00000307377.8_ENSG00000170266.11"; transcript_id "ENST00000307377.8_ENSG00000170266.11"; exon_number "7"; exon_id "ENST00000307377.8_ENSG00000170266.11.7";
chr3	/dev/stdin	CDS	33087612	33087724	.	-	2	gene_id "ENST00000307377.8_ENSG00000170266.11"; transcript_id "ENST00000307377.8_ENSG00000170266.11"; exon_number "7"; exon_id "ENST00000307377.8_ENSG00000170266.11.7";
chr3	/dev/stdin	exon	33093250	33093290	.	-	.	gene_id "ENST00000307377.8_ENSG00000170266.11"; transcript_id "ENST00000307377.8_ENSG00000170266.11"; exon_number "8"; exon_id "ENST00000307377.8_ENSG00000170266.11.8";
chr3	/dev/stdin	CDS	33093250	33093290	.	-	1	gene_id "ENST00000307377.8_ENSG00000170266.11"; transcript_id "ENST00000307377.8_ENSG00000170266.11"; exon_number "8"; exon_id "ENST00000307377.8_ENSG00000170266.11.8";
chr3	/dev/stdin	exon	33093375	33093496	.	-	.	gene_id "ENST00000307377.8_ENSG00000170266.11"; transcript_id "ENST00000307377.8_ENSG00000170266.11"; exon_number "9"; exon_id "ENST00000307377.8_ENSG00000170266.11.9";
chr3	/dev/stdin	CDS	33093375	33093496	.	-	0	gene_id "ENST00000307377.8_ENSG00000170266.11"; transcript_id "ENST00000307377.8_ENSG00000170266.11"; exon_number "9"; exon_id "ENST00000307377.8_ENSG00000170266.11.9";
chr3	/dev/stdin	exon	33094983	33095041	.	-	.	gene_id "ENST00000307377.8_ENSG00000170266.11"; transcript_id "ENST00000307377.8_ENSG00000170266.11"; exon_number "10"; exon_id "ENST00000307377.8_ENSG00000170266.11.10";
chr3	/dev/stdin	CDS	33094983	33095041	.	-	2	gene_id "ENST00000307377.8_ENSG00000170266.11"; transcript_id "ENST00000307377.8_ENSG00000170266.11"; exon_number "10"; exon_id "ENST00000307377.8_ENSG00000170266.11.10";
chr3	/dev/stdin	exon	33106955	33107049	.	-	.	gene_id "ENST00000307377.8_ENSG00000170266.11"; transcript_id "ENST00000307377.8_ENSG00000170266.11"; exon_number "11"; exon_id "ENST00000307377.8_ENSG00000170266.11.11";
chr3	/dev/stdin	CDS	33106955	33107049	.	-	1	gene_id "ENST00000307377.8_ENSG00000170266.11"; transcript_id "ENST00000307377.8_ENSG00000170266.11"; exon_number "11"; exon_id "ENST00000307377.8_ENSG00000170266.11.11";
chr3	/dev/stdin	exon	33114036	33114205	.	-	.	gene_id "ENST00000307377.8_ENSG00000170266.11"; transcript_id "ENST00000307377.8_ENSG00000170266.11"; exon_number "12"; exon_id "ENST00000307377.8_ENSG00000170266.11.12";
chr3	/dev/stdin	CDS	33114036	33114205	.	-	0	gene_id "ENST00000307377.8_ENSG00000170266.11"; transcript_id "ENST00000307377.8_ENSG00000170266.11"; exon_number "12"; exon_id "ENST00000307377.8_ENSG00000170266.11.12";
chr3	/dev/stdin	exon	33138503	33138610	.	-	.	gene_id "ENST00000307377.8_ENSG00000170266.11"; transcript_id "ENST00000307377.8_ENSG00000170266.11"; exon_number "13"; exon_id "ENST00000307377.8_ENSG00000170266.11.13";
chr3	/dev/stdin	CDS	33138503	33138610	.	-	0	gene_id "ENST00000307377.8_ENSG00000170266.11"; transcript_id "ENST00000307377.8_ENSG00000170266.11"; exon_number "13"; exon_id "ENST00000307377.8_ENSG00000170266.11.13";
chr3	/dev/stdin	start_codon	33138608	33138610	.	-	0	gene_id "ENST00000307377.8_ENSG00000170266.11"; transcript_id "ENST00000307377.8_ENSG00000170266.11"; exon_number "13"; exon_id "ENST00000307377.8_ENSG00000170266.11.13";
chr3	/dev/stdin	transcript	33038220	33138610	.	-	.	gene_id "ENST00000445488.2_ENSG00000170266.11"; transcript_id "ENST00000445488.2_ENSG00000170266.11";
chr3	/dev/stdin	exon	33038220	33038836	.	-	.	gene_id "ENST00000445488.2_ENSG00000170266.11"; transcript_id "ENST00000445488.2_ENSG00000170266.11"; exon_number "1"; exon_id "ENST00000445488.2_ENSG00000170266.11.1";
chr3	/dev/stdin	CDS	33038220	33038836	.	-	0	gene_id "ENST00000445488.2_ENSG00000170266.11"; transcript_id "ENST00000445488.2_ENSG00000170266.11"; exon_number "1"; exon_id "ENST00000445488.2_ENSG00000170266.11.1";
chr3	/dev/stdin	exon	33055548	33055802	.	-	.	gene_id "ENST00000445488.2_ENSG00000170266.11"; transcript_id "ENST00000445488.2_ENSG00000170266.11"; exon_number "2"; exon_id "ENST00000445488.2_ENSG00000170266.11.2";
chr3	/dev/stdin	CDS	33055548	33055802	.	-	0	gene_id "ENST00000445488.2_ENSG00000170266.11"; transcript_id "ENST00000445488.2_ENSG00000170266.11"; exon_number "2"; exon_id "ENST00000445488.2_ENSG00000170266.11.2";
chr3	/dev/stdin	exon	33058201	33058332	.	-	.	gene_id "ENST00000445488.2_ENSG00000170266.11"; transcript_id "ENST00000445488.2_ENSG00000170266.11"; exon_number "3"; exon_id "ENST00000445488.2_ENSG00000170266.11.3";
chr3	/dev/stdin	CDS	33058201	33058332	.	-	0	gene_id "ENST00000445488.2_ENSG00000170266.11"; transcript_id "ENST00000445488.2_ENSG00000170266.11"; exon_number "3"; exon_id "ENST00000445488.2_ENSG00000170266.11.3";
chr3	/dev/stdin	exon	33059940	33060053	.	-	.	gene_id "ENST00000445488.2_ENSG00000170266.11"; transcript_id "ENST00000445488.2_ENSG00000170266.11"; exon_number "4"; exon_id "ENST00000445488.2_ENSG00000170266.11.4";
chr3	/dev/stdin	CDS	33059940	33060053	.	-	0	gene_id "ENST00000445488.2_ENSG00000170266.11"; transcript_id "ENST00000445488.2_ENSG00000170266.11"; exon_number "4"; exon_id "ENST00000445488.2_ENSG00000170266.11.4";
chr3	/dev/stdin	exon	33063058	33063147	.	-	.	gene_id "ENST00000445488.2_ENSG00000170266.11"; transcript_id "ENST00000445488.2_ENSG00000170266.11"; exon_number "5"; exon_id "ENST00000445488.2_ENSG00000170266.11.5";
chr3	/dev/stdin	CDS	33063058	33063147	.	-	0	gene_id "ENST00000445488.2_ENSG00000170266.11"; transcript_id "ENST00000445488.2_ENSG00000170266.11"; exon_number "5"; exon_id "ENST00000445488.2_ENSG00000170266.11.5";
chr3	/dev/stdin	exon	33065743	33065817	.	-	.	gene_id "ENST00000445488.2_ENSG00000170266.11"; transcript_id "ENST00000445488.2_ENSG00000170266.11"; exon_number "6"; exon_id "ENST00000445488.2_ENSG00000170266.11.6";
chr3	/dev/stdin	CDS	33065743	33065817	.	-	0	gene_id "ENST00000445488.2_ENSG00000170266.11"; transcript_id "ENST00000445488.2_ENSG00000170266.11"; exon_number "6"; exon_id "ENST00000445488.2_ENSG00000170266.11.6";
chr3	/dev/stdin	exon	33087612	33087724	.	-	.	gene_id "ENST00000445488.2_ENSG00000170266.11"; transcript_id "ENST00000445488.2_ENSG00000170266.11"; exon_number "7"; exon_id "ENST00000445488.2_ENSG00000170266.11.7";
chr3	/dev/stdin	CDS	33087612	33087724	.	-	2	gene_id "ENST00000445488.2_ENSG00000170266.11"; transcript_id "ENST00000445488.2_ENSG00000170266.11"; exon_number "7"; exon_id "ENST00000445488.2_ENSG00000170266.11.7";
chr3	/dev/stdin	exon	33093250	33093290	.	-	.	gene_id "ENST00000445488.2_ENSG00000170266.11"; transcript_id "ENST00000445488.2_ENSG00000170266.11"; exon_number "8"; exon_id "ENST00000445488.2_ENSG00000170266.11.8";
chr3	/dev/stdin	CDS	33093250	33093290	.	-	1	gene_id "ENST00000445488.2_ENSG00000170266.11"; transcript_id "ENST00000445488.2_ENSG00000170266.11"; exon_number "8"; exon_id "ENST00000445488.2_ENSG00000170266.11.8";
chr3	/dev/stdin	exon	33093375	33093496	.	-	.	gene_id "ENST00000445488.2_ENSG00000170266.11"; transcript_id "ENST00000445488.2_ENSG00000170266.11"; exon_number "9"; exon_id "ENST00000445488.2_ENSG00000170266.11.9";
chr3	/dev/stdin	CDS	33093375	33093496	.	-	0	gene_id "ENST00000445488.2_ENSG00000170266.11"; transcript_id "ENST00000445488.2_ENSG00000170266.11"; exon_number "9"; exon_id "ENST00000445488.2_ENSG00000170266.11.9";
chr3	/dev/stdin	exon	33094983	33095041	.	-	.	gene_id "ENST00000445488.2_ENSG00000170266.11"; transcript_id "ENST00000445488.2_ENSG00000170266.11"; exon_number "10"; exon_id "ENST00000445488.2_ENSG00000170266.11.10";
chr3	/dev/stdin	CDS	33094983	33095041	.	-	2	gene_id "ENST00000445488.2_ENSG00000170266.11"; transcript_id "ENST00000445488.2_ENSG00000170266.11"; exon_number "10"; exon_id "ENST00000445488.2_ENSG00000170266.11.10";
chr3	/dev/stdin	exon	33099581	33099761	.	-	.	gene_id "ENST00000445488.2_ENSG00000170266.11"; transcript_id "ENST00000445488.2_ENSG00000170266.11"; exon_number "11"; exon_id "ENST00000445488.2_ENSG00000170266.11.11";
chr3	/dev/stdin	CDS	33099581	33099761	.	-	0	gene_id "ENST00000445488.2_ENSG00000170266.11"; transcript_id "ENST00000445488.2_ENSG00000170266.11"; exon_number "11"; exon_id "ENST00000445488.2_ENSG00000170266.11.11";
chr3	/dev/stdin	exon	33106955	33107049	.	-	.	gene_id "ENST00000445488.2_ENSG00000170266.11"; transcript_id "ENST00000445488.2_ENSG00000170266.11"; exon_number "12"; exon_id "ENST00000445488.2_ENSG00000170266.11.12";
chr3	/dev/stdin	CDS	33106955	33107049	.	-	2	gene_id "ENST00000445488.2_ENSG00000170266.11"; transcript_id "ENST00000445488.2_ENSG00000170266.11"; exon_number "12"; exon_id "ENST00000445488.2_ENSG00000170266.11.12";
chr3	/dev/stdin	exon	33109722	33109782	.	-	.	gene_id "ENST00000445488.2_ENSG00000170266.11"; transcript_id "ENST00000445488.2_ENSG00000170266.11"; exon_number "13"; exon_id "ENST00000445488.2_ENSG00000170266.11.13";
chr3	/dev/stdin	CDS	33109722	33109782	.	-	0	gene_id "ENST00000445488.2_ENSG00000170266.11"; transcript_id "ENST00000445488.2_ENSG00000170266.11"; exon_number "13"; exon_id "ENST00000445488.2_ENSG00000170266.11.13";
chr3	/dev/stdin	exon	33110312	33110462	.	-	.	gene_id "ENST00000445488.2_ENSG00000170266.11"; transcript_id "ENST00000445488.2_ENSG00000170266.11"; exon_number "14"; exon_id "ENST00000445488.2_ENSG00000170266.11.14";
chr3	/dev/stdin	CDS	33110312	33110462	.	-	1	gene_id "ENST00000445488.2_ENSG00000170266.11"; transcript_id "ENST00000445488.2_ENSG00000170266.11"; exon_number "14"; exon_id "ENST00000445488.2_ENSG00000170266.11.14";
chr3	/dev/stdin	exon	33114036	33114205	.	-	.	gene_id "ENST00000445488.2_ENSG00000170266.11"; transcript_id "ENST00000445488.2_ENSG00000170266.11"; exon_number "15"; exon_id "ENST00000445488.2_ENSG00000170266.11.15";
chr3	/dev/stdin	CDS	33114036	33114205	.	-	0	gene_id "ENST00000445488.2_ENSG00000170266.11"; transcript_id "ENST00000445488.2_ENSG00000170266.11"; exon_number "15"; exon_id "ENST00000445488.2_ENSG00000170266.11.15";
chr3	/dev/stdin	exon	33118586	33118729	.	-	.	gene_id "ENST00000445488.2_ENSG00000170266.11"; transcript_id "ENST00000445488.2_ENSG00000170266.11"; exon_number "16"; exon_id "ENST00000445488.2_ENSG00000170266.11.16";
chr3	/dev/stdin	CDS	33118586	33118729	.	-	0	gene_id "ENST00000445488.2_ENSG00000170266.11"; transcript_id "ENST00000445488.2_ENSG00000170266.11"; exon_number "16"; exon_id "ENST00000445488.2_ENSG00000170266.11.16";
chr3	/dev/stdin	exon	33138503	33138610	.	-	.	gene_id "ENST00000445488.2_ENSG00000170266.11"; transcript_id "ENST00000445488.2_ENSG00000170266.11"; exon_number "17"; exon_id "ENST00000445488.2_ENSG00000170266.11.17";
chr3	/dev/stdin	CDS	33138503	33138610	.	-	0	gene_id "ENST00000445488.2_ENSG00000170266.11"; transcript_id "ENST00000445488.2_ENSG00000170266.11"; exon_number "17"; exon_id "ENST00000445488.2_ENSG00000170266.11.17";
chr3	/dev/stdin	start_codon	33138608	33138610	.	-	0	gene_id "ENST00000445488.2_ENSG00000170266.11"; transcript_id "ENST00000445488.2_ENSG00000170266.11"; exon_number "17"; exon_id "ENST00000445488.2_ENSG00000170266.11.17";
chr3	/dev/stdin	transcript	33038220	33138610	.	-	.	gene_id "0fa1c638-ce10-4ec5-9f53-dd7b53bf7f87_ENSG00000170266.11"; transcript_id "0fa1c638-ce10-4ec5-9f53-dd7b53bf7f87_ENSG00000170266.11";
chr3	/dev/stdin	exon	33038220	33038836	.	-	.	gene_id "0fa1c638-ce10-4ec5-9f53-dd7b53bf7f87_ENSG00000170266.11"; transcript_id "0fa1c638-ce10-4ec5-9f53-dd7b53bf7f87_ENSG00000170266.11"; exon_number "1"; exon_id "0fa1c638-ce10-4ec5-9f53-dd7b53bf7f87_ENSG00000170266.11.1";
chr3	/dev/stdin	CDS	33038220	33038836	.	-	1	gene_id "0fa1c638-ce10-4ec5-9f53-dd7b53bf7f87_ENSG00000170266.11"; transcript_id "0fa1c638-ce10-4ec5-9f53-dd7b53bf7f87_ENSG00000170266.11"; exon_number "1"; exon_id "0fa1c638-ce10-4ec5-9f53-dd7b53bf7f87_ENSG00000170266.11.1";
chr3	/dev/stdin	exon	33055548	33055802	.	-	.	gene_id "0fa1c638-ce10-4ec5-9f53-dd7b53bf7f87_ENSG00000170266.11"; transcript_id "0fa1c638-ce10-4ec5-9f53-dd7b53bf7f87_ENSG00000170266.11"; exon_number "2"; exon_id "0fa1c638-ce10-4ec5-9f53-dd7b53bf7f87_ENSG00000170266.11.2";
chr3	/dev/stdin	CDS	33055548	33055802	.	-	1	gene_id "0fa1c638-ce10-4ec5-9f53-dd7b53bf7f87_ENSG00000170266.11"; transcript_id "0fa1c638-ce10-4ec5-9f53-dd7b53bf7f87_ENSG00000170266.11"; exon_number "2"; exon_id "0fa1c638-ce10-4ec5-9f53-dd7b53bf7f87_ENSG00000170266.11.2";
chr3	/dev/stdin	exon	33058201	33058332	.	-	.	gene_id "0fa1c638-ce10-4ec5-9f53-dd7b53bf7f87_ENSG00000170266.11"; transcript_id "0fa1c638-ce10-4ec5-9f53-dd7b53bf7f87_ENSG00000170266.11"; exon_number "3"; exon_id "0fa1c638-ce10-4ec5-9f53-dd7b53bf7f87_ENSG00000170266.11.3";
chr3	/dev/stdin	CDS	33058201	33058332	.	-	1	gene_id "0fa1c638-ce10-4ec5-9f53-dd7b53bf7f87_ENSG00000170266.11"; transcript_id "0fa1c638-ce10-4ec5-9f53-dd7b53bf7f87_ENSG00000170266.11"; exon_number "3"; exon_id "0fa1c638-ce10-4ec5-9f53-dd7b53bf7f87_ENSG00000170266.11.3";
chr3	/dev/stdin	exon	33059940	33060053	.	-	.	gene_id "0fa1c638-ce10-4ec5-9f53-dd7b53bf7f87_ENSG00000170266.11"; transcript_id "0fa1c638-ce10-4ec5-9f53-dd7b53bf7f87_ENSG00000170266.11"; exon_number "4"; exon_id "0fa1c638-ce10-4ec5-9f53-dd7b53bf7f87_ENSG00000170266.11.4";
chr3	/dev/stdin	CDS	33059940	33060053	.	-	1	gene_id "0fa1c638-ce10-4ec5-9f53-dd7b53bf7f87_ENSG00000170266.11"; transcript_id "0fa1c638-ce10-4ec5-9f53-dd7b53bf7f87_ENSG00000170266.11"; exon_number "4"; exon_id "0fa1c638-ce10-4ec5-9f53-dd7b53bf7f87_ENSG00000170266.11.4";
chr3	/dev/stdin	exon	33063058	33063147	.	-	.	gene_id "0fa1c638-ce10-4ec5-9f53-dd7b53bf7f87_ENSG00000170266.11"; transcript_id "0fa1c638-ce10-4ec5-9f53-dd7b53bf7f87_ENSG00000170266.11"; exon_number "5"; exon_id "0fa1c638-ce10-4ec5-9f53-dd7b53bf7f87_ENSG00000170266.11.5";
chr3	/dev/stdin	CDS	33063058	33063147	.	-	1	gene_id "0fa1c638-ce10-4ec5-9f53-dd7b53bf7f87_ENSG00000170266.11"; transcript_id "0fa1c638-ce10-4ec5-9f53-dd7b53bf7f87_ENSG00000170266.11"; exon_number "5"; exon_id "0fa1c638-ce10-4ec5-9f53-dd7b53bf7f87_ENSG00000170266.11.5";
chr3	/dev/stdin	exon	33065743	33065817	.	-	.	gene_id "0fa1c638-ce10-4ec5-9f53-dd7b53bf7f87_ENSG00000170266.11"; transcript_id "0fa1c638-ce10-4ec5-9f53-dd7b53bf7f87_ENSG00000170266.11"; exon_number "6"; exon_id "0fa1c638-ce10-4ec5-9f53-dd7b53bf7f87_ENSG00000170266.11.6";
chr3	/dev/stdin	CDS	33065743	33065817	.	-	1	gene_id "0fa1c638-ce10-4ec5-9f53-dd7b53bf7f87_ENSG00000170266.11"; transcript_id "0fa1c638-ce10-4ec5-9f53-dd7b53bf7f87_ENSG00000170266.11"; exon_number "6"; exon_id "0fa1c638-ce10-4ec5-9f53-dd7b53bf7f87_ENSG00000170266.11.6";
chr3	/dev/stdin	exon	33087612	33087724	.	-	.	gene_id "0fa1c638-ce10-4ec5-9f53-dd7b53bf7f87_ENSG00000170266.11"; transcript_id "0fa1c638-ce10-4ec5-9f53-dd7b53bf7f87_ENSG00000170266.11"; exon_number "7"; exon_id "0fa1c638-ce10-4ec5-9f53-dd7b53bf7f87_ENSG00000170266.11.7";
chr3	/dev/stdin	CDS	33087612	33087724	.	-	0	gene_id "0fa1c638-ce10-4ec5-9f53-dd7b53bf7f87_ENSG00000170266.11"; transcript_id "0fa1c638-ce10-4ec5-9f53-dd7b53bf7f87_ENSG00000170266.11"; exon_number "7"; exon_id "0fa1c638-ce10-4ec5-9f53-dd7b53bf7f87_ENSG00000170266.11.7";
chr3	/dev/stdin	exon	33094983	33095041	.	-	.	gene_id "0fa1c638-ce10-4ec5-9f53-dd7b53bf7f87_ENSG00000170266.11"; transcript_id "0fa1c638-ce10-4ec5-9f53-dd7b53bf7f87_ENSG00000170266.11"; exon_number "8"; exon_id "0fa1c638-ce10-4ec5-9f53-dd7b53bf7f87_ENSG00000170266.11.8";
chr3	/dev/stdin	CDS	33094983	33095041	.	-	2	gene_id "0fa1c638-ce10-4ec5-9f53-dd7b53bf7f87_ENSG00000170266.11"; transcript_id "0fa1c638-ce10-4ec5-9f53-dd7b53bf7f87_ENSG00000170266.11"; exon_number "8"; exon_id "0fa1c638-ce10-4ec5-9f53-dd7b53bf7f87_ENSG00000170266.11.8";
chr3	/dev/stdin	exon	33099581	33099761	.	-	.	gene_id "0fa1c638-ce10-4ec5-9f53-dd7b53bf7f87_ENSG00000170266.11"; transcript_id "0fa1c638-ce10-4ec5-9f53-dd7b53bf7f87_ENSG00000170266.11"; exon_number "9"; exon_id "0fa1c638-ce10-4ec5-9f53-dd7b53bf7f87_ENSG00000170266.11.9";
chr3	/dev/stdin	CDS	33099581	33099761	.	-	0	gene_id "0fa1c638-ce10-4ec5-9f53-dd7b53bf7f87_ENSG00000170266.11"; transcript_id "0fa1c638-ce10-4ec5-9f53-dd7b53bf7f87_ENSG00000170266.11"; exon_number "9"; exon_id "0fa1c638-ce10-4ec5-9f53-dd7b53bf7f87_ENSG00000170266.11.9";
chr3	/dev/stdin	exon	33106955	33107049	.	-	.	gene_id "0fa1c638-ce10-4ec5-9f53-dd7b53bf7f87_ENSG00000170266.11"; transcript_id "0fa1c638-ce10-4ec5-9f53-dd7b53bf7f87_ENSG00000170266.11"; exon_number "10"; exon_id "0fa1c638-ce10-4ec5-9f53-dd7b53bf7f87_ENSG00000170266.11.10";
chr3	/dev/stdin	CDS	33106955	33107049	.	-	2	gene_id "0fa1c638-ce10-4ec5-9f53-dd7b53bf7f87_ENSG00000170266.11"; transcript_id "0fa1c638-ce10-4ec5-9f53-dd7b53bf7f87_ENSG00000170266.11"; exon_number "10"; exon_id "0fa1c638-ce10-4ec5-9f53-dd7b53bf7f87_ENSG00000170266.11.10";
chr3	/dev/stdin	exon	33109722	33109782	.	-	.	gene_id "0fa1c638-ce10-4ec5-9f53-dd7b53bf7f87_ENSG00000170266.11"; transcript_id "0fa1c638-ce10-4ec5-9f53-dd7b53bf7f87_ENSG00000170266.11"; exon_number "11"; exon_id "0fa1c638-ce10-4ec5-9f53-dd7b53bf7f87_ENSG00000170266.11.11";
chr3	/dev/stdin	CDS	33109722	33109782	.	-	0	gene_id "0fa1c638-ce10-4ec5-9f53-dd7b53bf7f87_ENSG00000170266.11"; transcript_id "0fa1c638-ce10-4ec5-9f53-dd7b53bf7f87_ENSG00000170266.11"; exon_number "11"; exon_id "0fa1c638-ce10-4ec5-9f53-dd7b53bf7f87_ENSG00000170266.11.11";
chr3	/dev/stdin	exon	33110312	33110462	.	-	.	gene_id "0fa1c638-ce10-4ec5-9f53-dd7b53bf7f87_ENSG00000170266.11"; transcript_id "0fa1c638-ce10-4ec5-9f53-dd7b53bf7f87_ENSG00000170266.11"; exon_number "12"; exon_id "0fa1c638-ce10-4ec5-9f53-dd7b53bf7f87_ENSG00000170266.11.12";
chr3	/dev/stdin	CDS	33110312	33110462	.	-	1	gene_id "0fa1c638-ce10-4ec5-9f53-dd7b53bf7f87_ENSG00000170266.11"; transcript_id "0fa1c638-ce10-4ec5-9f53-dd7b53bf7f87_ENSG00000170266.11"; exon_number "12"; exon_id "0fa1c638-ce10-4ec5-9f53-dd7b53bf7f87_ENSG00000170266.11.12";
chr3	/dev/stdin	exon	33114036	33114205	.	-	.	gene_id "0fa1c638-ce10-4ec5-9f53-dd7b53bf7f87_ENSG00000170266.11"; transcript_id "0fa1c638-ce10-4ec5-9f53-dd7b53bf7f87_ENSG00000170266.11"; exon_number "13"; exon_id "0fa1c638-ce10-4ec5-9f53-dd7b53bf7f87_ENSG00000170266.11.13";
chr3	/dev/stdin	CDS	33114036	33114205	.	-	0	gene_id "0fa1c638-ce10-4ec5-9f53-dd7b53bf7f87_ENSG00000170266.11"; transcript_id "0fa1c638-ce10-4ec5-9f53-dd7b53bf7f87_ENSG00000170266.11"; exon_number "13"; exon_id "0fa1c638-ce10-4ec5-9f53-dd7b53bf7f87_ENSG00000170266.11.13";
chr3	/dev/stdin	exon	33138503	33138610	.	-	.	gene_id "0fa1c638-ce10-4ec5-9f53-dd7b53bf7f87_ENSG00000170266.11"; transcript_id "0fa1c638-ce10-4ec5-9f53-dd7b53bf7f87_ENSG00000170266.11"; exon_number "14"; exon_id "0fa1c638-ce10-4ec5-9f53-dd7b53bf7f87_ENSG00000170266.11.14";
chr3	/dev/stdin	CDS	33138503	33138610	.	-	0	gene_id "0fa1c638-ce10-4ec5-9f53-dd7b53bf7f87_ENSG00000170266.11"; transcript_id "0fa1c638-ce10-4ec5-9f53-dd7b53bf7f87_ENSG00000170266.11"; exon_number "14"; exon_id "0fa1c638-ce10-4ec5-9f53-dd7b53bf7f87_ENSG00000170266.11.14";
chr3	/dev/stdin	start_codon	33138608	33138610	.	-	0	gene_id "0fa1c638-ce10-4ec5-9f53-dd7b53bf7f87_ENSG00000170266.11"; transcript_id "0fa1c638-ce10-4ec5-9f53-dd7b53bf7f87_ENSG00000170266.11"; exon_number "14"; exon_id "0fa1c638-ce10-4ec5-9f53-dd7b53bf7f87_ENSG00000170266.11.14";
chr3	/dev/stdin	transcript	33155472	33184650	.	+	.	gene_id "ENST00000320954.6_ENSG00000170275.10"; transcript_id "ENST00000320954.6_ENSG00000170275.10";
chr3	/dev/stdin	exon	33155472	33156040	.	+	.	gene_id "ENST00000320954.6_ENSG00000170275.10"; transcript_id "ENST00000320954.6_ENSG00000170275.10"; exon_number "1"; exon_id "ENST00000320954.6_ENSG00000170275.10.1";
chr3	/dev/stdin	CDS	33155472	33156040	.	+	0	gene_id "ENST00000320954.6_ENSG00000170275.10"; transcript_id "ENST00000320954.6_ENSG00000170275.10"; exon_number "1"; exon_id "ENST00000320954.6_ENSG00000170275.10.1";
chr3	/dev/stdin	exon	33161836	33161985	.	+	.	gene_id "ENST00000320954.6_ENSG00000170275.10"; transcript_id "ENST00000320954.6_ENSG00000170275.10"; exon_number "2"; exon_id "ENST00000320954.6_ENSG00000170275.10.2";
chr3	/dev/stdin	CDS	33161836	33161985	.	+	1	gene_id "ENST00000320954.6_ENSG00000170275.10"; transcript_id "ENST00000320954.6_ENSG00000170275.10"; exon_number "2"; exon_id "ENST00000320954.6_ENSG00000170275.10.2";
chr3	/dev/stdin	exon	33165900	33166071	.	+	.	gene_id "ENST00000320954.6_ENSG00000170275.10"; transcript_id "ENST00000320954.6_ENSG00000170275.10"; exon_number "3"; exon_id "ENST00000320954.6_ENSG00000170275.10.3";
chr3	/dev/stdin	CDS	33165900	33166071	.	+	1	gene_id "ENST00000320954.6_ENSG00000170275.10"; transcript_id "ENST00000320954.6_ENSG00000170275.10"; exon_number "3"; exon_id "ENST00000320954.6_ENSG00000170275.10.3";
chr3	/dev/stdin	exon	33171431	33171559	.	+	.	gene_id "ENST00000320954.6_ENSG00000170275.10"; transcript_id "ENST00000320954.6_ENSG00000170275.10"; exon_number "4"; exon_id "ENST00000320954.6_ENSG00000170275.10.4";
chr3	/dev/stdin	CDS	33171431	33171559	.	+	0	gene_id "ENST00000320954.6_ENSG00000170275.10"; transcript_id "ENST00000320954.6_ENSG00000170275.10"; exon_number "4"; exon_id "ENST00000320954.6_ENSG00000170275.10.4";
chr3	/dev/stdin	exon	33174047	33174192	.	+	.	gene_id "ENST00000320954.6_ENSG00000170275.10"; transcript_id "ENST00000320954.6_ENSG00000170275.10"; exon_number "5"; exon_id "ENST00000320954.6_ENSG00000170275.10.5";
chr3	/dev/stdin	CDS	33174047	33174192	.	+	0	gene_id "ENST00000320954.6_ENSG00000170275.10"; transcript_id "ENST00000320954.6_ENSG00000170275.10"; exon_number "5"; exon_id "ENST00000320954.6_ENSG00000170275.10.5";
chr3	/dev/stdin	exon	33175674	33175757	.	+	.	gene_id "ENST00000320954.6_ENSG00000170275.10"; transcript_id "ENST00000320954.6_ENSG00000170275.10"; exon_number "6"; exon_id "ENST00000320954.6_ENSG00000170275.10.6";
chr3	/dev/stdin	CDS	33175674	33175757	.	+	1	gene_id "ENST00000320954.6_ENSG00000170275.10"; transcript_id "ENST00000320954.6_ENSG00000170275.10"; exon_number "6"; exon_id "ENST00000320954.6_ENSG00000170275.10.6";
chr3	/dev/stdin	exon	33183887	33184650	.	+	.	gene_id "ENST00000320954.6_ENSG00000170275.10"; transcript_id "ENST00000320954.6_ENSG00000170275.10"; exon_number "7"; exon_id "ENST00000320954.6_ENSG00000170275.10.7";
chr3	/dev/stdin	CDS	33183887	33184650	.	+	1	gene_id "ENST00000320954.6_ENSG00000170275.10"; transcript_id "ENST00000320954.6_ENSG00000170275.10"; exon_number "7"; exon_id "ENST00000320954.6_ENSG00000170275.10.7";
chr3	/dev/stdin	start_codon	33155472	33155474	.	+	0	gene_id "ENST00000320954.6_ENSG00000170275.10"; transcript_id "ENST00000320954.6_ENSG00000170275.10"; exon_number "1"; exon_id "ENST00000320954.6_ENSG00000170275.10.1";
chr3	/dev/stdin	transcript	33155472	33184650	.	+	.	gene_id "642207bd-48ef-404a-84dd-afb55eb37449_ENSG00000170275.10"; transcript_id "642207bd-48ef-404a-84dd-afb55eb37449_ENSG00000170275.10";
chr3	/dev/stdin	exon	33155472	33156040	.	+	.	gene_id "642207bd-48ef-404a-84dd-afb55eb37449_ENSG00000170275.10"; transcript_id "642207bd-48ef-404a-84dd-afb55eb37449_ENSG00000170275.10"; exon_number "1"; exon_id "642207bd-48ef-404a-84dd-afb55eb37449_ENSG00000170275.10.1";
chr3	/dev/stdin	CDS	33155472	33156040	.	+	0	gene_id "642207bd-48ef-404a-84dd-afb55eb37449_ENSG00000170275.10"; transcript_id "642207bd-48ef-404a-84dd-afb55eb37449_ENSG00000170275.10"; exon_number "1"; exon_id "642207bd-48ef-404a-84dd-afb55eb37449_ENSG00000170275.10.1";
chr3	/dev/stdin	exon	33161836	33161985	.	+	.	gene_id "642207bd-48ef-404a-84dd-afb55eb37449_ENSG00000170275.10"; transcript_id "642207bd-48ef-404a-84dd-afb55eb37449_ENSG00000170275.10"; exon_number "2"; exon_id "642207bd-48ef-404a-84dd-afb55eb37449_ENSG00000170275.10.2";
chr3	/dev/stdin	CDS	33161836	33161985	.	+	1	gene_id "642207bd-48ef-404a-84dd-afb55eb37449_ENSG00000170275.10"; transcript_id "642207bd-48ef-404a-84dd-afb55eb37449_ENSG00000170275.10"; exon_number "2"; exon_id "642207bd-48ef-404a-84dd-afb55eb37449_ENSG00000170275.10.2";
chr3	/dev/stdin	exon	33165900	33166071	.	+	.	gene_id "642207bd-48ef-404a-84dd-afb55eb37449_ENSG00000170275.10"; transcript_id "642207bd-48ef-404a-84dd-afb55eb37449_ENSG00000170275.10"; exon_number "3"; exon_id "642207bd-48ef-404a-84dd-afb55eb37449_ENSG00000170275.10.3";
chr3	/dev/stdin	CDS	33165900	33166071	.	+	1	gene_id "642207bd-48ef-404a-84dd-afb55eb37449_ENSG00000170275.10"; transcript_id "642207bd-48ef-404a-84dd-afb55eb37449_ENSG00000170275.10"; exon_number "3"; exon_id "642207bd-48ef-404a-84dd-afb55eb37449_ENSG00000170275.10.3";
chr3	/dev/stdin	exon	33183887	33184650	.	+	.	gene_id "642207bd-48ef-404a-84dd-afb55eb37449_ENSG00000170275.10"; transcript_id "642207bd-48ef-404a-84dd-afb55eb37449_ENSG00000170275.10"; exon_number "4"; exon_id "642207bd-48ef-404a-84dd-afb55eb37449_ENSG00000170275.10.4";
chr3	/dev/stdin	CDS	33183887	33184650	.	+	0	gene_id "642207bd-48ef-404a-84dd-afb55eb37449_ENSG00000170275.10"; transcript_id "642207bd-48ef-404a-84dd-afb55eb37449_ENSG00000170275.10"; exon_number "4"; exon_id "642207bd-48ef-404a-84dd-afb55eb37449_ENSG00000170275.10.4";
chr3	/dev/stdin	start_codon	33155472	33155474	.	+	0	gene_id "642207bd-48ef-404a-84dd-afb55eb37449_ENSG00000170275.10"; transcript_id "642207bd-48ef-404a-84dd-afb55eb37449_ENSG00000170275.10"; exon_number "1"; exon_id "642207bd-48ef-404a-84dd-afb55eb37449_ENSG00000170275.10.1";
chr3	/dev/stdin	transcript	33155472	33184755	.	+	.	gene_id "beb8cadf-b82f-4d71-be54-6aefe56c11bf_ENSG00000170275.10"; transcript_id "beb8cadf-b82f-4d71-be54-6aefe56c11bf_ENSG00000170275.10";
chr3	/dev/stdin	exon	33155472	33156040	.	+	.	gene_id "beb8cadf-b82f-4d71-be54-6aefe56c11bf_ENSG00000170275.10"; transcript_id "beb8cadf-b82f-4d71-be54-6aefe56c11bf_ENSG00000170275.10"; exon_number "1"; exon_id "beb8cadf-b82f-4d71-be54-6aefe56c11bf_ENSG00000170275.10.1";
chr3	/dev/stdin	CDS	33155472	33156040	.	+	0	gene_id "beb8cadf-b82f-4d71-be54-6aefe56c11bf_ENSG00000170275.10"; transcript_id "beb8cadf-b82f-4d71-be54-6aefe56c11bf_ENSG00000170275.10"; exon_number "1"; exon_id "beb8cadf-b82f-4d71-be54-6aefe56c11bf_ENSG00000170275.10.1";
chr3	/dev/stdin	exon	33165900	33166071	.	+	.	gene_id "beb8cadf-b82f-4d71-be54-6aefe56c11bf_ENSG00000170275.10"; transcript_id "beb8cadf-b82f-4d71-be54-6aefe56c11bf_ENSG00000170275.10"; exon_number "2"; exon_id "beb8cadf-b82f-4d71-be54-6aefe56c11bf_ENSG00000170275.10.2";
chr3	/dev/stdin	CDS	33165900	33166071	.	+	1	gene_id "beb8cadf-b82f-4d71-be54-6aefe56c11bf_ENSG00000170275.10"; transcript_id "beb8cadf-b82f-4d71-be54-6aefe56c11bf_ENSG00000170275.10"; exon_number "2"; exon_id "beb8cadf-b82f-4d71-be54-6aefe56c11bf_ENSG00000170275.10.2";
chr3	/dev/stdin	exon	33171431	33171559	.	+	.	gene_id "beb8cadf-b82f-4d71-be54-6aefe56c11bf_ENSG00000170275.10"; transcript_id "beb8cadf-b82f-4d71-be54-6aefe56c11bf_ENSG00000170275.10"; exon_number "3"; exon_id "beb8cadf-b82f-4d71-be54-6aefe56c11bf_ENSG00000170275.10.3";
chr3	/dev/stdin	CDS	33171431	33171559	.	+	0	gene_id "beb8cadf-b82f-4d71-be54-6aefe56c11bf_ENSG00000170275.10"; transcript_id "beb8cadf-b82f-4d71-be54-6aefe56c11bf_ENSG00000170275.10"; exon_number "3"; exon_id "beb8cadf-b82f-4d71-be54-6aefe56c11bf_ENSG00000170275.10.3";
chr3	/dev/stdin	exon	33174047	33174192	.	+	.	gene_id "beb8cadf-b82f-4d71-be54-6aefe56c11bf_ENSG00000170275.10"; transcript_id "beb8cadf-b82f-4d71-be54-6aefe56c11bf_ENSG00000170275.10"; exon_number "4"; exon_id "beb8cadf-b82f-4d71-be54-6aefe56c11bf_ENSG00000170275.10.4";
chr3	/dev/stdin	CDS	33174047	33174192	.	+	0	gene_id "beb8cadf-b82f-4d71-be54-6aefe56c11bf_ENSG00000170275.10"; transcript_id "beb8cadf-b82f-4d71-be54-6aefe56c11bf_ENSG00000170275.10"; exon_number "4"; exon_id "beb8cadf-b82f-4d71-be54-6aefe56c11bf_ENSG00000170275.10.4";
chr3	/dev/stdin	exon	33175674	33175757	.	+	.	gene_id "beb8cadf-b82f-4d71-be54-6aefe56c11bf_ENSG00000170275.10"; transcript_id "beb8cadf-b82f-4d71-be54-6aefe56c11bf_ENSG00000170275.10"; exon_number "5"; exon_id "beb8cadf-b82f-4d71-be54-6aefe56c11bf_ENSG00000170275.10.5";
chr3	/dev/stdin	CDS	33175674	33175757	.	+	1	gene_id "beb8cadf-b82f-4d71-be54-6aefe56c11bf_ENSG00000170275.10"; transcript_id "beb8cadf-b82f-4d71-be54-6aefe56c11bf_ENSG00000170275.10"; exon_number "5"; exon_id "beb8cadf-b82f-4d71-be54-6aefe56c11bf_ENSG00000170275.10.5";
chr3	/dev/stdin	exon	33183887	33184755	.	+	.	gene_id "beb8cadf-b82f-4d71-be54-6aefe56c11bf_ENSG00000170275.10"; transcript_id "beb8cadf-b82f-4d71-be54-6aefe56c11bf_ENSG00000170275.10"; exon_number "6"; exon_id "beb8cadf-b82f-4d71-be54-6aefe56c11bf_ENSG00000170275.10.6";
chr3	/dev/stdin	CDS	33183887	33184755	.	+	1	gene_id "beb8cadf-b82f-4d71-be54-6aefe56c11bf_ENSG00000170275.10"; transcript_id "beb8cadf-b82f-4d71-be54-6aefe56c11bf_ENSG00000170275.10"; exon_number "6"; exon_id "beb8cadf-b82f-4d71-be54-6aefe56c11bf_ENSG00000170275.10.6";
chr3	/dev/stdin	start_codon	33155472	33155474	.	+	0	gene_id "beb8cadf-b82f-4d71-be54-6aefe56c11bf_ENSG00000170275.10"; transcript_id "beb8cadf-b82f-4d71-be54-6aefe56c11bf_ENSG00000170275.10"; exon_number "1"; exon_id "beb8cadf-b82f-4d71-be54-6aefe56c11bf_ENSG00000170275.10.1";
chr3	/dev/stdin	transcript	33155472	33184650	.	+	.	gene_id "284b214d-d294-45cd-b6ad-9500383ccb37_ENSG00000170275.10"; transcript_id "284b214d-d294-45cd-b6ad-9500383ccb37_ENSG00000170275.10";
chr3	/dev/stdin	exon	33155472	33156040	.	+	.	gene_id "284b214d-d294-45cd-b6ad-9500383ccb37_ENSG00000170275.10"; transcript_id "284b214d-d294-45cd-b6ad-9500383ccb37_ENSG00000170275.10"; exon_number "1"; exon_id "284b214d-d294-45cd-b6ad-9500383ccb37_ENSG00000170275.10.1";
chr3	/dev/stdin	CDS	33155472	33156040	.	+	0	gene_id "284b214d-d294-45cd-b6ad-9500383ccb37_ENSG00000170275.10"; transcript_id "284b214d-d294-45cd-b6ad-9500383ccb37_ENSG00000170275.10"; exon_number "1"; exon_id "284b214d-d294-45cd-b6ad-9500383ccb37_ENSG00000170275.10.1";
chr3	/dev/stdin	exon	33161836	33161985	.	+	.	gene_id "284b214d-d294-45cd-b6ad-9500383ccb37_ENSG00000170275.10"; transcript_id "284b214d-d294-45cd-b6ad-9500383ccb37_ENSG00000170275.10"; exon_number "2"; exon_id "284b214d-d294-45cd-b6ad-9500383ccb37_ENSG00000170275.10.2";
chr3	/dev/stdin	CDS	33161836	33161985	.	+	1	gene_id "284b214d-d294-45cd-b6ad-9500383ccb37_ENSG00000170275.10"; transcript_id "284b214d-d294-45cd-b6ad-9500383ccb37_ENSG00000170275.10"; exon_number "2"; exon_id "284b214d-d294-45cd-b6ad-9500383ccb37_ENSG00000170275.10.2";
chr3	/dev/stdin	exon	33165900	33166071	.	+	.	gene_id "284b214d-d294-45cd-b6ad-9500383ccb37_ENSG00000170275.10"; transcript_id "284b214d-d294-45cd-b6ad-9500383ccb37_ENSG00000170275.10"; exon_number "3"; exon_id "284b214d-d294-45cd-b6ad-9500383ccb37_ENSG00000170275.10.3";
chr3	/dev/stdin	CDS	33165900	33166071	.	+	1	gene_id "284b214d-d294-45cd-b6ad-9500383ccb37_ENSG00000170275.10"; transcript_id "284b214d-d294-45cd-b6ad-9500383ccb37_ENSG00000170275.10"; exon_number "3"; exon_id "284b214d-d294-45cd-b6ad-9500383ccb37_ENSG00000170275.10.3";
chr3	/dev/stdin	exon	33171431	33171559	.	+	.	gene_id "284b214d-d294-45cd-b6ad-9500383ccb37_ENSG00000170275.10"; transcript_id "284b214d-d294-45cd-b6ad-9500383ccb37_ENSG00000170275.10"; exon_number "4"; exon_id "284b214d-d294-45cd-b6ad-9500383ccb37_ENSG00000170275.10.4";
chr3	/dev/stdin	CDS	33171431	33171559	.	+	0	gene_id "284b214d-d294-45cd-b6ad-9500383ccb37_ENSG00000170275.10"; transcript_id "284b214d-d294-45cd-b6ad-9500383ccb37_ENSG00000170275.10"; exon_number "4"; exon_id "284b214d-d294-45cd-b6ad-9500383ccb37_ENSG00000170275.10.4";
chr3	/dev/stdin	exon	33183887	33184650	.	+	.	gene_id "284b214d-d294-45cd-b6ad-9500383ccb37_ENSG00000170275.10"; transcript_id "284b214d-d294-45cd-b6ad-9500383ccb37_ENSG00000170275.10"; exon_number "5"; exon_id "284b214d-d294-45cd-b6ad-9500383ccb37_ENSG00000170275.10.5";
chr3	/dev/stdin	CDS	33183887	33184650	.	+	0	gene_id "284b214d-d294-45cd-b6ad-9500383ccb37_ENSG00000170275.10"; transcript_id "284b214d-d294-45cd-b6ad-9500383ccb37_ENSG00000170275.10"; exon_number "5"; exon_id "284b214d-d294-45cd-b6ad-9500383ccb37_ENSG00000170275.10.5";
chr3	/dev/stdin	start_codon	33155472	33155474	.	+	0	gene_id "284b214d-d294-45cd-b6ad-9500383ccb37_ENSG00000170275.10"; transcript_id "284b214d-d294-45cd-b6ad-9500383ccb37_ENSG00000170275.10"; exon_number "1"; exon_id "284b214d-d294-45cd-b6ad-9500383ccb37_ENSG00000170275.10.1";
chr3	/dev/stdin	transcript	33155751	33184983	.	+	.	gene_id "284b214d-d294-45cd-b6ad-9500383ccb37-2_ENSG00000170275.10"; transcript_id "284b214d-d294-45cd-b6ad-9500383ccb37-2_ENSG00000170275.10";
chr3	/dev/stdin	exon	33155751	33156040	.	+	.	gene_id "284b214d-d294-45cd-b6ad-9500383ccb37-2_ENSG00000170275.10"; transcript_id "284b214d-d294-45cd-b6ad-9500383ccb37-2_ENSG00000170275.10"; exon_number "1"; exon_id "284b214d-d294-45cd-b6ad-9500383ccb37-2_ENSG00000170275.10.1";
chr3	/dev/stdin	CDS	33155751	33156040	.	+	0	gene_id "284b214d-d294-45cd-b6ad-9500383ccb37-2_ENSG00000170275.10"; transcript_id "284b214d-d294-45cd-b6ad-9500383ccb37-2_ENSG00000170275.10"; exon_number "1"; exon_id "284b214d-d294-45cd-b6ad-9500383ccb37-2_ENSG00000170275.10.1";
chr3	/dev/stdin	exon	33161836	33161985	.	+	.	gene_id "284b214d-d294-45cd-b6ad-9500383ccb37-2_ENSG00000170275.10"; transcript_id "284b214d-d294-45cd-b6ad-9500383ccb37-2_ENSG00000170275.10"; exon_number "2"; exon_id "284b214d-d294-45cd-b6ad-9500383ccb37-2_ENSG00000170275.10.2";
chr3	/dev/stdin	CDS	33161836	33161985	.	+	1	gene_id "284b214d-d294-45cd-b6ad-9500383ccb37-2_ENSG00000170275.10"; transcript_id "284b214d-d294-45cd-b6ad-9500383ccb37-2_ENSG00000170275.10"; exon_number "2"; exon_id "284b214d-d294-45cd-b6ad-9500383ccb37-2_ENSG00000170275.10.2";
chr3	/dev/stdin	exon	33165900	33166071	.	+	.	gene_id "284b214d-d294-45cd-b6ad-9500383ccb37-2_ENSG00000170275.10"; transcript_id "284b214d-d294-45cd-b6ad-9500383ccb37-2_ENSG00000170275.10"; exon_number "3"; exon_id "284b214d-d294-45cd-b6ad-9500383ccb37-2_ENSG00000170275.10.3";
chr3	/dev/stdin	CDS	33165900	33166071	.	+	1	gene_id "284b214d-d294-45cd-b6ad-9500383ccb37-2_ENSG00000170275.10"; transcript_id "284b214d-d294-45cd-b6ad-9500383ccb37-2_ENSG00000170275.10"; exon_number "3"; exon_id "284b214d-d294-45cd-b6ad-9500383ccb37-2_ENSG00000170275.10.3";
chr3	/dev/stdin	exon	33171431	33171559	.	+	.	gene_id "284b214d-d294-45cd-b6ad-9500383ccb37-2_ENSG00000170275.10"; transcript_id "284b214d-d294-45cd-b6ad-9500383ccb37-2_ENSG00000170275.10"; exon_number "4"; exon_id "284b214d-d294-45cd-b6ad-9500383ccb37-2_ENSG00000170275.10.4";
chr3	/dev/stdin	CDS	33171431	33171559	.	+	0	gene_id "284b214d-d294-45cd-b6ad-9500383ccb37-2_ENSG00000170275.10"; transcript_id "284b214d-d294-45cd-b6ad-9500383ccb37-2_ENSG00000170275.10"; exon_number "4"; exon_id "284b214d-d294-45cd-b6ad-9500383ccb37-2_ENSG00000170275.10.4";
chr3	/dev/stdin	exon	33183887	33184983	.	+	.	gene_id "284b214d-d294-45cd-b6ad-9500383ccb37-2_ENSG00000170275.10"; transcript_id "284b214d-d294-45cd-b6ad-9500383ccb37-2_ENSG00000170275.10"; exon_number "5"; exon_id "284b214d-d294-45cd-b6ad-9500383ccb37-2_ENSG00000170275.10.5";
chr3	/dev/stdin	CDS	33183887	33184983	.	+	0	gene_id "284b214d-d294-45cd-b6ad-9500383ccb37-2_ENSG00000170275.10"; transcript_id "284b214d-d294-45cd-b6ad-9500383ccb37-2_ENSG00000170275.10"; exon_number "5"; exon_id "284b214d-d294-45cd-b6ad-9500383ccb37-2_ENSG00000170275.10.5";
chr3	/dev/stdin	start_codon	33155751	33155753	.	+	0	gene_id "284b214d-d294-45cd-b6ad-9500383ccb37-2_ENSG00000170275.10"; transcript_id "284b214d-d294-45cd-b6ad-9500383ccb37-2_ENSG00000170275.10"; exon_number "1"; exon_id "284b214d-d294-45cd-b6ad-9500383ccb37-2_ENSG00000170275.10.1";
chr3	/dev/stdin	transcript	33155472	33184650	.	+	.	gene_id "1f40117c-7fcd-4c05-9e4d-8046d7e80d5c_ENSG00000170275.10"; transcript_id "1f40117c-7fcd-4c05-9e4d-8046d7e80d5c_ENSG00000170275.10";
chr3	/dev/stdin	exon	33155472	33156040	.	+	.	gene_id "1f40117c-7fcd-4c05-9e4d-8046d7e80d5c_ENSG00000170275.10"; transcript_id "1f40117c-7fcd-4c05-9e4d-8046d7e80d5c_ENSG00000170275.10"; exon_number "1"; exon_id "1f40117c-7fcd-4c05-9e4d-8046d7e80d5c_ENSG00000170275.10.1";
chr3	/dev/stdin	CDS	33155472	33156040	.	+	0	gene_id "1f40117c-7fcd-4c05-9e4d-8046d7e80d5c_ENSG00000170275.10"; transcript_id "1f40117c-7fcd-4c05-9e4d-8046d7e80d5c_ENSG00000170275.10"; exon_number "1"; exon_id "1f40117c-7fcd-4c05-9e4d-8046d7e80d5c_ENSG00000170275.10.1";
chr3	/dev/stdin	exon	33161836	33161985	.	+	.	gene_id "1f40117c-7fcd-4c05-9e4d-8046d7e80d5c_ENSG00000170275.10"; transcript_id "1f40117c-7fcd-4c05-9e4d-8046d7e80d5c_ENSG00000170275.10"; exon_number "2"; exon_id "1f40117c-7fcd-4c05-9e4d-8046d7e80d5c_ENSG00000170275.10.2";
chr3	/dev/stdin	CDS	33161836	33161985	.	+	1	gene_id "1f40117c-7fcd-4c05-9e4d-8046d7e80d5c_ENSG00000170275.10"; transcript_id "1f40117c-7fcd-4c05-9e4d-8046d7e80d5c_ENSG00000170275.10"; exon_number "2"; exon_id "1f40117c-7fcd-4c05-9e4d-8046d7e80d5c_ENSG00000170275.10.2";
chr3	/dev/stdin	exon	33165900	33166071	.	+	.	gene_id "1f40117c-7fcd-4c05-9e4d-8046d7e80d5c_ENSG00000170275.10"; transcript_id "1f40117c-7fcd-4c05-9e4d-8046d7e80d5c_ENSG00000170275.10"; exon_number "3"; exon_id "1f40117c-7fcd-4c05-9e4d-8046d7e80d5c_ENSG00000170275.10.3";
chr3	/dev/stdin	CDS	33165900	33166071	.	+	1	gene_id "1f40117c-7fcd-4c05-9e4d-8046d7e80d5c_ENSG00000170275.10"; transcript_id "1f40117c-7fcd-4c05-9e4d-8046d7e80d5c_ENSG00000170275.10"; exon_number "3"; exon_id "1f40117c-7fcd-4c05-9e4d-8046d7e80d5c_ENSG00000170275.10.3";
chr3	/dev/stdin	exon	33171431	33171559	.	+	.	gene_id "1f40117c-7fcd-4c05-9e4d-8046d7e80d5c_ENSG00000170275.10"; transcript_id "1f40117c-7fcd-4c05-9e4d-8046d7e80d5c_ENSG00000170275.10"; exon_number "4"; exon_id "1f40117c-7fcd-4c05-9e4d-8046d7e80d5c_ENSG00000170275.10.4";
chr3	/dev/stdin	CDS	33171431	33171559	.	+	0	gene_id "1f40117c-7fcd-4c05-9e4d-8046d7e80d5c_ENSG00000170275.10"; transcript_id "1f40117c-7fcd-4c05-9e4d-8046d7e80d5c_ENSG00000170275.10"; exon_number "4"; exon_id "1f40117c-7fcd-4c05-9e4d-8046d7e80d5c_ENSG00000170275.10.4";
chr3	/dev/stdin	exon	33175674	33175757	.	+	.	gene_id "1f40117c-7fcd-4c05-9e4d-8046d7e80d5c_ENSG00000170275.10"; transcript_id "1f40117c-7fcd-4c05-9e4d-8046d7e80d5c_ENSG00000170275.10"; exon_number "5"; exon_id "1f40117c-7fcd-4c05-9e4d-8046d7e80d5c_ENSG00000170275.10.5";
chr3	/dev/stdin	CDS	33175674	33175757	.	+	0	gene_id "1f40117c-7fcd-4c05-9e4d-8046d7e80d5c_ENSG00000170275.10"; transcript_id "1f40117c-7fcd-4c05-9e4d-8046d7e80d5c_ENSG00000170275.10"; exon_number "5"; exon_id "1f40117c-7fcd-4c05-9e4d-8046d7e80d5c_ENSG00000170275.10.5";
chr3	/dev/stdin	exon	33183887	33184650	.	+	.	gene_id "1f40117c-7fcd-4c05-9e4d-8046d7e80d5c_ENSG00000170275.10"; transcript_id "1f40117c-7fcd-4c05-9e4d-8046d7e80d5c_ENSG00000170275.10"; exon_number "6"; exon_id "1f40117c-7fcd-4c05-9e4d-8046d7e80d5c_ENSG00000170275.10.6";
chr3	/dev/stdin	CDS	33183887	33184650	.	+	0	gene_id "1f40117c-7fcd-4c05-9e4d-8046d7e80d5c_ENSG00000170275.10"; transcript_id "1f40117c-7fcd-4c05-9e4d-8046d7e80d5c_ENSG00000170275.10"; exon_number "6"; exon_id "1f40117c-7fcd-4c05-9e4d-8046d7e80d5c_ENSG00000170275.10.6";
chr3	/dev/stdin	start_codon	33155472	33155474	.	+	0	gene_id "1f40117c-7fcd-4c05-9e4d-8046d7e80d5c_ENSG00000170275.10"; transcript_id "1f40117c-7fcd-4c05-9e4d-8046d7e80d5c_ENSG00000170275.10"; exon_number "1"; exon_id "1f40117c-7fcd-4c05-9e4d-8046d7e80d5c_ENSG00000170275.10.1";
chr3	/dev/stdin	transcript	33318915	33428117	.	+	.	gene_id "ENST00000484457.1_ENSG00000153558.9"; transcript_id "ENST00000484457.1_ENSG00000153558.9";
chr3	/dev/stdin	exon	33318915	33319007	.	+	.	gene_id "ENST00000484457.1_ENSG00000153558.9"; transcript_id "ENST00000484457.1_ENSG00000153558.9"; exon_number "1"; exon_id "ENST00000484457.1_ENSG00000153558.9.1";
chr3	/dev/stdin	CDS	33318915	33319007	.	+	0	gene_id "ENST00000484457.1_ENSG00000153558.9"; transcript_id "ENST00000484457.1_ENSG00000153558.9"; exon_number "1"; exon_id "ENST00000484457.1_ENSG00000153558.9.1";
chr3	/dev/stdin	exon	33339156	33339217	.	+	.	gene_id "ENST00000484457.1_ENSG00000153558.9"; transcript_id "ENST00000484457.1_ENSG00000153558.9"; exon_number "2"; exon_id "ENST00000484457.1_ENSG00000153558.9.2";
chr3	/dev/stdin	CDS	33339156	33339217	.	+	0	gene_id "ENST00000484457.1_ENSG00000153558.9"; transcript_id "ENST00000484457.1_ENSG00000153558.9"; exon_number "2"; exon_id "ENST00000484457.1_ENSG00000153558.9.2";
chr3	/dev/stdin	exon	33400459	33400513	.	+	.	gene_id "ENST00000484457.1_ENSG00000153558.9"; transcript_id "ENST00000484457.1_ENSG00000153558.9"; exon_number "3"; exon_id "ENST00000484457.1_ENSG00000153558.9.3";
chr3	/dev/stdin	CDS	33400459	33400513	.	+	1	gene_id "ENST00000484457.1_ENSG00000153558.9"; transcript_id "ENST00000484457.1_ENSG00000153558.9"; exon_number "3"; exon_id "ENST00000484457.1_ENSG00000153558.9.3";
chr3	/dev/stdin	exon	33400775	33400849	.	+	.	gene_id "ENST00000484457.1_ENSG00000153558.9"; transcript_id "ENST00000484457.1_ENSG00000153558.9"; exon_number "4"; exon_id "ENST00000484457.1_ENSG00000153558.9.4";
chr3	/dev/stdin	CDS	33400775	33400849	.	+	0	gene_id "ENST00000484457.1_ENSG00000153558.9"; transcript_id "ENST00000484457.1_ENSG00000153558.9"; exon_number "4"; exon_id "ENST00000484457.1_ENSG00000153558.9.4";
chr3	/dev/stdin	exon	33406117	33406211	.	+	.	gene_id "ENST00000484457.1_ENSG00000153558.9"; transcript_id "ENST00000484457.1_ENSG00000153558.9"; exon_number "5"; exon_id "ENST00000484457.1_ENSG00000153558.9.5";
chr3	/dev/stdin	CDS	33406117	33406211	.	+	0	gene_id "ENST00000484457.1_ENSG00000153558.9"; transcript_id "ENST00000484457.1_ENSG00000153558.9"; exon_number "5"; exon_id "ENST00000484457.1_ENSG00000153558.9.5";
chr3	/dev/stdin	exon	33414584	33414652	.	+	.	gene_id "ENST00000484457.1_ENSG00000153558.9"; transcript_id "ENST00000484457.1_ENSG00000153558.9"; exon_number "6"; exon_id "ENST00000484457.1_ENSG00000153558.9.6";
chr3	/dev/stdin	CDS	33414584	33414652	.	+	1	gene_id "ENST00000484457.1_ENSG00000153558.9"; transcript_id "ENST00000484457.1_ENSG00000153558.9"; exon_number "6"; exon_id "ENST00000484457.1_ENSG00000153558.9.6";
chr3	/dev/stdin	exon	33414752	33414847	.	+	.	gene_id "ENST00000484457.1_ENSG00000153558.9"; transcript_id "ENST00000484457.1_ENSG00000153558.9"; exon_number "7"; exon_id "ENST00000484457.1_ENSG00000153558.9.7";
chr3	/dev/stdin	CDS	33414752	33414847	.	+	1	gene_id "ENST00000484457.1_ENSG00000153558.9"; transcript_id "ENST00000484457.1_ENSG00000153558.9"; exon_number "7"; exon_id "ENST00000484457.1_ENSG00000153558.9.7";
chr3	/dev/stdin	exon	33415070	33415196	.	+	.	gene_id "ENST00000484457.1_ENSG00000153558.9"; transcript_id "ENST00000484457.1_ENSG00000153558.9"; exon_number "8"; exon_id "ENST00000484457.1_ENSG00000153558.9.8";
chr3	/dev/stdin	CDS	33415070	33415196	.	+	1	gene_id "ENST00000484457.1_ENSG00000153558.9"; transcript_id "ENST00000484457.1_ENSG00000153558.9"; exon_number "8"; exon_id "ENST00000484457.1_ENSG00000153558.9.8";
chr3	/dev/stdin	exon	33415339	33415413	.	+	.	gene_id "ENST00000484457.1_ENSG00000153558.9"; transcript_id "ENST00000484457.1_ENSG00000153558.9"; exon_number "9"; exon_id "ENST00000484457.1_ENSG00000153558.9.9";
chr3	/dev/stdin	CDS	33415339	33415413	.	+	0	gene_id "ENST00000484457.1_ENSG00000153558.9"; transcript_id "ENST00000484457.1_ENSG00000153558.9"; exon_number "9"; exon_id "ENST00000484457.1_ENSG00000153558.9.9";
chr3	/dev/stdin	exon	33416780	33416910	.	+	.	gene_id "ENST00000484457.1_ENSG00000153558.9"; transcript_id "ENST00000484457.1_ENSG00000153558.9"; exon_number "10"; exon_id "ENST00000484457.1_ENSG00000153558.9.10";
chr3	/dev/stdin	CDS	33416780	33416910	.	+	0	gene_id "ENST00000484457.1_ENSG00000153558.9"; transcript_id "ENST00000484457.1_ENSG00000153558.9"; exon_number "10"; exon_id "ENST00000484457.1_ENSG00000153558.9.10";
chr3	/dev/stdin	exon	33418765	33418825	.	+	.	gene_id "ENST00000484457.1_ENSG00000153558.9"; transcript_id "ENST00000484457.1_ENSG00000153558.9"; exon_number "11"; exon_id "ENST00000484457.1_ENSG00000153558.9.11";
chr3	/dev/stdin	CDS	33418765	33418825	.	+	1	gene_id "ENST00000484457.1_ENSG00000153558.9"; transcript_id "ENST00000484457.1_ENSG00000153558.9"; exon_number "11"; exon_id "ENST00000484457.1_ENSG00000153558.9.11";
chr3	/dev/stdin	exon	33419595	33419639	.	+	.	gene_id "ENST00000484457.1_ENSG00000153558.9"; transcript_id "ENST00000484457.1_ENSG00000153558.9"; exon_number "12"; exon_id "ENST00000484457.1_ENSG00000153558.9.12";
chr3	/dev/stdin	CDS	33419595	33419639	.	+	0	gene_id "ENST00000484457.1_ENSG00000153558.9"; transcript_id "ENST00000484457.1_ENSG00000153558.9"; exon_number "12"; exon_id "ENST00000484457.1_ENSG00000153558.9.12";
chr3	/dev/stdin	exon	33420177	33420233	.	+	.	gene_id "ENST00000484457.1_ENSG00000153558.9"; transcript_id "ENST00000484457.1_ENSG00000153558.9"; exon_number "13"; exon_id "ENST00000484457.1_ENSG00000153558.9.13";
chr3	/dev/stdin	CDS	33420177	33420233	.	+	0	gene_id "ENST00000484457.1_ENSG00000153558.9"; transcript_id "ENST00000484457.1_ENSG00000153558.9"; exon_number "13"; exon_id "ENST00000484457.1_ENSG00000153558.9.13";
chr3	/dev/stdin	exon	33425481	33425693	.	+	.	gene_id "ENST00000484457.1_ENSG00000153558.9"; transcript_id "ENST00000484457.1_ENSG00000153558.9"; exon_number "14"; exon_id "ENST00000484457.1_ENSG00000153558.9.14";
chr3	/dev/stdin	CDS	33425481	33425693	.	+	0	gene_id "ENST00000484457.1_ENSG00000153558.9"; transcript_id "ENST00000484457.1_ENSG00000153558.9"; exon_number "14"; exon_id "ENST00000484457.1_ENSG00000153558.9.14";
chr3	/dev/stdin	exon	33426993	33428117	.	+	.	gene_id "ENST00000484457.1_ENSG00000153558.9"; transcript_id "ENST00000484457.1_ENSG00000153558.9"; exon_number "15"; exon_id "ENST00000484457.1_ENSG00000153558.9.15";
chr3	/dev/stdin	CDS	33426993	33428114	.	+	0	gene_id "ENST00000484457.1_ENSG00000153558.9"; transcript_id "ENST00000484457.1_ENSG00000153558.9"; exon_number "15"; exon_id "ENST00000484457.1_ENSG00000153558.9.15";
chr3	/dev/stdin	start_codon	33318915	33318917	.	+	0	gene_id "ENST00000484457.1_ENSG00000153558.9"; transcript_id "ENST00000484457.1_ENSG00000153558.9"; exon_number "1"; exon_id "ENST00000484457.1_ENSG00000153558.9.1";
chr3	/dev/stdin	stop_codon	33428115	33428117	.	+	0	gene_id "ENST00000484457.1_ENSG00000153558.9"; transcript_id "ENST00000484457.1_ENSG00000153558.9"; exon_number "15"; exon_id "ENST00000484457.1_ENSG00000153558.9.15";
chr3	/dev/stdin	transcript	33449011	33458285	.	-	.	gene_id "47d30015-1189-4df8-a584-e06db1379070_ENSG00000153560.7"; transcript_id "47d30015-1189-4df8-a584-e06db1379070_ENSG00000153560.7";
chr3	/dev/stdin	exon	33449011	33450289	.	-	.	gene_id "47d30015-1189-4df8-a584-e06db1379070_ENSG00000153560.7"; transcript_id "47d30015-1189-4df8-a584-e06db1379070_ENSG00000153560.7"; exon_number "1"; exon_id "47d30015-1189-4df8-a584-e06db1379070_ENSG00000153560.7.1";
chr3	/dev/stdin	CDS	33449011	33450289	.	-	0	gene_id "47d30015-1189-4df8-a584-e06db1379070_ENSG00000153560.7"; transcript_id "47d30015-1189-4df8-a584-e06db1379070_ENSG00000153560.7"; exon_number "1"; exon_id "47d30015-1189-4df8-a584-e06db1379070_ENSG00000153560.7.1";
chr3	/dev/stdin	exon	33450728	33450838	.	-	.	gene_id "47d30015-1189-4df8-a584-e06db1379070_ENSG00000153560.7"; transcript_id "47d30015-1189-4df8-a584-e06db1379070_ENSG00000153560.7"; exon_number "2"; exon_id "47d30015-1189-4df8-a584-e06db1379070_ENSG00000153560.7.2";
chr3	/dev/stdin	CDS	33450728	33450838	.	-	0	gene_id "47d30015-1189-4df8-a584-e06db1379070_ENSG00000153560.7"; transcript_id "47d30015-1189-4df8-a584-e06db1379070_ENSG00000153560.7"; exon_number "2"; exon_id "47d30015-1189-4df8-a584-e06db1379070_ENSG00000153560.7.2";
chr3	/dev/stdin	exon	33450941	33451093	.	-	.	gene_id "47d30015-1189-4df8-a584-e06db1379070_ENSG00000153560.7"; transcript_id "47d30015-1189-4df8-a584-e06db1379070_ENSG00000153560.7"; exon_number "3"; exon_id "47d30015-1189-4df8-a584-e06db1379070_ENSG00000153560.7.3";
chr3	/dev/stdin	CDS	33450941	33451093	.	-	0	gene_id "47d30015-1189-4df8-a584-e06db1379070_ENSG00000153560.7"; transcript_id "47d30015-1189-4df8-a584-e06db1379070_ENSG00000153560.7"; exon_number "3"; exon_id "47d30015-1189-4df8-a584-e06db1379070_ENSG00000153560.7.3";
chr3	/dev/stdin	exon	33453073	33453179	.	-	.	gene_id "47d30015-1189-4df8-a584-e06db1379070_ENSG00000153560.7"; transcript_id "47d30015-1189-4df8-a584-e06db1379070_ENSG00000153560.7"; exon_number "4"; exon_id "47d30015-1189-4df8-a584-e06db1379070_ENSG00000153560.7.4";
chr3	/dev/stdin	CDS	33453073	33453179	.	-	2	gene_id "47d30015-1189-4df8-a584-e06db1379070_ENSG00000153560.7"; transcript_id "47d30015-1189-4df8-a584-e06db1379070_ENSG00000153560.7"; exon_number "4"; exon_id "47d30015-1189-4df8-a584-e06db1379070_ENSG00000153560.7.4";
chr3	/dev/stdin	exon	33454214	33454319	.	-	.	gene_id "47d30015-1189-4df8-a584-e06db1379070_ENSG00000153560.7"; transcript_id "47d30015-1189-4df8-a584-e06db1379070_ENSG00000153560.7"; exon_number "5"; exon_id "47d30015-1189-4df8-a584-e06db1379070_ENSG00000153560.7.5";
chr3	/dev/stdin	CDS	33454214	33454319	.	-	0	gene_id "47d30015-1189-4df8-a584-e06db1379070_ENSG00000153560.7"; transcript_id "47d30015-1189-4df8-a584-e06db1379070_ENSG00000153560.7"; exon_number "5"; exon_id "47d30015-1189-4df8-a584-e06db1379070_ENSG00000153560.7.5";
chr3	/dev/stdin	exon	33458250	33458285	.	-	.	gene_id "47d30015-1189-4df8-a584-e06db1379070_ENSG00000153560.7"; transcript_id "47d30015-1189-4df8-a584-e06db1379070_ENSG00000153560.7"; exon_number "6"; exon_id "47d30015-1189-4df8-a584-e06db1379070_ENSG00000153560.7.6";
chr3	/dev/stdin	CDS	33458250	33458285	.	-	0	gene_id "47d30015-1189-4df8-a584-e06db1379070_ENSG00000153560.7"; transcript_id "47d30015-1189-4df8-a584-e06db1379070_ENSG00000153560.7"; exon_number "6"; exon_id "47d30015-1189-4df8-a584-e06db1379070_ENSG00000153560.7.6";
chr3	/dev/stdin	start_codon	33458283	33458285	.	-	0	gene_id "47d30015-1189-4df8-a584-e06db1379070_ENSG00000153560.7"; transcript_id "47d30015-1189-4df8-a584-e06db1379070_ENSG00000153560.7"; exon_number "6"; exon_id "47d30015-1189-4df8-a584-e06db1379070_ENSG00000153560.7.6";
chr3	/dev/stdin	transcript	33538486	33557638	.	-	.	gene_id "a351aa65-48da-459f-b947-d3c8337b6501_ENSG00000163539.11"; transcript_id "a351aa65-48da-459f-b947-d3c8337b6501_ENSG00000163539.11";
chr3	/dev/stdin	exon	33538486	33540209	.	-	.	gene_id "a351aa65-48da-459f-b947-d3c8337b6501_ENSG00000163539.11"; transcript_id "a351aa65-48da-459f-b947-d3c8337b6501_ENSG00000163539.11"; exon_number "1"; exon_id "a351aa65-48da-459f-b947-d3c8337b6501_ENSG00000163539.11.1";
chr3	/dev/stdin	CDS	33538489	33540209	.	-	2	gene_id "a351aa65-48da-459f-b947-d3c8337b6501_ENSG00000163539.11"; transcript_id "a351aa65-48da-459f-b947-d3c8337b6501_ENSG00000163539.11"; exon_number "1"; exon_id "a351aa65-48da-459f-b947-d3c8337b6501_ENSG00000163539.11.1";
chr3	/dev/stdin	exon	33543144	33543260	.	-	.	gene_id "a351aa65-48da-459f-b947-d3c8337b6501_ENSG00000163539.11"; transcript_id "a351aa65-48da-459f-b947-d3c8337b6501_ENSG00000163539.11"; exon_number "2"; exon_id "a351aa65-48da-459f-b947-d3c8337b6501_ENSG00000163539.11.2";
chr3	/dev/stdin	CDS	33543144	33543260	.	-	2	gene_id "a351aa65-48da-459f-b947-d3c8337b6501_ENSG00000163539.11"; transcript_id "a351aa65-48da-459f-b947-d3c8337b6501_ENSG00000163539.11"; exon_number "2"; exon_id "a351aa65-48da-459f-b947-d3c8337b6501_ENSG00000163539.11.2";
chr3	/dev/stdin	exon	33557515	33557638	.	-	.	gene_id "a351aa65-48da-459f-b947-d3c8337b6501_ENSG00000163539.11"; transcript_id "a351aa65-48da-459f-b947-d3c8337b6501_ENSG00000163539.11"; exon_number "3"; exon_id "a351aa65-48da-459f-b947-d3c8337b6501_ENSG00000163539.11.3";
chr3	/dev/stdin	CDS	33557515	33557638	.	-	0	gene_id "a351aa65-48da-459f-b947-d3c8337b6501_ENSG00000163539.11"; transcript_id "a351aa65-48da-459f-b947-d3c8337b6501_ENSG00000163539.11"; exon_number "3"; exon_id "a351aa65-48da-459f-b947-d3c8337b6501_ENSG00000163539.11.3";
chr3	/dev/stdin	start_codon	33557636	33557638	.	-	0	gene_id "a351aa65-48da-459f-b947-d3c8337b6501_ENSG00000163539.11"; transcript_id "a351aa65-48da-459f-b947-d3c8337b6501_ENSG00000163539.11"; exon_number "3"; exon_id "a351aa65-48da-459f-b947-d3c8337b6501_ENSG00000163539.11.3";
chr3	/dev/stdin	stop_codon	33538486	33538488	.	-	0	gene_id "a351aa65-48da-459f-b947-d3c8337b6501_ENSG00000163539.11"; transcript_id "a351aa65-48da-459f-b947-d3c8337b6501_ENSG00000163539.11"; exon_number "1"; exon_id "a351aa65-48da-459f-b947-d3c8337b6501_ENSG00000163539.11.1";
chr3	/dev/stdin	transcript	33840067	33868757	.	+	.	gene_id "3969b107-59c5-4f96-87e4-7b06de79ab88_ENSG00000170248.9"; transcript_id "3969b107-59c5-4f96-87e4-7b06de79ab88_ENSG00000170248.9";
chr3	/dev/stdin	exon	33840067	33840429	.	+	.	gene_id "3969b107-59c5-4f96-87e4-7b06de79ab88_ENSG00000170248.9"; transcript_id "3969b107-59c5-4f96-87e4-7b06de79ab88_ENSG00000170248.9"; exon_number "1"; exon_id "3969b107-59c5-4f96-87e4-7b06de79ab88_ENSG00000170248.9.1";
chr3	/dev/stdin	CDS	33840067	33840429	.	+	0	gene_id "3969b107-59c5-4f96-87e4-7b06de79ab88_ENSG00000170248.9"; transcript_id "3969b107-59c5-4f96-87e4-7b06de79ab88_ENSG00000170248.9"; exon_number "1"; exon_id "3969b107-59c5-4f96-87e4-7b06de79ab88_ENSG00000170248.9.1";
chr3	/dev/stdin	exon	33853564	33853618	.	+	.	gene_id "3969b107-59c5-4f96-87e4-7b06de79ab88_ENSG00000170248.9"; transcript_id "3969b107-59c5-4f96-87e4-7b06de79ab88_ENSG00000170248.9"; exon_number "2"; exon_id "3969b107-59c5-4f96-87e4-7b06de79ab88_ENSG00000170248.9.2";
chr3	/dev/stdin	CDS	33853564	33853618	.	+	0	gene_id "3969b107-59c5-4f96-87e4-7b06de79ab88_ENSG00000170248.9"; transcript_id "3969b107-59c5-4f96-87e4-7b06de79ab88_ENSG00000170248.9"; exon_number "2"; exon_id "3969b107-59c5-4f96-87e4-7b06de79ab88_ENSG00000170248.9.2";
chr3	/dev/stdin	exon	33855051	33855120	.	+	.	gene_id "3969b107-59c5-4f96-87e4-7b06de79ab88_ENSG00000170248.9"; transcript_id "3969b107-59c5-4f96-87e4-7b06de79ab88_ENSG00000170248.9"; exon_number "3"; exon_id "3969b107-59c5-4f96-87e4-7b06de79ab88_ENSG00000170248.9.3";
chr3	/dev/stdin	CDS	33855051	33855120	.	+	2	gene_id "3969b107-59c5-4f96-87e4-7b06de79ab88_ENSG00000170248.9"; transcript_id "3969b107-59c5-4f96-87e4-7b06de79ab88_ENSG00000170248.9"; exon_number "3"; exon_id "3969b107-59c5-4f96-87e4-7b06de79ab88_ENSG00000170248.9.3";
chr3	/dev/stdin	exon	33863447	33863574	.	+	.	gene_id "3969b107-59c5-4f96-87e4-7b06de79ab88_ENSG00000170248.9"; transcript_id "3969b107-59c5-4f96-87e4-7b06de79ab88_ENSG00000170248.9"; exon_number "4"; exon_id "3969b107-59c5-4f96-87e4-7b06de79ab88_ENSG00000170248.9.4";
chr3	/dev/stdin	CDS	33863447	33863574	.	+	1	gene_id "3969b107-59c5-4f96-87e4-7b06de79ab88_ENSG00000170248.9"; transcript_id "3969b107-59c5-4f96-87e4-7b06de79ab88_ENSG00000170248.9"; exon_number "4"; exon_id "3969b107-59c5-4f96-87e4-7b06de79ab88_ENSG00000170248.9.4";
chr3	/dev/stdin	exon	33866679	33866832	.	+	.	gene_id "3969b107-59c5-4f96-87e4-7b06de79ab88_ENSG00000170248.9"; transcript_id "3969b107-59c5-4f96-87e4-7b06de79ab88_ENSG00000170248.9"; exon_number "5"; exon_id "3969b107-59c5-4f96-87e4-7b06de79ab88_ENSG00000170248.9.5";
chr3	/dev/stdin	CDS	33866679	33866832	.	+	2	gene_id "3969b107-59c5-4f96-87e4-7b06de79ab88_ENSG00000170248.9"; transcript_id "3969b107-59c5-4f96-87e4-7b06de79ab88_ENSG00000170248.9"; exon_number "5"; exon_id "3969b107-59c5-4f96-87e4-7b06de79ab88_ENSG00000170248.9.5";
chr3	/dev/stdin	exon	33867972	33868072	.	+	.	gene_id "3969b107-59c5-4f96-87e4-7b06de79ab88_ENSG00000170248.9"; transcript_id "3969b107-59c5-4f96-87e4-7b06de79ab88_ENSG00000170248.9"; exon_number "6"; exon_id "3969b107-59c5-4f96-87e4-7b06de79ab88_ENSG00000170248.9.6";
chr3	/dev/stdin	CDS	33867972	33868072	.	+	1	gene_id "3969b107-59c5-4f96-87e4-7b06de79ab88_ENSG00000170248.9"; transcript_id "3969b107-59c5-4f96-87e4-7b06de79ab88_ENSG00000170248.9"; exon_number "6"; exon_id "3969b107-59c5-4f96-87e4-7b06de79ab88_ENSG00000170248.9.6";
chr3	/dev/stdin	exon	33868462	33868757	.	+	.	gene_id "3969b107-59c5-4f96-87e4-7b06de79ab88_ENSG00000170248.9"; transcript_id "3969b107-59c5-4f96-87e4-7b06de79ab88_ENSG00000170248.9"; exon_number "7"; exon_id "3969b107-59c5-4f96-87e4-7b06de79ab88_ENSG00000170248.9.7";
chr3	/dev/stdin	CDS	33868462	33868754	.	+	2	gene_id "3969b107-59c5-4f96-87e4-7b06de79ab88_ENSG00000170248.9"; transcript_id "3969b107-59c5-4f96-87e4-7b06de79ab88_ENSG00000170248.9"; exon_number "7"; exon_id "3969b107-59c5-4f96-87e4-7b06de79ab88_ENSG00000170248.9.7";
chr3	/dev/stdin	start_codon	33840067	33840069	.	+	0	gene_id "3969b107-59c5-4f96-87e4-7b06de79ab88_ENSG00000170248.9"; transcript_id "3969b107-59c5-4f96-87e4-7b06de79ab88_ENSG00000170248.9"; exon_number "1"; exon_id "3969b107-59c5-4f96-87e4-7b06de79ab88_ENSG00000170248.9.1";
chr3	/dev/stdin	stop_codon	33868755	33868757	.	+	0	gene_id "3969b107-59c5-4f96-87e4-7b06de79ab88_ENSG00000170248.9"; transcript_id "3969b107-59c5-4f96-87e4-7b06de79ab88_ENSG00000170248.9"; exon_number "7"; exon_id "3969b107-59c5-4f96-87e4-7b06de79ab88_ENSG00000170248.9.7";
chr3	/dev/stdin	transcript	33840067	33868499	.	+	.	gene_id "f23bbe48-5a37-40cf-96a6-8a05bf74c840_ENSG00000170248.9"; transcript_id "f23bbe48-5a37-40cf-96a6-8a05bf74c840_ENSG00000170248.9";
chr3	/dev/stdin	exon	33840067	33840429	.	+	.	gene_id "f23bbe48-5a37-40cf-96a6-8a05bf74c840_ENSG00000170248.9"; transcript_id "f23bbe48-5a37-40cf-96a6-8a05bf74c840_ENSG00000170248.9"; exon_number "1"; exon_id "f23bbe48-5a37-40cf-96a6-8a05bf74c840_ENSG00000170248.9.1";
chr3	/dev/stdin	CDS	33840067	33840429	.	+	0	gene_id "f23bbe48-5a37-40cf-96a6-8a05bf74c840_ENSG00000170248.9"; transcript_id "f23bbe48-5a37-40cf-96a6-8a05bf74c840_ENSG00000170248.9"; exon_number "1"; exon_id "f23bbe48-5a37-40cf-96a6-8a05bf74c840_ENSG00000170248.9.1";
chr3	/dev/stdin	exon	33853564	33853618	.	+	.	gene_id "f23bbe48-5a37-40cf-96a6-8a05bf74c840_ENSG00000170248.9"; transcript_id "f23bbe48-5a37-40cf-96a6-8a05bf74c840_ENSG00000170248.9"; exon_number "2"; exon_id "f23bbe48-5a37-40cf-96a6-8a05bf74c840_ENSG00000170248.9.2";
chr3	/dev/stdin	CDS	33853564	33853618	.	+	0	gene_id "f23bbe48-5a37-40cf-96a6-8a05bf74c840_ENSG00000170248.9"; transcript_id "f23bbe48-5a37-40cf-96a6-8a05bf74c840_ENSG00000170248.9"; exon_number "2"; exon_id "f23bbe48-5a37-40cf-96a6-8a05bf74c840_ENSG00000170248.9.2";
chr3	/dev/stdin	exon	33855051	33855120	.	+	.	gene_id "f23bbe48-5a37-40cf-96a6-8a05bf74c840_ENSG00000170248.9"; transcript_id "f23bbe48-5a37-40cf-96a6-8a05bf74c840_ENSG00000170248.9"; exon_number "3"; exon_id "f23bbe48-5a37-40cf-96a6-8a05bf74c840_ENSG00000170248.9.3";
chr3	/dev/stdin	CDS	33855051	33855120	.	+	2	gene_id "f23bbe48-5a37-40cf-96a6-8a05bf74c840_ENSG00000170248.9"; transcript_id "f23bbe48-5a37-40cf-96a6-8a05bf74c840_ENSG00000170248.9"; exon_number "3"; exon_id "f23bbe48-5a37-40cf-96a6-8a05bf74c840_ENSG00000170248.9.3";
chr3	/dev/stdin	exon	33863447	33863574	.	+	.	gene_id "f23bbe48-5a37-40cf-96a6-8a05bf74c840_ENSG00000170248.9"; transcript_id "f23bbe48-5a37-40cf-96a6-8a05bf74c840_ENSG00000170248.9"; exon_number "4"; exon_id "f23bbe48-5a37-40cf-96a6-8a05bf74c840_ENSG00000170248.9.4";
chr3	/dev/stdin	CDS	33863447	33863574	.	+	1	gene_id "f23bbe48-5a37-40cf-96a6-8a05bf74c840_ENSG00000170248.9"; transcript_id "f23bbe48-5a37-40cf-96a6-8a05bf74c840_ENSG00000170248.9"; exon_number "4"; exon_id "f23bbe48-5a37-40cf-96a6-8a05bf74c840_ENSG00000170248.9.4";
chr3	/dev/stdin	exon	33866679	33866832	.	+	.	gene_id "f23bbe48-5a37-40cf-96a6-8a05bf74c840_ENSG00000170248.9"; transcript_id "f23bbe48-5a37-40cf-96a6-8a05bf74c840_ENSG00000170248.9"; exon_number "5"; exon_id "f23bbe48-5a37-40cf-96a6-8a05bf74c840_ENSG00000170248.9.5";
chr3	/dev/stdin	CDS	33866679	33866832	.	+	2	gene_id "f23bbe48-5a37-40cf-96a6-8a05bf74c840_ENSG00000170248.9"; transcript_id "f23bbe48-5a37-40cf-96a6-8a05bf74c840_ENSG00000170248.9"; exon_number "5"; exon_id "f23bbe48-5a37-40cf-96a6-8a05bf74c840_ENSG00000170248.9.5";
chr3	/dev/stdin	exon	33867972	33868499	.	+	.	gene_id "f23bbe48-5a37-40cf-96a6-8a05bf74c840_ENSG00000170248.9"; transcript_id "f23bbe48-5a37-40cf-96a6-8a05bf74c840_ENSG00000170248.9"; exon_number "6"; exon_id "f23bbe48-5a37-40cf-96a6-8a05bf74c840_ENSG00000170248.9.6";
chr3	/dev/stdin	CDS	33867972	33868499	.	+	1	gene_id "f23bbe48-5a37-40cf-96a6-8a05bf74c840_ENSG00000170248.9"; transcript_id "f23bbe48-5a37-40cf-96a6-8a05bf74c840_ENSG00000170248.9"; exon_number "6"; exon_id "f23bbe48-5a37-40cf-96a6-8a05bf74c840_ENSG00000170248.9.6";
chr3	/dev/stdin	start_codon	33840067	33840069	.	+	0	gene_id "f23bbe48-5a37-40cf-96a6-8a05bf74c840_ENSG00000170248.9"; transcript_id "f23bbe48-5a37-40cf-96a6-8a05bf74c840_ENSG00000170248.9"; exon_number "1"; exon_id "f23bbe48-5a37-40cf-96a6-8a05bf74c840_ENSG00000170248.9.1";
chr3	/dev/stdin	transcript	33840067	33908498	.	+	.	gene_id "ENST00000307296.3_ENSG00000170248.9"; transcript_id "ENST00000307296.3_ENSG00000170248.9";
chr3	/dev/stdin	exon	33840067	33840429	.	+	.	gene_id "ENST00000307296.3_ENSG00000170248.9"; transcript_id "ENST00000307296.3_ENSG00000170248.9"; exon_number "1"; exon_id "ENST00000307296.3_ENSG00000170248.9.1";
chr3	/dev/stdin	CDS	33840067	33840429	.	+	0	gene_id "ENST00000307296.3_ENSG00000170248.9"; transcript_id "ENST00000307296.3_ENSG00000170248.9"; exon_number "1"; exon_id "ENST00000307296.3_ENSG00000170248.9.1";
chr3	/dev/stdin	exon	33853564	33853618	.	+	.	gene_id "ENST00000307296.3_ENSG00000170248.9"; transcript_id "ENST00000307296.3_ENSG00000170248.9"; exon_number "2"; exon_id "ENST00000307296.3_ENSG00000170248.9.2";
chr3	/dev/stdin	CDS	33853564	33853618	.	+	0	gene_id "ENST00000307296.3_ENSG00000170248.9"; transcript_id "ENST00000307296.3_ENSG00000170248.9"; exon_number "2"; exon_id "ENST00000307296.3_ENSG00000170248.9.2";
chr3	/dev/stdin	exon	33855051	33855120	.	+	.	gene_id "ENST00000307296.3_ENSG00000170248.9"; transcript_id "ENST00000307296.3_ENSG00000170248.9"; exon_number "3"; exon_id "ENST00000307296.3_ENSG00000170248.9.3";
chr3	/dev/stdin	CDS	33855051	33855120	.	+	2	gene_id "ENST00000307296.3_ENSG00000170248.9"; transcript_id "ENST00000307296.3_ENSG00000170248.9"; exon_number "3"; exon_id "ENST00000307296.3_ENSG00000170248.9.3";
chr3	/dev/stdin	exon	33863447	33863574	.	+	.	gene_id "ENST00000307296.3_ENSG00000170248.9"; transcript_id "ENST00000307296.3_ENSG00000170248.9"; exon_number "4"; exon_id "ENST00000307296.3_ENSG00000170248.9.4";
chr3	/dev/stdin	CDS	33863447	33863574	.	+	1	gene_id "ENST00000307296.3_ENSG00000170248.9"; transcript_id "ENST00000307296.3_ENSG00000170248.9"; exon_number "4"; exon_id "ENST00000307296.3_ENSG00000170248.9.4";
chr3	/dev/stdin	exon	33866679	33866832	.	+	.	gene_id "ENST00000307296.3_ENSG00000170248.9"; transcript_id "ENST00000307296.3_ENSG00000170248.9"; exon_number "5"; exon_id "ENST00000307296.3_ENSG00000170248.9.5";
chr3	/dev/stdin	CDS	33866679	33866832	.	+	2	gene_id "ENST00000307296.3_ENSG00000170248.9"; transcript_id "ENST00000307296.3_ENSG00000170248.9"; exon_number "5"; exon_id "ENST00000307296.3_ENSG00000170248.9.5";
chr3	/dev/stdin	exon	33867972	33868072	.	+	.	gene_id "ENST00000307296.3_ENSG00000170248.9"; transcript_id "ENST00000307296.3_ENSG00000170248.9"; exon_number "6"; exon_id "ENST00000307296.3_ENSG00000170248.9.6";
chr3	/dev/stdin	CDS	33867972	33868072	.	+	1	gene_id "ENST00000307296.3_ENSG00000170248.9"; transcript_id "ENST00000307296.3_ENSG00000170248.9"; exon_number "6"; exon_id "ENST00000307296.3_ENSG00000170248.9.6";
chr3	/dev/stdin	exon	33870345	33870461	.	+	.	gene_id "ENST00000307296.3_ENSG00000170248.9"; transcript_id "ENST00000307296.3_ENSG00000170248.9"; exon_number "7"; exon_id "ENST00000307296.3_ENSG00000170248.9.7";
chr3	/dev/stdin	CDS	33870345	33870461	.	+	2	gene_id "ENST00000307296.3_ENSG00000170248.9"; transcript_id "ENST00000307296.3_ENSG00000170248.9"; exon_number "7"; exon_id "ENST00000307296.3_ENSG00000170248.9.7";
chr3	/dev/stdin	exon	33877536	33877758	.	+	.	gene_id "ENST00000307296.3_ENSG00000170248.9"; transcript_id "ENST00000307296.3_ENSG00000170248.9"; exon_number "8"; exon_id "ENST00000307296.3_ENSG00000170248.9.8";
chr3	/dev/stdin	CDS	33877536	33877758	.	+	2	gene_id "ENST00000307296.3_ENSG00000170248.9"; transcript_id "ENST00000307296.3_ENSG00000170248.9"; exon_number "8"; exon_id "ENST00000307296.3_ENSG00000170248.9.8";
chr3	/dev/stdin	exon	33879696	33879819	.	+	.	gene_id "ENST00000307296.3_ENSG00000170248.9"; transcript_id "ENST00000307296.3_ENSG00000170248.9"; exon_number "9"; exon_id "ENST00000307296.3_ENSG00000170248.9.9";
chr3	/dev/stdin	CDS	33879696	33879819	.	+	1	gene_id "ENST00000307296.3_ENSG00000170248.9"; transcript_id "ENST00000307296.3_ENSG00000170248.9"; exon_number "9"; exon_id "ENST00000307296.3_ENSG00000170248.9.9";
chr3	/dev/stdin	exon	33883389	33883566	.	+	.	gene_id "ENST00000307296.3_ENSG00000170248.9"; transcript_id "ENST00000307296.3_ENSG00000170248.9"; exon_number "10"; exon_id "ENST00000307296.3_ENSG00000170248.9.10";
chr3	/dev/stdin	CDS	33883389	33883566	.	+	0	gene_id "ENST00000307296.3_ENSG00000170248.9"; transcript_id "ENST00000307296.3_ENSG00000170248.9"; exon_number "10"; exon_id "ENST00000307296.3_ENSG00000170248.9.10";
chr3	/dev/stdin	exon	33885604	33885715	.	+	.	gene_id "ENST00000307296.3_ENSG00000170248.9"; transcript_id "ENST00000307296.3_ENSG00000170248.9"; exon_number "11"; exon_id "ENST00000307296.3_ENSG00000170248.9.11";
chr3	/dev/stdin	CDS	33885604	33885715	.	+	2	gene_id "ENST00000307296.3_ENSG00000170248.9"; transcript_id "ENST00000307296.3_ENSG00000170248.9"; exon_number "11"; exon_id "ENST00000307296.3_ENSG00000170248.9.11";
chr3	/dev/stdin	exon	33886911	33887080	.	+	.	gene_id "ENST00000307296.3_ENSG00000170248.9"; transcript_id "ENST00000307296.3_ENSG00000170248.9"; exon_number "12"; exon_id "ENST00000307296.3_ENSG00000170248.9.12";
chr3	/dev/stdin	CDS	33886911	33887080	.	+	1	gene_id "ENST00000307296.3_ENSG00000170248.9"; transcript_id "ENST00000307296.3_ENSG00000170248.9"; exon_number "12"; exon_id "ENST00000307296.3_ENSG00000170248.9.12";
chr3	/dev/stdin	exon	33893980	33894228	.	+	.	gene_id "ENST00000307296.3_ENSG00000170248.9"; transcript_id "ENST00000307296.3_ENSG00000170248.9"; exon_number "13"; exon_id "ENST00000307296.3_ENSG00000170248.9.13";
chr3	/dev/stdin	CDS	33893980	33894228	.	+	2	gene_id "ENST00000307296.3_ENSG00000170248.9"; transcript_id "ENST00000307296.3_ENSG00000170248.9"; exon_number "13"; exon_id "ENST00000307296.3_ENSG00000170248.9.13";
chr3	/dev/stdin	exon	33895371	33895505	.	+	.	gene_id "ENST00000307296.3_ENSG00000170248.9"; transcript_id "ENST00000307296.3_ENSG00000170248.9"; exon_number "14"; exon_id "ENST00000307296.3_ENSG00000170248.9.14";
chr3	/dev/stdin	CDS	33895371	33895505	.	+	2	gene_id "ENST00000307296.3_ENSG00000170248.9"; transcript_id "ENST00000307296.3_ENSG00000170248.9"; exon_number "14"; exon_id "ENST00000307296.3_ENSG00000170248.9.14";
chr3	/dev/stdin	exon	33896658	33896752	.	+	.	gene_id "ENST00000307296.3_ENSG00000170248.9"; transcript_id "ENST00000307296.3_ENSG00000170248.9"; exon_number "15"; exon_id "ENST00000307296.3_ENSG00000170248.9.15";
chr3	/dev/stdin	CDS	33896658	33896752	.	+	2	gene_id "ENST00000307296.3_ENSG00000170248.9"; transcript_id "ENST00000307296.3_ENSG00000170248.9"; exon_number "15"; exon_id "ENST00000307296.3_ENSG00000170248.9.15";
chr3	/dev/stdin	exon	33905498	33905621	.	+	.	gene_id "ENST00000307296.3_ENSG00000170248.9"; transcript_id "ENST00000307296.3_ENSG00000170248.9"; exon_number "16"; exon_id "ENST00000307296.3_ENSG00000170248.9.16";
chr3	/dev/stdin	CDS	33905498	33905621	.	+	0	gene_id "ENST00000307296.3_ENSG00000170248.9"; transcript_id "ENST00000307296.3_ENSG00000170248.9"; exon_number "16"; exon_id "ENST00000307296.3_ENSG00000170248.9.16";
chr3	/dev/stdin	exon	33906735	33906922	.	+	.	gene_id "ENST00000307296.3_ENSG00000170248.9"; transcript_id "ENST00000307296.3_ENSG00000170248.9"; exon_number "17"; exon_id "ENST00000307296.3_ENSG00000170248.9.17";
chr3	/dev/stdin	CDS	33906735	33906922	.	+	2	gene_id "ENST00000307296.3_ENSG00000170248.9"; transcript_id "ENST00000307296.3_ENSG00000170248.9"; exon_number "17"; exon_id "ENST00000307296.3_ENSG00000170248.9.17";
chr3	/dev/stdin	exon	33907843	33908498	.	+	.	gene_id "ENST00000307296.3_ENSG00000170248.9"; transcript_id "ENST00000307296.3_ENSG00000170248.9"; exon_number "18"; exon_id "ENST00000307296.3_ENSG00000170248.9.18";
chr3	/dev/stdin	CDS	33907843	33908498	.	+	0	gene_id "ENST00000307296.3_ENSG00000170248.9"; transcript_id "ENST00000307296.3_ENSG00000170248.9"; exon_number "18"; exon_id "ENST00000307296.3_ENSG00000170248.9.18";
chr3	/dev/stdin	start_codon	33840067	33840069	.	+	0	gene_id "ENST00000307296.3_ENSG00000170248.9"; transcript_id "ENST00000307296.3_ENSG00000170248.9"; exon_number "1"; exon_id "ENST00000307296.3_ENSG00000170248.9.1";
chr3	/dev/stdin	transcript	33906810	33910759	.	+	.	gene_id "2d524a7b-6c4f-4e77-a834-bff04ad8c36d_ENSG00000170248.9"; transcript_id "2d524a7b-6c4f-4e77-a834-bff04ad8c36d_ENSG00000170248.9";
chr3	/dev/stdin	exon	33906810	33906922	.	+	.	gene_id "2d524a7b-6c4f-4e77-a834-bff04ad8c36d_ENSG00000170248.9"; transcript_id "2d524a7b-6c4f-4e77-a834-bff04ad8c36d_ENSG00000170248.9"; exon_number "1"; exon_id "2d524a7b-6c4f-4e77-a834-bff04ad8c36d_ENSG00000170248.9.1";
chr3	/dev/stdin	CDS	33906810	33906922	.	+	0	gene_id "2d524a7b-6c4f-4e77-a834-bff04ad8c36d_ENSG00000170248.9"; transcript_id "2d524a7b-6c4f-4e77-a834-bff04ad8c36d_ENSG00000170248.9"; exon_number "1"; exon_id "2d524a7b-6c4f-4e77-a834-bff04ad8c36d_ENSG00000170248.9.1";
chr3	/dev/stdin	exon	33907843	33910759	.	+	.	gene_id "2d524a7b-6c4f-4e77-a834-bff04ad8c36d_ENSG00000170248.9"; transcript_id "2d524a7b-6c4f-4e77-a834-bff04ad8c36d_ENSG00000170248.9"; exon_number "2"; exon_id "2d524a7b-6c4f-4e77-a834-bff04ad8c36d_ENSG00000170248.9.2";
chr3	/dev/stdin	CDS	33907843	33910756	.	+	1	gene_id "2d524a7b-6c4f-4e77-a834-bff04ad8c36d_ENSG00000170248.9"; transcript_id "2d524a7b-6c4f-4e77-a834-bff04ad8c36d_ENSG00000170248.9"; exon_number "2"; exon_id "2d524a7b-6c4f-4e77-a834-bff04ad8c36d_ENSG00000170248.9.2";
chr3	/dev/stdin	start_codon	33906810	33906812	.	+	0	gene_id "2d524a7b-6c4f-4e77-a834-bff04ad8c36d_ENSG00000170248.9"; transcript_id "2d524a7b-6c4f-4e77-a834-bff04ad8c36d_ENSG00000170248.9"; exon_number "1"; exon_id "2d524a7b-6c4f-4e77-a834-bff04ad8c36d_ENSG00000170248.9.1";
chr3	/dev/stdin	stop_codon	33910757	33910759	.	+	0	gene_id "2d524a7b-6c4f-4e77-a834-bff04ad8c36d_ENSG00000170248.9"; transcript_id "2d524a7b-6c4f-4e77-a834-bff04ad8c36d_ENSG00000170248.9"; exon_number "2"; exon_id "2d524a7b-6c4f-4e77-a834-bff04ad8c36d_ENSG00000170248.9.2";
chr3	/dev/stdin	transcript	36421996	36496251	.	+	.	gene_id "a9c7b99e-02dc-4dde-82eb-79221cc6cdf1_ENSG00000144681.6"; transcript_id "a9c7b99e-02dc-4dde-82eb-79221cc6cdf1_ENSG00000144681.6";
chr3	/dev/stdin	exon	36421996	36422246	.	+	.	gene_id "a9c7b99e-02dc-4dde-82eb-79221cc6cdf1_ENSG00000144681.6"; transcript_id "a9c7b99e-02dc-4dde-82eb-79221cc6cdf1_ENSG00000144681.6"; exon_number "1"; exon_id "a9c7b99e-02dc-4dde-82eb-79221cc6cdf1_ENSG00000144681.6.1";
chr3	/dev/stdin	CDS	36421996	36422246	.	+	0	gene_id "a9c7b99e-02dc-4dde-82eb-79221cc6cdf1_ENSG00000144681.6"; transcript_id "a9c7b99e-02dc-4dde-82eb-79221cc6cdf1_ENSG00000144681.6"; exon_number "1"; exon_id "a9c7b99e-02dc-4dde-82eb-79221cc6cdf1_ENSG00000144681.6.1";
chr3	/dev/stdin	exon	36484856	36485132	.	+	.	gene_id "a9c7b99e-02dc-4dde-82eb-79221cc6cdf1_ENSG00000144681.6"; transcript_id "a9c7b99e-02dc-4dde-82eb-79221cc6cdf1_ENSG00000144681.6"; exon_number "2"; exon_id "a9c7b99e-02dc-4dde-82eb-79221cc6cdf1_ENSG00000144681.6.2";
chr3	/dev/stdin	CDS	36484856	36485132	.	+	1	gene_id "a9c7b99e-02dc-4dde-82eb-79221cc6cdf1_ENSG00000144681.6"; transcript_id "a9c7b99e-02dc-4dde-82eb-79221cc6cdf1_ENSG00000144681.6"; exon_number "2"; exon_id "a9c7b99e-02dc-4dde-82eb-79221cc6cdf1_ENSG00000144681.6.2";
chr3	/dev/stdin	exon	36495761	36496251	.	+	.	gene_id "a9c7b99e-02dc-4dde-82eb-79221cc6cdf1_ENSG00000144681.6"; transcript_id "a9c7b99e-02dc-4dde-82eb-79221cc6cdf1_ENSG00000144681.6"; exon_number "3"; exon_id "a9c7b99e-02dc-4dde-82eb-79221cc6cdf1_ENSG00000144681.6.3";
chr3	/dev/stdin	CDS	36495761	36496251	.	+	0	gene_id "a9c7b99e-02dc-4dde-82eb-79221cc6cdf1_ENSG00000144681.6"; transcript_id "a9c7b99e-02dc-4dde-82eb-79221cc6cdf1_ENSG00000144681.6"; exon_number "3"; exon_id "a9c7b99e-02dc-4dde-82eb-79221cc6cdf1_ENSG00000144681.6.3";
chr3	/dev/stdin	start_codon	36421996	36421998	.	+	0	gene_id "a9c7b99e-02dc-4dde-82eb-79221cc6cdf1_ENSG00000144681.6"; transcript_id "a9c7b99e-02dc-4dde-82eb-79221cc6cdf1_ENSG00000144681.6"; exon_number "1"; exon_id "a9c7b99e-02dc-4dde-82eb-79221cc6cdf1_ENSG00000144681.6.1";
chr3	/dev/stdin	transcript	36421996	36496251	.	+	.	gene_id "dfb2bb51-8430-4d6d-8c9a-1c69d8787cc1_ENSG00000144681.6"; transcript_id "dfb2bb51-8430-4d6d-8c9a-1c69d8787cc1_ENSG00000144681.6";
chr3	/dev/stdin	exon	36421996	36422246	.	+	.	gene_id "dfb2bb51-8430-4d6d-8c9a-1c69d8787cc1_ENSG00000144681.6"; transcript_id "dfb2bb51-8430-4d6d-8c9a-1c69d8787cc1_ENSG00000144681.6"; exon_number "1"; exon_id "dfb2bb51-8430-4d6d-8c9a-1c69d8787cc1_ENSG00000144681.6.1";
chr3	/dev/stdin	CDS	36421996	36422246	.	+	0	gene_id "dfb2bb51-8430-4d6d-8c9a-1c69d8787cc1_ENSG00000144681.6"; transcript_id "dfb2bb51-8430-4d6d-8c9a-1c69d8787cc1_ENSG00000144681.6"; exon_number "1"; exon_id "dfb2bb51-8430-4d6d-8c9a-1c69d8787cc1_ENSG00000144681.6.1";
chr3	/dev/stdin	exon	36484889	36485132	.	+	.	gene_id "dfb2bb51-8430-4d6d-8c9a-1c69d8787cc1_ENSG00000144681.6"; transcript_id "dfb2bb51-8430-4d6d-8c9a-1c69d8787cc1_ENSG00000144681.6"; exon_number "2"; exon_id "dfb2bb51-8430-4d6d-8c9a-1c69d8787cc1_ENSG00000144681.6.2";
chr3	/dev/stdin	CDS	36484889	36485132	.	+	1	gene_id "dfb2bb51-8430-4d6d-8c9a-1c69d8787cc1_ENSG00000144681.6"; transcript_id "dfb2bb51-8430-4d6d-8c9a-1c69d8787cc1_ENSG00000144681.6"; exon_number "2"; exon_id "dfb2bb51-8430-4d6d-8c9a-1c69d8787cc1_ENSG00000144681.6.2";
chr3	/dev/stdin	exon	36495761	36496251	.	+	.	gene_id "dfb2bb51-8430-4d6d-8c9a-1c69d8787cc1_ENSG00000144681.6"; transcript_id "dfb2bb51-8430-4d6d-8c9a-1c69d8787cc1_ENSG00000144681.6"; exon_number "3"; exon_id "dfb2bb51-8430-4d6d-8c9a-1c69d8787cc1_ENSG00000144681.6.3";
chr3	/dev/stdin	CDS	36495761	36496251	.	+	0	gene_id "dfb2bb51-8430-4d6d-8c9a-1c69d8787cc1_ENSG00000144681.6"; transcript_id "dfb2bb51-8430-4d6d-8c9a-1c69d8787cc1_ENSG00000144681.6"; exon_number "3"; exon_id "dfb2bb51-8430-4d6d-8c9a-1c69d8787cc1_ENSG00000144681.6.3";
chr3	/dev/stdin	start_codon	36421996	36421998	.	+	0	gene_id "dfb2bb51-8430-4d6d-8c9a-1c69d8787cc1_ENSG00000144681.6"; transcript_id "dfb2bb51-8430-4d6d-8c9a-1c69d8787cc1_ENSG00000144681.6"; exon_number "1"; exon_id "dfb2bb51-8430-4d6d-8c9a-1c69d8787cc1_ENSG00000144681.6.1";
chr3	/dev/stdin	transcript	37035008	37092333	.	+	.	gene_id "ENST00000231790.2_ENSG00000076242.10"; transcript_id "ENST00000231790.2_ENSG00000076242.10";
chr3	/dev/stdin	exon	37035008	37035154	.	+	.	gene_id "ENST00000231790.2_ENSG00000076242.10"; transcript_id "ENST00000231790.2_ENSG00000076242.10"; exon_number "1"; exon_id "ENST00000231790.2_ENSG00000076242.10.1";
chr3	/dev/stdin	CDS	37035008	37035154	.	+	0	gene_id "ENST00000231790.2_ENSG00000076242.10"; transcript_id "ENST00000231790.2_ENSG00000076242.10"; exon_number "1"; exon_id "ENST00000231790.2_ENSG00000076242.10.1";
chr3	/dev/stdin	exon	37038110	37038200	.	+	.	gene_id "ENST00000231790.2_ENSG00000076242.10"; transcript_id "ENST00000231790.2_ENSG00000076242.10"; exon_number "2"; exon_id "ENST00000231790.2_ENSG00000076242.10.2";
chr3	/dev/stdin	CDS	37038110	37038200	.	+	0	gene_id "ENST00000231790.2_ENSG00000076242.10"; transcript_id "ENST00000231790.2_ENSG00000076242.10"; exon_number "2"; exon_id "ENST00000231790.2_ENSG00000076242.10.2";
chr3	/dev/stdin	exon	37042446	37042544	.	+	.	gene_id "ENST00000231790.2_ENSG00000076242.10"; transcript_id "ENST00000231790.2_ENSG00000076242.10"; exon_number "3"; exon_id "ENST00000231790.2_ENSG00000076242.10.3";
chr3	/dev/stdin	CDS	37042446	37042544	.	+	2	gene_id "ENST00000231790.2_ENSG00000076242.10"; transcript_id "ENST00000231790.2_ENSG00000076242.10"; exon_number "3"; exon_id "ENST00000231790.2_ENSG00000076242.10.3";
chr3	/dev/stdin	exon	37045892	37045965	.	+	.	gene_id "ENST00000231790.2_ENSG00000076242.10"; transcript_id "ENST00000231790.2_ENSG00000076242.10"; exon_number "4"; exon_id "ENST00000231790.2_ENSG00000076242.10.4";
chr3	/dev/stdin	CDS	37045892	37045965	.	+	2	gene_id "ENST00000231790.2_ENSG00000076242.10"; transcript_id "ENST00000231790.2_ENSG00000076242.10"; exon_number "4"; exon_id "ENST00000231790.2_ENSG00000076242.10.4";
chr3	/dev/stdin	exon	37048482	37048554	.	+	.	gene_id "ENST00000231790.2_ENSG00000076242.10"; transcript_id "ENST00000231790.2_ENSG00000076242.10"; exon_number "5"; exon_id "ENST00000231790.2_ENSG00000076242.10.5";
chr3	/dev/stdin	CDS	37048482	37048554	.	+	0	gene_id "ENST00000231790.2_ENSG00000076242.10"; transcript_id "ENST00000231790.2_ENSG00000076242.10"; exon_number "5"; exon_id "ENST00000231790.2_ENSG00000076242.10.5";
chr3	/dev/stdin	exon	37050305	37050396	.	+	.	gene_id "ENST00000231790.2_ENSG00000076242.10"; transcript_id "ENST00000231790.2_ENSG00000076242.10"; exon_number "6"; exon_id "ENST00000231790.2_ENSG00000076242.10.6";
chr3	/dev/stdin	CDS	37050305	37050396	.	+	2	gene_id "ENST00000231790.2_ENSG00000076242.10"; transcript_id "ENST00000231790.2_ENSG00000076242.10"; exon_number "6"; exon_id "ENST00000231790.2_ENSG00000076242.10.6";
chr3	/dev/stdin	exon	37053311	37053353	.	+	.	gene_id "ENST00000231790.2_ENSG00000076242.10"; transcript_id "ENST00000231790.2_ENSG00000076242.10"; exon_number "7"; exon_id "ENST00000231790.2_ENSG00000076242.10.7";
chr3	/dev/stdin	CDS	37053311	37053353	.	+	0	gene_id "ENST00000231790.2_ENSG00000076242.10"; transcript_id "ENST00000231790.2_ENSG00000076242.10"; exon_number "7"; exon_id "ENST00000231790.2_ENSG00000076242.10.7";
chr3	/dev/stdin	exon	37053502	37053590	.	+	.	gene_id "ENST00000231790.2_ENSG00000076242.10"; transcript_id "ENST00000231790.2_ENSG00000076242.10"; exon_number "8"; exon_id "ENST00000231790.2_ENSG00000076242.10.8";
chr3	/dev/stdin	CDS	37053502	37053590	.	+	2	gene_id "ENST00000231790.2_ENSG00000076242.10"; transcript_id "ENST00000231790.2_ENSG00000076242.10"; exon_number "8"; exon_id "ENST00000231790.2_ENSG00000076242.10.8";
chr3	/dev/stdin	exon	37055923	37056035	.	+	.	gene_id "ENST00000231790.2_ENSG00000076242.10"; transcript_id "ENST00000231790.2_ENSG00000076242.10"; exon_number "9"; exon_id "ENST00000231790.2_ENSG00000076242.10.9";
chr3	/dev/stdin	CDS	37055923	37056035	.	+	0	gene_id "ENST00000231790.2_ENSG00000076242.10"; transcript_id "ENST00000231790.2_ENSG00000076242.10"; exon_number "9"; exon_id "ENST00000231790.2_ENSG00000076242.10.9";
chr3	/dev/stdin	exon	37058997	37059090	.	+	.	gene_id "ENST00000231790.2_ENSG00000076242.10"; transcript_id "ENST00000231790.2_ENSG00000076242.10"; exon_number "10"; exon_id "ENST00000231790.2_ENSG00000076242.10.10";
chr3	/dev/stdin	CDS	37058997	37059090	.	+	1	gene_id "ENST00000231790.2_ENSG00000076242.10"; transcript_id "ENST00000231790.2_ENSG00000076242.10"; exon_number "10"; exon_id "ENST00000231790.2_ENSG00000076242.10.10";
chr3	/dev/stdin	exon	37061801	37061954	.	+	.	gene_id "ENST00000231790.2_ENSG00000076242.10"; transcript_id "ENST00000231790.2_ENSG00000076242.10"; exon_number "11"; exon_id "ENST00000231790.2_ENSG00000076242.10.11";
chr3	/dev/stdin	CDS	37061801	37061954	.	+	0	gene_id "ENST00000231790.2_ENSG00000076242.10"; transcript_id "ENST00000231790.2_ENSG00000076242.10"; exon_number "11"; exon_id "ENST00000231790.2_ENSG00000076242.10.11";
chr3	/dev/stdin	exon	37067128	37067498	.	+	.	gene_id "ENST00000231790.2_ENSG00000076242.10"; transcript_id "ENST00000231790.2_ENSG00000076242.10"; exon_number "12"; exon_id "ENST00000231790.2_ENSG00000076242.10.12";
chr3	/dev/stdin	CDS	37067128	37067498	.	+	2	gene_id "ENST00000231790.2_ENSG00000076242.10"; transcript_id "ENST00000231790.2_ENSG00000076242.10"; exon_number "12"; exon_id "ENST00000231790.2_ENSG00000076242.10.12";
chr3	/dev/stdin	exon	37070275	37070423	.	+	.	gene_id "ENST00000231790.2_ENSG00000076242.10"; transcript_id "ENST00000231790.2_ENSG00000076242.10"; exon_number "13"; exon_id "ENST00000231790.2_ENSG00000076242.10.13";
chr3	/dev/stdin	CDS	37070275	37070423	.	+	0	gene_id "ENST00000231790.2_ENSG00000076242.10"; transcript_id "ENST00000231790.2_ENSG00000076242.10"; exon_number "13"; exon_id "ENST00000231790.2_ENSG00000076242.10.13";
chr3	/dev/stdin	exon	37081677	37081785	.	+	.	gene_id "ENST00000231790.2_ENSG00000076242.10"; transcript_id "ENST00000231790.2_ENSG00000076242.10"; exon_number "14"; exon_id "ENST00000231790.2_ENSG00000076242.10.14";
chr3	/dev/stdin	CDS	37081677	37081785	.	+	1	gene_id "ENST00000231790.2_ENSG00000076242.10"; transcript_id "ENST00000231790.2_ENSG00000076242.10"; exon_number "14"; exon_id "ENST00000231790.2_ENSG00000076242.10.14";
chr3	/dev/stdin	exon	37083759	37083822	.	+	.	gene_id "ENST00000231790.2_ENSG00000076242.10"; transcript_id "ENST00000231790.2_ENSG00000076242.10"; exon_number "15"; exon_id "ENST00000231790.2_ENSG00000076242.10.15";
chr3	/dev/stdin	CDS	37083759	37083822	.	+	0	gene_id "ENST00000231790.2_ENSG00000076242.10"; transcript_id "ENST00000231790.2_ENSG00000076242.10"; exon_number "15"; exon_id "ENST00000231790.2_ENSG00000076242.10.15";
chr3	/dev/stdin	exon	37089010	37089174	.	+	.	gene_id "ENST00000231790.2_ENSG00000076242.10"; transcript_id "ENST00000231790.2_ENSG00000076242.10"; exon_number "16"; exon_id "ENST00000231790.2_ENSG00000076242.10.16";
chr3	/dev/stdin	CDS	37089010	37089174	.	+	2	gene_id "ENST00000231790.2_ENSG00000076242.10"; transcript_id "ENST00000231790.2_ENSG00000076242.10"; exon_number "16"; exon_id "ENST00000231790.2_ENSG00000076242.10.16";
chr3	/dev/stdin	exon	37090008	37090100	.	+	.	gene_id "ENST00000231790.2_ENSG00000076242.10"; transcript_id "ENST00000231790.2_ENSG00000076242.10"; exon_number "17"; exon_id "ENST00000231790.2_ENSG00000076242.10.17";
chr3	/dev/stdin	CDS	37090008	37090100	.	+	2	gene_id "ENST00000231790.2_ENSG00000076242.10"; transcript_id "ENST00000231790.2_ENSG00000076242.10"; exon_number "17"; exon_id "ENST00000231790.2_ENSG00000076242.10.17";
chr3	/dev/stdin	exon	37090395	37090508	.	+	.	gene_id "ENST00000231790.2_ENSG00000076242.10"; transcript_id "ENST00000231790.2_ENSG00000076242.10"; exon_number "18"; exon_id "ENST00000231790.2_ENSG00000076242.10.18";
chr3	/dev/stdin	CDS	37090395	37090508	.	+	2	gene_id "ENST00000231790.2_ENSG00000076242.10"; transcript_id "ENST00000231790.2_ENSG00000076242.10"; exon_number "18"; exon_id "ENST00000231790.2_ENSG00000076242.10.18";
chr3	/dev/stdin	exon	37091977	37092333	.	+	.	gene_id "ENST00000231790.2_ENSG00000076242.10"; transcript_id "ENST00000231790.2_ENSG00000076242.10"; exon_number "19"; exon_id "ENST00000231790.2_ENSG00000076242.10.19";
chr3	/dev/stdin	CDS	37091977	37092333	.	+	2	gene_id "ENST00000231790.2_ENSG00000076242.10"; transcript_id "ENST00000231790.2_ENSG00000076242.10"; exon_number "19"; exon_id "ENST00000231790.2_ENSG00000076242.10.19";
chr3	/dev/stdin	start_codon	37035008	37035010	.	+	0	gene_id "ENST00000231790.2_ENSG00000076242.10"; transcript_id "ENST00000231790.2_ENSG00000076242.10"; exon_number "1"; exon_id "ENST00000231790.2_ENSG00000076242.10.1";
chr3	/dev/stdin	transcript	37094969	37217793	.	-	.	gene_id "ENST00000421276.2-1_ENSG00000093167.13"; transcript_id "ENST00000421276.2-1_ENSG00000093167.13";
chr3	/dev/stdin	exon	37094969	37095452	.	-	.	gene_id "ENST00000421276.2-1_ENSG00000093167.13"; transcript_id "ENST00000421276.2-1_ENSG00000093167.13"; exon_number "1"; exon_id "ENST00000421276.2-1_ENSG00000093167.13.1";
chr3	/dev/stdin	CDS	37094972	37095452	.	-	1	gene_id "ENST00000421276.2-1_ENSG00000093167.13"; transcript_id "ENST00000421276.2-1_ENSG00000093167.13"; exon_number "1"; exon_id "ENST00000421276.2-1_ENSG00000093167.13.1";
chr3	/dev/stdin	exon	37095902	37096006	.	-	.	gene_id "ENST00000421276.2-1_ENSG00000093167.13"; transcript_id "ENST00000421276.2-1_ENSG00000093167.13"; exon_number "2"; exon_id "ENST00000421276.2-1_ENSG00000093167.13.2";
chr3	/dev/stdin	CDS	37095902	37096006	.	-	1	gene_id "ENST00000421276.2-1_ENSG00000093167.13"; transcript_id "ENST00000421276.2-1_ENSG00000093167.13"; exon_number "2"; exon_id "ENST00000421276.2-1_ENSG00000093167.13.2";
chr3	/dev/stdin	exon	37096577	37096656	.	-	.	gene_id "ENST00000421276.2-1_ENSG00000093167.13"; transcript_id "ENST00000421276.2-1_ENSG00000093167.13"; exon_number "3"; exon_id "ENST00000421276.2-1_ENSG00000093167.13.3";
chr3	/dev/stdin	CDS	37096577	37096656	.	-	0	gene_id "ENST00000421276.2-1_ENSG00000093167.13"; transcript_id "ENST00000421276.2-1_ENSG00000093167.13"; exon_number "3"; exon_id "ENST00000421276.2-1_ENSG00000093167.13.3";
chr3	/dev/stdin	exon	37100281	37100401	.	-	.	gene_id "ENST00000421276.2-1_ENSG00000093167.13"; transcript_id "ENST00000421276.2-1_ENSG00000093167.13"; exon_number "4"; exon_id "ENST00000421276.2-1_ENSG00000093167.13.4";
chr3	/dev/stdin	CDS	37100281	37100401	.	-	1	gene_id "ENST00000421276.2-1_ENSG00000093167.13"; transcript_id "ENST00000421276.2-1_ENSG00000093167.13"; exon_number "4"; exon_id "ENST00000421276.2-1_ENSG00000093167.13.4";
chr3	/dev/stdin	exon	37105233	37105282	.	-	.	gene_id "ENST00000421276.2-1_ENSG00000093167.13"; transcript_id "ENST00000421276.2-1_ENSG00000093167.13"; exon_number "5"; exon_id "ENST00000421276.2-1_ENSG00000093167.13.5";
chr3	/dev/stdin	CDS	37105233	37105282	.	-	0	gene_id "ENST00000421276.2-1_ENSG00000093167.13"; transcript_id "ENST00000421276.2-1_ENSG00000093167.13"; exon_number "5"; exon_id "ENST00000421276.2-1_ENSG00000093167.13.5";
chr3	/dev/stdin	exon	37107301	37107433	.	-	.	gene_id "ENST00000421276.2-1_ENSG00000093167.13"; transcript_id "ENST00000421276.2-1_ENSG00000093167.13"; exon_number "6"; exon_id "ENST00000421276.2-1_ENSG00000093167.13.6";
chr3	/dev/stdin	CDS	37107301	37107433	.	-	1	gene_id "ENST00000421276.2-1_ENSG00000093167.13"; transcript_id "ENST00000421276.2-1_ENSG00000093167.13"; exon_number "6"; exon_id "ENST00000421276.2-1_ENSG00000093167.13.6";
chr3	/dev/stdin	exon	37116515	37116607	.	-	.	gene_id "ENST00000421276.2-1_ENSG00000093167.13"; transcript_id "ENST00000421276.2-1_ENSG00000093167.13"; exon_number "7"; exon_id "ENST00000421276.2-1_ENSG00000093167.13.7";
chr3	/dev/stdin	CDS	37116515	37116607	.	-	1	gene_id "ENST00000421276.2-1_ENSG00000093167.13"; transcript_id "ENST00000421276.2-1_ENSG00000093167.13"; exon_number "7"; exon_id "ENST00000421276.2-1_ENSG00000093167.13.7";
chr3	/dev/stdin	exon	37125127	37125297	.	-	.	gene_id "ENST00000421276.2-1_ENSG00000093167.13"; transcript_id "ENST00000421276.2-1_ENSG00000093167.13"; exon_number "8"; exon_id "ENST00000421276.2-1_ENSG00000093167.13.8";
chr3	/dev/stdin	CDS	37125127	37125297	.	-	1	gene_id "ENST00000421276.2-1_ENSG00000093167.13"; transcript_id "ENST00000421276.2-1_ENSG00000093167.13"; exon_number "8"; exon_id "ENST00000421276.2-1_ENSG00000093167.13.8";
chr3	/dev/stdin	exon	37132958	37133029	.	-	.	gene_id "ENST00000421276.2-1_ENSG00000093167.13"; transcript_id "ENST00000421276.2-1_ENSG00000093167.13"; exon_number "9"; exon_id "ENST00000421276.2-1_ENSG00000093167.13.9";
chr3	/dev/stdin	CDS	37132958	37133029	.	-	1	gene_id "ENST00000421276.2-1_ENSG00000093167.13"; transcript_id "ENST00000421276.2-1_ENSG00000093167.13"; exon_number "9"; exon_id "ENST00000421276.2-1_ENSG00000093167.13.9";
chr3	/dev/stdin	exon	37136283	37136399	.	-	.	gene_id "ENST00000421276.2-1_ENSG00000093167.13"; transcript_id "ENST00000421276.2-1_ENSG00000093167.13"; exon_number "10"; exon_id "ENST00000421276.2-1_ENSG00000093167.13.10";
chr3	/dev/stdin	CDS	37136283	37136399	.	-	1	gene_id "ENST00000421276.2-1_ENSG00000093167.13"; transcript_id "ENST00000421276.2-1_ENSG00000093167.13"; exon_number "10"; exon_id "ENST00000421276.2-1_ENSG00000093167.13.10";
chr3	/dev/stdin	exon	37138107	37138151	.	-	.	gene_id "ENST00000421276.2-1_ENSG00000093167.13"; transcript_id "ENST00000421276.2-1_ENSG00000093167.13"; exon_number "11"; exon_id "ENST00000421276.2-1_ENSG00000093167.13.11";
chr3	/dev/stdin	CDS	37138107	37138151	.	-	1	gene_id "ENST00000421276.2-1_ENSG00000093167.13"; transcript_id "ENST00000421276.2-1_ENSG00000093167.13"; exon_number "11"; exon_id "ENST00000421276.2-1_ENSG00000093167.13.11";
chr3	/dev/stdin	exon	37170554	37170640	.	-	.	gene_id "ENST00000421276.2-1_ENSG00000093167.13"; transcript_id "ENST00000421276.2-1_ENSG00000093167.13"; exon_number "12"; exon_id "ENST00000421276.2-1_ENSG00000093167.13.12";
chr3	/dev/stdin	CDS	37170554	37170640	.	-	1	gene_id "ENST00000421276.2-1_ENSG00000093167.13"; transcript_id "ENST00000421276.2-1_ENSG00000093167.13"; exon_number "12"; exon_id "ENST00000421276.2-1_ENSG00000093167.13.12";
chr3	/dev/stdin	exon	37190385	37190529	.	-	.	gene_id "ENST00000421276.2-1_ENSG00000093167.13"; transcript_id "ENST00000421276.2-1_ENSG00000093167.13"; exon_number "13"; exon_id "ENST00000421276.2-1_ENSG00000093167.13.13";
chr3	/dev/stdin	CDS	37190385	37190529	.	-	2	gene_id "ENST00000421276.2-1_ENSG00000093167.13"; transcript_id "ENST00000421276.2-1_ENSG00000093167.13"; exon_number "13"; exon_id "ENST00000421276.2-1_ENSG00000093167.13.13";
chr3	/dev/stdin	exon	37216030	37216096	.	-	.	gene_id "ENST00000421276.2-1_ENSG00000093167.13"; transcript_id "ENST00000421276.2-1_ENSG00000093167.13"; exon_number "14"; exon_id "ENST00000421276.2-1_ENSG00000093167.13.14";
chr3	/dev/stdin	CDS	37216030	37216096	.	-	0	gene_id "ENST00000421276.2-1_ENSG00000093167.13"; transcript_id "ENST00000421276.2-1_ENSG00000093167.13"; exon_number "14"; exon_id "ENST00000421276.2-1_ENSG00000093167.13.14";
chr3	/dev/stdin	exon	37217551	37217793	.	-	.	gene_id "ENST00000421276.2-1_ENSG00000093167.13"; transcript_id "ENST00000421276.2-1_ENSG00000093167.13"; exon_number "15"; exon_id "ENST00000421276.2-1_ENSG00000093167.13.15";
chr3	/dev/stdin	CDS	37217551	37217793	.	-	0	gene_id "ENST00000421276.2-1_ENSG00000093167.13"; transcript_id "ENST00000421276.2-1_ENSG00000093167.13"; exon_number "15"; exon_id "ENST00000421276.2-1_ENSG00000093167.13.15";
chr3	/dev/stdin	start_codon	37217791	37217793	.	-	0	gene_id "ENST00000421276.2-1_ENSG00000093167.13"; transcript_id "ENST00000421276.2-1_ENSG00000093167.13"; exon_number "15"; exon_id "ENST00000421276.2-1_ENSG00000093167.13.15";
chr3	/dev/stdin	stop_codon	37094969	37094971	.	-	0	gene_id "ENST00000421276.2-1_ENSG00000093167.13"; transcript_id "ENST00000421276.2-1_ENSG00000093167.13"; exon_number "1"; exon_id "ENST00000421276.2-1_ENSG00000093167.13.1";
chr3	/dev/stdin	transcript	37094620	37217635	.	-	.	gene_id "42a7ab5e-c01c-48fb-b19a-9fe8ced7e517_ENSG00000093167.13"; transcript_id "42a7ab5e-c01c-48fb-b19a-9fe8ced7e517_ENSG00000093167.13";
chr3	/dev/stdin	exon	37094620	37095452	.	-	.	gene_id "42a7ab5e-c01c-48fb-b19a-9fe8ced7e517_ENSG00000093167.13"; transcript_id "42a7ab5e-c01c-48fb-b19a-9fe8ced7e517_ENSG00000093167.13"; exon_number "1"; exon_id "42a7ab5e-c01c-48fb-b19a-9fe8ced7e517_ENSG00000093167.13.1";
chr3	/dev/stdin	CDS	37094620	37095452	.	-	1	gene_id "42a7ab5e-c01c-48fb-b19a-9fe8ced7e517_ENSG00000093167.13"; transcript_id "42a7ab5e-c01c-48fb-b19a-9fe8ced7e517_ENSG00000093167.13"; exon_number "1"; exon_id "42a7ab5e-c01c-48fb-b19a-9fe8ced7e517_ENSG00000093167.13.1";
chr3	/dev/stdin	exon	37095902	37096006	.	-	.	gene_id "42a7ab5e-c01c-48fb-b19a-9fe8ced7e517_ENSG00000093167.13"; transcript_id "42a7ab5e-c01c-48fb-b19a-9fe8ced7e517_ENSG00000093167.13"; exon_number "2"; exon_id "42a7ab5e-c01c-48fb-b19a-9fe8ced7e517_ENSG00000093167.13.2";
chr3	/dev/stdin	CDS	37095902	37096006	.	-	1	gene_id "42a7ab5e-c01c-48fb-b19a-9fe8ced7e517_ENSG00000093167.13"; transcript_id "42a7ab5e-c01c-48fb-b19a-9fe8ced7e517_ENSG00000093167.13"; exon_number "2"; exon_id "42a7ab5e-c01c-48fb-b19a-9fe8ced7e517_ENSG00000093167.13.2";
chr3	/dev/stdin	exon	37096577	37096656	.	-	.	gene_id "42a7ab5e-c01c-48fb-b19a-9fe8ced7e517_ENSG00000093167.13"; transcript_id "42a7ab5e-c01c-48fb-b19a-9fe8ced7e517_ENSG00000093167.13"; exon_number "3"; exon_id "42a7ab5e-c01c-48fb-b19a-9fe8ced7e517_ENSG00000093167.13.3";
chr3	/dev/stdin	CDS	37096577	37096656	.	-	0	gene_id "42a7ab5e-c01c-48fb-b19a-9fe8ced7e517_ENSG00000093167.13"; transcript_id "42a7ab5e-c01c-48fb-b19a-9fe8ced7e517_ENSG00000093167.13"; exon_number "3"; exon_id "42a7ab5e-c01c-48fb-b19a-9fe8ced7e517_ENSG00000093167.13.3";
chr3	/dev/stdin	exon	37100281	37100401	.	-	.	gene_id "42a7ab5e-c01c-48fb-b19a-9fe8ced7e517_ENSG00000093167.13"; transcript_id "42a7ab5e-c01c-48fb-b19a-9fe8ced7e517_ENSG00000093167.13"; exon_number "4"; exon_id "42a7ab5e-c01c-48fb-b19a-9fe8ced7e517_ENSG00000093167.13.4";
chr3	/dev/stdin	CDS	37100281	37100401	.	-	1	gene_id "42a7ab5e-c01c-48fb-b19a-9fe8ced7e517_ENSG00000093167.13"; transcript_id "42a7ab5e-c01c-48fb-b19a-9fe8ced7e517_ENSG00000093167.13"; exon_number "4"; exon_id "42a7ab5e-c01c-48fb-b19a-9fe8ced7e517_ENSG00000093167.13.4";
chr3	/dev/stdin	exon	37105233	37105282	.	-	.	gene_id "42a7ab5e-c01c-48fb-b19a-9fe8ced7e517_ENSG00000093167.13"; transcript_id "42a7ab5e-c01c-48fb-b19a-9fe8ced7e517_ENSG00000093167.13"; exon_number "5"; exon_id "42a7ab5e-c01c-48fb-b19a-9fe8ced7e517_ENSG00000093167.13.5";
chr3	/dev/stdin	CDS	37105233	37105282	.	-	0	gene_id "42a7ab5e-c01c-48fb-b19a-9fe8ced7e517_ENSG00000093167.13"; transcript_id "42a7ab5e-c01c-48fb-b19a-9fe8ced7e517_ENSG00000093167.13"; exon_number "5"; exon_id "42a7ab5e-c01c-48fb-b19a-9fe8ced7e517_ENSG00000093167.13.5";
chr3	/dev/stdin	exon	37107301	37107433	.	-	.	gene_id "42a7ab5e-c01c-48fb-b19a-9fe8ced7e517_ENSG00000093167.13"; transcript_id "42a7ab5e-c01c-48fb-b19a-9fe8ced7e517_ENSG00000093167.13"; exon_number "6"; exon_id "42a7ab5e-c01c-48fb-b19a-9fe8ced7e517_ENSG00000093167.13.6";
chr3	/dev/stdin	CDS	37107301	37107433	.	-	1	gene_id "42a7ab5e-c01c-48fb-b19a-9fe8ced7e517_ENSG00000093167.13"; transcript_id "42a7ab5e-c01c-48fb-b19a-9fe8ced7e517_ENSG00000093167.13"; exon_number "6"; exon_id "42a7ab5e-c01c-48fb-b19a-9fe8ced7e517_ENSG00000093167.13.6";
chr3	/dev/stdin	exon	37116515	37116607	.	-	.	gene_id "42a7ab5e-c01c-48fb-b19a-9fe8ced7e517_ENSG00000093167.13"; transcript_id "42a7ab5e-c01c-48fb-b19a-9fe8ced7e517_ENSG00000093167.13"; exon_number "7"; exon_id "42a7ab5e-c01c-48fb-b19a-9fe8ced7e517_ENSG00000093167.13.7";
chr3	/dev/stdin	CDS	37116515	37116607	.	-	1	gene_id "42a7ab5e-c01c-48fb-b19a-9fe8ced7e517_ENSG00000093167.13"; transcript_id "42a7ab5e-c01c-48fb-b19a-9fe8ced7e517_ENSG00000093167.13"; exon_number "7"; exon_id "42a7ab5e-c01c-48fb-b19a-9fe8ced7e517_ENSG00000093167.13.7";
chr3	/dev/stdin	exon	37125127	37125297	.	-	.	gene_id "42a7ab5e-c01c-48fb-b19a-9fe8ced7e517_ENSG00000093167.13"; transcript_id "42a7ab5e-c01c-48fb-b19a-9fe8ced7e517_ENSG00000093167.13"; exon_number "8"; exon_id "42a7ab5e-c01c-48fb-b19a-9fe8ced7e517_ENSG00000093167.13.8";
chr3	/dev/stdin	CDS	37125127	37125297	.	-	1	gene_id "42a7ab5e-c01c-48fb-b19a-9fe8ced7e517_ENSG00000093167.13"; transcript_id "42a7ab5e-c01c-48fb-b19a-9fe8ced7e517_ENSG00000093167.13"; exon_number "8"; exon_id "42a7ab5e-c01c-48fb-b19a-9fe8ced7e517_ENSG00000093167.13.8";
chr3	/dev/stdin	exon	37132958	37133029	.	-	.	gene_id "42a7ab5e-c01c-48fb-b19a-9fe8ced7e517_ENSG00000093167.13"; transcript_id "42a7ab5e-c01c-48fb-b19a-9fe8ced7e517_ENSG00000093167.13"; exon_number "9"; exon_id "42a7ab5e-c01c-48fb-b19a-9fe8ced7e517_ENSG00000093167.13.9";
chr3	/dev/stdin	CDS	37132958	37133029	.	-	1	gene_id "42a7ab5e-c01c-48fb-b19a-9fe8ced7e517_ENSG00000093167.13"; transcript_id "42a7ab5e-c01c-48fb-b19a-9fe8ced7e517_ENSG00000093167.13"; exon_number "9"; exon_id "42a7ab5e-c01c-48fb-b19a-9fe8ced7e517_ENSG00000093167.13.9";
chr3	/dev/stdin	exon	37136283	37136399	.	-	.	gene_id "42a7ab5e-c01c-48fb-b19a-9fe8ced7e517_ENSG00000093167.13"; transcript_id "42a7ab5e-c01c-48fb-b19a-9fe8ced7e517_ENSG00000093167.13"; exon_number "10"; exon_id "42a7ab5e-c01c-48fb-b19a-9fe8ced7e517_ENSG00000093167.13.10";
chr3	/dev/stdin	CDS	37136283	37136399	.	-	1	gene_id "42a7ab5e-c01c-48fb-b19a-9fe8ced7e517_ENSG00000093167.13"; transcript_id "42a7ab5e-c01c-48fb-b19a-9fe8ced7e517_ENSG00000093167.13"; exon_number "10"; exon_id "42a7ab5e-c01c-48fb-b19a-9fe8ced7e517_ENSG00000093167.13.10";
chr3	/dev/stdin	exon	37138107	37138151	.	-	.	gene_id "42a7ab5e-c01c-48fb-b19a-9fe8ced7e517_ENSG00000093167.13"; transcript_id "42a7ab5e-c01c-48fb-b19a-9fe8ced7e517_ENSG00000093167.13"; exon_number "11"; exon_id "42a7ab5e-c01c-48fb-b19a-9fe8ced7e517_ENSG00000093167.13.11";
chr3	/dev/stdin	CDS	37138107	37138151	.	-	1	gene_id "42a7ab5e-c01c-48fb-b19a-9fe8ced7e517_ENSG00000093167.13"; transcript_id "42a7ab5e-c01c-48fb-b19a-9fe8ced7e517_ENSG00000093167.13"; exon_number "11"; exon_id "42a7ab5e-c01c-48fb-b19a-9fe8ced7e517_ENSG00000093167.13.11";
chr3	/dev/stdin	exon	37170554	37170640	.	-	.	gene_id "42a7ab5e-c01c-48fb-b19a-9fe8ced7e517_ENSG00000093167.13"; transcript_id "42a7ab5e-c01c-48fb-b19a-9fe8ced7e517_ENSG00000093167.13"; exon_number "12"; exon_id "42a7ab5e-c01c-48fb-b19a-9fe8ced7e517_ENSG00000093167.13.12";
chr3	/dev/stdin	CDS	37170554	37170640	.	-	1	gene_id "42a7ab5e-c01c-48fb-b19a-9fe8ced7e517_ENSG00000093167.13"; transcript_id "42a7ab5e-c01c-48fb-b19a-9fe8ced7e517_ENSG00000093167.13"; exon_number "12"; exon_id "42a7ab5e-c01c-48fb-b19a-9fe8ced7e517_ENSG00000093167.13.12";
chr3	/dev/stdin	exon	37190385	37190529	.	-	.	gene_id "42a7ab5e-c01c-48fb-b19a-9fe8ced7e517_ENSG00000093167.13"; transcript_id "42a7ab5e-c01c-48fb-b19a-9fe8ced7e517_ENSG00000093167.13"; exon_number "13"; exon_id "42a7ab5e-c01c-48fb-b19a-9fe8ced7e517_ENSG00000093167.13.13";
chr3	/dev/stdin	CDS	37190385	37190529	.	-	2	gene_id "42a7ab5e-c01c-48fb-b19a-9fe8ced7e517_ENSG00000093167.13"; transcript_id "42a7ab5e-c01c-48fb-b19a-9fe8ced7e517_ENSG00000093167.13"; exon_number "13"; exon_id "42a7ab5e-c01c-48fb-b19a-9fe8ced7e517_ENSG00000093167.13.13";
chr3	/dev/stdin	exon	37217551	37217635	.	-	.	gene_id "42a7ab5e-c01c-48fb-b19a-9fe8ced7e517_ENSG00000093167.13"; transcript_id "42a7ab5e-c01c-48fb-b19a-9fe8ced7e517_ENSG00000093167.13"; exon_number "14"; exon_id "42a7ab5e-c01c-48fb-b19a-9fe8ced7e517_ENSG00000093167.13.14";
chr3	/dev/stdin	CDS	37217551	37217635	.	-	0	gene_id "42a7ab5e-c01c-48fb-b19a-9fe8ced7e517_ENSG00000093167.13"; transcript_id "42a7ab5e-c01c-48fb-b19a-9fe8ced7e517_ENSG00000093167.13"; exon_number "14"; exon_id "42a7ab5e-c01c-48fb-b19a-9fe8ced7e517_ENSG00000093167.13.14";
chr3	/dev/stdin	start_codon	37217633	37217635	.	-	0	gene_id "42a7ab5e-c01c-48fb-b19a-9fe8ced7e517_ENSG00000093167.13"; transcript_id "42a7ab5e-c01c-48fb-b19a-9fe8ced7e517_ENSG00000093167.13"; exon_number "14"; exon_id "42a7ab5e-c01c-48fb-b19a-9fe8ced7e517_ENSG00000093167.13.14";
chr3	/dev/stdin	transcript	37095179	37217793	.	-	.	gene_id "ENST00000354379.4_ENSG00000093167.13"; transcript_id "ENST00000354379.4_ENSG00000093167.13";
chr3	/dev/stdin	exon	37095179	37095452	.	-	.	gene_id "ENST00000354379.4_ENSG00000093167.13"; transcript_id "ENST00000354379.4_ENSG00000093167.13"; exon_number "1"; exon_id "ENST00000354379.4_ENSG00000093167.13.1";
chr3	/dev/stdin	CDS	37095182	37095452	.	-	1	gene_id "ENST00000354379.4_ENSG00000093167.13"; transcript_id "ENST00000354379.4_ENSG00000093167.13"; exon_number "1"; exon_id "ENST00000354379.4_ENSG00000093167.13.1";
chr3	/dev/stdin	exon	37095902	37096006	.	-	.	gene_id "ENST00000354379.4_ENSG00000093167.13"; transcript_id "ENST00000354379.4_ENSG00000093167.13"; exon_number "2"; exon_id "ENST00000354379.4_ENSG00000093167.13.2";
chr3	/dev/stdin	CDS	37095902	37096006	.	-	1	gene_id "ENST00000354379.4_ENSG00000093167.13"; transcript_id "ENST00000354379.4_ENSG00000093167.13"; exon_number "2"; exon_id "ENST00000354379.4_ENSG00000093167.13.2";
chr3	/dev/stdin	exon	37096577	37096656	.	-	.	gene_id "ENST00000354379.4_ENSG00000093167.13"; transcript_id "ENST00000354379.4_ENSG00000093167.13"; exon_number "3"; exon_id "ENST00000354379.4_ENSG00000093167.13.3";
chr3	/dev/stdin	CDS	37096577	37096656	.	-	0	gene_id "ENST00000354379.4_ENSG00000093167.13"; transcript_id "ENST00000354379.4_ENSG00000093167.13"; exon_number "3"; exon_id "ENST00000354379.4_ENSG00000093167.13.3";
chr3	/dev/stdin	exon	37100281	37100401	.	-	.	gene_id "ENST00000354379.4_ENSG00000093167.13"; transcript_id "ENST00000354379.4_ENSG00000093167.13"; exon_number "4"; exon_id "ENST00000354379.4_ENSG00000093167.13.4";
chr3	/dev/stdin	CDS	37100281	37100401	.	-	1	gene_id "ENST00000354379.4_ENSG00000093167.13"; transcript_id "ENST00000354379.4_ENSG00000093167.13"; exon_number "4"; exon_id "ENST00000354379.4_ENSG00000093167.13.4";
chr3	/dev/stdin	exon	37105233	37105282	.	-	.	gene_id "ENST00000354379.4_ENSG00000093167.13"; transcript_id "ENST00000354379.4_ENSG00000093167.13"; exon_number "5"; exon_id "ENST00000354379.4_ENSG00000093167.13.5";
chr3	/dev/stdin	CDS	37105233	37105282	.	-	0	gene_id "ENST00000354379.4_ENSG00000093167.13"; transcript_id "ENST00000354379.4_ENSG00000093167.13"; exon_number "5"; exon_id "ENST00000354379.4_ENSG00000093167.13.5";
chr3	/dev/stdin	exon	37107301	37107433	.	-	.	gene_id "ENST00000354379.4_ENSG00000093167.13"; transcript_id "ENST00000354379.4_ENSG00000093167.13"; exon_number "6"; exon_id "ENST00000354379.4_ENSG00000093167.13.6";
chr3	/dev/stdin	CDS	37107301	37107433	.	-	1	gene_id "ENST00000354379.4_ENSG00000093167.13"; transcript_id "ENST00000354379.4_ENSG00000093167.13"; exon_number "6"; exon_id "ENST00000354379.4_ENSG00000093167.13.6";
chr3	/dev/stdin	exon	37116515	37116607	.	-	.	gene_id "ENST00000354379.4_ENSG00000093167.13"; transcript_id "ENST00000354379.4_ENSG00000093167.13"; exon_number "7"; exon_id "ENST00000354379.4_ENSG00000093167.13.7";
chr3	/dev/stdin	CDS	37116515	37116607	.	-	1	gene_id "ENST00000354379.4_ENSG00000093167.13"; transcript_id "ENST00000354379.4_ENSG00000093167.13"; exon_number "7"; exon_id "ENST00000354379.4_ENSG00000093167.13.7";
chr3	/dev/stdin	exon	37125127	37125297	.	-	.	gene_id "ENST00000354379.4_ENSG00000093167.13"; transcript_id "ENST00000354379.4_ENSG00000093167.13"; exon_number "8"; exon_id "ENST00000354379.4_ENSG00000093167.13.8";
chr3	/dev/stdin	CDS	37125127	37125297	.	-	1	gene_id "ENST00000354379.4_ENSG00000093167.13"; transcript_id "ENST00000354379.4_ENSG00000093167.13"; exon_number "8"; exon_id "ENST00000354379.4_ENSG00000093167.13.8";
chr3	/dev/stdin	exon	37136283	37136399	.	-	.	gene_id "ENST00000354379.4_ENSG00000093167.13"; transcript_id "ENST00000354379.4_ENSG00000093167.13"; exon_number "9"; exon_id "ENST00000354379.4_ENSG00000093167.13.9";
chr3	/dev/stdin	CDS	37136283	37136399	.	-	1	gene_id "ENST00000354379.4_ENSG00000093167.13"; transcript_id "ENST00000354379.4_ENSG00000093167.13"; exon_number "9"; exon_id "ENST00000354379.4_ENSG00000093167.13.9";
chr3	/dev/stdin	exon	37138107	37138151	.	-	.	gene_id "ENST00000354379.4_ENSG00000093167.13"; transcript_id "ENST00000354379.4_ENSG00000093167.13"; exon_number "10"; exon_id "ENST00000354379.4_ENSG00000093167.13.10";
chr3	/dev/stdin	CDS	37138107	37138151	.	-	1	gene_id "ENST00000354379.4_ENSG00000093167.13"; transcript_id "ENST00000354379.4_ENSG00000093167.13"; exon_number "10"; exon_id "ENST00000354379.4_ENSG00000093167.13.10";
chr3	/dev/stdin	exon	37170554	37170640	.	-	.	gene_id "ENST00000354379.4_ENSG00000093167.13"; transcript_id "ENST00000354379.4_ENSG00000093167.13"; exon_number "11"; exon_id "ENST00000354379.4_ENSG00000093167.13.11";
chr3	/dev/stdin	CDS	37170554	37170640	.	-	1	gene_id "ENST00000354379.4_ENSG00000093167.13"; transcript_id "ENST00000354379.4_ENSG00000093167.13"; exon_number "11"; exon_id "ENST00000354379.4_ENSG00000093167.13.11";
chr3	/dev/stdin	exon	37190385	37190529	.	-	.	gene_id "ENST00000354379.4_ENSG00000093167.13"; transcript_id "ENST00000354379.4_ENSG00000093167.13"; exon_number "12"; exon_id "ENST00000354379.4_ENSG00000093167.13.12";
chr3	/dev/stdin	CDS	37190385	37190529	.	-	2	gene_id "ENST00000354379.4_ENSG00000093167.13"; transcript_id "ENST00000354379.4_ENSG00000093167.13"; exon_number "12"; exon_id "ENST00000354379.4_ENSG00000093167.13.12";
chr3	/dev/stdin	exon	37216030	37216096	.	-	.	gene_id "ENST00000354379.4_ENSG00000093167.13"; transcript_id "ENST00000354379.4_ENSG00000093167.13"; exon_number "13"; exon_id "ENST00000354379.4_ENSG00000093167.13.13";
chr3	/dev/stdin	CDS	37216030	37216096	.	-	0	gene_id "ENST00000354379.4_ENSG00000093167.13"; transcript_id "ENST00000354379.4_ENSG00000093167.13"; exon_number "13"; exon_id "ENST00000354379.4_ENSG00000093167.13.13";
chr3	/dev/stdin	exon	37217551	37217793	.	-	.	gene_id "ENST00000354379.4_ENSG00000093167.13"; transcript_id "ENST00000354379.4_ENSG00000093167.13"; exon_number "14"; exon_id "ENST00000354379.4_ENSG00000093167.13.14";
chr3	/dev/stdin	CDS	37217551	37217793	.	-	0	gene_id "ENST00000354379.4_ENSG00000093167.13"; transcript_id "ENST00000354379.4_ENSG00000093167.13"; exon_number "14"; exon_id "ENST00000354379.4_ENSG00000093167.13.14";
chr3	/dev/stdin	start_codon	37217791	37217793	.	-	0	gene_id "ENST00000354379.4_ENSG00000093167.13"; transcript_id "ENST00000354379.4_ENSG00000093167.13"; exon_number "14"; exon_id "ENST00000354379.4_ENSG00000093167.13.14";
chr3	/dev/stdin	stop_codon	37095179	37095181	.	-	0	gene_id "ENST00000354379.4_ENSG00000093167.13"; transcript_id "ENST00000354379.4_ENSG00000093167.13"; exon_number "1"; exon_id "ENST00000354379.4_ENSG00000093167.13.1";
chr3	/dev/stdin	transcript	37095179	37217793	.	-	.	gene_id "1db0829f-5511-4b2c-9fe7-ec0610b06499_ENSG00000093167.13"; transcript_id "1db0829f-5511-4b2c-9fe7-ec0610b06499_ENSG00000093167.13";
chr3	/dev/stdin	exon	37095179	37095452	.	-	.	gene_id "1db0829f-5511-4b2c-9fe7-ec0610b06499_ENSG00000093167.13"; transcript_id "1db0829f-5511-4b2c-9fe7-ec0610b06499_ENSG00000093167.13"; exon_number "1"; exon_id "1db0829f-5511-4b2c-9fe7-ec0610b06499_ENSG00000093167.13.1";
chr3	/dev/stdin	CDS	37095182	37095452	.	-	1	gene_id "1db0829f-5511-4b2c-9fe7-ec0610b06499_ENSG00000093167.13"; transcript_id "1db0829f-5511-4b2c-9fe7-ec0610b06499_ENSG00000093167.13"; exon_number "1"; exon_id "1db0829f-5511-4b2c-9fe7-ec0610b06499_ENSG00000093167.13.1";
chr3	/dev/stdin	exon	37095902	37096006	.	-	.	gene_id "1db0829f-5511-4b2c-9fe7-ec0610b06499_ENSG00000093167.13"; transcript_id "1db0829f-5511-4b2c-9fe7-ec0610b06499_ENSG00000093167.13"; exon_number "2"; exon_id "1db0829f-5511-4b2c-9fe7-ec0610b06499_ENSG00000093167.13.2";
chr3	/dev/stdin	CDS	37095902	37096006	.	-	1	gene_id "1db0829f-5511-4b2c-9fe7-ec0610b06499_ENSG00000093167.13"; transcript_id "1db0829f-5511-4b2c-9fe7-ec0610b06499_ENSG00000093167.13"; exon_number "2"; exon_id "1db0829f-5511-4b2c-9fe7-ec0610b06499_ENSG00000093167.13.2";
chr3	/dev/stdin	exon	37096577	37096656	.	-	.	gene_id "1db0829f-5511-4b2c-9fe7-ec0610b06499_ENSG00000093167.13"; transcript_id "1db0829f-5511-4b2c-9fe7-ec0610b06499_ENSG00000093167.13"; exon_number "3"; exon_id "1db0829f-5511-4b2c-9fe7-ec0610b06499_ENSG00000093167.13.3";
chr3	/dev/stdin	CDS	37096577	37096656	.	-	0	gene_id "1db0829f-5511-4b2c-9fe7-ec0610b06499_ENSG00000093167.13"; transcript_id "1db0829f-5511-4b2c-9fe7-ec0610b06499_ENSG00000093167.13"; exon_number "3"; exon_id "1db0829f-5511-4b2c-9fe7-ec0610b06499_ENSG00000093167.13.3";
chr3	/dev/stdin	exon	37100281	37100401	.	-	.	gene_id "1db0829f-5511-4b2c-9fe7-ec0610b06499_ENSG00000093167.13"; transcript_id "1db0829f-5511-4b2c-9fe7-ec0610b06499_ENSG00000093167.13"; exon_number "4"; exon_id "1db0829f-5511-4b2c-9fe7-ec0610b06499_ENSG00000093167.13.4";
chr3	/dev/stdin	CDS	37100281	37100401	.	-	1	gene_id "1db0829f-5511-4b2c-9fe7-ec0610b06499_ENSG00000093167.13"; transcript_id "1db0829f-5511-4b2c-9fe7-ec0610b06499_ENSG00000093167.13"; exon_number "4"; exon_id "1db0829f-5511-4b2c-9fe7-ec0610b06499_ENSG00000093167.13.4";
chr3	/dev/stdin	exon	37105233	37105282	.	-	.	gene_id "1db0829f-5511-4b2c-9fe7-ec0610b06499_ENSG00000093167.13"; transcript_id "1db0829f-5511-4b2c-9fe7-ec0610b06499_ENSG00000093167.13"; exon_number "5"; exon_id "1db0829f-5511-4b2c-9fe7-ec0610b06499_ENSG00000093167.13.5";
chr3	/dev/stdin	CDS	37105233	37105282	.	-	0	gene_id "1db0829f-5511-4b2c-9fe7-ec0610b06499_ENSG00000093167.13"; transcript_id "1db0829f-5511-4b2c-9fe7-ec0610b06499_ENSG00000093167.13"; exon_number "5"; exon_id "1db0829f-5511-4b2c-9fe7-ec0610b06499_ENSG00000093167.13.5";
chr3	/dev/stdin	exon	37107301	37107433	.	-	.	gene_id "1db0829f-5511-4b2c-9fe7-ec0610b06499_ENSG00000093167.13"; transcript_id "1db0829f-5511-4b2c-9fe7-ec0610b06499_ENSG00000093167.13"; exon_number "6"; exon_id "1db0829f-5511-4b2c-9fe7-ec0610b06499_ENSG00000093167.13.6";
chr3	/dev/stdin	CDS	37107301	37107433	.	-	1	gene_id "1db0829f-5511-4b2c-9fe7-ec0610b06499_ENSG00000093167.13"; transcript_id "1db0829f-5511-4b2c-9fe7-ec0610b06499_ENSG00000093167.13"; exon_number "6"; exon_id "1db0829f-5511-4b2c-9fe7-ec0610b06499_ENSG00000093167.13.6";
chr3	/dev/stdin	exon	37116515	37116607	.	-	.	gene_id "1db0829f-5511-4b2c-9fe7-ec0610b06499_ENSG00000093167.13"; transcript_id "1db0829f-5511-4b2c-9fe7-ec0610b06499_ENSG00000093167.13"; exon_number "7"; exon_id "1db0829f-5511-4b2c-9fe7-ec0610b06499_ENSG00000093167.13.7";
chr3	/dev/stdin	CDS	37116515	37116607	.	-	1	gene_id "1db0829f-5511-4b2c-9fe7-ec0610b06499_ENSG00000093167.13"; transcript_id "1db0829f-5511-4b2c-9fe7-ec0610b06499_ENSG00000093167.13"; exon_number "7"; exon_id "1db0829f-5511-4b2c-9fe7-ec0610b06499_ENSG00000093167.13.7";
chr3	/dev/stdin	exon	37125127	37125297	.	-	.	gene_id "1db0829f-5511-4b2c-9fe7-ec0610b06499_ENSG00000093167.13"; transcript_id "1db0829f-5511-4b2c-9fe7-ec0610b06499_ENSG00000093167.13"; exon_number "8"; exon_id "1db0829f-5511-4b2c-9fe7-ec0610b06499_ENSG00000093167.13.8";
chr3	/dev/stdin	CDS	37125127	37125297	.	-	1	gene_id "1db0829f-5511-4b2c-9fe7-ec0610b06499_ENSG00000093167.13"; transcript_id "1db0829f-5511-4b2c-9fe7-ec0610b06499_ENSG00000093167.13"; exon_number "8"; exon_id "1db0829f-5511-4b2c-9fe7-ec0610b06499_ENSG00000093167.13.8";
chr3	/dev/stdin	exon	37132958	37133029	.	-	.	gene_id "1db0829f-5511-4b2c-9fe7-ec0610b06499_ENSG00000093167.13"; transcript_id "1db0829f-5511-4b2c-9fe7-ec0610b06499_ENSG00000093167.13"; exon_number "9"; exon_id "1db0829f-5511-4b2c-9fe7-ec0610b06499_ENSG00000093167.13.9";
chr3	/dev/stdin	CDS	37132958	37133029	.	-	1	gene_id "1db0829f-5511-4b2c-9fe7-ec0610b06499_ENSG00000093167.13"; transcript_id "1db0829f-5511-4b2c-9fe7-ec0610b06499_ENSG00000093167.13"; exon_number "9"; exon_id "1db0829f-5511-4b2c-9fe7-ec0610b06499_ENSG00000093167.13.9";
chr3	/dev/stdin	exon	37136283	37136399	.	-	.	gene_id "1db0829f-5511-4b2c-9fe7-ec0610b06499_ENSG00000093167.13"; transcript_id "1db0829f-5511-4b2c-9fe7-ec0610b06499_ENSG00000093167.13"; exon_number "10"; exon_id "1db0829f-5511-4b2c-9fe7-ec0610b06499_ENSG00000093167.13.10";
chr3	/dev/stdin	CDS	37136283	37136399	.	-	1	gene_id "1db0829f-5511-4b2c-9fe7-ec0610b06499_ENSG00000093167.13"; transcript_id "1db0829f-5511-4b2c-9fe7-ec0610b06499_ENSG00000093167.13"; exon_number "10"; exon_id "1db0829f-5511-4b2c-9fe7-ec0610b06499_ENSG00000093167.13.10";
chr3	/dev/stdin	exon	37138107	37138151	.	-	.	gene_id "1db0829f-5511-4b2c-9fe7-ec0610b06499_ENSG00000093167.13"; transcript_id "1db0829f-5511-4b2c-9fe7-ec0610b06499_ENSG00000093167.13"; exon_number "11"; exon_id "1db0829f-5511-4b2c-9fe7-ec0610b06499_ENSG00000093167.13.11";
chr3	/dev/stdin	CDS	37138107	37138151	.	-	1	gene_id "1db0829f-5511-4b2c-9fe7-ec0610b06499_ENSG00000093167.13"; transcript_id "1db0829f-5511-4b2c-9fe7-ec0610b06499_ENSG00000093167.13"; exon_number "11"; exon_id "1db0829f-5511-4b2c-9fe7-ec0610b06499_ENSG00000093167.13.11";
chr3	/dev/stdin	exon	37162983	37163027	.	-	.	gene_id "1db0829f-5511-4b2c-9fe7-ec0610b06499_ENSG00000093167.13"; transcript_id "1db0829f-5511-4b2c-9fe7-ec0610b06499_ENSG00000093167.13"; exon_number "12"; exon_id "1db0829f-5511-4b2c-9fe7-ec0610b06499_ENSG00000093167.13.12";
chr3	/dev/stdin	CDS	37162983	37163027	.	-	1	gene_id "1db0829f-5511-4b2c-9fe7-ec0610b06499_ENSG00000093167.13"; transcript_id "1db0829f-5511-4b2c-9fe7-ec0610b06499_ENSG00000093167.13"; exon_number "12"; exon_id "1db0829f-5511-4b2c-9fe7-ec0610b06499_ENSG00000093167.13.12";
chr3	/dev/stdin	exon	37163126	37163182	.	-	.	gene_id "1db0829f-5511-4b2c-9fe7-ec0610b06499_ENSG00000093167.13"; transcript_id "1db0829f-5511-4b2c-9fe7-ec0610b06499_ENSG00000093167.13"; exon_number "13"; exon_id "1db0829f-5511-4b2c-9fe7-ec0610b06499_ENSG00000093167.13.13";
chr3	/dev/stdin	CDS	37163126	37163182	.	-	1	gene_id "1db0829f-5511-4b2c-9fe7-ec0610b06499_ENSG00000093167.13"; transcript_id "1db0829f-5511-4b2c-9fe7-ec0610b06499_ENSG00000093167.13"; exon_number "13"; exon_id "1db0829f-5511-4b2c-9fe7-ec0610b06499_ENSG00000093167.13.13";
chr3	/dev/stdin	exon	37170554	37170640	.	-	.	gene_id "1db0829f-5511-4b2c-9fe7-ec0610b06499_ENSG00000093167.13"; transcript_id "1db0829f-5511-4b2c-9fe7-ec0610b06499_ENSG00000093167.13"; exon_number "14"; exon_id "1db0829f-5511-4b2c-9fe7-ec0610b06499_ENSG00000093167.13.14";
chr3	/dev/stdin	CDS	37170554	37170640	.	-	1	gene_id "1db0829f-5511-4b2c-9fe7-ec0610b06499_ENSG00000093167.13"; transcript_id "1db0829f-5511-4b2c-9fe7-ec0610b06499_ENSG00000093167.13"; exon_number "14"; exon_id "1db0829f-5511-4b2c-9fe7-ec0610b06499_ENSG00000093167.13.14";
chr3	/dev/stdin	exon	37190385	37190529	.	-	.	gene_id "1db0829f-5511-4b2c-9fe7-ec0610b06499_ENSG00000093167.13"; transcript_id "1db0829f-5511-4b2c-9fe7-ec0610b06499_ENSG00000093167.13"; exon_number "15"; exon_id "1db0829f-5511-4b2c-9fe7-ec0610b06499_ENSG00000093167.13.15";
chr3	/dev/stdin	CDS	37190385	37190529	.	-	2	gene_id "1db0829f-5511-4b2c-9fe7-ec0610b06499_ENSG00000093167.13"; transcript_id "1db0829f-5511-4b2c-9fe7-ec0610b06499_ENSG00000093167.13"; exon_number "15"; exon_id "1db0829f-5511-4b2c-9fe7-ec0610b06499_ENSG00000093167.13.15";
chr3	/dev/stdin	exon	37216030	37216096	.	-	.	gene_id "1db0829f-5511-4b2c-9fe7-ec0610b06499_ENSG00000093167.13"; transcript_id "1db0829f-5511-4b2c-9fe7-ec0610b06499_ENSG00000093167.13"; exon_number "16"; exon_id "1db0829f-5511-4b2c-9fe7-ec0610b06499_ENSG00000093167.13.16";
chr3	/dev/stdin	CDS	37216030	37216096	.	-	0	gene_id "1db0829f-5511-4b2c-9fe7-ec0610b06499_ENSG00000093167.13"; transcript_id "1db0829f-5511-4b2c-9fe7-ec0610b06499_ENSG00000093167.13"; exon_number "16"; exon_id "1db0829f-5511-4b2c-9fe7-ec0610b06499_ENSG00000093167.13.16";
chr3	/dev/stdin	exon	37217551	37217793	.	-	.	gene_id "1db0829f-5511-4b2c-9fe7-ec0610b06499_ENSG00000093167.13"; transcript_id "1db0829f-5511-4b2c-9fe7-ec0610b06499_ENSG00000093167.13"; exon_number "17"; exon_id "1db0829f-5511-4b2c-9fe7-ec0610b06499_ENSG00000093167.13.17";
chr3	/dev/stdin	CDS	37217551	37217793	.	-	0	gene_id "1db0829f-5511-4b2c-9fe7-ec0610b06499_ENSG00000093167.13"; transcript_id "1db0829f-5511-4b2c-9fe7-ec0610b06499_ENSG00000093167.13"; exon_number "17"; exon_id "1db0829f-5511-4b2c-9fe7-ec0610b06499_ENSG00000093167.13.17";
chr3	/dev/stdin	start_codon	37217791	37217793	.	-	0	gene_id "1db0829f-5511-4b2c-9fe7-ec0610b06499_ENSG00000093167.13"; transcript_id "1db0829f-5511-4b2c-9fe7-ec0610b06499_ENSG00000093167.13"; exon_number "17"; exon_id "1db0829f-5511-4b2c-9fe7-ec0610b06499_ENSG00000093167.13.17";
chr3	/dev/stdin	stop_codon	37095179	37095181	.	-	0	gene_id "1db0829f-5511-4b2c-9fe7-ec0610b06499_ENSG00000093167.13"; transcript_id "1db0829f-5511-4b2c-9fe7-ec0610b06499_ENSG00000093167.13"; exon_number "1"; exon_id "1db0829f-5511-4b2c-9fe7-ec0610b06499_ENSG00000093167.13.1";
chr3	/dev/stdin	transcript	37095179	37217793	.	-	.	gene_id "cf93e4dc-5e37-4672-9227-5318ead63168_ENSG00000093167.13"; transcript_id "cf93e4dc-5e37-4672-9227-5318ead63168_ENSG00000093167.13";
chr3	/dev/stdin	exon	37095179	37095452	.	-	.	gene_id "cf93e4dc-5e37-4672-9227-5318ead63168_ENSG00000093167.13"; transcript_id "cf93e4dc-5e37-4672-9227-5318ead63168_ENSG00000093167.13"; exon_number "1"; exon_id "cf93e4dc-5e37-4672-9227-5318ead63168_ENSG00000093167.13.1";
chr3	/dev/stdin	CDS	37095182	37095452	.	-	1	gene_id "cf93e4dc-5e37-4672-9227-5318ead63168_ENSG00000093167.13"; transcript_id "cf93e4dc-5e37-4672-9227-5318ead63168_ENSG00000093167.13"; exon_number "1"; exon_id "cf93e4dc-5e37-4672-9227-5318ead63168_ENSG00000093167.13.1";
chr3	/dev/stdin	exon	37095902	37096006	.	-	.	gene_id "cf93e4dc-5e37-4672-9227-5318ead63168_ENSG00000093167.13"; transcript_id "cf93e4dc-5e37-4672-9227-5318ead63168_ENSG00000093167.13"; exon_number "2"; exon_id "cf93e4dc-5e37-4672-9227-5318ead63168_ENSG00000093167.13.2";
chr3	/dev/stdin	CDS	37095902	37096006	.	-	1	gene_id "cf93e4dc-5e37-4672-9227-5318ead63168_ENSG00000093167.13"; transcript_id "cf93e4dc-5e37-4672-9227-5318ead63168_ENSG00000093167.13"; exon_number "2"; exon_id "cf93e4dc-5e37-4672-9227-5318ead63168_ENSG00000093167.13.2";
chr3	/dev/stdin	exon	37096577	37096656	.	-	.	gene_id "cf93e4dc-5e37-4672-9227-5318ead63168_ENSG00000093167.13"; transcript_id "cf93e4dc-5e37-4672-9227-5318ead63168_ENSG00000093167.13"; exon_number "3"; exon_id "cf93e4dc-5e37-4672-9227-5318ead63168_ENSG00000093167.13.3";
chr3	/dev/stdin	CDS	37096577	37096656	.	-	0	gene_id "cf93e4dc-5e37-4672-9227-5318ead63168_ENSG00000093167.13"; transcript_id "cf93e4dc-5e37-4672-9227-5318ead63168_ENSG00000093167.13"; exon_number "3"; exon_id "cf93e4dc-5e37-4672-9227-5318ead63168_ENSG00000093167.13.3";
chr3	/dev/stdin	exon	37100281	37100401	.	-	.	gene_id "cf93e4dc-5e37-4672-9227-5318ead63168_ENSG00000093167.13"; transcript_id "cf93e4dc-5e37-4672-9227-5318ead63168_ENSG00000093167.13"; exon_number "4"; exon_id "cf93e4dc-5e37-4672-9227-5318ead63168_ENSG00000093167.13.4";
chr3	/dev/stdin	CDS	37100281	37100401	.	-	1	gene_id "cf93e4dc-5e37-4672-9227-5318ead63168_ENSG00000093167.13"; transcript_id "cf93e4dc-5e37-4672-9227-5318ead63168_ENSG00000093167.13"; exon_number "4"; exon_id "cf93e4dc-5e37-4672-9227-5318ead63168_ENSG00000093167.13.4";
chr3	/dev/stdin	exon	37105233	37105282	.	-	.	gene_id "cf93e4dc-5e37-4672-9227-5318ead63168_ENSG00000093167.13"; transcript_id "cf93e4dc-5e37-4672-9227-5318ead63168_ENSG00000093167.13"; exon_number "5"; exon_id "cf93e4dc-5e37-4672-9227-5318ead63168_ENSG00000093167.13.5";
chr3	/dev/stdin	CDS	37105233	37105282	.	-	0	gene_id "cf93e4dc-5e37-4672-9227-5318ead63168_ENSG00000093167.13"; transcript_id "cf93e4dc-5e37-4672-9227-5318ead63168_ENSG00000093167.13"; exon_number "5"; exon_id "cf93e4dc-5e37-4672-9227-5318ead63168_ENSG00000093167.13.5";
chr3	/dev/stdin	exon	37107301	37107433	.	-	.	gene_id "cf93e4dc-5e37-4672-9227-5318ead63168_ENSG00000093167.13"; transcript_id "cf93e4dc-5e37-4672-9227-5318ead63168_ENSG00000093167.13"; exon_number "6"; exon_id "cf93e4dc-5e37-4672-9227-5318ead63168_ENSG00000093167.13.6";
chr3	/dev/stdin	CDS	37107301	37107433	.	-	1	gene_id "cf93e4dc-5e37-4672-9227-5318ead63168_ENSG00000093167.13"; transcript_id "cf93e4dc-5e37-4672-9227-5318ead63168_ENSG00000093167.13"; exon_number "6"; exon_id "cf93e4dc-5e37-4672-9227-5318ead63168_ENSG00000093167.13.6";
chr3	/dev/stdin	exon	37116515	37116607	.	-	.	gene_id "cf93e4dc-5e37-4672-9227-5318ead63168_ENSG00000093167.13"; transcript_id "cf93e4dc-5e37-4672-9227-5318ead63168_ENSG00000093167.13"; exon_number "7"; exon_id "cf93e4dc-5e37-4672-9227-5318ead63168_ENSG00000093167.13.7";
chr3	/dev/stdin	CDS	37116515	37116607	.	-	1	gene_id "cf93e4dc-5e37-4672-9227-5318ead63168_ENSG00000093167.13"; transcript_id "cf93e4dc-5e37-4672-9227-5318ead63168_ENSG00000093167.13"; exon_number "7"; exon_id "cf93e4dc-5e37-4672-9227-5318ead63168_ENSG00000093167.13.7";
chr3	/dev/stdin	exon	37125127	37125297	.	-	.	gene_id "cf93e4dc-5e37-4672-9227-5318ead63168_ENSG00000093167.13"; transcript_id "cf93e4dc-5e37-4672-9227-5318ead63168_ENSG00000093167.13"; exon_number "8"; exon_id "cf93e4dc-5e37-4672-9227-5318ead63168_ENSG00000093167.13.8";
chr3	/dev/stdin	CDS	37125127	37125297	.	-	1	gene_id "cf93e4dc-5e37-4672-9227-5318ead63168_ENSG00000093167.13"; transcript_id "cf93e4dc-5e37-4672-9227-5318ead63168_ENSG00000093167.13"; exon_number "8"; exon_id "cf93e4dc-5e37-4672-9227-5318ead63168_ENSG00000093167.13.8";
chr3	/dev/stdin	exon	37132958	37133029	.	-	.	gene_id "cf93e4dc-5e37-4672-9227-5318ead63168_ENSG00000093167.13"; transcript_id "cf93e4dc-5e37-4672-9227-5318ead63168_ENSG00000093167.13"; exon_number "9"; exon_id "cf93e4dc-5e37-4672-9227-5318ead63168_ENSG00000093167.13.9";
chr3	/dev/stdin	CDS	37132958	37133029	.	-	1	gene_id "cf93e4dc-5e37-4672-9227-5318ead63168_ENSG00000093167.13"; transcript_id "cf93e4dc-5e37-4672-9227-5318ead63168_ENSG00000093167.13"; exon_number "9"; exon_id "cf93e4dc-5e37-4672-9227-5318ead63168_ENSG00000093167.13.9";
chr3	/dev/stdin	exon	37136283	37136399	.	-	.	gene_id "cf93e4dc-5e37-4672-9227-5318ead63168_ENSG00000093167.13"; transcript_id "cf93e4dc-5e37-4672-9227-5318ead63168_ENSG00000093167.13"; exon_number "10"; exon_id "cf93e4dc-5e37-4672-9227-5318ead63168_ENSG00000093167.13.10";
chr3	/dev/stdin	CDS	37136283	37136399	.	-	1	gene_id "cf93e4dc-5e37-4672-9227-5318ead63168_ENSG00000093167.13"; transcript_id "cf93e4dc-5e37-4672-9227-5318ead63168_ENSG00000093167.13"; exon_number "10"; exon_id "cf93e4dc-5e37-4672-9227-5318ead63168_ENSG00000093167.13.10";
chr3	/dev/stdin	exon	37138107	37138151	.	-	.	gene_id "cf93e4dc-5e37-4672-9227-5318ead63168_ENSG00000093167.13"; transcript_id "cf93e4dc-5e37-4672-9227-5318ead63168_ENSG00000093167.13"; exon_number "11"; exon_id "cf93e4dc-5e37-4672-9227-5318ead63168_ENSG00000093167.13.11";
chr3	/dev/stdin	CDS	37138107	37138151	.	-	1	gene_id "cf93e4dc-5e37-4672-9227-5318ead63168_ENSG00000093167.13"; transcript_id "cf93e4dc-5e37-4672-9227-5318ead63168_ENSG00000093167.13"; exon_number "11"; exon_id "cf93e4dc-5e37-4672-9227-5318ead63168_ENSG00000093167.13.11";
chr3	/dev/stdin	exon	37162983	37163027	.	-	.	gene_id "cf93e4dc-5e37-4672-9227-5318ead63168_ENSG00000093167.13"; transcript_id "cf93e4dc-5e37-4672-9227-5318ead63168_ENSG00000093167.13"; exon_number "12"; exon_id "cf93e4dc-5e37-4672-9227-5318ead63168_ENSG00000093167.13.12";
chr3	/dev/stdin	CDS	37162983	37163027	.	-	1	gene_id "cf93e4dc-5e37-4672-9227-5318ead63168_ENSG00000093167.13"; transcript_id "cf93e4dc-5e37-4672-9227-5318ead63168_ENSG00000093167.13"; exon_number "12"; exon_id "cf93e4dc-5e37-4672-9227-5318ead63168_ENSG00000093167.13.12";
chr3	/dev/stdin	exon	37170554	37170640	.	-	.	gene_id "cf93e4dc-5e37-4672-9227-5318ead63168_ENSG00000093167.13"; transcript_id "cf93e4dc-5e37-4672-9227-5318ead63168_ENSG00000093167.13"; exon_number "13"; exon_id "cf93e4dc-5e37-4672-9227-5318ead63168_ENSG00000093167.13.13";
chr3	/dev/stdin	CDS	37170554	37170640	.	-	1	gene_id "cf93e4dc-5e37-4672-9227-5318ead63168_ENSG00000093167.13"; transcript_id "cf93e4dc-5e37-4672-9227-5318ead63168_ENSG00000093167.13"; exon_number "13"; exon_id "cf93e4dc-5e37-4672-9227-5318ead63168_ENSG00000093167.13.13";
chr3	/dev/stdin	exon	37190385	37190529	.	-	.	gene_id "cf93e4dc-5e37-4672-9227-5318ead63168_ENSG00000093167.13"; transcript_id "cf93e4dc-5e37-4672-9227-5318ead63168_ENSG00000093167.13"; exon_number "14"; exon_id "cf93e4dc-5e37-4672-9227-5318ead63168_ENSG00000093167.13.14";
chr3	/dev/stdin	CDS	37190385	37190529	.	-	2	gene_id "cf93e4dc-5e37-4672-9227-5318ead63168_ENSG00000093167.13"; transcript_id "cf93e4dc-5e37-4672-9227-5318ead63168_ENSG00000093167.13"; exon_number "14"; exon_id "cf93e4dc-5e37-4672-9227-5318ead63168_ENSG00000093167.13.14";
chr3	/dev/stdin	exon	37216030	37216096	.	-	.	gene_id "cf93e4dc-5e37-4672-9227-5318ead63168_ENSG00000093167.13"; transcript_id "cf93e4dc-5e37-4672-9227-5318ead63168_ENSG00000093167.13"; exon_number "15"; exon_id "cf93e4dc-5e37-4672-9227-5318ead63168_ENSG00000093167.13.15";
chr3	/dev/stdin	CDS	37216030	37216096	.	-	0	gene_id "cf93e4dc-5e37-4672-9227-5318ead63168_ENSG00000093167.13"; transcript_id "cf93e4dc-5e37-4672-9227-5318ead63168_ENSG00000093167.13"; exon_number "15"; exon_id "cf93e4dc-5e37-4672-9227-5318ead63168_ENSG00000093167.13.15";
chr3	/dev/stdin	exon	37217551	37217793	.	-	.	gene_id "cf93e4dc-5e37-4672-9227-5318ead63168_ENSG00000093167.13"; transcript_id "cf93e4dc-5e37-4672-9227-5318ead63168_ENSG00000093167.13"; exon_number "16"; exon_id "cf93e4dc-5e37-4672-9227-5318ead63168_ENSG00000093167.13.16";
chr3	/dev/stdin	CDS	37217551	37217793	.	-	0	gene_id "cf93e4dc-5e37-4672-9227-5318ead63168_ENSG00000093167.13"; transcript_id "cf93e4dc-5e37-4672-9227-5318ead63168_ENSG00000093167.13"; exon_number "16"; exon_id "cf93e4dc-5e37-4672-9227-5318ead63168_ENSG00000093167.13.16";
chr3	/dev/stdin	start_codon	37217791	37217793	.	-	0	gene_id "cf93e4dc-5e37-4672-9227-5318ead63168_ENSG00000093167.13"; transcript_id "cf93e4dc-5e37-4672-9227-5318ead63168_ENSG00000093167.13"; exon_number "16"; exon_id "cf93e4dc-5e37-4672-9227-5318ead63168_ENSG00000093167.13.16";
chr3	/dev/stdin	stop_codon	37095179	37095181	.	-	0	gene_id "cf93e4dc-5e37-4672-9227-5318ead63168_ENSG00000093167.13"; transcript_id "cf93e4dc-5e37-4672-9227-5318ead63168_ENSG00000093167.13"; exon_number "1"; exon_id "cf93e4dc-5e37-4672-9227-5318ead63168_ENSG00000093167.13.1";
chr3	/dev/stdin	transcript	37211431	37217793	.	-	.	gene_id "ENST00000490597.1_ENSG00000093167.13"; transcript_id "ENST00000490597.1_ENSG00000093167.13";
chr3	/dev/stdin	exon	37211431	37212557	.	-	.	gene_id "ENST00000490597.1_ENSG00000093167.13"; transcript_id "ENST00000490597.1_ENSG00000093167.13"; exon_number "1"; exon_id "ENST00000490597.1_ENSG00000093167.13.1";
chr3	/dev/stdin	CDS	37211434	37212557	.	-	2	gene_id "ENST00000490597.1_ENSG00000093167.13"; transcript_id "ENST00000490597.1_ENSG00000093167.13"; exon_number "1"; exon_id "ENST00000490597.1_ENSG00000093167.13.1";
chr3	/dev/stdin	exon	37216030	37216096	.	-	.	gene_id "ENST00000490597.1_ENSG00000093167.13"; transcript_id "ENST00000490597.1_ENSG00000093167.13"; exon_number "2"; exon_id "ENST00000490597.1_ENSG00000093167.13.2";
chr3	/dev/stdin	CDS	37216030	37216096	.	-	0	gene_id "ENST00000490597.1_ENSG00000093167.13"; transcript_id "ENST00000490597.1_ENSG00000093167.13"; exon_number "2"; exon_id "ENST00000490597.1_ENSG00000093167.13.2";
chr3	/dev/stdin	exon	37217551	37217793	.	-	.	gene_id "ENST00000490597.1_ENSG00000093167.13"; transcript_id "ENST00000490597.1_ENSG00000093167.13"; exon_number "3"; exon_id "ENST00000490597.1_ENSG00000093167.13.3";
chr3	/dev/stdin	CDS	37217551	37217793	.	-	0	gene_id "ENST00000490597.1_ENSG00000093167.13"; transcript_id "ENST00000490597.1_ENSG00000093167.13"; exon_number "3"; exon_id "ENST00000490597.1_ENSG00000093167.13.3";
chr3	/dev/stdin	start_codon	37217791	37217793	.	-	0	gene_id "ENST00000490597.1_ENSG00000093167.13"; transcript_id "ENST00000490597.1_ENSG00000093167.13"; exon_number "3"; exon_id "ENST00000490597.1_ENSG00000093167.13.3";
chr3	/dev/stdin	stop_codon	37211431	37211433	.	-	0	gene_id "ENST00000490597.1_ENSG00000093167.13"; transcript_id "ENST00000490597.1_ENSG00000093167.13"; exon_number "1"; exon_id "ENST00000490597.1_ENSG00000093167.13.1";
chr3	/dev/stdin	transcript	37214262	37217793	.	-	.	gene_id "ENST00000496825.2_ENSG00000093167.13"; transcript_id "ENST00000496825.2_ENSG00000093167.13";
chr3	/dev/stdin	exon	37214262	37214517	.	-	.	gene_id "ENST00000496825.2_ENSG00000093167.13"; transcript_id "ENST00000496825.2_ENSG00000093167.13"; exon_number "1"; exon_id "ENST00000496825.2_ENSG00000093167.13.1";
chr3	/dev/stdin	CDS	37214262	37214517	.	-	2	gene_id "ENST00000496825.2_ENSG00000093167.13"; transcript_id "ENST00000496825.2_ENSG00000093167.13"; exon_number "1"; exon_id "ENST00000496825.2_ENSG00000093167.13.1";
chr3	/dev/stdin	exon	37216030	37216096	.	-	.	gene_id "ENST00000496825.2_ENSG00000093167.13"; transcript_id "ENST00000496825.2_ENSG00000093167.13"; exon_number "2"; exon_id "ENST00000496825.2_ENSG00000093167.13.2";
chr3	/dev/stdin	CDS	37216030	37216096	.	-	0	gene_id "ENST00000496825.2_ENSG00000093167.13"; transcript_id "ENST00000496825.2_ENSG00000093167.13"; exon_number "2"; exon_id "ENST00000496825.2_ENSG00000093167.13.2";
chr3	/dev/stdin	exon	37217551	37217793	.	-	.	gene_id "ENST00000496825.2_ENSG00000093167.13"; transcript_id "ENST00000496825.2_ENSG00000093167.13"; exon_number "3"; exon_id "ENST00000496825.2_ENSG00000093167.13.3";
chr3	/dev/stdin	CDS	37217551	37217793	.	-	0	gene_id "ENST00000496825.2_ENSG00000093167.13"; transcript_id "ENST00000496825.2_ENSG00000093167.13"; exon_number "3"; exon_id "ENST00000496825.2_ENSG00000093167.13.3";
chr3	/dev/stdin	start_codon	37217791	37217793	.	-	0	gene_id "ENST00000496825.2_ENSG00000093167.13"; transcript_id "ENST00000496825.2_ENSG00000093167.13"; exon_number "3"; exon_id "ENST00000496825.2_ENSG00000093167.13.3";
chr3	/dev/stdin	transcript	37284739	37315886	.	+	.	gene_id "f98c2fcf-d61e-4973-9ce2-27bb078eacb9_ENSG00000144674.12"; transcript_id "f98c2fcf-d61e-4973-9ce2-27bb078eacb9_ENSG00000144674.12";
chr3	/dev/stdin	exon	37284739	37285113	.	+	.	gene_id "f98c2fcf-d61e-4973-9ce2-27bb078eacb9_ENSG00000144674.12"; transcript_id "f98c2fcf-d61e-4973-9ce2-27bb078eacb9_ENSG00000144674.12"; exon_number "1"; exon_id "f98c2fcf-d61e-4973-9ce2-27bb078eacb9_ENSG00000144674.12.1";
chr3	/dev/stdin	CDS	37284739	37285113	.	+	0	gene_id "f98c2fcf-d61e-4973-9ce2-27bb078eacb9_ENSG00000144674.12"; transcript_id "f98c2fcf-d61e-4973-9ce2-27bb078eacb9_ENSG00000144674.12"; exon_number "1"; exon_id "f98c2fcf-d61e-4973-9ce2-27bb078eacb9_ENSG00000144674.12.1";
chr3	/dev/stdin	exon	37292886	37292975	.	+	.	gene_id "f98c2fcf-d61e-4973-9ce2-27bb078eacb9_ENSG00000144674.12"; transcript_id "f98c2fcf-d61e-4973-9ce2-27bb078eacb9_ENSG00000144674.12"; exon_number "2"; exon_id "f98c2fcf-d61e-4973-9ce2-27bb078eacb9_ENSG00000144674.12.2";
chr3	/dev/stdin	CDS	37292886	37292975	.	+	0	gene_id "f98c2fcf-d61e-4973-9ce2-27bb078eacb9_ENSG00000144674.12"; transcript_id "f98c2fcf-d61e-4973-9ce2-27bb078eacb9_ENSG00000144674.12"; exon_number "2"; exon_id "f98c2fcf-d61e-4973-9ce2-27bb078eacb9_ENSG00000144674.12.2";
chr3	/dev/stdin	exon	37315027	37315886	.	+	.	gene_id "f98c2fcf-d61e-4973-9ce2-27bb078eacb9_ENSG00000144674.12"; transcript_id "f98c2fcf-d61e-4973-9ce2-27bb078eacb9_ENSG00000144674.12"; exon_number "3"; exon_id "f98c2fcf-d61e-4973-9ce2-27bb078eacb9_ENSG00000144674.12.3";
chr3	/dev/stdin	CDS	37315027	37315886	.	+	0	gene_id "f98c2fcf-d61e-4973-9ce2-27bb078eacb9_ENSG00000144674.12"; transcript_id "f98c2fcf-d61e-4973-9ce2-27bb078eacb9_ENSG00000144674.12"; exon_number "3"; exon_id "f98c2fcf-d61e-4973-9ce2-27bb078eacb9_ENSG00000144674.12.3";
chr3	/dev/stdin	start_codon	37284739	37284741	.	+	0	gene_id "f98c2fcf-d61e-4973-9ce2-27bb078eacb9_ENSG00000144674.12"; transcript_id "f98c2fcf-d61e-4973-9ce2-27bb078eacb9_ENSG00000144674.12"; exon_number "1"; exon_id "f98c2fcf-d61e-4973-9ce2-27bb078eacb9_ENSG00000144674.12.1";
chr3	/dev/stdin	transcript	37360554	37366155	.	+	.	gene_id "94b09d2e-a50d-420c-9a28-f013c03a5d56_ENSG00000144674.12"; transcript_id "94b09d2e-a50d-420c-9a28-f013c03a5d56_ENSG00000144674.12";
chr3	/dev/stdin	exon	37360554	37360685	.	+	.	gene_id "94b09d2e-a50d-420c-9a28-f013c03a5d56_ENSG00000144674.12"; transcript_id "94b09d2e-a50d-420c-9a28-f013c03a5d56_ENSG00000144674.12"; exon_number "1"; exon_id "94b09d2e-a50d-420c-9a28-f013c03a5d56_ENSG00000144674.12.1";
chr3	/dev/stdin	CDS	37360554	37360685	.	+	0	gene_id "94b09d2e-a50d-420c-9a28-f013c03a5d56_ENSG00000144674.12"; transcript_id "94b09d2e-a50d-420c-9a28-f013c03a5d56_ENSG00000144674.12"; exon_number "1"; exon_id "94b09d2e-a50d-420c-9a28-f013c03a5d56_ENSG00000144674.12.1";
chr3	/dev/stdin	exon	37363222	37363377	.	+	.	gene_id "94b09d2e-a50d-420c-9a28-f013c03a5d56_ENSG00000144674.12"; transcript_id "94b09d2e-a50d-420c-9a28-f013c03a5d56_ENSG00000144674.12"; exon_number "2"; exon_id "94b09d2e-a50d-420c-9a28-f013c03a5d56_ENSG00000144674.12.2";
chr3	/dev/stdin	CDS	37363222	37363377	.	+	0	gene_id "94b09d2e-a50d-420c-9a28-f013c03a5d56_ENSG00000144674.12"; transcript_id "94b09d2e-a50d-420c-9a28-f013c03a5d56_ENSG00000144674.12"; exon_number "2"; exon_id "94b09d2e-a50d-420c-9a28-f013c03a5d56_ENSG00000144674.12.2";
chr3	/dev/stdin	exon	37365079	37366155	.	+	.	gene_id "94b09d2e-a50d-420c-9a28-f013c03a5d56_ENSG00000144674.12"; transcript_id "94b09d2e-a50d-420c-9a28-f013c03a5d56_ENSG00000144674.12"; exon_number "3"; exon_id "94b09d2e-a50d-420c-9a28-f013c03a5d56_ENSG00000144674.12.3";
chr3	/dev/stdin	CDS	37365079	37366152	.	+	0	gene_id "94b09d2e-a50d-420c-9a28-f013c03a5d56_ENSG00000144674.12"; transcript_id "94b09d2e-a50d-420c-9a28-f013c03a5d56_ENSG00000144674.12"; exon_number "3"; exon_id "94b09d2e-a50d-420c-9a28-f013c03a5d56_ENSG00000144674.12.3";
chr3	/dev/stdin	start_codon	37360554	37360556	.	+	0	gene_id "94b09d2e-a50d-420c-9a28-f013c03a5d56_ENSG00000144674.12"; transcript_id "94b09d2e-a50d-420c-9a28-f013c03a5d56_ENSG00000144674.12"; exon_number "1"; exon_id "94b09d2e-a50d-420c-9a28-f013c03a5d56_ENSG00000144674.12.1";
chr3	/dev/stdin	stop_codon	37366153	37366155	.	+	0	gene_id "94b09d2e-a50d-420c-9a28-f013c03a5d56_ENSG00000144674.12"; transcript_id "94b09d2e-a50d-420c-9a28-f013c03a5d56_ENSG00000144674.12"; exon_number "3"; exon_id "94b09d2e-a50d-420c-9a28-f013c03a5d56_ENSG00000144674.12.3";
chr3	/dev/stdin	transcript	37368118	37408236	.	+	.	gene_id "7892f3d6-9915-4f77-bc36-6f8c9ae18f3a_ENSG00000144674.12"; transcript_id "7892f3d6-9915-4f77-bc36-6f8c9ae18f3a_ENSG00000144674.12";
chr3	/dev/stdin	exon	37368118	37369316	.	+	.	gene_id "7892f3d6-9915-4f77-bc36-6f8c9ae18f3a_ENSG00000144674.12"; transcript_id "7892f3d6-9915-4f77-bc36-6f8c9ae18f3a_ENSG00000144674.12"; exon_number "1"; exon_id "7892f3d6-9915-4f77-bc36-6f8c9ae18f3a_ENSG00000144674.12.1";
chr3	/dev/stdin	CDS	37368118	37369316	.	+	0	gene_id "7892f3d6-9915-4f77-bc36-6f8c9ae18f3a_ENSG00000144674.12"; transcript_id "7892f3d6-9915-4f77-bc36-6f8c9ae18f3a_ENSG00000144674.12"; exon_number "1"; exon_id "7892f3d6-9915-4f77-bc36-6f8c9ae18f3a_ENSG00000144674.12.1";
chr3	/dev/stdin	exon	37369907	37370028	.	+	.	gene_id "7892f3d6-9915-4f77-bc36-6f8c9ae18f3a_ENSG00000144674.12"; transcript_id "7892f3d6-9915-4f77-bc36-6f8c9ae18f3a_ENSG00000144674.12"; exon_number "2"; exon_id "7892f3d6-9915-4f77-bc36-6f8c9ae18f3a_ENSG00000144674.12.2";
chr3	/dev/stdin	CDS	37369907	37370028	.	+	1	gene_id "7892f3d6-9915-4f77-bc36-6f8c9ae18f3a_ENSG00000144674.12"; transcript_id "7892f3d6-9915-4f77-bc36-6f8c9ae18f3a_ENSG00000144674.12"; exon_number "2"; exon_id "7892f3d6-9915-4f77-bc36-6f8c9ae18f3a_ENSG00000144674.12.2";
chr3	/dev/stdin	exon	37370454	37370584	.	+	.	gene_id "7892f3d6-9915-4f77-bc36-6f8c9ae18f3a_ENSG00000144674.12"; transcript_id "7892f3d6-9915-4f77-bc36-6f8c9ae18f3a_ENSG00000144674.12"; exon_number "3"; exon_id "7892f3d6-9915-4f77-bc36-6f8c9ae18f3a_ENSG00000144674.12.3";
chr3	/dev/stdin	CDS	37370454	37370584	.	+	2	gene_id "7892f3d6-9915-4f77-bc36-6f8c9ae18f3a_ENSG00000144674.12"; transcript_id "7892f3d6-9915-4f77-bc36-6f8c9ae18f3a_ENSG00000144674.12"; exon_number "3"; exon_id "7892f3d6-9915-4f77-bc36-6f8c9ae18f3a_ENSG00000144674.12.3";
chr3	/dev/stdin	exon	37376544	37376657	.	+	.	gene_id "7892f3d6-9915-4f77-bc36-6f8c9ae18f3a_ENSG00000144674.12"; transcript_id "7892f3d6-9915-4f77-bc36-6f8c9ae18f3a_ENSG00000144674.12"; exon_number "4"; exon_id "7892f3d6-9915-4f77-bc36-6f8c9ae18f3a_ENSG00000144674.12.4";
chr3	/dev/stdin	CDS	37376544	37376657	.	+	0	gene_id "7892f3d6-9915-4f77-bc36-6f8c9ae18f3a_ENSG00000144674.12"; transcript_id "7892f3d6-9915-4f77-bc36-6f8c9ae18f3a_ENSG00000144674.12"; exon_number "4"; exon_id "7892f3d6-9915-4f77-bc36-6f8c9ae18f3a_ENSG00000144674.12.4";
chr3	/dev/stdin	exon	37379157	37379225	.	+	.	gene_id "7892f3d6-9915-4f77-bc36-6f8c9ae18f3a_ENSG00000144674.12"; transcript_id "7892f3d6-9915-4f77-bc36-6f8c9ae18f3a_ENSG00000144674.12"; exon_number "5"; exon_id "7892f3d6-9915-4f77-bc36-6f8c9ae18f3a_ENSG00000144674.12.5";
chr3	/dev/stdin	CDS	37379157	37379225	.	+	0	gene_id "7892f3d6-9915-4f77-bc36-6f8c9ae18f3a_ENSG00000144674.12"; transcript_id "7892f3d6-9915-4f77-bc36-6f8c9ae18f3a_ENSG00000144674.12"; exon_number "5"; exon_id "7892f3d6-9915-4f77-bc36-6f8c9ae18f3a_ENSG00000144674.12.5";
chr3	/dev/stdin	exon	37381615	37381690	.	+	.	gene_id "7892f3d6-9915-4f77-bc36-6f8c9ae18f3a_ENSG00000144674.12"; transcript_id "7892f3d6-9915-4f77-bc36-6f8c9ae18f3a_ENSG00000144674.12"; exon_number "6"; exon_id "7892f3d6-9915-4f77-bc36-6f8c9ae18f3a_ENSG00000144674.12.6";
chr3	/dev/stdin	CDS	37381615	37381690	.	+	0	gene_id "7892f3d6-9915-4f77-bc36-6f8c9ae18f3a_ENSG00000144674.12"; transcript_id "7892f3d6-9915-4f77-bc36-6f8c9ae18f3a_ENSG00000144674.12"; exon_number "6"; exon_id "7892f3d6-9915-4f77-bc36-6f8c9ae18f3a_ENSG00000144674.12.6";
chr3	/dev/stdin	exon	37388684	37388787	.	+	.	gene_id "7892f3d6-9915-4f77-bc36-6f8c9ae18f3a_ENSG00000144674.12"; transcript_id "7892f3d6-9915-4f77-bc36-6f8c9ae18f3a_ENSG00000144674.12"; exon_number "7"; exon_id "7892f3d6-9915-4f77-bc36-6f8c9ae18f3a_ENSG00000144674.12.7";
chr3	/dev/stdin	CDS	37388684	37388787	.	+	2	gene_id "7892f3d6-9915-4f77-bc36-6f8c9ae18f3a_ENSG00000144674.12"; transcript_id "7892f3d6-9915-4f77-bc36-6f8c9ae18f3a_ENSG00000144674.12"; exon_number "7"; exon_id "7892f3d6-9915-4f77-bc36-6f8c9ae18f3a_ENSG00000144674.12.7";
chr3	/dev/stdin	exon	37396592	37396678	.	+	.	gene_id "7892f3d6-9915-4f77-bc36-6f8c9ae18f3a_ENSG00000144674.12"; transcript_id "7892f3d6-9915-4f77-bc36-6f8c9ae18f3a_ENSG00000144674.12"; exon_number "8"; exon_id "7892f3d6-9915-4f77-bc36-6f8c9ae18f3a_ENSG00000144674.12.8";
chr3	/dev/stdin	CDS	37396592	37396678	.	+	0	gene_id "7892f3d6-9915-4f77-bc36-6f8c9ae18f3a_ENSG00000144674.12"; transcript_id "7892f3d6-9915-4f77-bc36-6f8c9ae18f3a_ENSG00000144674.12"; exon_number "8"; exon_id "7892f3d6-9915-4f77-bc36-6f8c9ae18f3a_ENSG00000144674.12.8";
chr3	/dev/stdin	exon	37407571	37408236	.	+	.	gene_id "7892f3d6-9915-4f77-bc36-6f8c9ae18f3a_ENSG00000144674.12"; transcript_id "7892f3d6-9915-4f77-bc36-6f8c9ae18f3a_ENSG00000144674.12"; exon_number "9"; exon_id "7892f3d6-9915-4f77-bc36-6f8c9ae18f3a_ENSG00000144674.12.9";
chr3	/dev/stdin	CDS	37407571	37408233	.	+	0	gene_id "7892f3d6-9915-4f77-bc36-6f8c9ae18f3a_ENSG00000144674.12"; transcript_id "7892f3d6-9915-4f77-bc36-6f8c9ae18f3a_ENSG00000144674.12"; exon_number "9"; exon_id "7892f3d6-9915-4f77-bc36-6f8c9ae18f3a_ENSG00000144674.12.9";
chr3	/dev/stdin	start_codon	37368118	37368120	.	+	0	gene_id "7892f3d6-9915-4f77-bc36-6f8c9ae18f3a_ENSG00000144674.12"; transcript_id "7892f3d6-9915-4f77-bc36-6f8c9ae18f3a_ENSG00000144674.12"; exon_number "1"; exon_id "7892f3d6-9915-4f77-bc36-6f8c9ae18f3a_ENSG00000144674.12.1";
chr3	/dev/stdin	stop_codon	37408234	37408236	.	+	0	gene_id "7892f3d6-9915-4f77-bc36-6f8c9ae18f3a_ENSG00000144674.12"; transcript_id "7892f3d6-9915-4f77-bc36-6f8c9ae18f3a_ENSG00000144674.12"; exon_number "9"; exon_id "7892f3d6-9915-4f77-bc36-6f8c9ae18f3a_ENSG00000144674.12.9";
chr3	/dev/stdin	transcript	37370470	37408236	.	+	.	gene_id "e5ffbd01-62ce-4002-b5e2-18c7188893d1_ENSG00000144674.12"; transcript_id "e5ffbd01-62ce-4002-b5e2-18c7188893d1_ENSG00000144674.12";
chr3	/dev/stdin	exon	37370470	37370584	.	+	.	gene_id "e5ffbd01-62ce-4002-b5e2-18c7188893d1_ENSG00000144674.12"; transcript_id "e5ffbd01-62ce-4002-b5e2-18c7188893d1_ENSG00000144674.12"; exon_number "1"; exon_id "e5ffbd01-62ce-4002-b5e2-18c7188893d1_ENSG00000144674.12.1";
chr3	/dev/stdin	CDS	37370470	37370584	.	+	0	gene_id "e5ffbd01-62ce-4002-b5e2-18c7188893d1_ENSG00000144674.12"; transcript_id "e5ffbd01-62ce-4002-b5e2-18c7188893d1_ENSG00000144674.12"; exon_number "1"; exon_id "e5ffbd01-62ce-4002-b5e2-18c7188893d1_ENSG00000144674.12.1";
chr3	/dev/stdin	exon	37376544	37376657	.	+	.	gene_id "e5ffbd01-62ce-4002-b5e2-18c7188893d1_ENSG00000144674.12"; transcript_id "e5ffbd01-62ce-4002-b5e2-18c7188893d1_ENSG00000144674.12"; exon_number "2"; exon_id "e5ffbd01-62ce-4002-b5e2-18c7188893d1_ENSG00000144674.12.2";
chr3	/dev/stdin	CDS	37376544	37376657	.	+	2	gene_id "e5ffbd01-62ce-4002-b5e2-18c7188893d1_ENSG00000144674.12"; transcript_id "e5ffbd01-62ce-4002-b5e2-18c7188893d1_ENSG00000144674.12"; exon_number "2"; exon_id "e5ffbd01-62ce-4002-b5e2-18c7188893d1_ENSG00000144674.12.2";
chr3	/dev/stdin	exon	37378634	37378654	.	+	.	gene_id "e5ffbd01-62ce-4002-b5e2-18c7188893d1_ENSG00000144674.12"; transcript_id "e5ffbd01-62ce-4002-b5e2-18c7188893d1_ENSG00000144674.12"; exon_number "3"; exon_id "e5ffbd01-62ce-4002-b5e2-18c7188893d1_ENSG00000144674.12.3";
chr3	/dev/stdin	CDS	37378634	37378654	.	+	2	gene_id "e5ffbd01-62ce-4002-b5e2-18c7188893d1_ENSG00000144674.12"; transcript_id "e5ffbd01-62ce-4002-b5e2-18c7188893d1_ENSG00000144674.12"; exon_number "3"; exon_id "e5ffbd01-62ce-4002-b5e2-18c7188893d1_ENSG00000144674.12.3";
chr3	/dev/stdin	exon	37379157	37379225	.	+	.	gene_id "e5ffbd01-62ce-4002-b5e2-18c7188893d1_ENSG00000144674.12"; transcript_id "e5ffbd01-62ce-4002-b5e2-18c7188893d1_ENSG00000144674.12"; exon_number "4"; exon_id "e5ffbd01-62ce-4002-b5e2-18c7188893d1_ENSG00000144674.12.4";
chr3	/dev/stdin	CDS	37379157	37379225	.	+	2	gene_id "e5ffbd01-62ce-4002-b5e2-18c7188893d1_ENSG00000144674.12"; transcript_id "e5ffbd01-62ce-4002-b5e2-18c7188893d1_ENSG00000144674.12"; exon_number "4"; exon_id "e5ffbd01-62ce-4002-b5e2-18c7188893d1_ENSG00000144674.12.4";
chr3	/dev/stdin	exon	37381615	37381690	.	+	.	gene_id "e5ffbd01-62ce-4002-b5e2-18c7188893d1_ENSG00000144674.12"; transcript_id "e5ffbd01-62ce-4002-b5e2-18c7188893d1_ENSG00000144674.12"; exon_number "5"; exon_id "e5ffbd01-62ce-4002-b5e2-18c7188893d1_ENSG00000144674.12.5";
chr3	/dev/stdin	CDS	37381615	37381690	.	+	2	gene_id "e5ffbd01-62ce-4002-b5e2-18c7188893d1_ENSG00000144674.12"; transcript_id "e5ffbd01-62ce-4002-b5e2-18c7188893d1_ENSG00000144674.12"; exon_number "5"; exon_id "e5ffbd01-62ce-4002-b5e2-18c7188893d1_ENSG00000144674.12.5";
chr3	/dev/stdin	exon	37388684	37388787	.	+	.	gene_id "e5ffbd01-62ce-4002-b5e2-18c7188893d1_ENSG00000144674.12"; transcript_id "e5ffbd01-62ce-4002-b5e2-18c7188893d1_ENSG00000144674.12"; exon_number "6"; exon_id "e5ffbd01-62ce-4002-b5e2-18c7188893d1_ENSG00000144674.12.6";
chr3	/dev/stdin	CDS	37388684	37388787	.	+	1	gene_id "e5ffbd01-62ce-4002-b5e2-18c7188893d1_ENSG00000144674.12"; transcript_id "e5ffbd01-62ce-4002-b5e2-18c7188893d1_ENSG00000144674.12"; exon_number "6"; exon_id "e5ffbd01-62ce-4002-b5e2-18c7188893d1_ENSG00000144674.12.6";
chr3	/dev/stdin	exon	37396592	37396678	.	+	.	gene_id "e5ffbd01-62ce-4002-b5e2-18c7188893d1_ENSG00000144674.12"; transcript_id "e5ffbd01-62ce-4002-b5e2-18c7188893d1_ENSG00000144674.12"; exon_number "7"; exon_id "e5ffbd01-62ce-4002-b5e2-18c7188893d1_ENSG00000144674.12.7";
chr3	/dev/stdin	CDS	37396592	37396678	.	+	2	gene_id "e5ffbd01-62ce-4002-b5e2-18c7188893d1_ENSG00000144674.12"; transcript_id "e5ffbd01-62ce-4002-b5e2-18c7188893d1_ENSG00000144674.12"; exon_number "7"; exon_id "e5ffbd01-62ce-4002-b5e2-18c7188893d1_ENSG00000144674.12.7";
chr3	/dev/stdin	exon	37407571	37408236	.	+	.	gene_id "e5ffbd01-62ce-4002-b5e2-18c7188893d1_ENSG00000144674.12"; transcript_id "e5ffbd01-62ce-4002-b5e2-18c7188893d1_ENSG00000144674.12"; exon_number "8"; exon_id "e5ffbd01-62ce-4002-b5e2-18c7188893d1_ENSG00000144674.12.8";
chr3	/dev/stdin	CDS	37407571	37408236	.	+	2	gene_id "e5ffbd01-62ce-4002-b5e2-18c7188893d1_ENSG00000144674.12"; transcript_id "e5ffbd01-62ce-4002-b5e2-18c7188893d1_ENSG00000144674.12"; exon_number "8"; exon_id "e5ffbd01-62ce-4002-b5e2-18c7188893d1_ENSG00000144674.12.8";
chr3	/dev/stdin	start_codon	37370470	37370472	.	+	0	gene_id "e5ffbd01-62ce-4002-b5e2-18c7188893d1_ENSG00000144674.12"; transcript_id "e5ffbd01-62ce-4002-b5e2-18c7188893d1_ENSG00000144674.12"; exon_number "1"; exon_id "e5ffbd01-62ce-4002-b5e2-18c7188893d1_ENSG00000144674.12.1";
chr3	/dev/stdin	transcript	37859769	37892984	.	-	.	gene_id "62247fce-9c21-4498-b6ea-190b153bb5d2_ENSG00000235257.4"; transcript_id "62247fce-9c21-4498-b6ea-190b153bb5d2_ENSG00000235257.4";
chr3	/dev/stdin	exon	37859769	37860421	.	-	.	gene_id "62247fce-9c21-4498-b6ea-190b153bb5d2_ENSG00000235257.4"; transcript_id "62247fce-9c21-4498-b6ea-190b153bb5d2_ENSG00000235257.4"; exon_number "1"; exon_id "62247fce-9c21-4498-b6ea-190b153bb5d2_ENSG00000235257.4.1";
chr3	/dev/stdin	CDS	37859769	37860421	.	-	0	gene_id "62247fce-9c21-4498-b6ea-190b153bb5d2_ENSG00000235257.4"; transcript_id "62247fce-9c21-4498-b6ea-190b153bb5d2_ENSG00000235257.4"; exon_number "1"; exon_id "62247fce-9c21-4498-b6ea-190b153bb5d2_ENSG00000235257.4.1";
chr3	/dev/stdin	exon	37862505	37862591	.	-	.	gene_id "62247fce-9c21-4498-b6ea-190b153bb5d2_ENSG00000235257.4"; transcript_id "62247fce-9c21-4498-b6ea-190b153bb5d2_ENSG00000235257.4"; exon_number "2"; exon_id "62247fce-9c21-4498-b6ea-190b153bb5d2_ENSG00000235257.4.2";
chr3	/dev/stdin	CDS	37862505	37862591	.	-	0	gene_id "62247fce-9c21-4498-b6ea-190b153bb5d2_ENSG00000235257.4"; transcript_id "62247fce-9c21-4498-b6ea-190b153bb5d2_ENSG00000235257.4"; exon_number "2"; exon_id "62247fce-9c21-4498-b6ea-190b153bb5d2_ENSG00000235257.4.2";
chr3	/dev/stdin	exon	37876170	37876258	.	-	.	gene_id "62247fce-9c21-4498-b6ea-190b153bb5d2_ENSG00000235257.4"; transcript_id "62247fce-9c21-4498-b6ea-190b153bb5d2_ENSG00000235257.4"; exon_number "3"; exon_id "62247fce-9c21-4498-b6ea-190b153bb5d2_ENSG00000235257.4.3";
chr3	/dev/stdin	CDS	37876170	37876258	.	-	2	gene_id "62247fce-9c21-4498-b6ea-190b153bb5d2_ENSG00000235257.4"; transcript_id "62247fce-9c21-4498-b6ea-190b153bb5d2_ENSG00000235257.4"; exon_number "3"; exon_id "62247fce-9c21-4498-b6ea-190b153bb5d2_ENSG00000235257.4.3";
chr3	/dev/stdin	exon	37892915	37892984	.	-	.	gene_id "62247fce-9c21-4498-b6ea-190b153bb5d2_ENSG00000235257.4"; transcript_id "62247fce-9c21-4498-b6ea-190b153bb5d2_ENSG00000235257.4"; exon_number "4"; exon_id "62247fce-9c21-4498-b6ea-190b153bb5d2_ENSG00000235257.4.4";
chr3	/dev/stdin	CDS	37892915	37892984	.	-	0	gene_id "62247fce-9c21-4498-b6ea-190b153bb5d2_ENSG00000235257.4"; transcript_id "62247fce-9c21-4498-b6ea-190b153bb5d2_ENSG00000235257.4"; exon_number "4"; exon_id "62247fce-9c21-4498-b6ea-190b153bb5d2_ENSG00000235257.4.4";
chr3	/dev/stdin	start_codon	37892982	37892984	.	-	0	gene_id "62247fce-9c21-4498-b6ea-190b153bb5d2_ENSG00000235257.4"; transcript_id "62247fce-9c21-4498-b6ea-190b153bb5d2_ENSG00000235257.4"; exon_number "4"; exon_id "62247fce-9c21-4498-b6ea-190b153bb5d2_ENSG00000235257.4.4";
chr3	/dev/stdin	transcript	37903666	38022616	.	+	.	gene_id "ENST00000443503.2_ENSG00000144677.10"; transcript_id "ENST00000443503.2_ENSG00000144677.10";
chr3	/dev/stdin	exon	37903666	37903769	.	+	.	gene_id "ENST00000443503.2_ENSG00000144677.10"; transcript_id "ENST00000443503.2_ENSG00000144677.10"; exon_number "1"; exon_id "ENST00000443503.2_ENSG00000144677.10.1";
chr3	/dev/stdin	CDS	37903666	37903769	.	+	0	gene_id "ENST00000443503.2_ENSG00000144677.10"; transcript_id "ENST00000443503.2_ENSG00000144677.10"; exon_number "1"; exon_id "ENST00000443503.2_ENSG00000144677.10.1";
chr3	/dev/stdin	exon	37988548	37988702	.	+	.	gene_id "ENST00000443503.2_ENSG00000144677.10"; transcript_id "ENST00000443503.2_ENSG00000144677.10"; exon_number "2"; exon_id "ENST00000443503.2_ENSG00000144677.10.2";
chr3	/dev/stdin	CDS	37988548	37988702	.	+	1	gene_id "ENST00000443503.2_ENSG00000144677.10"; transcript_id "ENST00000443503.2_ENSG00000144677.10"; exon_number "2"; exon_id "ENST00000443503.2_ENSG00000144677.10.2";
chr3	/dev/stdin	exon	38006062	38006163	.	+	.	gene_id "ENST00000443503.2_ENSG00000144677.10"; transcript_id "ENST00000443503.2_ENSG00000144677.10"; exon_number "3"; exon_id "ENST00000443503.2_ENSG00000144677.10.3";
chr3	/dev/stdin	CDS	38006062	38006163	.	+	2	gene_id "ENST00000443503.2_ENSG00000144677.10"; transcript_id "ENST00000443503.2_ENSG00000144677.10"; exon_number "3"; exon_id "ENST00000443503.2_ENSG00000144677.10.3";
chr3	/dev/stdin	exon	38009317	38009373	.	+	.	gene_id "ENST00000443503.2_ENSG00000144677.10"; transcript_id "ENST00000443503.2_ENSG00000144677.10"; exon_number "4"; exon_id "ENST00000443503.2_ENSG00000144677.10.4";
chr3	/dev/stdin	CDS	38009317	38009373	.	+	2	gene_id "ENST00000443503.2_ENSG00000144677.10"; transcript_id "ENST00000443503.2_ENSG00000144677.10"; exon_number "4"; exon_id "ENST00000443503.2_ENSG00000144677.10.4";
chr3	/dev/stdin	exon	38012898	38012990	.	+	.	gene_id "ENST00000443503.2_ENSG00000144677.10"; transcript_id "ENST00000443503.2_ENSG00000144677.10"; exon_number "5"; exon_id "ENST00000443503.2_ENSG00000144677.10.5";
chr3	/dev/stdin	CDS	38012898	38012990	.	+	2	gene_id "ENST00000443503.2_ENSG00000144677.10"; transcript_id "ENST00000443503.2_ENSG00000144677.10"; exon_number "5"; exon_id "ENST00000443503.2_ENSG00000144677.10.5";
chr3	/dev/stdin	exon	38017200	38017385	.	+	.	gene_id "ENST00000443503.2_ENSG00000144677.10"; transcript_id "ENST00000443503.2_ENSG00000144677.10"; exon_number "6"; exon_id "ENST00000443503.2_ENSG00000144677.10.6";
chr3	/dev/stdin	CDS	38017200	38017385	.	+	2	gene_id "ENST00000443503.2_ENSG00000144677.10"; transcript_id "ENST00000443503.2_ENSG00000144677.10"; exon_number "6"; exon_id "ENST00000443503.2_ENSG00000144677.10.6";
chr3	/dev/stdin	exon	38022233	38022616	.	+	.	gene_id "ENST00000443503.2_ENSG00000144677.10"; transcript_id "ENST00000443503.2_ENSG00000144677.10"; exon_number "7"; exon_id "ENST00000443503.2_ENSG00000144677.10.7";
chr3	/dev/stdin	CDS	38022233	38022616	.	+	2	gene_id "ENST00000443503.2_ENSG00000144677.10"; transcript_id "ENST00000443503.2_ENSG00000144677.10"; exon_number "7"; exon_id "ENST00000443503.2_ENSG00000144677.10.7";
chr3	/dev/stdin	start_codon	37903666	37903668	.	+	0	gene_id "ENST00000443503.2_ENSG00000144677.10"; transcript_id "ENST00000443503.2_ENSG00000144677.10"; exon_number "1"; exon_id "ENST00000443503.2_ENSG00000144677.10.1";
chr3	/dev/stdin	transcript	37903666	38022616	.	+	.	gene_id "ENST00000273179.5_ENSG00000144677.10"; transcript_id "ENST00000273179.5_ENSG00000144677.10";
chr3	/dev/stdin	exon	37903666	37903769	.	+	.	gene_id "ENST00000273179.5_ENSG00000144677.10"; transcript_id "ENST00000273179.5_ENSG00000144677.10"; exon_number "1"; exon_id "ENST00000273179.5_ENSG00000144677.10.1";
chr3	/dev/stdin	CDS	37903666	37903769	.	+	0	gene_id "ENST00000273179.5_ENSG00000144677.10"; transcript_id "ENST00000273179.5_ENSG00000144677.10"; exon_number "1"; exon_id "ENST00000273179.5_ENSG00000144677.10.1";
chr3	/dev/stdin	exon	37988548	37988702	.	+	.	gene_id "ENST00000273179.5_ENSG00000144677.10"; transcript_id "ENST00000273179.5_ENSG00000144677.10"; exon_number "2"; exon_id "ENST00000273179.5_ENSG00000144677.10.2";
chr3	/dev/stdin	CDS	37988548	37988702	.	+	1	gene_id "ENST00000273179.5_ENSG00000144677.10"; transcript_id "ENST00000273179.5_ENSG00000144677.10"; exon_number "2"; exon_id "ENST00000273179.5_ENSG00000144677.10.2";
chr3	/dev/stdin	exon	37998602	37998634	.	+	.	gene_id "ENST00000273179.5_ENSG00000144677.10"; transcript_id "ENST00000273179.5_ENSG00000144677.10"; exon_number "3"; exon_id "ENST00000273179.5_ENSG00000144677.10.3";
chr3	/dev/stdin	CDS	37998602	37998634	.	+	2	gene_id "ENST00000273179.5_ENSG00000144677.10"; transcript_id "ENST00000273179.5_ENSG00000144677.10"; exon_number "3"; exon_id "ENST00000273179.5_ENSG00000144677.10.3";
chr3	/dev/stdin	exon	38006062	38006163	.	+	.	gene_id "ENST00000273179.5_ENSG00000144677.10"; transcript_id "ENST00000273179.5_ENSG00000144677.10"; exon_number "4"; exon_id "ENST00000273179.5_ENSG00000144677.10.4";
chr3	/dev/stdin	CDS	38006062	38006163	.	+	2	gene_id "ENST00000273179.5_ENSG00000144677.10"; transcript_id "ENST00000273179.5_ENSG00000144677.10"; exon_number "4"; exon_id "ENST00000273179.5_ENSG00000144677.10.4";
chr3	/dev/stdin	exon	38009317	38009373	.	+	.	gene_id "ENST00000273179.5_ENSG00000144677.10"; transcript_id "ENST00000273179.5_ENSG00000144677.10"; exon_number "5"; exon_id "ENST00000273179.5_ENSG00000144677.10.5";
chr3	/dev/stdin	CDS	38009317	38009373	.	+	2	gene_id "ENST00000273179.5_ENSG00000144677.10"; transcript_id "ENST00000273179.5_ENSG00000144677.10"; exon_number "5"; exon_id "ENST00000273179.5_ENSG00000144677.10.5";
chr3	/dev/stdin	exon	38012898	38012990	.	+	.	gene_id "ENST00000273179.5_ENSG00000144677.10"; transcript_id "ENST00000273179.5_ENSG00000144677.10"; exon_number "6"; exon_id "ENST00000273179.5_ENSG00000144677.10.6";
chr3	/dev/stdin	CDS	38012898	38012990	.	+	2	gene_id "ENST00000273179.5_ENSG00000144677.10"; transcript_id "ENST00000273179.5_ENSG00000144677.10"; exon_number "6"; exon_id "ENST00000273179.5_ENSG00000144677.10.6";
chr3	/dev/stdin	exon	38017200	38017385	.	+	.	gene_id "ENST00000273179.5_ENSG00000144677.10"; transcript_id "ENST00000273179.5_ENSG00000144677.10"; exon_number "7"; exon_id "ENST00000273179.5_ENSG00000144677.10.7";
chr3	/dev/stdin	CDS	38017200	38017385	.	+	2	gene_id "ENST00000273179.5_ENSG00000144677.10"; transcript_id "ENST00000273179.5_ENSG00000144677.10"; exon_number "7"; exon_id "ENST00000273179.5_ENSG00000144677.10.7";
chr3	/dev/stdin	exon	38022233	38022616	.	+	.	gene_id "ENST00000273179.5_ENSG00000144677.10"; transcript_id "ENST00000273179.5_ENSG00000144677.10"; exon_number "8"; exon_id "ENST00000273179.5_ENSG00000144677.10.8";
chr3	/dev/stdin	CDS	38022233	38022616	.	+	2	gene_id "ENST00000273179.5_ENSG00000144677.10"; transcript_id "ENST00000273179.5_ENSG00000144677.10"; exon_number "8"; exon_id "ENST00000273179.5_ENSG00000144677.10.8";
chr3	/dev/stdin	start_codon	37903666	37903668	.	+	0	gene_id "ENST00000273179.5_ENSG00000144677.10"; transcript_id "ENST00000273179.5_ENSG00000144677.10"; exon_number "1"; exon_id "ENST00000273179.5_ENSG00000144677.10.1";
chr3	/dev/stdin	transcript	37903666	38023875	.	+	.	gene_id "d39289f9-0747-4d3f-99a5-bf28adffcfc9_ENSG00000144677.10"; transcript_id "d39289f9-0747-4d3f-99a5-bf28adffcfc9_ENSG00000144677.10";
chr3	/dev/stdin	exon	37903666	37903769	.	+	.	gene_id "d39289f9-0747-4d3f-99a5-bf28adffcfc9_ENSG00000144677.10"; transcript_id "d39289f9-0747-4d3f-99a5-bf28adffcfc9_ENSG00000144677.10"; exon_number "1"; exon_id "d39289f9-0747-4d3f-99a5-bf28adffcfc9_ENSG00000144677.10.1";
chr3	/dev/stdin	CDS	37903666	37903769	.	+	0	gene_id "d39289f9-0747-4d3f-99a5-bf28adffcfc9_ENSG00000144677.10"; transcript_id "d39289f9-0747-4d3f-99a5-bf28adffcfc9_ENSG00000144677.10"; exon_number "1"; exon_id "d39289f9-0747-4d3f-99a5-bf28adffcfc9_ENSG00000144677.10.1";
chr3	/dev/stdin	exon	37988548	37988702	.	+	.	gene_id "d39289f9-0747-4d3f-99a5-bf28adffcfc9_ENSG00000144677.10"; transcript_id "d39289f9-0747-4d3f-99a5-bf28adffcfc9_ENSG00000144677.10"; exon_number "2"; exon_id "d39289f9-0747-4d3f-99a5-bf28adffcfc9_ENSG00000144677.10.2";
chr3	/dev/stdin	CDS	37988548	37988702	.	+	1	gene_id "d39289f9-0747-4d3f-99a5-bf28adffcfc9_ENSG00000144677.10"; transcript_id "d39289f9-0747-4d3f-99a5-bf28adffcfc9_ENSG00000144677.10"; exon_number "2"; exon_id "d39289f9-0747-4d3f-99a5-bf28adffcfc9_ENSG00000144677.10.2";
chr3	/dev/stdin	exon	38006062	38006163	.	+	.	gene_id "d39289f9-0747-4d3f-99a5-bf28adffcfc9_ENSG00000144677.10"; transcript_id "d39289f9-0747-4d3f-99a5-bf28adffcfc9_ENSG00000144677.10"; exon_number "3"; exon_id "d39289f9-0747-4d3f-99a5-bf28adffcfc9_ENSG00000144677.10.3";
chr3	/dev/stdin	CDS	38006062	38006163	.	+	2	gene_id "d39289f9-0747-4d3f-99a5-bf28adffcfc9_ENSG00000144677.10"; transcript_id "d39289f9-0747-4d3f-99a5-bf28adffcfc9_ENSG00000144677.10"; exon_number "3"; exon_id "d39289f9-0747-4d3f-99a5-bf28adffcfc9_ENSG00000144677.10.3";
chr3	/dev/stdin	exon	38009317	38009373	.	+	.	gene_id "d39289f9-0747-4d3f-99a5-bf28adffcfc9_ENSG00000144677.10"; transcript_id "d39289f9-0747-4d3f-99a5-bf28adffcfc9_ENSG00000144677.10"; exon_number "4"; exon_id "d39289f9-0747-4d3f-99a5-bf28adffcfc9_ENSG00000144677.10.4";
chr3	/dev/stdin	CDS	38009317	38009373	.	+	2	gene_id "d39289f9-0747-4d3f-99a5-bf28adffcfc9_ENSG00000144677.10"; transcript_id "d39289f9-0747-4d3f-99a5-bf28adffcfc9_ENSG00000144677.10"; exon_number "4"; exon_id "d39289f9-0747-4d3f-99a5-bf28adffcfc9_ENSG00000144677.10.4";
chr3	/dev/stdin	exon	38012898	38012990	.	+	.	gene_id "d39289f9-0747-4d3f-99a5-bf28adffcfc9_ENSG00000144677.10"; transcript_id "d39289f9-0747-4d3f-99a5-bf28adffcfc9_ENSG00000144677.10"; exon_number "5"; exon_id "d39289f9-0747-4d3f-99a5-bf28adffcfc9_ENSG00000144677.10.5";
chr3	/dev/stdin	CDS	38012898	38012990	.	+	2	gene_id "d39289f9-0747-4d3f-99a5-bf28adffcfc9_ENSG00000144677.10"; transcript_id "d39289f9-0747-4d3f-99a5-bf28adffcfc9_ENSG00000144677.10"; exon_number "5"; exon_id "d39289f9-0747-4d3f-99a5-bf28adffcfc9_ENSG00000144677.10.5";
chr3	/dev/stdin	exon	38017200	38017385	.	+	.	gene_id "d39289f9-0747-4d3f-99a5-bf28adffcfc9_ENSG00000144677.10"; transcript_id "d39289f9-0747-4d3f-99a5-bf28adffcfc9_ENSG00000144677.10"; exon_number "6"; exon_id "d39289f9-0747-4d3f-99a5-bf28adffcfc9_ENSG00000144677.10.6";
chr3	/dev/stdin	CDS	38017200	38017385	.	+	2	gene_id "d39289f9-0747-4d3f-99a5-bf28adffcfc9_ENSG00000144677.10"; transcript_id "d39289f9-0747-4d3f-99a5-bf28adffcfc9_ENSG00000144677.10"; exon_number "6"; exon_id "d39289f9-0747-4d3f-99a5-bf28adffcfc9_ENSG00000144677.10.6";
chr3	/dev/stdin	exon	38022233	38022354	.	+	.	gene_id "d39289f9-0747-4d3f-99a5-bf28adffcfc9_ENSG00000144677.10"; transcript_id "d39289f9-0747-4d3f-99a5-bf28adffcfc9_ENSG00000144677.10"; exon_number "7"; exon_id "d39289f9-0747-4d3f-99a5-bf28adffcfc9_ENSG00000144677.10.7";
chr3	/dev/stdin	CDS	38022233	38022354	.	+	2	gene_id "d39289f9-0747-4d3f-99a5-bf28adffcfc9_ENSG00000144677.10"; transcript_id "d39289f9-0747-4d3f-99a5-bf28adffcfc9_ENSG00000144677.10"; exon_number "7"; exon_id "d39289f9-0747-4d3f-99a5-bf28adffcfc9_ENSG00000144677.10.7";
chr3	/dev/stdin	exon	38023316	38023875	.	+	.	gene_id "d39289f9-0747-4d3f-99a5-bf28adffcfc9_ENSG00000144677.10"; transcript_id "d39289f9-0747-4d3f-99a5-bf28adffcfc9_ENSG00000144677.10"; exon_number "8"; exon_id "d39289f9-0747-4d3f-99a5-bf28adffcfc9_ENSG00000144677.10.8";
chr3	/dev/stdin	CDS	38023316	38023875	.	+	0	gene_id "d39289f9-0747-4d3f-99a5-bf28adffcfc9_ENSG00000144677.10"; transcript_id "d39289f9-0747-4d3f-99a5-bf28adffcfc9_ENSG00000144677.10"; exon_number "8"; exon_id "d39289f9-0747-4d3f-99a5-bf28adffcfc9_ENSG00000144677.10.8";
chr3	/dev/stdin	start_codon	37903666	37903668	.	+	0	gene_id "d39289f9-0747-4d3f-99a5-bf28adffcfc9_ENSG00000144677.10"; transcript_id "d39289f9-0747-4d3f-99a5-bf28adffcfc9_ENSG00000144677.10"; exon_number "1"; exon_id "d39289f9-0747-4d3f-99a5-bf28adffcfc9_ENSG00000144677.10.1";
chr3	/dev/stdin	transcript	38022488	38025959	.	+	.	gene_id "69225cfe-18dd-4f04-b526-5fc980ed010d-1_ENSG00000144677.10"; transcript_id "69225cfe-18dd-4f04-b526-5fc980ed010d-1_ENSG00000144677.10";
chr3	/dev/stdin	exon	38022488	38024134	.	+	.	gene_id "69225cfe-18dd-4f04-b526-5fc980ed010d-1_ENSG00000144677.10"; transcript_id "69225cfe-18dd-4f04-b526-5fc980ed010d-1_ENSG00000144677.10"; exon_number "1"; exon_id "69225cfe-18dd-4f04-b526-5fc980ed010d-1_ENSG00000144677.10.1";
chr3	/dev/stdin	CDS	38022488	38024134	.	+	0	gene_id "69225cfe-18dd-4f04-b526-5fc980ed010d-1_ENSG00000144677.10"; transcript_id "69225cfe-18dd-4f04-b526-5fc980ed010d-1_ENSG00000144677.10"; exon_number "1"; exon_id "69225cfe-18dd-4f04-b526-5fc980ed010d-1_ENSG00000144677.10.1";
chr3	/dev/stdin	exon	38025739	38025959	.	+	.	gene_id "69225cfe-18dd-4f04-b526-5fc980ed010d-1_ENSG00000144677.10"; transcript_id "69225cfe-18dd-4f04-b526-5fc980ed010d-1_ENSG00000144677.10"; exon_number "2"; exon_id "69225cfe-18dd-4f04-b526-5fc980ed010d-1_ENSG00000144677.10.2";
chr3	/dev/stdin	CDS	38025739	38025959	.	+	0	gene_id "69225cfe-18dd-4f04-b526-5fc980ed010d-1_ENSG00000144677.10"; transcript_id "69225cfe-18dd-4f04-b526-5fc980ed010d-1_ENSG00000144677.10"; exon_number "2"; exon_id "69225cfe-18dd-4f04-b526-5fc980ed010d-1_ENSG00000144677.10.2";
chr3	/dev/stdin	start_codon	38022488	38022490	.	+	0	gene_id "69225cfe-18dd-4f04-b526-5fc980ed010d-1_ENSG00000144677.10"; transcript_id "69225cfe-18dd-4f04-b526-5fc980ed010d-1_ENSG00000144677.10"; exon_number "1"; exon_id "69225cfe-18dd-4f04-b526-5fc980ed010d-1_ENSG00000144677.10.1";
chr3	/dev/stdin	transcript	38048988	38066067	.	-	.	gene_id "ENST00000463876.1_ENSG00000187091.9"; transcript_id "ENST00000463876.1_ENSG00000187091.9";
chr3	/dev/stdin	exon	38048988	38049349	.	-	.	gene_id "ENST00000463876.1_ENSG00000187091.9"; transcript_id "ENST00000463876.1_ENSG00000187091.9"; exon_number "1"; exon_id "ENST00000463876.1_ENSG00000187091.9.1";
chr3	/dev/stdin	CDS	38048988	38049349	.	-	0	gene_id "ENST00000463876.1_ENSG00000187091.9"; transcript_id "ENST00000463876.1_ENSG00000187091.9"; exon_number "1"; exon_id "ENST00000463876.1_ENSG00000187091.9.1";
chr3	/dev/stdin	exon	38049505	38049654	.	-	.	gene_id "ENST00000463876.1_ENSG00000187091.9"; transcript_id "ENST00000463876.1_ENSG00000187091.9"; exon_number "2"; exon_id "ENST00000463876.1_ENSG00000187091.9.2";
chr3	/dev/stdin	CDS	38049505	38049654	.	-	0	gene_id "ENST00000463876.1_ENSG00000187091.9"; transcript_id "ENST00000463876.1_ENSG00000187091.9"; exon_number "2"; exon_id "ENST00000463876.1_ENSG00000187091.9.2";
chr3	/dev/stdin	exon	38049726	38049858	.	-	.	gene_id "ENST00000463876.1_ENSG00000187091.9"; transcript_id "ENST00000463876.1_ENSG00000187091.9"; exon_number "3"; exon_id "ENST00000463876.1_ENSG00000187091.9.3";
chr3	/dev/stdin	CDS	38049726	38049858	.	-	1	gene_id "ENST00000463876.1_ENSG00000187091.9"; transcript_id "ENST00000463876.1_ENSG00000187091.9"; exon_number "3"; exon_id "ENST00000463876.1_ENSG00000187091.9.3";
chr3	/dev/stdin	exon	38049949	38050127	.	-	.	gene_id "ENST00000463876.1_ENSG00000187091.9"; transcript_id "ENST00000463876.1_ENSG00000187091.9"; exon_number "4"; exon_id "ENST00000463876.1_ENSG00000187091.9.4";
chr3	/dev/stdin	CDS	38049949	38050127	.	-	0	gene_id "ENST00000463876.1_ENSG00000187091.9"; transcript_id "ENST00000463876.1_ENSG00000187091.9"; exon_number "4"; exon_id "ENST00000463876.1_ENSG00000187091.9.4";
chr3	/dev/stdin	exon	38050533	38050649	.	-	.	gene_id "ENST00000463876.1_ENSG00000187091.9"; transcript_id "ENST00000463876.1_ENSG00000187091.9"; exon_number "5"; exon_id "ENST00000463876.1_ENSG00000187091.9.5";
chr3	/dev/stdin	CDS	38050533	38050649	.	-	0	gene_id "ENST00000463876.1_ENSG00000187091.9"; transcript_id "ENST00000463876.1_ENSG00000187091.9"; exon_number "5"; exon_id "ENST00000463876.1_ENSG00000187091.9.5";
chr3	/dev/stdin	exon	38050763	38050922	.	-	.	gene_id "ENST00000463876.1_ENSG00000187091.9"; transcript_id "ENST00000463876.1_ENSG00000187091.9"; exon_number "6"; exon_id "ENST00000463876.1_ENSG00000187091.9.6";
chr3	/dev/stdin	CDS	38050763	38050922	.	-	1	gene_id "ENST00000463876.1_ENSG00000187091.9"; transcript_id "ENST00000463876.1_ENSG00000187091.9"; exon_number "6"; exon_id "ENST00000463876.1_ENSG00000187091.9.6";
chr3	/dev/stdin	exon	38051144	38051302	.	-	.	gene_id "ENST00000463876.1_ENSG00000187091.9"; transcript_id "ENST00000463876.1_ENSG00000187091.9"; exon_number "7"; exon_id "ENST00000463876.1_ENSG00000187091.9.7";
chr3	/dev/stdin	CDS	38051144	38051302	.	-	1	gene_id "ENST00000463876.1_ENSG00000187091.9"; transcript_id "ENST00000463876.1_ENSG00000187091.9"; exon_number "7"; exon_id "ENST00000463876.1_ENSG00000187091.9.7";
chr3	/dev/stdin	exon	38051395	38051544	.	-	.	gene_id "ENST00000463876.1_ENSG00000187091.9"; transcript_id "ENST00000463876.1_ENSG00000187091.9"; exon_number "8"; exon_id "ENST00000463876.1_ENSG00000187091.9.8";
chr3	/dev/stdin	CDS	38051395	38051544	.	-	1	gene_id "ENST00000463876.1_ENSG00000187091.9"; transcript_id "ENST00000463876.1_ENSG00000187091.9"; exon_number "8"; exon_id "ENST00000463876.1_ENSG00000187091.9.8";
chr3	/dev/stdin	exon	38051622	38051766	.	-	.	gene_id "ENST00000463876.1_ENSG00000187091.9"; transcript_id "ENST00000463876.1_ENSG00000187091.9"; exon_number "9"; exon_id "ENST00000463876.1_ENSG00000187091.9.9";
chr3	/dev/stdin	CDS	38051622	38051766	.	-	2	gene_id "ENST00000463876.1_ENSG00000187091.9"; transcript_id "ENST00000463876.1_ENSG00000187091.9"; exon_number "9"; exon_id "ENST00000463876.1_ENSG00000187091.9.9";
chr3	/dev/stdin	exon	38051852	38052053	.	-	.	gene_id "ENST00000463876.1_ENSG00000187091.9"; transcript_id "ENST00000463876.1_ENSG00000187091.9"; exon_number "10"; exon_id "ENST00000463876.1_ENSG00000187091.9.10";
chr3	/dev/stdin	CDS	38051852	38052053	.	-	0	gene_id "ENST00000463876.1_ENSG00000187091.9"; transcript_id "ENST00000463876.1_ENSG00000187091.9"; exon_number "10"; exon_id "ENST00000463876.1_ENSG00000187091.9.10";
chr3	/dev/stdin	exon	38052705	38052936	.	-	.	gene_id "ENST00000463876.1_ENSG00000187091.9"; transcript_id "ENST00000463876.1_ENSG00000187091.9"; exon_number "11"; exon_id "ENST00000463876.1_ENSG00000187091.9.11";
chr3	/dev/stdin	CDS	38052705	38052936	.	-	1	gene_id "ENST00000463876.1_ENSG00000187091.9"; transcript_id "ENST00000463876.1_ENSG00000187091.9"; exon_number "11"; exon_id "ENST00000463876.1_ENSG00000187091.9.11";
chr3	/dev/stdin	exon	38053035	38053164	.	-	.	gene_id "ENST00000463876.1_ENSG00000187091.9"; transcript_id "ENST00000463876.1_ENSG00000187091.9"; exon_number "12"; exon_id "ENST00000463876.1_ENSG00000187091.9.12";
chr3	/dev/stdin	CDS	38053035	38053164	.	-	2	gene_id "ENST00000463876.1_ENSG00000187091.9"; transcript_id "ENST00000463876.1_ENSG00000187091.9"; exon_number "12"; exon_id "ENST00000463876.1_ENSG00000187091.9.12";
chr3	/dev/stdin	exon	38057982	38058210	.	-	.	gene_id "ENST00000463876.1_ENSG00000187091.9"; transcript_id "ENST00000463876.1_ENSG00000187091.9"; exon_number "13"; exon_id "ENST00000463876.1_ENSG00000187091.9.13";
chr3	/dev/stdin	CDS	38057982	38058210	.	-	0	gene_id "ENST00000463876.1_ENSG00000187091.9"; transcript_id "ENST00000463876.1_ENSG00000187091.9"; exon_number "13"; exon_id "ENST00000463876.1_ENSG00000187091.9.13";
chr3	/dev/stdin	exon	38061679	38061843	.	-	.	gene_id "ENST00000463876.1_ENSG00000187091.9"; transcript_id "ENST00000463876.1_ENSG00000187091.9"; exon_number "14"; exon_id "ENST00000463876.1_ENSG00000187091.9.14";
chr3	/dev/stdin	CDS	38061679	38061843	.	-	0	gene_id "ENST00000463876.1_ENSG00000187091.9"; transcript_id "ENST00000463876.1_ENSG00000187091.9"; exon_number "14"; exon_id "ENST00000463876.1_ENSG00000187091.9.14";
chr3	/dev/stdin	exon	38065828	38066067	.	-	.	gene_id "ENST00000463876.1_ENSG00000187091.9"; transcript_id "ENST00000463876.1_ENSG00000187091.9"; exon_number "15"; exon_id "ENST00000463876.1_ENSG00000187091.9.15";
chr3	/dev/stdin	CDS	38065828	38066067	.	-	0	gene_id "ENST00000463876.1_ENSG00000187091.9"; transcript_id "ENST00000463876.1_ENSG00000187091.9"; exon_number "15"; exon_id "ENST00000463876.1_ENSG00000187091.9.15";
chr3	/dev/stdin	start_codon	38066065	38066067	.	-	0	gene_id "ENST00000463876.1_ENSG00000187091.9"; transcript_id "ENST00000463876.1_ENSG00000187091.9"; exon_number "15"; exon_id "ENST00000463876.1_ENSG00000187091.9.15";
chr3	/dev/stdin	transcript	38164202	38178563	.	-	.	gene_id "ENST00000333167.8_ENSG00000060971.13"; transcript_id "ENST00000333167.8_ENSG00000060971.13";
chr3	/dev/stdin	exon	38164202	38164613	.	-	.	gene_id "ENST00000333167.8_ENSG00000060971.13"; transcript_id "ENST00000333167.8_ENSG00000060971.13"; exon_number "1"; exon_id "ENST00000333167.8_ENSG00000060971.13.1";
chr3	/dev/stdin	CDS	38164202	38164613	.	-	0	gene_id "ENST00000333167.8_ENSG00000060971.13"; transcript_id "ENST00000333167.8_ENSG00000060971.13"; exon_number "1"; exon_id "ENST00000333167.8_ENSG00000060971.13.1";
chr3	/dev/stdin	exon	38167056	38167201	.	-	.	gene_id "ENST00000333167.8_ENSG00000060971.13"; transcript_id "ENST00000333167.8_ENSG00000060971.13"; exon_number "2"; exon_id "ENST00000333167.8_ENSG00000060971.13.2";
chr3	/dev/stdin	CDS	38167056	38167201	.	-	2	gene_id "ENST00000333167.8_ENSG00000060971.13"; transcript_id "ENST00000333167.8_ENSG00000060971.13"; exon_number "2"; exon_id "ENST00000333167.8_ENSG00000060971.13.2";
chr3	/dev/stdin	exon	38167317	38167372	.	-	.	gene_id "ENST00000333167.8_ENSG00000060971.13"; transcript_id "ENST00000333167.8_ENSG00000060971.13"; exon_number "3"; exon_id "ENST00000333167.8_ENSG00000060971.13.3";
chr3	/dev/stdin	CDS	38167317	38167372	.	-	1	gene_id "ENST00000333167.8_ENSG00000060971.13"; transcript_id "ENST00000333167.8_ENSG00000060971.13"; exon_number "3"; exon_id "ENST00000333167.8_ENSG00000060971.13.3";
chr3	/dev/stdin	exon	38167653	38167832	.	-	.	gene_id "ENST00000333167.8_ENSG00000060971.13"; transcript_id "ENST00000333167.8_ENSG00000060971.13"; exon_number "4"; exon_id "ENST00000333167.8_ENSG00000060971.13.4";
chr3	/dev/stdin	CDS	38167653	38167832	.	-	1	gene_id "ENST00000333167.8_ENSG00000060971.13"; transcript_id "ENST00000333167.8_ENSG00000060971.13"; exon_number "4"; exon_id "ENST00000333167.8_ENSG00000060971.13.4";
chr3	/dev/stdin	exon	38168001	38168191	.	-	.	gene_id "ENST00000333167.8_ENSG00000060971.13"; transcript_id "ENST00000333167.8_ENSG00000060971.13"; exon_number "5"; exon_id "ENST00000333167.8_ENSG00000060971.13.5";
chr3	/dev/stdin	CDS	38168001	38168191	.	-	0	gene_id "ENST00000333167.8_ENSG00000060971.13"; transcript_id "ENST00000333167.8_ENSG00000060971.13"; exon_number "5"; exon_id "ENST00000333167.8_ENSG00000060971.13.5";
chr3	/dev/stdin	exon	38169277	38169357	.	-	.	gene_id "ENST00000333167.8_ENSG00000060971.13"; transcript_id "ENST00000333167.8_ENSG00000060971.13"; exon_number "6"; exon_id "ENST00000333167.8_ENSG00000060971.13.6";
chr3	/dev/stdin	CDS	38169277	38169357	.	-	0	gene_id "ENST00000333167.8_ENSG00000060971.13"; transcript_id "ENST00000333167.8_ENSG00000060971.13"; exon_number "6"; exon_id "ENST00000333167.8_ENSG00000060971.13.6";
chr3	/dev/stdin	exon	38170781	38170879	.	-	.	gene_id "ENST00000333167.8_ENSG00000060971.13"; transcript_id "ENST00000333167.8_ENSG00000060971.13"; exon_number "7"; exon_id "ENST00000333167.8_ENSG00000060971.13.7";
chr3	/dev/stdin	CDS	38170781	38170879	.	-	0	gene_id "ENST00000333167.8_ENSG00000060971.13"; transcript_id "ENST00000333167.8_ENSG00000060971.13"; exon_number "7"; exon_id "ENST00000333167.8_ENSG00000060971.13.7";
chr3	/dev/stdin	exon	38173087	38173129	.	-	.	gene_id "ENST00000333167.8_ENSG00000060971.13"; transcript_id "ENST00000333167.8_ENSG00000060971.13"; exon_number "8"; exon_id "ENST00000333167.8_ENSG00000060971.13.8";
chr3	/dev/stdin	CDS	38173087	38173129	.	-	1	gene_id "ENST00000333167.8_ENSG00000060971.13"; transcript_id "ENST00000333167.8_ENSG00000060971.13"; exon_number "8"; exon_id "ENST00000333167.8_ENSG00000060971.13.8";
chr3	/dev/stdin	exon	38173417	38173496	.	-	.	gene_id "ENST00000333167.8_ENSG00000060971.13"; transcript_id "ENST00000333167.8_ENSG00000060971.13"; exon_number "9"; exon_id "ENST00000333167.8_ENSG00000060971.13.9";
chr3	/dev/stdin	CDS	38173417	38173496	.	-	0	gene_id "ENST00000333167.8_ENSG00000060971.13"; transcript_id "ENST00000333167.8_ENSG00000060971.13"; exon_number "9"; exon_id "ENST00000333167.8_ENSG00000060971.13.9";
chr3	/dev/stdin	exon	38175443	38175500	.	-	.	gene_id "ENST00000333167.8_ENSG00000060971.13"; transcript_id "ENST00000333167.8_ENSG00000060971.13"; exon_number "10"; exon_id "ENST00000333167.8_ENSG00000060971.13.10";
chr3	/dev/stdin	CDS	38175443	38175500	.	-	1	gene_id "ENST00000333167.8_ENSG00000060971.13"; transcript_id "ENST00000333167.8_ENSG00000060971.13"; exon_number "10"; exon_id "ENST00000333167.8_ENSG00000060971.13.10";
chr3	/dev/stdin	exon	38178083	38178176	.	-	.	gene_id "ENST00000333167.8_ENSG00000060971.13"; transcript_id "ENST00000333167.8_ENSG00000060971.13"; exon_number "11"; exon_id "ENST00000333167.8_ENSG00000060971.13.11";
chr3	/dev/stdin	CDS	38178083	38178176	.	-	2	gene_id "ENST00000333167.8_ENSG00000060971.13"; transcript_id "ENST00000333167.8_ENSG00000060971.13"; exon_number "11"; exon_id "ENST00000333167.8_ENSG00000060971.13.11";
chr3	/dev/stdin	exon	38178356	38178563	.	-	.	gene_id "ENST00000333167.8_ENSG00000060971.13"; transcript_id "ENST00000333167.8_ENSG00000060971.13"; exon_number "12"; exon_id "ENST00000333167.8_ENSG00000060971.13.12";
chr3	/dev/stdin	CDS	38178356	38178563	.	-	0	gene_id "ENST00000333167.8_ENSG00000060971.13"; transcript_id "ENST00000333167.8_ENSG00000060971.13"; exon_number "12"; exon_id "ENST00000333167.8_ENSG00000060971.13.12";
chr3	/dev/stdin	start_codon	38178561	38178563	.	-	0	gene_id "ENST00000333167.8_ENSG00000060971.13"; transcript_id "ENST00000333167.8_ENSG00000060971.13"; exon_number "12"; exon_id "ENST00000333167.8_ENSG00000060971.13.12";
chr3	/dev/stdin	transcript	38164202	38178563	.	-	.	gene_id "2115e617-2e9f-4eb3-bf11-b9ef3879131b_ENSG00000060971.13"; transcript_id "2115e617-2e9f-4eb3-bf11-b9ef3879131b_ENSG00000060971.13";
chr3	/dev/stdin	exon	38164202	38164613	.	-	.	gene_id "2115e617-2e9f-4eb3-bf11-b9ef3879131b_ENSG00000060971.13"; transcript_id "2115e617-2e9f-4eb3-bf11-b9ef3879131b_ENSG00000060971.13"; exon_number "1"; exon_id "2115e617-2e9f-4eb3-bf11-b9ef3879131b_ENSG00000060971.13.1";
chr3	/dev/stdin	CDS	38164202	38164613	.	-	0	gene_id "2115e617-2e9f-4eb3-bf11-b9ef3879131b_ENSG00000060971.13"; transcript_id "2115e617-2e9f-4eb3-bf11-b9ef3879131b_ENSG00000060971.13"; exon_number "1"; exon_id "2115e617-2e9f-4eb3-bf11-b9ef3879131b_ENSG00000060971.13.1";
chr3	/dev/stdin	exon	38167056	38167201	.	-	.	gene_id "2115e617-2e9f-4eb3-bf11-b9ef3879131b_ENSG00000060971.13"; transcript_id "2115e617-2e9f-4eb3-bf11-b9ef3879131b_ENSG00000060971.13"; exon_number "2"; exon_id "2115e617-2e9f-4eb3-bf11-b9ef3879131b_ENSG00000060971.13.2";
chr3	/dev/stdin	CDS	38167056	38167201	.	-	2	gene_id "2115e617-2e9f-4eb3-bf11-b9ef3879131b_ENSG00000060971.13"; transcript_id "2115e617-2e9f-4eb3-bf11-b9ef3879131b_ENSG00000060971.13"; exon_number "2"; exon_id "2115e617-2e9f-4eb3-bf11-b9ef3879131b_ENSG00000060971.13.2";
chr3	/dev/stdin	exon	38167317	38167372	.	-	.	gene_id "2115e617-2e9f-4eb3-bf11-b9ef3879131b_ENSG00000060971.13"; transcript_id "2115e617-2e9f-4eb3-bf11-b9ef3879131b_ENSG00000060971.13"; exon_number "3"; exon_id "2115e617-2e9f-4eb3-bf11-b9ef3879131b_ENSG00000060971.13.3";
chr3	/dev/stdin	CDS	38167317	38167372	.	-	1	gene_id "2115e617-2e9f-4eb3-bf11-b9ef3879131b_ENSG00000060971.13"; transcript_id "2115e617-2e9f-4eb3-bf11-b9ef3879131b_ENSG00000060971.13"; exon_number "3"; exon_id "2115e617-2e9f-4eb3-bf11-b9ef3879131b_ENSG00000060971.13.3";
chr3	/dev/stdin	exon	38168001	38168191	.	-	.	gene_id "2115e617-2e9f-4eb3-bf11-b9ef3879131b_ENSG00000060971.13"; transcript_id "2115e617-2e9f-4eb3-bf11-b9ef3879131b_ENSG00000060971.13"; exon_number "4"; exon_id "2115e617-2e9f-4eb3-bf11-b9ef3879131b_ENSG00000060971.13.4";
chr3	/dev/stdin	CDS	38168001	38168191	.	-	0	gene_id "2115e617-2e9f-4eb3-bf11-b9ef3879131b_ENSG00000060971.13"; transcript_id "2115e617-2e9f-4eb3-bf11-b9ef3879131b_ENSG00000060971.13"; exon_number "4"; exon_id "2115e617-2e9f-4eb3-bf11-b9ef3879131b_ENSG00000060971.13.4";
chr3	/dev/stdin	exon	38169277	38169357	.	-	.	gene_id "2115e617-2e9f-4eb3-bf11-b9ef3879131b_ENSG00000060971.13"; transcript_id "2115e617-2e9f-4eb3-bf11-b9ef3879131b_ENSG00000060971.13"; exon_number "5"; exon_id "2115e617-2e9f-4eb3-bf11-b9ef3879131b_ENSG00000060971.13.5";
chr3	/dev/stdin	CDS	38169277	38169357	.	-	0	gene_id "2115e617-2e9f-4eb3-bf11-b9ef3879131b_ENSG00000060971.13"; transcript_id "2115e617-2e9f-4eb3-bf11-b9ef3879131b_ENSG00000060971.13"; exon_number "5"; exon_id "2115e617-2e9f-4eb3-bf11-b9ef3879131b_ENSG00000060971.13.5";
chr3	/dev/stdin	exon	38170781	38170879	.	-	.	gene_id "2115e617-2e9f-4eb3-bf11-b9ef3879131b_ENSG00000060971.13"; transcript_id "2115e617-2e9f-4eb3-bf11-b9ef3879131b_ENSG00000060971.13"; exon_number "6"; exon_id "2115e617-2e9f-4eb3-bf11-b9ef3879131b_ENSG00000060971.13.6";
chr3	/dev/stdin	CDS	38170781	38170879	.	-	0	gene_id "2115e617-2e9f-4eb3-bf11-b9ef3879131b_ENSG00000060971.13"; transcript_id "2115e617-2e9f-4eb3-bf11-b9ef3879131b_ENSG00000060971.13"; exon_number "6"; exon_id "2115e617-2e9f-4eb3-bf11-b9ef3879131b_ENSG00000060971.13.6";
chr3	/dev/stdin	exon	38173087	38173129	.	-	.	gene_id "2115e617-2e9f-4eb3-bf11-b9ef3879131b_ENSG00000060971.13"; transcript_id "2115e617-2e9f-4eb3-bf11-b9ef3879131b_ENSG00000060971.13"; exon_number "7"; exon_id "2115e617-2e9f-4eb3-bf11-b9ef3879131b_ENSG00000060971.13.7";
chr3	/dev/stdin	CDS	38173087	38173129	.	-	1	gene_id "2115e617-2e9f-4eb3-bf11-b9ef3879131b_ENSG00000060971.13"; transcript_id "2115e617-2e9f-4eb3-bf11-b9ef3879131b_ENSG00000060971.13"; exon_number "7"; exon_id "2115e617-2e9f-4eb3-bf11-b9ef3879131b_ENSG00000060971.13.7";
chr3	/dev/stdin	exon	38173417	38173496	.	-	.	gene_id "2115e617-2e9f-4eb3-bf11-b9ef3879131b_ENSG00000060971.13"; transcript_id "2115e617-2e9f-4eb3-bf11-b9ef3879131b_ENSG00000060971.13"; exon_number "8"; exon_id "2115e617-2e9f-4eb3-bf11-b9ef3879131b_ENSG00000060971.13.8";
chr3	/dev/stdin	CDS	38173417	38173496	.	-	0	gene_id "2115e617-2e9f-4eb3-bf11-b9ef3879131b_ENSG00000060971.13"; transcript_id "2115e617-2e9f-4eb3-bf11-b9ef3879131b_ENSG00000060971.13"; exon_number "8"; exon_id "2115e617-2e9f-4eb3-bf11-b9ef3879131b_ENSG00000060971.13.8";
chr3	/dev/stdin	exon	38175443	38175500	.	-	.	gene_id "2115e617-2e9f-4eb3-bf11-b9ef3879131b_ENSG00000060971.13"; transcript_id "2115e617-2e9f-4eb3-bf11-b9ef3879131b_ENSG00000060971.13"; exon_number "9"; exon_id "2115e617-2e9f-4eb3-bf11-b9ef3879131b_ENSG00000060971.13.9";
chr3	/dev/stdin	CDS	38175443	38175500	.	-	1	gene_id "2115e617-2e9f-4eb3-bf11-b9ef3879131b_ENSG00000060971.13"; transcript_id "2115e617-2e9f-4eb3-bf11-b9ef3879131b_ENSG00000060971.13"; exon_number "9"; exon_id "2115e617-2e9f-4eb3-bf11-b9ef3879131b_ENSG00000060971.13.9";
chr3	/dev/stdin	exon	38178083	38178176	.	-	.	gene_id "2115e617-2e9f-4eb3-bf11-b9ef3879131b_ENSG00000060971.13"; transcript_id "2115e617-2e9f-4eb3-bf11-b9ef3879131b_ENSG00000060971.13"; exon_number "10"; exon_id "2115e617-2e9f-4eb3-bf11-b9ef3879131b_ENSG00000060971.13.10";
chr3	/dev/stdin	CDS	38178083	38178176	.	-	2	gene_id "2115e617-2e9f-4eb3-bf11-b9ef3879131b_ENSG00000060971.13"; transcript_id "2115e617-2e9f-4eb3-bf11-b9ef3879131b_ENSG00000060971.13"; exon_number "10"; exon_id "2115e617-2e9f-4eb3-bf11-b9ef3879131b_ENSG00000060971.13.10";
chr3	/dev/stdin	exon	38178356	38178563	.	-	.	gene_id "2115e617-2e9f-4eb3-bf11-b9ef3879131b_ENSG00000060971.13"; transcript_id "2115e617-2e9f-4eb3-bf11-b9ef3879131b_ENSG00000060971.13"; exon_number "11"; exon_id "2115e617-2e9f-4eb3-bf11-b9ef3879131b_ENSG00000060971.13.11";
chr3	/dev/stdin	CDS	38178356	38178563	.	-	0	gene_id "2115e617-2e9f-4eb3-bf11-b9ef3879131b_ENSG00000060971.13"; transcript_id "2115e617-2e9f-4eb3-bf11-b9ef3879131b_ENSG00000060971.13"; exon_number "11"; exon_id "2115e617-2e9f-4eb3-bf11-b9ef3879131b_ENSG00000060971.13.11";
chr3	/dev/stdin	start_codon	38178561	38178563	.	-	0	gene_id "2115e617-2e9f-4eb3-bf11-b9ef3879131b_ENSG00000060971.13"; transcript_id "2115e617-2e9f-4eb3-bf11-b9ef3879131b_ENSG00000060971.13"; exon_number "11"; exon_id "2115e617-2e9f-4eb3-bf11-b9ef3879131b_ENSG00000060971.13.11";
chr3	/dev/stdin	transcript	38164202	38178563	.	-	.	gene_id "ENST00000411549.1_ENSG00000060971.13"; transcript_id "ENST00000411549.1_ENSG00000060971.13";
chr3	/dev/stdin	exon	38164202	38164613	.	-	.	gene_id "ENST00000411549.1_ENSG00000060971.13"; transcript_id "ENST00000411549.1_ENSG00000060971.13"; exon_number "1"; exon_id "ENST00000411549.1_ENSG00000060971.13.1";
chr3	/dev/stdin	CDS	38164205	38164613	.	-	1	gene_id "ENST00000411549.1_ENSG00000060971.13"; transcript_id "ENST00000411549.1_ENSG00000060971.13"; exon_number "1"; exon_id "ENST00000411549.1_ENSG00000060971.13.1";
chr3	/dev/stdin	exon	38167056	38167201	.	-	.	gene_id "ENST00000411549.1_ENSG00000060971.13"; transcript_id "ENST00000411549.1_ENSG00000060971.13"; exon_number "2"; exon_id "ENST00000411549.1_ENSG00000060971.13.2";
chr3	/dev/stdin	CDS	38167056	38167201	.	-	0	gene_id "ENST00000411549.1_ENSG00000060971.13"; transcript_id "ENST00000411549.1_ENSG00000060971.13"; exon_number "2"; exon_id "ENST00000411549.1_ENSG00000060971.13.2";
chr3	/dev/stdin	exon	38167317	38167372	.	-	.	gene_id "ENST00000411549.1_ENSG00000060971.13"; transcript_id "ENST00000411549.1_ENSG00000060971.13"; exon_number "3"; exon_id "ENST00000411549.1_ENSG00000060971.13.3";
chr3	/dev/stdin	CDS	38167317	38167372	.	-	2	gene_id "ENST00000411549.1_ENSG00000060971.13"; transcript_id "ENST00000411549.1_ENSG00000060971.13"; exon_number "3"; exon_id "ENST00000411549.1_ENSG00000060971.13.3";
chr3	/dev/stdin	exon	38167653	38168191	.	-	.	gene_id "ENST00000411549.1_ENSG00000060971.13"; transcript_id "ENST00000411549.1_ENSG00000060971.13"; exon_number "4"; exon_id "ENST00000411549.1_ENSG00000060971.13.4";
chr3	/dev/stdin	CDS	38167653	38168191	.	-	1	gene_id "ENST00000411549.1_ENSG00000060971.13"; transcript_id "ENST00000411549.1_ENSG00000060971.13"; exon_number "4"; exon_id "ENST00000411549.1_ENSG00000060971.13.4";
chr3	/dev/stdin	exon	38169277	38169357	.	-	.	gene_id "ENST00000411549.1_ENSG00000060971.13"; transcript_id "ENST00000411549.1_ENSG00000060971.13"; exon_number "5"; exon_id "ENST00000411549.1_ENSG00000060971.13.5";
chr3	/dev/stdin	CDS	38169277	38169357	.	-	1	gene_id "ENST00000411549.1_ENSG00000060971.13"; transcript_id "ENST00000411549.1_ENSG00000060971.13"; exon_number "5"; exon_id "ENST00000411549.1_ENSG00000060971.13.5";
chr3	/dev/stdin	exon	38170781	38170879	.	-	.	gene_id "ENST00000411549.1_ENSG00000060971.13"; transcript_id "ENST00000411549.1_ENSG00000060971.13"; exon_number "6"; exon_id "ENST00000411549.1_ENSG00000060971.13.6";
chr3	/dev/stdin	CDS	38170781	38170879	.	-	1	gene_id "ENST00000411549.1_ENSG00000060971.13"; transcript_id "ENST00000411549.1_ENSG00000060971.13"; exon_number "6"; exon_id "ENST00000411549.1_ENSG00000060971.13.6";
chr3	/dev/stdin	exon	38173417	38173496	.	-	.	gene_id "ENST00000411549.1_ENSG00000060971.13"; transcript_id "ENST00000411549.1_ENSG00000060971.13"; exon_number "7"; exon_id "ENST00000411549.1_ENSG00000060971.13.7";
chr3	/dev/stdin	CDS	38173417	38173496	.	-	0	gene_id "ENST00000411549.1_ENSG00000060971.13"; transcript_id "ENST00000411549.1_ENSG00000060971.13"; exon_number "7"; exon_id "ENST00000411549.1_ENSG00000060971.13.7";
chr3	/dev/stdin	exon	38175443	38175500	.	-	.	gene_id "ENST00000411549.1_ENSG00000060971.13"; transcript_id "ENST00000411549.1_ENSG00000060971.13"; exon_number "8"; exon_id "ENST00000411549.1_ENSG00000060971.13.8";
chr3	/dev/stdin	CDS	38175443	38175500	.	-	1	gene_id "ENST00000411549.1_ENSG00000060971.13"; transcript_id "ENST00000411549.1_ENSG00000060971.13"; exon_number "8"; exon_id "ENST00000411549.1_ENSG00000060971.13.8";
chr3	/dev/stdin	exon	38178083	38178176	.	-	.	gene_id "ENST00000411549.1_ENSG00000060971.13"; transcript_id "ENST00000411549.1_ENSG00000060971.13"; exon_number "9"; exon_id "ENST00000411549.1_ENSG00000060971.13.9";
chr3	/dev/stdin	CDS	38178083	38178176	.	-	2	gene_id "ENST00000411549.1_ENSG00000060971.13"; transcript_id "ENST00000411549.1_ENSG00000060971.13"; exon_number "9"; exon_id "ENST00000411549.1_ENSG00000060971.13.9";
chr3	/dev/stdin	exon	38178356	38178563	.	-	.	gene_id "ENST00000411549.1_ENSG00000060971.13"; transcript_id "ENST00000411549.1_ENSG00000060971.13"; exon_number "10"; exon_id "ENST00000411549.1_ENSG00000060971.13.10";
chr3	/dev/stdin	CDS	38178356	38178563	.	-	0	gene_id "ENST00000411549.1_ENSG00000060971.13"; transcript_id "ENST00000411549.1_ENSG00000060971.13"; exon_number "10"; exon_id "ENST00000411549.1_ENSG00000060971.13.10";
chr3	/dev/stdin	start_codon	38178561	38178563	.	-	0	gene_id "ENST00000411549.1_ENSG00000060971.13"; transcript_id "ENST00000411549.1_ENSG00000060971.13"; exon_number "10"; exon_id "ENST00000411549.1_ENSG00000060971.13.10";
chr3	/dev/stdin	stop_codon	38164202	38164204	.	-	0	gene_id "ENST00000411549.1_ENSG00000060971.13"; transcript_id "ENST00000411549.1_ENSG00000060971.13"; exon_number "1"; exon_id "ENST00000411549.1_ENSG00000060971.13.1";
chr3	/dev/stdin	transcript	38164202	38178563	.	-	.	gene_id "c40acc2b-fa16-4df0-a829-f658c886b3fe_ENSG00000060971.13"; transcript_id "c40acc2b-fa16-4df0-a829-f658c886b3fe_ENSG00000060971.13";
chr3	/dev/stdin	exon	38164202	38164613	.	-	.	gene_id "c40acc2b-fa16-4df0-a829-f658c886b3fe_ENSG00000060971.13"; transcript_id "c40acc2b-fa16-4df0-a829-f658c886b3fe_ENSG00000060971.13"; exon_number "1"; exon_id "c40acc2b-fa16-4df0-a829-f658c886b3fe_ENSG00000060971.13.1";
chr3	/dev/stdin	CDS	38164202	38164613	.	-	0	gene_id "c40acc2b-fa16-4df0-a829-f658c886b3fe_ENSG00000060971.13"; transcript_id "c40acc2b-fa16-4df0-a829-f658c886b3fe_ENSG00000060971.13"; exon_number "1"; exon_id "c40acc2b-fa16-4df0-a829-f658c886b3fe_ENSG00000060971.13.1";
chr3	/dev/stdin	exon	38167056	38167201	.	-	.	gene_id "c40acc2b-fa16-4df0-a829-f658c886b3fe_ENSG00000060971.13"; transcript_id "c40acc2b-fa16-4df0-a829-f658c886b3fe_ENSG00000060971.13"; exon_number "2"; exon_id "c40acc2b-fa16-4df0-a829-f658c886b3fe_ENSG00000060971.13.2";
chr3	/dev/stdin	CDS	38167056	38167201	.	-	2	gene_id "c40acc2b-fa16-4df0-a829-f658c886b3fe_ENSG00000060971.13"; transcript_id "c40acc2b-fa16-4df0-a829-f658c886b3fe_ENSG00000060971.13"; exon_number "2"; exon_id "c40acc2b-fa16-4df0-a829-f658c886b3fe_ENSG00000060971.13.2";
chr3	/dev/stdin	exon	38167317	38167372	.	-	.	gene_id "c40acc2b-fa16-4df0-a829-f658c886b3fe_ENSG00000060971.13"; transcript_id "c40acc2b-fa16-4df0-a829-f658c886b3fe_ENSG00000060971.13"; exon_number "3"; exon_id "c40acc2b-fa16-4df0-a829-f658c886b3fe_ENSG00000060971.13.3";
chr3	/dev/stdin	CDS	38167317	38167372	.	-	1	gene_id "c40acc2b-fa16-4df0-a829-f658c886b3fe_ENSG00000060971.13"; transcript_id "c40acc2b-fa16-4df0-a829-f658c886b3fe_ENSG00000060971.13"; exon_number "3"; exon_id "c40acc2b-fa16-4df0-a829-f658c886b3fe_ENSG00000060971.13.3";
chr3	/dev/stdin	exon	38167653	38167832	.	-	.	gene_id "c40acc2b-fa16-4df0-a829-f658c886b3fe_ENSG00000060971.13"; transcript_id "c40acc2b-fa16-4df0-a829-f658c886b3fe_ENSG00000060971.13"; exon_number "4"; exon_id "c40acc2b-fa16-4df0-a829-f658c886b3fe_ENSG00000060971.13.4";
chr3	/dev/stdin	CDS	38167653	38167832	.	-	1	gene_id "c40acc2b-fa16-4df0-a829-f658c886b3fe_ENSG00000060971.13"; transcript_id "c40acc2b-fa16-4df0-a829-f658c886b3fe_ENSG00000060971.13"; exon_number "4"; exon_id "c40acc2b-fa16-4df0-a829-f658c886b3fe_ENSG00000060971.13.4";
chr3	/dev/stdin	exon	38168001	38168191	.	-	.	gene_id "c40acc2b-fa16-4df0-a829-f658c886b3fe_ENSG00000060971.13"; transcript_id "c40acc2b-fa16-4df0-a829-f658c886b3fe_ENSG00000060971.13"; exon_number "5"; exon_id "c40acc2b-fa16-4df0-a829-f658c886b3fe_ENSG00000060971.13.5";
chr3	/dev/stdin	CDS	38168001	38168191	.	-	0	gene_id "c40acc2b-fa16-4df0-a829-f658c886b3fe_ENSG00000060971.13"; transcript_id "c40acc2b-fa16-4df0-a829-f658c886b3fe_ENSG00000060971.13"; exon_number "5"; exon_id "c40acc2b-fa16-4df0-a829-f658c886b3fe_ENSG00000060971.13.5";
chr3	/dev/stdin	exon	38169277	38169357	.	-	.	gene_id "c40acc2b-fa16-4df0-a829-f658c886b3fe_ENSG00000060971.13"; transcript_id "c40acc2b-fa16-4df0-a829-f658c886b3fe_ENSG00000060971.13"; exon_number "6"; exon_id "c40acc2b-fa16-4df0-a829-f658c886b3fe_ENSG00000060971.13.6";
chr3	/dev/stdin	CDS	38169277	38169357	.	-	0	gene_id "c40acc2b-fa16-4df0-a829-f658c886b3fe_ENSG00000060971.13"; transcript_id "c40acc2b-fa16-4df0-a829-f658c886b3fe_ENSG00000060971.13"; exon_number "6"; exon_id "c40acc2b-fa16-4df0-a829-f658c886b3fe_ENSG00000060971.13.6";
chr3	/dev/stdin	exon	38173087	38173129	.	-	.	gene_id "c40acc2b-fa16-4df0-a829-f658c886b3fe_ENSG00000060971.13"; transcript_id "c40acc2b-fa16-4df0-a829-f658c886b3fe_ENSG00000060971.13"; exon_number "7"; exon_id "c40acc2b-fa16-4df0-a829-f658c886b3fe_ENSG00000060971.13.7";
chr3	/dev/stdin	CDS	38173087	38173129	.	-	1	gene_id "c40acc2b-fa16-4df0-a829-f658c886b3fe_ENSG00000060971.13"; transcript_id "c40acc2b-fa16-4df0-a829-f658c886b3fe_ENSG00000060971.13"; exon_number "7"; exon_id "c40acc2b-fa16-4df0-a829-f658c886b3fe_ENSG00000060971.13.7";
chr3	/dev/stdin	exon	38173417	38173496	.	-	.	gene_id "c40acc2b-fa16-4df0-a829-f658c886b3fe_ENSG00000060971.13"; transcript_id "c40acc2b-fa16-4df0-a829-f658c886b3fe_ENSG00000060971.13"; exon_number "8"; exon_id "c40acc2b-fa16-4df0-a829-f658c886b3fe_ENSG00000060971.13.8";
chr3	/dev/stdin	CDS	38173417	38173496	.	-	0	gene_id "c40acc2b-fa16-4df0-a829-f658c886b3fe_ENSG00000060971.13"; transcript_id "c40acc2b-fa16-4df0-a829-f658c886b3fe_ENSG00000060971.13"; exon_number "8"; exon_id "c40acc2b-fa16-4df0-a829-f658c886b3fe_ENSG00000060971.13.8";
chr3	/dev/stdin	exon	38175443	38175500	.	-	.	gene_id "c40acc2b-fa16-4df0-a829-f658c886b3fe_ENSG00000060971.13"; transcript_id "c40acc2b-fa16-4df0-a829-f658c886b3fe_ENSG00000060971.13"; exon_number "9"; exon_id "c40acc2b-fa16-4df0-a829-f658c886b3fe_ENSG00000060971.13.9";
chr3	/dev/stdin	CDS	38175443	38175500	.	-	1	gene_id "c40acc2b-fa16-4df0-a829-f658c886b3fe_ENSG00000060971.13"; transcript_id "c40acc2b-fa16-4df0-a829-f658c886b3fe_ENSG00000060971.13"; exon_number "9"; exon_id "c40acc2b-fa16-4df0-a829-f658c886b3fe_ENSG00000060971.13.9";
chr3	/dev/stdin	exon	38178083	38178176	.	-	.	gene_id "c40acc2b-fa16-4df0-a829-f658c886b3fe_ENSG00000060971.13"; transcript_id "c40acc2b-fa16-4df0-a829-f658c886b3fe_ENSG00000060971.13"; exon_number "10"; exon_id "c40acc2b-fa16-4df0-a829-f658c886b3fe_ENSG00000060971.13.10";
chr3	/dev/stdin	CDS	38178083	38178176	.	-	2	gene_id "c40acc2b-fa16-4df0-a829-f658c886b3fe_ENSG00000060971.13"; transcript_id "c40acc2b-fa16-4df0-a829-f658c886b3fe_ENSG00000060971.13"; exon_number "10"; exon_id "c40acc2b-fa16-4df0-a829-f658c886b3fe_ENSG00000060971.13.10";
chr3	/dev/stdin	exon	38178356	38178563	.	-	.	gene_id "c40acc2b-fa16-4df0-a829-f658c886b3fe_ENSG00000060971.13"; transcript_id "c40acc2b-fa16-4df0-a829-f658c886b3fe_ENSG00000060971.13"; exon_number "11"; exon_id "c40acc2b-fa16-4df0-a829-f658c886b3fe_ENSG00000060971.13.11";
chr3	/dev/stdin	CDS	38178356	38178563	.	-	0	gene_id "c40acc2b-fa16-4df0-a829-f658c886b3fe_ENSG00000060971.13"; transcript_id "c40acc2b-fa16-4df0-a829-f658c886b3fe_ENSG00000060971.13"; exon_number "11"; exon_id "c40acc2b-fa16-4df0-a829-f658c886b3fe_ENSG00000060971.13.11";
chr3	/dev/stdin	start_codon	38178561	38178563	.	-	0	gene_id "c40acc2b-fa16-4df0-a829-f658c886b3fe_ENSG00000060971.13"; transcript_id "c40acc2b-fa16-4df0-a829-f658c886b3fe_ENSG00000060971.13"; exon_number "11"; exon_id "c40acc2b-fa16-4df0-a829-f658c886b3fe_ENSG00000060971.13.11";
chr3	/dev/stdin	transcript	38164202	38178563	.	-	.	gene_id "e63e93b7-5680-4059-be4b-cb6ffa9824e9_ENSG00000060971.13"; transcript_id "e63e93b7-5680-4059-be4b-cb6ffa9824e9_ENSG00000060971.13";
chr3	/dev/stdin	exon	38164202	38164613	.	-	.	gene_id "e63e93b7-5680-4059-be4b-cb6ffa9824e9_ENSG00000060971.13"; transcript_id "e63e93b7-5680-4059-be4b-cb6ffa9824e9_ENSG00000060971.13"; exon_number "1"; exon_id "e63e93b7-5680-4059-be4b-cb6ffa9824e9_ENSG00000060971.13.1";
chr3	/dev/stdin	CDS	38164202	38164613	.	-	2	gene_id "e63e93b7-5680-4059-be4b-cb6ffa9824e9_ENSG00000060971.13"; transcript_id "e63e93b7-5680-4059-be4b-cb6ffa9824e9_ENSG00000060971.13"; exon_number "1"; exon_id "e63e93b7-5680-4059-be4b-cb6ffa9824e9_ENSG00000060971.13.1";
chr3	/dev/stdin	exon	38167317	38167372	.	-	.	gene_id "e63e93b7-5680-4059-be4b-cb6ffa9824e9_ENSG00000060971.13"; transcript_id "e63e93b7-5680-4059-be4b-cb6ffa9824e9_ENSG00000060971.13"; exon_number "2"; exon_id "e63e93b7-5680-4059-be4b-cb6ffa9824e9_ENSG00000060971.13.2";
chr3	/dev/stdin	CDS	38167317	38167372	.	-	1	gene_id "e63e93b7-5680-4059-be4b-cb6ffa9824e9_ENSG00000060971.13"; transcript_id "e63e93b7-5680-4059-be4b-cb6ffa9824e9_ENSG00000060971.13"; exon_number "2"; exon_id "e63e93b7-5680-4059-be4b-cb6ffa9824e9_ENSG00000060971.13.2";
chr3	/dev/stdin	exon	38167653	38167832	.	-	.	gene_id "e63e93b7-5680-4059-be4b-cb6ffa9824e9_ENSG00000060971.13"; transcript_id "e63e93b7-5680-4059-be4b-cb6ffa9824e9_ENSG00000060971.13"; exon_number "3"; exon_id "e63e93b7-5680-4059-be4b-cb6ffa9824e9_ENSG00000060971.13.3";
chr3	/dev/stdin	CDS	38167653	38167832	.	-	1	gene_id "e63e93b7-5680-4059-be4b-cb6ffa9824e9_ENSG00000060971.13"; transcript_id "e63e93b7-5680-4059-be4b-cb6ffa9824e9_ENSG00000060971.13"; exon_number "3"; exon_id "e63e93b7-5680-4059-be4b-cb6ffa9824e9_ENSG00000060971.13.3";
chr3	/dev/stdin	exon	38168001	38168191	.	-	.	gene_id "e63e93b7-5680-4059-be4b-cb6ffa9824e9_ENSG00000060971.13"; transcript_id "e63e93b7-5680-4059-be4b-cb6ffa9824e9_ENSG00000060971.13"; exon_number "4"; exon_id "e63e93b7-5680-4059-be4b-cb6ffa9824e9_ENSG00000060971.13.4";
chr3	/dev/stdin	CDS	38168001	38168191	.	-	0	gene_id "e63e93b7-5680-4059-be4b-cb6ffa9824e9_ENSG00000060971.13"; transcript_id "e63e93b7-5680-4059-be4b-cb6ffa9824e9_ENSG00000060971.13"; exon_number "4"; exon_id "e63e93b7-5680-4059-be4b-cb6ffa9824e9_ENSG00000060971.13.4";
chr3	/dev/stdin	exon	38169277	38169357	.	-	.	gene_id "e63e93b7-5680-4059-be4b-cb6ffa9824e9_ENSG00000060971.13"; transcript_id "e63e93b7-5680-4059-be4b-cb6ffa9824e9_ENSG00000060971.13"; exon_number "5"; exon_id "e63e93b7-5680-4059-be4b-cb6ffa9824e9_ENSG00000060971.13.5";
chr3	/dev/stdin	CDS	38169277	38169357	.	-	0	gene_id "e63e93b7-5680-4059-be4b-cb6ffa9824e9_ENSG00000060971.13"; transcript_id "e63e93b7-5680-4059-be4b-cb6ffa9824e9_ENSG00000060971.13"; exon_number "5"; exon_id "e63e93b7-5680-4059-be4b-cb6ffa9824e9_ENSG00000060971.13.5";
chr3	/dev/stdin	exon	38170781	38170879	.	-	.	gene_id "e63e93b7-5680-4059-be4b-cb6ffa9824e9_ENSG00000060971.13"; transcript_id "e63e93b7-5680-4059-be4b-cb6ffa9824e9_ENSG00000060971.13"; exon_number "6"; exon_id "e63e93b7-5680-4059-be4b-cb6ffa9824e9_ENSG00000060971.13.6";
chr3	/dev/stdin	CDS	38170781	38170879	.	-	0	gene_id "e63e93b7-5680-4059-be4b-cb6ffa9824e9_ENSG00000060971.13"; transcript_id "e63e93b7-5680-4059-be4b-cb6ffa9824e9_ENSG00000060971.13"; exon_number "6"; exon_id "e63e93b7-5680-4059-be4b-cb6ffa9824e9_ENSG00000060971.13.6";
chr3	/dev/stdin	exon	38173087	38173129	.	-	.	gene_id "e63e93b7-5680-4059-be4b-cb6ffa9824e9_ENSG00000060971.13"; transcript_id "e63e93b7-5680-4059-be4b-cb6ffa9824e9_ENSG00000060971.13"; exon_number "7"; exon_id "e63e93b7-5680-4059-be4b-cb6ffa9824e9_ENSG00000060971.13.7";
chr3	/dev/stdin	CDS	38173087	38173129	.	-	1	gene_id "e63e93b7-5680-4059-be4b-cb6ffa9824e9_ENSG00000060971.13"; transcript_id "e63e93b7-5680-4059-be4b-cb6ffa9824e9_ENSG00000060971.13"; exon_number "7"; exon_id "e63e93b7-5680-4059-be4b-cb6ffa9824e9_ENSG00000060971.13.7";
chr3	/dev/stdin	exon	38173417	38173496	.	-	.	gene_id "e63e93b7-5680-4059-be4b-cb6ffa9824e9_ENSG00000060971.13"; transcript_id "e63e93b7-5680-4059-be4b-cb6ffa9824e9_ENSG00000060971.13"; exon_number "8"; exon_id "e63e93b7-5680-4059-be4b-cb6ffa9824e9_ENSG00000060971.13.8";
chr3	/dev/stdin	CDS	38173417	38173496	.	-	0	gene_id "e63e93b7-5680-4059-be4b-cb6ffa9824e9_ENSG00000060971.13"; transcript_id "e63e93b7-5680-4059-be4b-cb6ffa9824e9_ENSG00000060971.13"; exon_number "8"; exon_id "e63e93b7-5680-4059-be4b-cb6ffa9824e9_ENSG00000060971.13.8";
chr3	/dev/stdin	exon	38175443	38175500	.	-	.	gene_id "e63e93b7-5680-4059-be4b-cb6ffa9824e9_ENSG00000060971.13"; transcript_id "e63e93b7-5680-4059-be4b-cb6ffa9824e9_ENSG00000060971.13"; exon_number "9"; exon_id "e63e93b7-5680-4059-be4b-cb6ffa9824e9_ENSG00000060971.13.9";
chr3	/dev/stdin	CDS	38175443	38175500	.	-	1	gene_id "e63e93b7-5680-4059-be4b-cb6ffa9824e9_ENSG00000060971.13"; transcript_id "e63e93b7-5680-4059-be4b-cb6ffa9824e9_ENSG00000060971.13"; exon_number "9"; exon_id "e63e93b7-5680-4059-be4b-cb6ffa9824e9_ENSG00000060971.13.9";
chr3	/dev/stdin	exon	38178083	38178176	.	-	.	gene_id "e63e93b7-5680-4059-be4b-cb6ffa9824e9_ENSG00000060971.13"; transcript_id "e63e93b7-5680-4059-be4b-cb6ffa9824e9_ENSG00000060971.13"; exon_number "10"; exon_id "e63e93b7-5680-4059-be4b-cb6ffa9824e9_ENSG00000060971.13.10";
chr3	/dev/stdin	CDS	38178083	38178176	.	-	2	gene_id "e63e93b7-5680-4059-be4b-cb6ffa9824e9_ENSG00000060971.13"; transcript_id "e63e93b7-5680-4059-be4b-cb6ffa9824e9_ENSG00000060971.13"; exon_number "10"; exon_id "e63e93b7-5680-4059-be4b-cb6ffa9824e9_ENSG00000060971.13.10";
chr3	/dev/stdin	exon	38178356	38178563	.	-	.	gene_id "e63e93b7-5680-4059-be4b-cb6ffa9824e9_ENSG00000060971.13"; transcript_id "e63e93b7-5680-4059-be4b-cb6ffa9824e9_ENSG00000060971.13"; exon_number "11"; exon_id "e63e93b7-5680-4059-be4b-cb6ffa9824e9_ENSG00000060971.13.11";
chr3	/dev/stdin	CDS	38178356	38178563	.	-	0	gene_id "e63e93b7-5680-4059-be4b-cb6ffa9824e9_ENSG00000060971.13"; transcript_id "e63e93b7-5680-4059-be4b-cb6ffa9824e9_ENSG00000060971.13"; exon_number "11"; exon_id "e63e93b7-5680-4059-be4b-cb6ffa9824e9_ENSG00000060971.13.11";
chr3	/dev/stdin	start_codon	38178561	38178563	.	-	0	gene_id "e63e93b7-5680-4059-be4b-cb6ffa9824e9_ENSG00000060971.13"; transcript_id "e63e93b7-5680-4059-be4b-cb6ffa9824e9_ENSG00000060971.13"; exon_number "11"; exon_id "e63e93b7-5680-4059-be4b-cb6ffa9824e9_ENSG00000060971.13.11";
chr3	/dev/stdin	transcript	38180044	38184510	.	+	.	gene_id "ENST00000396334.3_ENSG00000172936.8"; transcript_id "ENST00000396334.3_ENSG00000172936.8";
chr3	/dev/stdin	exon	38180044	38180519	.	+	.	gene_id "ENST00000396334.3_ENSG00000172936.8"; transcript_id "ENST00000396334.3_ENSG00000172936.8"; exon_number "1"; exon_id "ENST00000396334.3_ENSG00000172936.8.1";
chr3	/dev/stdin	CDS	38180044	38180519	.	+	0	gene_id "ENST00000396334.3_ENSG00000172936.8"; transcript_id "ENST00000396334.3_ENSG00000172936.8"; exon_number "1"; exon_id "ENST00000396334.3_ENSG00000172936.8.1";
chr3	/dev/stdin	exon	38181355	38181489	.	+	.	gene_id "ENST00000396334.3_ENSG00000172936.8"; transcript_id "ENST00000396334.3_ENSG00000172936.8"; exon_number "2"; exon_id "ENST00000396334.3_ENSG00000172936.8.2";
chr3	/dev/stdin	CDS	38181355	38181489	.	+	1	gene_id "ENST00000396334.3_ENSG00000172936.8"; transcript_id "ENST00000396334.3_ENSG00000172936.8"; exon_number "2"; exon_id "ENST00000396334.3_ENSG00000172936.8.2";
chr3	/dev/stdin	exon	38181879	38182059	.	+	.	gene_id "ENST00000396334.3_ENSG00000172936.8"; transcript_id "ENST00000396334.3_ENSG00000172936.8"; exon_number "3"; exon_id "ENST00000396334.3_ENSG00000172936.8.3";
chr3	/dev/stdin	CDS	38181879	38182059	.	+	1	gene_id "ENST00000396334.3_ENSG00000172936.8"; transcript_id "ENST00000396334.3_ENSG00000172936.8"; exon_number "3"; exon_id "ENST00000396334.3_ENSG00000172936.8.3";
chr3	/dev/stdin	exon	38182248	38182339	.	+	.	gene_id "ENST00000396334.3_ENSG00000172936.8"; transcript_id "ENST00000396334.3_ENSG00000172936.8"; exon_number "4"; exon_id "ENST00000396334.3_ENSG00000172936.8.4";
chr3	/dev/stdin	CDS	38182248	38182339	.	+	0	gene_id "ENST00000396334.3_ENSG00000172936.8"; transcript_id "ENST00000396334.3_ENSG00000172936.8"; exon_number "4"; exon_id "ENST00000396334.3_ENSG00000172936.8.4";
chr3	/dev/stdin	exon	38182623	38184510	.	+	.	gene_id "ENST00000396334.3_ENSG00000172936.8"; transcript_id "ENST00000396334.3_ENSG00000172936.8"; exon_number "5"; exon_id "ENST00000396334.3_ENSG00000172936.8.5";
chr3	/dev/stdin	CDS	38182623	38184507	.	+	1	gene_id "ENST00000396334.3_ENSG00000172936.8"; transcript_id "ENST00000396334.3_ENSG00000172936.8"; exon_number "5"; exon_id "ENST00000396334.3_ENSG00000172936.8.5";
chr3	/dev/stdin	start_codon	38180044	38180046	.	+	0	gene_id "ENST00000396334.3_ENSG00000172936.8"; transcript_id "ENST00000396334.3_ENSG00000172936.8"; exon_number "1"; exon_id "ENST00000396334.3_ENSG00000172936.8.1";
chr3	/dev/stdin	stop_codon	38184508	38184510	.	+	0	gene_id "ENST00000396334.3_ENSG00000172936.8"; transcript_id "ENST00000396334.3_ENSG00000172936.8"; exon_number "5"; exon_id "ENST00000396334.3_ENSG00000172936.8.5";
chr3	/dev/stdin	transcript	38180044	38184510	.	+	.	gene_id "84adabbf-00e1-4d02-a9bb-a1dfdd12eae9_ENSG00000172936.8"; transcript_id "84adabbf-00e1-4d02-a9bb-a1dfdd12eae9_ENSG00000172936.8";
chr3	/dev/stdin	exon	38180044	38180519	.	+	.	gene_id "84adabbf-00e1-4d02-a9bb-a1dfdd12eae9_ENSG00000172936.8"; transcript_id "84adabbf-00e1-4d02-a9bb-a1dfdd12eae9_ENSG00000172936.8"; exon_number "1"; exon_id "84adabbf-00e1-4d02-a9bb-a1dfdd12eae9_ENSG00000172936.8.1";
chr3	/dev/stdin	CDS	38180044	38180519	.	+	0	gene_id "84adabbf-00e1-4d02-a9bb-a1dfdd12eae9_ENSG00000172936.8"; transcript_id "84adabbf-00e1-4d02-a9bb-a1dfdd12eae9_ENSG00000172936.8"; exon_number "1"; exon_id "84adabbf-00e1-4d02-a9bb-a1dfdd12eae9_ENSG00000172936.8.1";
chr3	/dev/stdin	exon	38181355	38181489	.	+	.	gene_id "84adabbf-00e1-4d02-a9bb-a1dfdd12eae9_ENSG00000172936.8"; transcript_id "84adabbf-00e1-4d02-a9bb-a1dfdd12eae9_ENSG00000172936.8"; exon_number "2"; exon_id "84adabbf-00e1-4d02-a9bb-a1dfdd12eae9_ENSG00000172936.8.2";
chr3	/dev/stdin	CDS	38181355	38181489	.	+	1	gene_id "84adabbf-00e1-4d02-a9bb-a1dfdd12eae9_ENSG00000172936.8"; transcript_id "84adabbf-00e1-4d02-a9bb-a1dfdd12eae9_ENSG00000172936.8"; exon_number "2"; exon_id "84adabbf-00e1-4d02-a9bb-a1dfdd12eae9_ENSG00000172936.8.2";
chr3	/dev/stdin	exon	38181879	38182040	.	+	.	gene_id "84adabbf-00e1-4d02-a9bb-a1dfdd12eae9_ENSG00000172936.8"; transcript_id "84adabbf-00e1-4d02-a9bb-a1dfdd12eae9_ENSG00000172936.8"; exon_number "3"; exon_id "84adabbf-00e1-4d02-a9bb-a1dfdd12eae9_ENSG00000172936.8.3";
chr3	/dev/stdin	CDS	38181879	38182040	.	+	1	gene_id "84adabbf-00e1-4d02-a9bb-a1dfdd12eae9_ENSG00000172936.8"; transcript_id "84adabbf-00e1-4d02-a9bb-a1dfdd12eae9_ENSG00000172936.8"; exon_number "3"; exon_id "84adabbf-00e1-4d02-a9bb-a1dfdd12eae9_ENSG00000172936.8.3";
chr3	/dev/stdin	exon	38182248	38182339	.	+	.	gene_id "84adabbf-00e1-4d02-a9bb-a1dfdd12eae9_ENSG00000172936.8"; transcript_id "84adabbf-00e1-4d02-a9bb-a1dfdd12eae9_ENSG00000172936.8"; exon_number "4"; exon_id "84adabbf-00e1-4d02-a9bb-a1dfdd12eae9_ENSG00000172936.8.4";
chr3	/dev/stdin	CDS	38182248	38182339	.	+	1	gene_id "84adabbf-00e1-4d02-a9bb-a1dfdd12eae9_ENSG00000172936.8"; transcript_id "84adabbf-00e1-4d02-a9bb-a1dfdd12eae9_ENSG00000172936.8"; exon_number "4"; exon_id "84adabbf-00e1-4d02-a9bb-a1dfdd12eae9_ENSG00000172936.8.4";
chr3	/dev/stdin	exon	38182623	38184510	.	+	.	gene_id "84adabbf-00e1-4d02-a9bb-a1dfdd12eae9_ENSG00000172936.8"; transcript_id "84adabbf-00e1-4d02-a9bb-a1dfdd12eae9_ENSG00000172936.8"; exon_number "5"; exon_id "84adabbf-00e1-4d02-a9bb-a1dfdd12eae9_ENSG00000172936.8.5";
chr3	/dev/stdin	CDS	38182623	38184510	.	+	2	gene_id "84adabbf-00e1-4d02-a9bb-a1dfdd12eae9_ENSG00000172936.8"; transcript_id "84adabbf-00e1-4d02-a9bb-a1dfdd12eae9_ENSG00000172936.8"; exon_number "5"; exon_id "84adabbf-00e1-4d02-a9bb-a1dfdd12eae9_ENSG00000172936.8.5";
chr3	/dev/stdin	start_codon	38180044	38180046	.	+	0	gene_id "84adabbf-00e1-4d02-a9bb-a1dfdd12eae9_ENSG00000172936.8"; transcript_id "84adabbf-00e1-4d02-a9bb-a1dfdd12eae9_ENSG00000172936.8"; exon_number "1"; exon_id "84adabbf-00e1-4d02-a9bb-a1dfdd12eae9_ENSG00000172936.8.1";
chr3	/dev/stdin	transcript	38206997	38289221	.	+	.	gene_id "e4839fcf-fd78-4e2d-be45-8546803ec6fe_ENSG00000172939.4"; transcript_id "e4839fcf-fd78-4e2d-be45-8546803ec6fe_ENSG00000172939.4";
chr3	/dev/stdin	exon	38206997	38207437	.	+	.	gene_id "e4839fcf-fd78-4e2d-be45-8546803ec6fe_ENSG00000172939.4"; transcript_id "e4839fcf-fd78-4e2d-be45-8546803ec6fe_ENSG00000172939.4"; exon_number "1"; exon_id "e4839fcf-fd78-4e2d-be45-8546803ec6fe_ENSG00000172939.4.1";
chr3	/dev/stdin	CDS	38206997	38207437	.	+	0	gene_id "e4839fcf-fd78-4e2d-be45-8546803ec6fe_ENSG00000172939.4"; transcript_id "e4839fcf-fd78-4e2d-be45-8546803ec6fe_ENSG00000172939.4"; exon_number "1"; exon_id "e4839fcf-fd78-4e2d-be45-8546803ec6fe_ENSG00000172939.4.1";
chr3	/dev/stdin	exon	38224494	38224606	.	+	.	gene_id "e4839fcf-fd78-4e2d-be45-8546803ec6fe_ENSG00000172939.4"; transcript_id "e4839fcf-fd78-4e2d-be45-8546803ec6fe_ENSG00000172939.4"; exon_number "2"; exon_id "e4839fcf-fd78-4e2d-be45-8546803ec6fe_ENSG00000172939.4.2";
chr3	/dev/stdin	CDS	38224494	38224606	.	+	0	gene_id "e4839fcf-fd78-4e2d-be45-8546803ec6fe_ENSG00000172939.4"; transcript_id "e4839fcf-fd78-4e2d-be45-8546803ec6fe_ENSG00000172939.4"; exon_number "2"; exon_id "e4839fcf-fd78-4e2d-be45-8546803ec6fe_ENSG00000172939.4.2";
chr3	/dev/stdin	exon	38232222	38232330	.	+	.	gene_id "e4839fcf-fd78-4e2d-be45-8546803ec6fe_ENSG00000172939.4"; transcript_id "e4839fcf-fd78-4e2d-be45-8546803ec6fe_ENSG00000172939.4"; exon_number "3"; exon_id "e4839fcf-fd78-4e2d-be45-8546803ec6fe_ENSG00000172939.4.3";
chr3	/dev/stdin	CDS	38232222	38232330	.	+	1	gene_id "e4839fcf-fd78-4e2d-be45-8546803ec6fe_ENSG00000172939.4"; transcript_id "e4839fcf-fd78-4e2d-be45-8546803ec6fe_ENSG00000172939.4"; exon_number "3"; exon_id "e4839fcf-fd78-4e2d-be45-8546803ec6fe_ENSG00000172939.4.3";
chr3	/dev/stdin	exon	38240213	38240354	.	+	.	gene_id "e4839fcf-fd78-4e2d-be45-8546803ec6fe_ENSG00000172939.4"; transcript_id "e4839fcf-fd78-4e2d-be45-8546803ec6fe_ENSG00000172939.4"; exon_number "4"; exon_id "e4839fcf-fd78-4e2d-be45-8546803ec6fe_ENSG00000172939.4.4";
chr3	/dev/stdin	CDS	38240213	38240354	.	+	0	gene_id "e4839fcf-fd78-4e2d-be45-8546803ec6fe_ENSG00000172939.4"; transcript_id "e4839fcf-fd78-4e2d-be45-8546803ec6fe_ENSG00000172939.4"; exon_number "4"; exon_id "e4839fcf-fd78-4e2d-be45-8546803ec6fe_ENSG00000172939.4.4";
chr3	/dev/stdin	exon	38257587	38257642	.	+	.	gene_id "e4839fcf-fd78-4e2d-be45-8546803ec6fe_ENSG00000172939.4"; transcript_id "e4839fcf-fd78-4e2d-be45-8546803ec6fe_ENSG00000172939.4"; exon_number "5"; exon_id "e4839fcf-fd78-4e2d-be45-8546803ec6fe_ENSG00000172939.4.5";
chr3	/dev/stdin	CDS	38257587	38257642	.	+	2	gene_id "e4839fcf-fd78-4e2d-be45-8546803ec6fe_ENSG00000172939.4"; transcript_id "e4839fcf-fd78-4e2d-be45-8546803ec6fe_ENSG00000172939.4"; exon_number "5"; exon_id "e4839fcf-fd78-4e2d-be45-8546803ec6fe_ENSG00000172939.4.5";
chr3	/dev/stdin	exon	38263069	38263178	.	+	.	gene_id "e4839fcf-fd78-4e2d-be45-8546803ec6fe_ENSG00000172939.4"; transcript_id "e4839fcf-fd78-4e2d-be45-8546803ec6fe_ENSG00000172939.4"; exon_number "6"; exon_id "e4839fcf-fd78-4e2d-be45-8546803ec6fe_ENSG00000172939.4.6";
chr3	/dev/stdin	CDS	38263069	38263178	.	+	0	gene_id "e4839fcf-fd78-4e2d-be45-8546803ec6fe_ENSG00000172939.4"; transcript_id "e4839fcf-fd78-4e2d-be45-8546803ec6fe_ENSG00000172939.4"; exon_number "6"; exon_id "e4839fcf-fd78-4e2d-be45-8546803ec6fe_ENSG00000172939.4.6";
chr3	/dev/stdin	exon	38265303	38265404	.	+	.	gene_id "e4839fcf-fd78-4e2d-be45-8546803ec6fe_ENSG00000172939.4"; transcript_id "e4839fcf-fd78-4e2d-be45-8546803ec6fe_ENSG00000172939.4"; exon_number "7"; exon_id "e4839fcf-fd78-4e2d-be45-8546803ec6fe_ENSG00000172939.4.7";
chr3	/dev/stdin	CDS	38265303	38265404	.	+	1	gene_id "e4839fcf-fd78-4e2d-be45-8546803ec6fe_ENSG00000172939.4"; transcript_id "e4839fcf-fd78-4e2d-be45-8546803ec6fe_ENSG00000172939.4"; exon_number "7"; exon_id "e4839fcf-fd78-4e2d-be45-8546803ec6fe_ENSG00000172939.4.7";
chr3	/dev/stdin	exon	38266062	38266195	.	+	.	gene_id "e4839fcf-fd78-4e2d-be45-8546803ec6fe_ENSG00000172939.4"; transcript_id "e4839fcf-fd78-4e2d-be45-8546803ec6fe_ENSG00000172939.4"; exon_number "8"; exon_id "e4839fcf-fd78-4e2d-be45-8546803ec6fe_ENSG00000172939.4.8";
chr3	/dev/stdin	CDS	38266062	38266195	.	+	1	gene_id "e4839fcf-fd78-4e2d-be45-8546803ec6fe_ENSG00000172939.4"; transcript_id "e4839fcf-fd78-4e2d-be45-8546803ec6fe_ENSG00000172939.4"; exon_number "8"; exon_id "e4839fcf-fd78-4e2d-be45-8546803ec6fe_ENSG00000172939.4.8";
chr3	/dev/stdin	exon	38271178	38271226	.	+	.	gene_id "e4839fcf-fd78-4e2d-be45-8546803ec6fe_ENSG00000172939.4"; transcript_id "e4839fcf-fd78-4e2d-be45-8546803ec6fe_ENSG00000172939.4"; exon_number "9"; exon_id "e4839fcf-fd78-4e2d-be45-8546803ec6fe_ENSG00000172939.4.9";
chr3	/dev/stdin	CDS	38271178	38271226	.	+	2	gene_id "e4839fcf-fd78-4e2d-be45-8546803ec6fe_ENSG00000172939.4"; transcript_id "e4839fcf-fd78-4e2d-be45-8546803ec6fe_ENSG00000172939.4"; exon_number "9"; exon_id "e4839fcf-fd78-4e2d-be45-8546803ec6fe_ENSG00000172939.4.9";
chr3	/dev/stdin	exon	38271856	38271921	.	+	.	gene_id "e4839fcf-fd78-4e2d-be45-8546803ec6fe_ENSG00000172939.4"; transcript_id "e4839fcf-fd78-4e2d-be45-8546803ec6fe_ENSG00000172939.4"; exon_number "10"; exon_id "e4839fcf-fd78-4e2d-be45-8546803ec6fe_ENSG00000172939.4.10";
chr3	/dev/stdin	CDS	38271856	38271921	.	+	1	gene_id "e4839fcf-fd78-4e2d-be45-8546803ec6fe_ENSG00000172939.4"; transcript_id "e4839fcf-fd78-4e2d-be45-8546803ec6fe_ENSG00000172939.4"; exon_number "10"; exon_id "e4839fcf-fd78-4e2d-be45-8546803ec6fe_ENSG00000172939.4.10";
chr3	/dev/stdin	exon	38278330	38278452	.	+	.	gene_id "e4839fcf-fd78-4e2d-be45-8546803ec6fe_ENSG00000172939.4"; transcript_id "e4839fcf-fd78-4e2d-be45-8546803ec6fe_ENSG00000172939.4"; exon_number "11"; exon_id "e4839fcf-fd78-4e2d-be45-8546803ec6fe_ENSG00000172939.4.11";
chr3	/dev/stdin	CDS	38278330	38278452	.	+	1	gene_id "e4839fcf-fd78-4e2d-be45-8546803ec6fe_ENSG00000172939.4"; transcript_id "e4839fcf-fd78-4e2d-be45-8546803ec6fe_ENSG00000172939.4"; exon_number "11"; exon_id "e4839fcf-fd78-4e2d-be45-8546803ec6fe_ENSG00000172939.4.11";
chr3	/dev/stdin	exon	38284234	38284269	.	+	.	gene_id "e4839fcf-fd78-4e2d-be45-8546803ec6fe_ENSG00000172939.4"; transcript_id "e4839fcf-fd78-4e2d-be45-8546803ec6fe_ENSG00000172939.4"; exon_number "12"; exon_id "e4839fcf-fd78-4e2d-be45-8546803ec6fe_ENSG00000172939.4.12";
chr3	/dev/stdin	CDS	38284234	38284269	.	+	1	gene_id "e4839fcf-fd78-4e2d-be45-8546803ec6fe_ENSG00000172939.4"; transcript_id "e4839fcf-fd78-4e2d-be45-8546803ec6fe_ENSG00000172939.4"; exon_number "12"; exon_id "e4839fcf-fd78-4e2d-be45-8546803ec6fe_ENSG00000172939.4.12";
chr3	/dev/stdin	exon	38287566	38287712	.	+	.	gene_id "e4839fcf-fd78-4e2d-be45-8546803ec6fe_ENSG00000172939.4"; transcript_id "e4839fcf-fd78-4e2d-be45-8546803ec6fe_ENSG00000172939.4"; exon_number "13"; exon_id "e4839fcf-fd78-4e2d-be45-8546803ec6fe_ENSG00000172939.4.13";
chr3	/dev/stdin	CDS	38287566	38287712	.	+	1	gene_id "e4839fcf-fd78-4e2d-be45-8546803ec6fe_ENSG00000172939.4"; transcript_id "e4839fcf-fd78-4e2d-be45-8546803ec6fe_ENSG00000172939.4"; exon_number "13"; exon_id "e4839fcf-fd78-4e2d-be45-8546803ec6fe_ENSG00000172939.4.13";
chr3	/dev/stdin	exon	38289159	38289221	.	+	.	gene_id "e4839fcf-fd78-4e2d-be45-8546803ec6fe_ENSG00000172939.4"; transcript_id "e4839fcf-fd78-4e2d-be45-8546803ec6fe_ENSG00000172939.4"; exon_number "14"; exon_id "e4839fcf-fd78-4e2d-be45-8546803ec6fe_ENSG00000172939.4.14";
chr3	/dev/stdin	CDS	38289159	38289221	.	+	1	gene_id "e4839fcf-fd78-4e2d-be45-8546803ec6fe_ENSG00000172939.4"; transcript_id "e4839fcf-fd78-4e2d-be45-8546803ec6fe_ENSG00000172939.4"; exon_number "14"; exon_id "e4839fcf-fd78-4e2d-be45-8546803ec6fe_ENSG00000172939.4.14";
chr3	/dev/stdin	start_codon	38206997	38206999	.	+	0	gene_id "e4839fcf-fd78-4e2d-be45-8546803ec6fe_ENSG00000172939.4"; transcript_id "e4839fcf-fd78-4e2d-be45-8546803ec6fe_ENSG00000172939.4"; exon_number "1"; exon_id "e4839fcf-fd78-4e2d-be45-8546803ec6fe_ENSG00000172939.4.1";
chr3	/dev/stdin	transcript	38388252	38404657	.	+	.	gene_id "11459fc8-8ca0-43f6-9009-7dbd92ad0976_ENSG00000093217.5"; transcript_id "11459fc8-8ca0-43f6-9009-7dbd92ad0976_ENSG00000093217.5";
chr3	/dev/stdin	exon	38388252	38388416	.	+	.	gene_id "11459fc8-8ca0-43f6-9009-7dbd92ad0976_ENSG00000093217.5"; transcript_id "11459fc8-8ca0-43f6-9009-7dbd92ad0976_ENSG00000093217.5"; exon_number "1"; exon_id "11459fc8-8ca0-43f6-9009-7dbd92ad0976_ENSG00000093217.5.1";
chr3	/dev/stdin	CDS	38388252	38388416	.	+	0	gene_id "11459fc8-8ca0-43f6-9009-7dbd92ad0976_ENSG00000093217.5"; transcript_id "11459fc8-8ca0-43f6-9009-7dbd92ad0976_ENSG00000093217.5"; exon_number "1"; exon_id "11459fc8-8ca0-43f6-9009-7dbd92ad0976_ENSG00000093217.5.1";
chr3	/dev/stdin	exon	38390041	38390123	.	+	.	gene_id "11459fc8-8ca0-43f6-9009-7dbd92ad0976_ENSG00000093217.5"; transcript_id "11459fc8-8ca0-43f6-9009-7dbd92ad0976_ENSG00000093217.5"; exon_number "2"; exon_id "11459fc8-8ca0-43f6-9009-7dbd92ad0976_ENSG00000093217.5.2";
chr3	/dev/stdin	CDS	38390041	38390123	.	+	0	gene_id "11459fc8-8ca0-43f6-9009-7dbd92ad0976_ENSG00000093217.5"; transcript_id "11459fc8-8ca0-43f6-9009-7dbd92ad0976_ENSG00000093217.5"; exon_number "2"; exon_id "11459fc8-8ca0-43f6-9009-7dbd92ad0976_ENSG00000093217.5.2";
chr3	/dev/stdin	exon	38401830	38401899	.	+	.	gene_id "11459fc8-8ca0-43f6-9009-7dbd92ad0976_ENSG00000093217.5"; transcript_id "11459fc8-8ca0-43f6-9009-7dbd92ad0976_ENSG00000093217.5"; exon_number "3"; exon_id "11459fc8-8ca0-43f6-9009-7dbd92ad0976_ENSG00000093217.5.3";
chr3	/dev/stdin	CDS	38401830	38401899	.	+	1	gene_id "11459fc8-8ca0-43f6-9009-7dbd92ad0976_ENSG00000093217.5"; transcript_id "11459fc8-8ca0-43f6-9009-7dbd92ad0976_ENSG00000093217.5"; exon_number "3"; exon_id "11459fc8-8ca0-43f6-9009-7dbd92ad0976_ENSG00000093217.5.3";
chr3	/dev/stdin	exon	38404428	38404657	.	+	.	gene_id "11459fc8-8ca0-43f6-9009-7dbd92ad0976_ENSG00000093217.5"; transcript_id "11459fc8-8ca0-43f6-9009-7dbd92ad0976_ENSG00000093217.5"; exon_number "4"; exon_id "11459fc8-8ca0-43f6-9009-7dbd92ad0976_ENSG00000093217.5.4";
chr3	/dev/stdin	CDS	38404428	38404657	.	+	0	gene_id "11459fc8-8ca0-43f6-9009-7dbd92ad0976_ENSG00000093217.5"; transcript_id "11459fc8-8ca0-43f6-9009-7dbd92ad0976_ENSG00000093217.5"; exon_number "4"; exon_id "11459fc8-8ca0-43f6-9009-7dbd92ad0976_ENSG00000093217.5.4";
chr3	/dev/stdin	start_codon	38388252	38388254	.	+	0	gene_id "11459fc8-8ca0-43f6-9009-7dbd92ad0976_ENSG00000093217.5"; transcript_id "11459fc8-8ca0-43f6-9009-7dbd92ad0976_ENSG00000093217.5"; exon_number "1"; exon_id "11459fc8-8ca0-43f6-9009-7dbd92ad0976_ENSG00000093217.5.1";
chr3	/dev/stdin	transcript	38388252	38454767	.	+	.	gene_id "ENST00000207870.3_ENSG00000093217.5"; transcript_id "ENST00000207870.3_ENSG00000093217.5";
chr3	/dev/stdin	exon	38388252	38388416	.	+	.	gene_id "ENST00000207870.3_ENSG00000093217.5"; transcript_id "ENST00000207870.3_ENSG00000093217.5"; exon_number "1"; exon_id "ENST00000207870.3_ENSG00000093217.5.1";
chr3	/dev/stdin	CDS	38388252	38388416	.	+	0	gene_id "ENST00000207870.3_ENSG00000093217.5"; transcript_id "ENST00000207870.3_ENSG00000093217.5"; exon_number "1"; exon_id "ENST00000207870.3_ENSG00000093217.5.1";
chr3	/dev/stdin	exon	38390041	38390123	.	+	.	gene_id "ENST00000207870.3_ENSG00000093217.5"; transcript_id "ENST00000207870.3_ENSG00000093217.5"; exon_number "2"; exon_id "ENST00000207870.3_ENSG00000093217.5.2";
chr3	/dev/stdin	CDS	38390041	38390123	.	+	0	gene_id "ENST00000207870.3_ENSG00000093217.5"; transcript_id "ENST00000207870.3_ENSG00000093217.5"; exon_number "2"; exon_id "ENST00000207870.3_ENSG00000093217.5.2";
chr3	/dev/stdin	exon	38401830	38401899	.	+	.	gene_id "ENST00000207870.3_ENSG00000093217.5"; transcript_id "ENST00000207870.3_ENSG00000093217.5"; exon_number "3"; exon_id "ENST00000207870.3_ENSG00000093217.5.3";
chr3	/dev/stdin	CDS	38401830	38401899	.	+	1	gene_id "ENST00000207870.3_ENSG00000093217.5"; transcript_id "ENST00000207870.3_ENSG00000093217.5"; exon_number "3"; exon_id "ENST00000207870.3_ENSG00000093217.5.3";
chr3	/dev/stdin	exon	38404428	38404508	.	+	.	gene_id "ENST00000207870.3_ENSG00000093217.5"; transcript_id "ENST00000207870.3_ENSG00000093217.5"; exon_number "4"; exon_id "ENST00000207870.3_ENSG00000093217.5.4";
chr3	/dev/stdin	CDS	38404428	38404508	.	+	0	gene_id "ENST00000207870.3_ENSG00000093217.5"; transcript_id "ENST00000207870.3_ENSG00000093217.5"; exon_number "4"; exon_id "ENST00000207870.3_ENSG00000093217.5.4";
chr3	/dev/stdin	exon	38406690	38406776	.	+	.	gene_id "ENST00000207870.3_ENSG00000093217.5"; transcript_id "ENST00000207870.3_ENSG00000093217.5"; exon_number "5"; exon_id "ENST00000207870.3_ENSG00000093217.5.5";
chr3	/dev/stdin	CDS	38406690	38406776	.	+	0	gene_id "ENST00000207870.3_ENSG00000093217.5"; transcript_id "ENST00000207870.3_ENSG00000093217.5"; exon_number "5"; exon_id "ENST00000207870.3_ENSG00000093217.5.5";
chr3	/dev/stdin	exon	38407099	38407227	.	+	.	gene_id "ENST00000207870.3_ENSG00000093217.5"; transcript_id "ENST00000207870.3_ENSG00000093217.5"; exon_number "6"; exon_id "ENST00000207870.3_ENSG00000093217.5.6";
chr3	/dev/stdin	CDS	38407099	38407227	.	+	0	gene_id "ENST00000207870.3_ENSG00000093217.5"; transcript_id "ENST00000207870.3_ENSG00000093217.5"; exon_number "6"; exon_id "ENST00000207870.3_ENSG00000093217.5.6";
chr3	/dev/stdin	exon	38408299	38408364	.	+	.	gene_id "ENST00000207870.3_ENSG00000093217.5"; transcript_id "ENST00000207870.3_ENSG00000093217.5"; exon_number "7"; exon_id "ENST00000207870.3_ENSG00000093217.5.7";
chr3	/dev/stdin	CDS	38408299	38408364	.	+	0	gene_id "ENST00000207870.3_ENSG00000093217.5"; transcript_id "ENST00000207870.3_ENSG00000093217.5"; exon_number "7"; exon_id "ENST00000207870.3_ENSG00000093217.5.7";
chr3	/dev/stdin	exon	38409676	38409748	.	+	.	gene_id "ENST00000207870.3_ENSG00000093217.5"; transcript_id "ENST00000207870.3_ENSG00000093217.5"; exon_number "8"; exon_id "ENST00000207870.3_ENSG00000093217.5.8";
chr3	/dev/stdin	CDS	38409676	38409748	.	+	0	gene_id "ENST00000207870.3_ENSG00000093217.5"; transcript_id "ENST00000207870.3_ENSG00000093217.5"; exon_number "8"; exon_id "ENST00000207870.3_ENSG00000093217.5.8";
chr3	/dev/stdin	exon	38411547	38411665	.	+	.	gene_id "ENST00000207870.3_ENSG00000093217.5"; transcript_id "ENST00000207870.3_ENSG00000093217.5"; exon_number "9"; exon_id "ENST00000207870.3_ENSG00000093217.5.9";
chr3	/dev/stdin	CDS	38411547	38411665	.	+	2	gene_id "ENST00000207870.3_ENSG00000093217.5"; transcript_id "ENST00000207870.3_ENSG00000093217.5"; exon_number "9"; exon_id "ENST00000207870.3_ENSG00000093217.5.9";
chr3	/dev/stdin	exon	38414146	38414227	.	+	.	gene_id "ENST00000207870.3_ENSG00000093217.5"; transcript_id "ENST00000207870.3_ENSG00000093217.5"; exon_number "10"; exon_id "ENST00000207870.3_ENSG00000093217.5.10";
chr3	/dev/stdin	CDS	38414146	38414227	.	+	0	gene_id "ENST00000207870.3_ENSG00000093217.5"; transcript_id "ENST00000207870.3_ENSG00000093217.5"; exon_number "10"; exon_id "ENST00000207870.3_ENSG00000093217.5.10";
chr3	/dev/stdin	exon	38415953	38415993	.	+	.	gene_id "ENST00000207870.3_ENSG00000093217.5"; transcript_id "ENST00000207870.3_ENSG00000093217.5"; exon_number "11"; exon_id "ENST00000207870.3_ENSG00000093217.5.11";
chr3	/dev/stdin	CDS	38415953	38415993	.	+	2	gene_id "ENST00000207870.3_ENSG00000093217.5"; transcript_id "ENST00000207870.3_ENSG00000093217.5"; exon_number "11"; exon_id "ENST00000207870.3_ENSG00000093217.5.11";
chr3	/dev/stdin	exon	38416635	38416750	.	+	.	gene_id "ENST00000207870.3_ENSG00000093217.5"; transcript_id "ENST00000207870.3_ENSG00000093217.5"; exon_number "12"; exon_id "ENST00000207870.3_ENSG00000093217.5.12";
chr3	/dev/stdin	CDS	38416635	38416750	.	+	0	gene_id "ENST00000207870.3_ENSG00000093217.5"; transcript_id "ENST00000207870.3_ENSG00000093217.5"; exon_number "12"; exon_id "ENST00000207870.3_ENSG00000093217.5.12";
chr3	/dev/stdin	exon	38417608	38417723	.	+	.	gene_id "ENST00000207870.3_ENSG00000093217.5"; transcript_id "ENST00000207870.3_ENSG00000093217.5"; exon_number "13"; exon_id "ENST00000207870.3_ENSG00000093217.5.13";
chr3	/dev/stdin	CDS	38417608	38417723	.	+	1	gene_id "ENST00000207870.3_ENSG00000093217.5"; transcript_id "ENST00000207870.3_ENSG00000093217.5"; exon_number "13"; exon_id "ENST00000207870.3_ENSG00000093217.5.13";
chr3	/dev/stdin	exon	38418409	38418482	.	+	.	gene_id "ENST00000207870.3_ENSG00000093217.5"; transcript_id "ENST00000207870.3_ENSG00000093217.5"; exon_number "14"; exon_id "ENST00000207870.3_ENSG00000093217.5.14";
chr3	/dev/stdin	CDS	38418409	38418482	.	+	2	gene_id "ENST00000207870.3_ENSG00000093217.5"; transcript_id "ENST00000207870.3_ENSG00000093217.5"; exon_number "14"; exon_id "ENST00000207870.3_ENSG00000093217.5.14";
chr3	/dev/stdin	exon	38420737	38420833	.	+	.	gene_id "ENST00000207870.3_ENSG00000093217.5"; transcript_id "ENST00000207870.3_ENSG00000093217.5"; exon_number "15"; exon_id "ENST00000207870.3_ENSG00000093217.5.15";
chr3	/dev/stdin	CDS	38420737	38420833	.	+	0	gene_id "ENST00000207870.3_ENSG00000093217.5"; transcript_id "ENST00000207870.3_ENSG00000093217.5"; exon_number "15"; exon_id "ENST00000207870.3_ENSG00000093217.5.15";
chr3	/dev/stdin	exon	38436996	38437054	.	+	.	gene_id "ENST00000207870.3_ENSG00000093217.5"; transcript_id "ENST00000207870.3_ENSG00000093217.5"; exon_number "16"; exon_id "ENST00000207870.3_ENSG00000093217.5.16";
chr3	/dev/stdin	CDS	38436996	38437054	.	+	2	gene_id "ENST00000207870.3_ENSG00000093217.5"; transcript_id "ENST00000207870.3_ENSG00000093217.5"; exon_number "16"; exon_id "ENST00000207870.3_ENSG00000093217.5.16";
chr3	/dev/stdin	exon	38438563	38438650	.	+	.	gene_id "ENST00000207870.3_ENSG00000093217.5"; transcript_id "ENST00000207870.3_ENSG00000093217.5"; exon_number "17"; exon_id "ENST00000207870.3_ENSG00000093217.5.17";
chr3	/dev/stdin	CDS	38438563	38438650	.	+	0	gene_id "ENST00000207870.3_ENSG00000093217.5"; transcript_id "ENST00000207870.3_ENSG00000093217.5"; exon_number "17"; exon_id "ENST00000207870.3_ENSG00000093217.5.17";
chr3	/dev/stdin	exon	38442382	38442476	.	+	.	gene_id "ENST00000207870.3_ENSG00000093217.5"; transcript_id "ENST00000207870.3_ENSG00000093217.5"; exon_number "18"; exon_id "ENST00000207870.3_ENSG00000093217.5.18";
chr3	/dev/stdin	CDS	38442382	38442476	.	+	2	gene_id "ENST00000207870.3_ENSG00000093217.5"; transcript_id "ENST00000207870.3_ENSG00000093217.5"; exon_number "18"; exon_id "ENST00000207870.3_ENSG00000093217.5.18";
chr3	/dev/stdin	exon	38454427	38454767	.	+	.	gene_id "ENST00000207870.3_ENSG00000093217.5"; transcript_id "ENST00000207870.3_ENSG00000093217.5"; exon_number "19"; exon_id "ENST00000207870.3_ENSG00000093217.5.19";
chr3	/dev/stdin	CDS	38454427	38454767	.	+	0	gene_id "ENST00000207870.3_ENSG00000093217.5"; transcript_id "ENST00000207870.3_ENSG00000093217.5"; exon_number "19"; exon_id "ENST00000207870.3_ENSG00000093217.5.19";
chr3	/dev/stdin	start_codon	38388252	38388254	.	+	0	gene_id "ENST00000207870.3_ENSG00000093217.5"; transcript_id "ENST00000207870.3_ENSG00000093217.5"; exon_number "1"; exon_id "ENST00000207870.3_ENSG00000093217.5.1";
chr3	/dev/stdin	transcript	38495811	38524864	.	+	.	gene_id "ENST00000352511.4_ENSG00000114739.9"; transcript_id "ENST00000352511.4_ENSG00000114739.9";
chr3	/dev/stdin	exon	38495811	38495865	.	+	.	gene_id "ENST00000352511.4_ENSG00000114739.9"; transcript_id "ENST00000352511.4_ENSG00000114739.9"; exon_number "1"; exon_id "ENST00000352511.4_ENSG00000114739.9.1";
chr3	/dev/stdin	CDS	38495811	38495865	.	+	0	gene_id "ENST00000352511.4_ENSG00000114739.9"; transcript_id "ENST00000352511.4_ENSG00000114739.9"; exon_number "1"; exon_id "ENST00000352511.4_ENSG00000114739.9.1";
chr3	/dev/stdin	exon	38518778	38518985	.	+	.	gene_id "ENST00000352511.4_ENSG00000114739.9"; transcript_id "ENST00000352511.4_ENSG00000114739.9"; exon_number "2"; exon_id "ENST00000352511.4_ENSG00000114739.9.2";
chr3	/dev/stdin	CDS	38518778	38518985	.	+	2	gene_id "ENST00000352511.4_ENSG00000114739.9"; transcript_id "ENST00000352511.4_ENSG00000114739.9"; exon_number "2"; exon_id "ENST00000352511.4_ENSG00000114739.9.2";
chr3	/dev/stdin	exon	38519352	38519461	.	+	.	gene_id "ENST00000352511.4_ENSG00000114739.9"; transcript_id "ENST00000352511.4_ENSG00000114739.9"; exon_number "3"; exon_id "ENST00000352511.4_ENSG00000114739.9.3";
chr3	/dev/stdin	CDS	38519352	38519461	.	+	1	gene_id "ENST00000352511.4_ENSG00000114739.9"; transcript_id "ENST00000352511.4_ENSG00000114739.9"; exon_number "3"; exon_id "ENST00000352511.4_ENSG00000114739.9.3";
chr3	/dev/stdin	exon	38519632	38519783	.	+	.	gene_id "ENST00000352511.4_ENSG00000114739.9"; transcript_id "ENST00000352511.4_ENSG00000114739.9"; exon_number "4"; exon_id "ENST00000352511.4_ENSG00000114739.9.4";
chr3	/dev/stdin	CDS	38519632	38519783	.	+	2	gene_id "ENST00000352511.4_ENSG00000114739.9"; transcript_id "ENST00000352511.4_ENSG00000114739.9"; exon_number "4"; exon_id "ENST00000352511.4_ENSG00000114739.9.4";
chr3	/dev/stdin	exon	38519866	38520009	.	+	.	gene_id "ENST00000352511.4_ENSG00000114739.9"; transcript_id "ENST00000352511.4_ENSG00000114739.9"; exon_number "5"; exon_id "ENST00000352511.4_ENSG00000114739.9.5";
chr3	/dev/stdin	CDS	38519866	38520009	.	+	0	gene_id "ENST00000352511.4_ENSG00000114739.9"; transcript_id "ENST00000352511.4_ENSG00000114739.9"; exon_number "5"; exon_id "ENST00000352511.4_ENSG00000114739.9.5";
chr3	/dev/stdin	exon	38520619	38520762	.	+	.	gene_id "ENST00000352511.4_ENSG00000114739.9"; transcript_id "ENST00000352511.4_ENSG00000114739.9"; exon_number "6"; exon_id "ENST00000352511.4_ENSG00000114739.9.6";
chr3	/dev/stdin	CDS	38520619	38520762	.	+	0	gene_id "ENST00000352511.4_ENSG00000114739.9"; transcript_id "ENST00000352511.4_ENSG00000114739.9"; exon_number "6"; exon_id "ENST00000352511.4_ENSG00000114739.9.6";
chr3	/dev/stdin	exon	38521169	38521317	.	+	.	gene_id "ENST00000352511.4_ENSG00000114739.9"; transcript_id "ENST00000352511.4_ENSG00000114739.9"; exon_number "7"; exon_id "ENST00000352511.4_ENSG00000114739.9.7";
chr3	/dev/stdin	CDS	38521169	38521317	.	+	0	gene_id "ENST00000352511.4_ENSG00000114739.9"; transcript_id "ENST00000352511.4_ENSG00000114739.9"; exon_number "7"; exon_id "ENST00000352511.4_ENSG00000114739.9.7";
chr3	/dev/stdin	exon	38522842	38522956	.	+	.	gene_id "ENST00000352511.4_ENSG00000114739.9"; transcript_id "ENST00000352511.4_ENSG00000114739.9"; exon_number "8"; exon_id "ENST00000352511.4_ENSG00000114739.9.8";
chr3	/dev/stdin	CDS	38522842	38522956	.	+	1	gene_id "ENST00000352511.4_ENSG00000114739.9"; transcript_id "ENST00000352511.4_ENSG00000114739.9"; exon_number "8"; exon_id "ENST00000352511.4_ENSG00000114739.9.8";
chr3	/dev/stdin	exon	38523689	38523827	.	+	.	gene_id "ENST00000352511.4_ENSG00000114739.9"; transcript_id "ENST00000352511.4_ENSG00000114739.9"; exon_number "9"; exon_id "ENST00000352511.4_ENSG00000114739.9.9";
chr3	/dev/stdin	CDS	38523689	38523827	.	+	0	gene_id "ENST00000352511.4_ENSG00000114739.9"; transcript_id "ENST00000352511.4_ENSG00000114739.9"; exon_number "9"; exon_id "ENST00000352511.4_ENSG00000114739.9.9";
chr3	/dev/stdin	exon	38523921	38524051	.	+	.	gene_id "ENST00000352511.4_ENSG00000114739.9"; transcript_id "ENST00000352511.4_ENSG00000114739.9"; exon_number "10"; exon_id "ENST00000352511.4_ENSG00000114739.9.10";
chr3	/dev/stdin	CDS	38523921	38524051	.	+	2	gene_id "ENST00000352511.4_ENSG00000114739.9"; transcript_id "ENST00000352511.4_ENSG00000114739.9"; exon_number "10"; exon_id "ENST00000352511.4_ENSG00000114739.9.10";
chr3	/dev/stdin	exon	38524629	38524864	.	+	.	gene_id "ENST00000352511.4_ENSG00000114739.9"; transcript_id "ENST00000352511.4_ENSG00000114739.9"; exon_number "11"; exon_id "ENST00000352511.4_ENSG00000114739.9.11";
chr3	/dev/stdin	CDS	38524629	38524864	.	+	0	gene_id "ENST00000352511.4_ENSG00000114739.9"; transcript_id "ENST00000352511.4_ENSG00000114739.9"; exon_number "11"; exon_id "ENST00000352511.4_ENSG00000114739.9.11";
chr3	/dev/stdin	start_codon	38495811	38495813	.	+	0	gene_id "ENST00000352511.4_ENSG00000114739.9"; transcript_id "ENST00000352511.4_ENSG00000114739.9"; exon_number "1"; exon_id "ENST00000352511.4_ENSG00000114739.9.1";
chr3	/dev/stdin	transcript	38537764	38566612	.	+	.	gene_id "ENST00000287675.5_ENSG00000157036.8"; transcript_id "ENST00000287675.5_ENSG00000157036.8";
chr3	/dev/stdin	exon	38537764	38538021	.	+	.	gene_id "ENST00000287675.5_ENSG00000157036.8"; transcript_id "ENST00000287675.5_ENSG00000157036.8"; exon_number "1"; exon_id "ENST00000287675.5_ENSG00000157036.8.1";
chr3	/dev/stdin	CDS	38537764	38538021	.	+	0	gene_id "ENST00000287675.5_ENSG00000157036.8"; transcript_id "ENST00000287675.5_ENSG00000157036.8"; exon_number "1"; exon_id "ENST00000287675.5_ENSG00000157036.8.1";
chr3	/dev/stdin	exon	38539120	38539269	.	+	.	gene_id "ENST00000287675.5_ENSG00000157036.8"; transcript_id "ENST00000287675.5_ENSG00000157036.8"; exon_number "2"; exon_id "ENST00000287675.5_ENSG00000157036.8.2";
chr3	/dev/stdin	CDS	38539120	38539269	.	+	0	gene_id "ENST00000287675.5_ENSG00000157036.8"; transcript_id "ENST00000287675.5_ENSG00000157036.8"; exon_number "2"; exon_id "ENST00000287675.5_ENSG00000157036.8.2";
chr3	/dev/stdin	exon	38542846	38542985	.	+	.	gene_id "ENST00000287675.5_ENSG00000157036.8"; transcript_id "ENST00000287675.5_ENSG00000157036.8"; exon_number "3"; exon_id "ENST00000287675.5_ENSG00000157036.8.3";
chr3	/dev/stdin	CDS	38542846	38542985	.	+	0	gene_id "ENST00000287675.5_ENSG00000157036.8"; transcript_id "ENST00000287675.5_ENSG00000157036.8"; exon_number "3"; exon_id "ENST00000287675.5_ENSG00000157036.8.3";
chr3	/dev/stdin	exon	38545106	38545182	.	+	.	gene_id "ENST00000287675.5_ENSG00000157036.8"; transcript_id "ENST00000287675.5_ENSG00000157036.8"; exon_number "4"; exon_id "ENST00000287675.5_ENSG00000157036.8.4";
chr3	/dev/stdin	CDS	38545106	38545182	.	+	1	gene_id "ENST00000287675.5_ENSG00000157036.8"; transcript_id "ENST00000287675.5_ENSG00000157036.8"; exon_number "4"; exon_id "ENST00000287675.5_ENSG00000157036.8.4";
chr3	/dev/stdin	exon	38548345	38548459	.	+	.	gene_id "ENST00000287675.5_ENSG00000157036.8"; transcript_id "ENST00000287675.5_ENSG00000157036.8"; exon_number "5"; exon_id "ENST00000287675.5_ENSG00000157036.8.5";
chr3	/dev/stdin	CDS	38548345	38548459	.	+	2	gene_id "ENST00000287675.5_ENSG00000157036.8"; transcript_id "ENST00000287675.5_ENSG00000157036.8"; exon_number "5"; exon_id "ENST00000287675.5_ENSG00000157036.8.5";
chr3	/dev/stdin	exon	38565392	38566612	.	+	.	gene_id "ENST00000287675.5_ENSG00000157036.8"; transcript_id "ENST00000287675.5_ENSG00000157036.8"; exon_number "6"; exon_id "ENST00000287675.5_ENSG00000157036.8.6";
chr3	/dev/stdin	CDS	38565392	38566612	.	+	1	gene_id "ENST00000287675.5_ENSG00000157036.8"; transcript_id "ENST00000287675.5_ENSG00000157036.8"; exon_number "6"; exon_id "ENST00000287675.5_ENSG00000157036.8.6";
chr3	/dev/stdin	start_codon	38537764	38537766	.	+	0	gene_id "ENST00000287675.5_ENSG00000157036.8"; transcript_id "ENST00000287675.5_ENSG00000157036.8"; exon_number "1"; exon_id "ENST00000287675.5_ENSG00000157036.8.1";
chr3	/dev/stdin	transcript	38537764	38564707	.	+	.	gene_id "ENST00000453767.1_ENSG00000157036.8"; transcript_id "ENST00000453767.1_ENSG00000157036.8";
chr3	/dev/stdin	exon	38537764	38538021	.	+	.	gene_id "ENST00000453767.1_ENSG00000157036.8"; transcript_id "ENST00000453767.1_ENSG00000157036.8"; exon_number "1"; exon_id "ENST00000453767.1_ENSG00000157036.8.1";
chr3	/dev/stdin	CDS	38537764	38538021	.	+	0	gene_id "ENST00000453767.1_ENSG00000157036.8"; transcript_id "ENST00000453767.1_ENSG00000157036.8"; exon_number "1"; exon_id "ENST00000453767.1_ENSG00000157036.8.1";
chr3	/dev/stdin	exon	38539120	38539269	.	+	.	gene_id "ENST00000453767.1_ENSG00000157036.8"; transcript_id "ENST00000453767.1_ENSG00000157036.8"; exon_number "2"; exon_id "ENST00000453767.1_ENSG00000157036.8.2";
chr3	/dev/stdin	CDS	38539120	38539269	.	+	0	gene_id "ENST00000453767.1_ENSG00000157036.8"; transcript_id "ENST00000453767.1_ENSG00000157036.8"; exon_number "2"; exon_id "ENST00000453767.1_ENSG00000157036.8.2";
chr3	/dev/stdin	exon	38542846	38542985	.	+	.	gene_id "ENST00000453767.1_ENSG00000157036.8"; transcript_id "ENST00000453767.1_ENSG00000157036.8"; exon_number "3"; exon_id "ENST00000453767.1_ENSG00000157036.8.3";
chr3	/dev/stdin	CDS	38542846	38542985	.	+	0	gene_id "ENST00000453767.1_ENSG00000157036.8"; transcript_id "ENST00000453767.1_ENSG00000157036.8"; exon_number "3"; exon_id "ENST00000453767.1_ENSG00000157036.8.3";
chr3	/dev/stdin	exon	38545106	38545182	.	+	.	gene_id "ENST00000453767.1_ENSG00000157036.8"; transcript_id "ENST00000453767.1_ENSG00000157036.8"; exon_number "4"; exon_id "ENST00000453767.1_ENSG00000157036.8.4";
chr3	/dev/stdin	CDS	38545106	38545182	.	+	1	gene_id "ENST00000453767.1_ENSG00000157036.8"; transcript_id "ENST00000453767.1_ENSG00000157036.8"; exon_number "4"; exon_id "ENST00000453767.1_ENSG00000157036.8.4";
chr3	/dev/stdin	exon	38548345	38548459	.	+	.	gene_id "ENST00000453767.1_ENSG00000157036.8"; transcript_id "ENST00000453767.1_ENSG00000157036.8"; exon_number "5"; exon_id "ENST00000453767.1_ENSG00000157036.8.5";
chr3	/dev/stdin	CDS	38548345	38548459	.	+	2	gene_id "ENST00000453767.1_ENSG00000157036.8"; transcript_id "ENST00000453767.1_ENSG00000157036.8"; exon_number "5"; exon_id "ENST00000453767.1_ENSG00000157036.8.5";
chr3	/dev/stdin	exon	38564664	38564707	.	+	.	gene_id "ENST00000453767.1_ENSG00000157036.8"; transcript_id "ENST00000453767.1_ENSG00000157036.8"; exon_number "6"; exon_id "ENST00000453767.1_ENSG00000157036.8.6";
chr3	/dev/stdin	CDS	38564664	38564707	.	+	1	gene_id "ENST00000453767.1_ENSG00000157036.8"; transcript_id "ENST00000453767.1_ENSG00000157036.8"; exon_number "6"; exon_id "ENST00000453767.1_ENSG00000157036.8.6";
chr3	/dev/stdin	start_codon	38537764	38537766	.	+	0	gene_id "ENST00000453767.1_ENSG00000157036.8"; transcript_id "ENST00000453767.1_ENSG00000157036.8"; exon_number "1"; exon_id "ENST00000453767.1_ENSG00000157036.8.1";
chr3	/dev/stdin	transcript	39093490	39135481	.	+	.	gene_id "e7487ddf-b35f-4d32-b73d-cbe69b8edc28_ENSG00000114742.9"; transcript_id "e7487ddf-b35f-4d32-b73d-cbe69b8edc28_ENSG00000114742.9";
chr3	/dev/stdin	exon	39093490	39093564	.	+	.	gene_id "e7487ddf-b35f-4d32-b73d-cbe69b8edc28_ENSG00000114742.9"; transcript_id "e7487ddf-b35f-4d32-b73d-cbe69b8edc28_ENSG00000114742.9"; exon_number "1"; exon_id "e7487ddf-b35f-4d32-b73d-cbe69b8edc28_ENSG00000114742.9.1";
chr3	/dev/stdin	CDS	39093490	39093564	.	+	0	gene_id "e7487ddf-b35f-4d32-b73d-cbe69b8edc28_ENSG00000114742.9"; transcript_id "e7487ddf-b35f-4d32-b73d-cbe69b8edc28_ENSG00000114742.9"; exon_number "1"; exon_id "e7487ddf-b35f-4d32-b73d-cbe69b8edc28_ENSG00000114742.9.1";
chr3	/dev/stdin	exon	39104541	39104681	.	+	.	gene_id "e7487ddf-b35f-4d32-b73d-cbe69b8edc28_ENSG00000114742.9"; transcript_id "e7487ddf-b35f-4d32-b73d-cbe69b8edc28_ENSG00000114742.9"; exon_number "2"; exon_id "e7487ddf-b35f-4d32-b73d-cbe69b8edc28_ENSG00000114742.9.2";
chr3	/dev/stdin	CDS	39104541	39104681	.	+	0	gene_id "e7487ddf-b35f-4d32-b73d-cbe69b8edc28_ENSG00000114742.9"; transcript_id "e7487ddf-b35f-4d32-b73d-cbe69b8edc28_ENSG00000114742.9"; exon_number "2"; exon_id "e7487ddf-b35f-4d32-b73d-cbe69b8edc28_ENSG00000114742.9.2";
chr3	/dev/stdin	exon	39107302	39107380	.	+	.	gene_id "e7487ddf-b35f-4d32-b73d-cbe69b8edc28_ENSG00000114742.9"; transcript_id "e7487ddf-b35f-4d32-b73d-cbe69b8edc28_ENSG00000114742.9"; exon_number "3"; exon_id "e7487ddf-b35f-4d32-b73d-cbe69b8edc28_ENSG00000114742.9.3";
chr3	/dev/stdin	CDS	39107302	39107380	.	+	0	gene_id "e7487ddf-b35f-4d32-b73d-cbe69b8edc28_ENSG00000114742.9"; transcript_id "e7487ddf-b35f-4d32-b73d-cbe69b8edc28_ENSG00000114742.9"; exon_number "3"; exon_id "e7487ddf-b35f-4d32-b73d-cbe69b8edc28_ENSG00000114742.9.3";
chr3	/dev/stdin	exon	39108039	39108121	.	+	.	gene_id "e7487ddf-b35f-4d32-b73d-cbe69b8edc28_ENSG00000114742.9"; transcript_id "e7487ddf-b35f-4d32-b73d-cbe69b8edc28_ENSG00000114742.9"; exon_number "4"; exon_id "e7487ddf-b35f-4d32-b73d-cbe69b8edc28_ENSG00000114742.9.4";
chr3	/dev/stdin	CDS	39108039	39108121	.	+	2	gene_id "e7487ddf-b35f-4d32-b73d-cbe69b8edc28_ENSG00000114742.9"; transcript_id "e7487ddf-b35f-4d32-b73d-cbe69b8edc28_ENSG00000114742.9"; exon_number "4"; exon_id "e7487ddf-b35f-4d32-b73d-cbe69b8edc28_ENSG00000114742.9.4";
chr3	/dev/stdin	exon	39108237	39108366	.	+	.	gene_id "e7487ddf-b35f-4d32-b73d-cbe69b8edc28_ENSG00000114742.9"; transcript_id "e7487ddf-b35f-4d32-b73d-cbe69b8edc28_ENSG00000114742.9"; exon_number "5"; exon_id "e7487ddf-b35f-4d32-b73d-cbe69b8edc28_ENSG00000114742.9.5";
chr3	/dev/stdin	CDS	39108237	39108366	.	+	0	gene_id "e7487ddf-b35f-4d32-b73d-cbe69b8edc28_ENSG00000114742.9"; transcript_id "e7487ddf-b35f-4d32-b73d-cbe69b8edc28_ENSG00000114742.9"; exon_number "5"; exon_id "e7487ddf-b35f-4d32-b73d-cbe69b8edc28_ENSG00000114742.9.5";
chr3	/dev/stdin	exon	39110262	39110350	.	+	.	gene_id "e7487ddf-b35f-4d32-b73d-cbe69b8edc28_ENSG00000114742.9"; transcript_id "e7487ddf-b35f-4d32-b73d-cbe69b8edc28_ENSG00000114742.9"; exon_number "6"; exon_id "e7487ddf-b35f-4d32-b73d-cbe69b8edc28_ENSG00000114742.9.6";
chr3	/dev/stdin	CDS	39110262	39110350	.	+	2	gene_id "e7487ddf-b35f-4d32-b73d-cbe69b8edc28_ENSG00000114742.9"; transcript_id "e7487ddf-b35f-4d32-b73d-cbe69b8edc28_ENSG00000114742.9"; exon_number "6"; exon_id "e7487ddf-b35f-4d32-b73d-cbe69b8edc28_ENSG00000114742.9.6";
chr3	/dev/stdin	exon	39111134	39111235	.	+	.	gene_id "e7487ddf-b35f-4d32-b73d-cbe69b8edc28_ENSG00000114742.9"; transcript_id "e7487ddf-b35f-4d32-b73d-cbe69b8edc28_ENSG00000114742.9"; exon_number "7"; exon_id "e7487ddf-b35f-4d32-b73d-cbe69b8edc28_ENSG00000114742.9.7";
chr3	/dev/stdin	CDS	39111134	39111235	.	+	0	gene_id "e7487ddf-b35f-4d32-b73d-cbe69b8edc28_ENSG00000114742.9"; transcript_id "e7487ddf-b35f-4d32-b73d-cbe69b8edc28_ENSG00000114742.9"; exon_number "7"; exon_id "e7487ddf-b35f-4d32-b73d-cbe69b8edc28_ENSG00000114742.9.7";
chr3	/dev/stdin	exon	39116217	39116441	.	+	.	gene_id "e7487ddf-b35f-4d32-b73d-cbe69b8edc28_ENSG00000114742.9"; transcript_id "e7487ddf-b35f-4d32-b73d-cbe69b8edc28_ENSG00000114742.9"; exon_number "8"; exon_id "e7487ddf-b35f-4d32-b73d-cbe69b8edc28_ENSG00000114742.9.8";
chr3	/dev/stdin	CDS	39116217	39116441	.	+	0	gene_id "e7487ddf-b35f-4d32-b73d-cbe69b8edc28_ENSG00000114742.9"; transcript_id "e7487ddf-b35f-4d32-b73d-cbe69b8edc28_ENSG00000114742.9"; exon_number "8"; exon_id "e7487ddf-b35f-4d32-b73d-cbe69b8edc28_ENSG00000114742.9.8";
chr3	/dev/stdin	exon	39118630	39118704	.	+	.	gene_id "e7487ddf-b35f-4d32-b73d-cbe69b8edc28_ENSG00000114742.9"; transcript_id "e7487ddf-b35f-4d32-b73d-cbe69b8edc28_ENSG00000114742.9"; exon_number "9"; exon_id "e7487ddf-b35f-4d32-b73d-cbe69b8edc28_ENSG00000114742.9.9";
chr3	/dev/stdin	CDS	39118630	39118704	.	+	0	gene_id "e7487ddf-b35f-4d32-b73d-cbe69b8edc28_ENSG00000114742.9"; transcript_id "e7487ddf-b35f-4d32-b73d-cbe69b8edc28_ENSG00000114742.9"; exon_number "9"; exon_id "e7487ddf-b35f-4d32-b73d-cbe69b8edc28_ENSG00000114742.9.9";
chr3	/dev/stdin	exon	39119628	39119730	.	+	.	gene_id "e7487ddf-b35f-4d32-b73d-cbe69b8edc28_ENSG00000114742.9"; transcript_id "e7487ddf-b35f-4d32-b73d-cbe69b8edc28_ENSG00000114742.9"; exon_number "10"; exon_id "e7487ddf-b35f-4d32-b73d-cbe69b8edc28_ENSG00000114742.9.10";
chr3	/dev/stdin	CDS	39119628	39119730	.	+	0	gene_id "e7487ddf-b35f-4d32-b73d-cbe69b8edc28_ENSG00000114742.9"; transcript_id "e7487ddf-b35f-4d32-b73d-cbe69b8edc28_ENSG00000114742.9"; exon_number "10"; exon_id "e7487ddf-b35f-4d32-b73d-cbe69b8edc28_ENSG00000114742.9.10";
chr3	/dev/stdin	exon	39121202	39121299	.	+	.	gene_id "e7487ddf-b35f-4d32-b73d-cbe69b8edc28_ENSG00000114742.9"; transcript_id "e7487ddf-b35f-4d32-b73d-cbe69b8edc28_ENSG00000114742.9"; exon_number "11"; exon_id "e7487ddf-b35f-4d32-b73d-cbe69b8edc28_ENSG00000114742.9.11";
chr3	/dev/stdin	CDS	39121202	39121299	.	+	2	gene_id "e7487ddf-b35f-4d32-b73d-cbe69b8edc28_ENSG00000114742.9"; transcript_id "e7487ddf-b35f-4d32-b73d-cbe69b8edc28_ENSG00000114742.9"; exon_number "11"; exon_id "e7487ddf-b35f-4d32-b73d-cbe69b8edc28_ENSG00000114742.9.11";
chr3	/dev/stdin	exon	39125646	39125753	.	+	.	gene_id "e7487ddf-b35f-4d32-b73d-cbe69b8edc28_ENSG00000114742.9"; transcript_id "e7487ddf-b35f-4d32-b73d-cbe69b8edc28_ENSG00000114742.9"; exon_number "12"; exon_id "e7487ddf-b35f-4d32-b73d-cbe69b8edc28_ENSG00000114742.9.12";
chr3	/dev/stdin	CDS	39125646	39125753	.	+	0	gene_id "e7487ddf-b35f-4d32-b73d-cbe69b8edc28_ENSG00000114742.9"; transcript_id "e7487ddf-b35f-4d32-b73d-cbe69b8edc28_ENSG00000114742.9"; exon_number "12"; exon_id "e7487ddf-b35f-4d32-b73d-cbe69b8edc28_ENSG00000114742.9.12";
chr3	/dev/stdin	exon	39126136	39126232	.	+	.	gene_id "e7487ddf-b35f-4d32-b73d-cbe69b8edc28_ENSG00000114742.9"; transcript_id "e7487ddf-b35f-4d32-b73d-cbe69b8edc28_ENSG00000114742.9"; exon_number "13"; exon_id "e7487ddf-b35f-4d32-b73d-cbe69b8edc28_ENSG00000114742.9.13";
chr3	/dev/stdin	CDS	39126136	39126232	.	+	0	gene_id "e7487ddf-b35f-4d32-b73d-cbe69b8edc28_ENSG00000114742.9"; transcript_id "e7487ddf-b35f-4d32-b73d-cbe69b8edc28_ENSG00000114742.9"; exon_number "13"; exon_id "e7487ddf-b35f-4d32-b73d-cbe69b8edc28_ENSG00000114742.9.13";
chr3	/dev/stdin	exon	39127006	39127101	.	+	.	gene_id "e7487ddf-b35f-4d32-b73d-cbe69b8edc28_ENSG00000114742.9"; transcript_id "e7487ddf-b35f-4d32-b73d-cbe69b8edc28_ENSG00000114742.9"; exon_number "14"; exon_id "e7487ddf-b35f-4d32-b73d-cbe69b8edc28_ENSG00000114742.9.14";
chr3	/dev/stdin	CDS	39127006	39127101	.	+	2	gene_id "e7487ddf-b35f-4d32-b73d-cbe69b8edc28_ENSG00000114742.9"; transcript_id "e7487ddf-b35f-4d32-b73d-cbe69b8edc28_ENSG00000114742.9"; exon_number "14"; exon_id "e7487ddf-b35f-4d32-b73d-cbe69b8edc28_ENSG00000114742.9.14";
chr3	/dev/stdin	exon	39129619	39129724	.	+	.	gene_id "e7487ddf-b35f-4d32-b73d-cbe69b8edc28_ENSG00000114742.9"; transcript_id "e7487ddf-b35f-4d32-b73d-cbe69b8edc28_ENSG00000114742.9"; exon_number "15"; exon_id "e7487ddf-b35f-4d32-b73d-cbe69b8edc28_ENSG00000114742.9.15";
chr3	/dev/stdin	CDS	39129619	39129724	.	+	2	gene_id "e7487ddf-b35f-4d32-b73d-cbe69b8edc28_ENSG00000114742.9"; transcript_id "e7487ddf-b35f-4d32-b73d-cbe69b8edc28_ENSG00000114742.9"; exon_number "15"; exon_id "e7487ddf-b35f-4d32-b73d-cbe69b8edc28_ENSG00000114742.9.15";
chr3	/dev/stdin	exon	39130722	39130809	.	+	.	gene_id "e7487ddf-b35f-4d32-b73d-cbe69b8edc28_ENSG00000114742.9"; transcript_id "e7487ddf-b35f-4d32-b73d-cbe69b8edc28_ENSG00000114742.9"; exon_number "16"; exon_id "e7487ddf-b35f-4d32-b73d-cbe69b8edc28_ENSG00000114742.9.16";
chr3	/dev/stdin	CDS	39130722	39130809	.	+	1	gene_id "e7487ddf-b35f-4d32-b73d-cbe69b8edc28_ENSG00000114742.9"; transcript_id "e7487ddf-b35f-4d32-b73d-cbe69b8edc28_ENSG00000114742.9"; exon_number "16"; exon_id "e7487ddf-b35f-4d32-b73d-cbe69b8edc28_ENSG00000114742.9.16";
chr3	/dev/stdin	exon	39133116	39133192	.	+	.	gene_id "e7487ddf-b35f-4d32-b73d-cbe69b8edc28_ENSG00000114742.9"; transcript_id "e7487ddf-b35f-4d32-b73d-cbe69b8edc28_ENSG00000114742.9"; exon_number "17"; exon_id "e7487ddf-b35f-4d32-b73d-cbe69b8edc28_ENSG00000114742.9.17";
chr3	/dev/stdin	CDS	39133116	39133192	.	+	0	gene_id "e7487ddf-b35f-4d32-b73d-cbe69b8edc28_ENSG00000114742.9"; transcript_id "e7487ddf-b35f-4d32-b73d-cbe69b8edc28_ENSG00000114742.9"; exon_number "17"; exon_id "e7487ddf-b35f-4d32-b73d-cbe69b8edc28_ENSG00000114742.9.17";
chr3	/dev/stdin	exon	39135365	39135481	.	+	.	gene_id "e7487ddf-b35f-4d32-b73d-cbe69b8edc28_ENSG00000114742.9"; transcript_id "e7487ddf-b35f-4d32-b73d-cbe69b8edc28_ENSG00000114742.9"; exon_number "18"; exon_id "e7487ddf-b35f-4d32-b73d-cbe69b8edc28_ENSG00000114742.9.18";
chr3	/dev/stdin	CDS	39135365	39135481	.	+	1	gene_id "e7487ddf-b35f-4d32-b73d-cbe69b8edc28_ENSG00000114742.9"; transcript_id "e7487ddf-b35f-4d32-b73d-cbe69b8edc28_ENSG00000114742.9"; exon_number "18"; exon_id "e7487ddf-b35f-4d32-b73d-cbe69b8edc28_ENSG00000114742.9.18";
chr3	/dev/stdin	start_codon	39093490	39093492	.	+	0	gene_id "e7487ddf-b35f-4d32-b73d-cbe69b8edc28_ENSG00000114742.9"; transcript_id "e7487ddf-b35f-4d32-b73d-cbe69b8edc28_ENSG00000114742.9"; exon_number "1"; exon_id "e7487ddf-b35f-4d32-b73d-cbe69b8edc28_ENSG00000114742.9.1";
chr3	/dev/stdin	transcript	39138151	39149060	.	-	.	gene_id "ENST00000319283.3_ENSG00000114745.9"; transcript_id "ENST00000319283.3_ENSG00000114745.9";
chr3	/dev/stdin	exon	39138151	39139980	.	-	.	gene_id "ENST00000319283.3_ENSG00000114745.9"; transcript_id "ENST00000319283.3_ENSG00000114745.9"; exon_number "1"; exon_id "ENST00000319283.3_ENSG00000114745.9.1";
chr3	/dev/stdin	CDS	39138151	39139980	.	-	1	gene_id "ENST00000319283.3_ENSG00000114745.9"; transcript_id "ENST00000319283.3_ENSG00000114745.9"; exon_number "1"; exon_id "ENST00000319283.3_ENSG00000114745.9.1";
chr3	/dev/stdin	exon	39140232	39140384	.	-	.	gene_id "ENST00000319283.3_ENSG00000114745.9"; transcript_id "ENST00000319283.3_ENSG00000114745.9"; exon_number "2"; exon_id "ENST00000319283.3_ENSG00000114745.9.2";
chr3	/dev/stdin	CDS	39140232	39140384	.	-	1	gene_id "ENST00000319283.3_ENSG00000114745.9"; transcript_id "ENST00000319283.3_ENSG00000114745.9"; exon_number "2"; exon_id "ENST00000319283.3_ENSG00000114745.9.2";
chr3	/dev/stdin	exon	39140844	39140994	.	-	.	gene_id "ENST00000319283.3_ENSG00000114745.9"; transcript_id "ENST00000319283.3_ENSG00000114745.9"; exon_number "3"; exon_id "ENST00000319283.3_ENSG00000114745.9.3";
chr3	/dev/stdin	CDS	39140844	39140994	.	-	2	gene_id "ENST00000319283.3_ENSG00000114745.9"; transcript_id "ENST00000319283.3_ENSG00000114745.9"; exon_number "3"; exon_id "ENST00000319283.3_ENSG00000114745.9.3";
chr3	/dev/stdin	exon	39141796	39141994	.	-	.	gene_id "ENST00000319283.3_ENSG00000114745.9"; transcript_id "ENST00000319283.3_ENSG00000114745.9"; exon_number "4"; exon_id "ENST00000319283.3_ENSG00000114745.9.4";
chr3	/dev/stdin	CDS	39141796	39141994	.	-	0	gene_id "ENST00000319283.3_ENSG00000114745.9"; transcript_id "ENST00000319283.3_ENSG00000114745.9"; exon_number "4"; exon_id "ENST00000319283.3_ENSG00000114745.9.4";
chr3	/dev/stdin	exon	39142238	39142368	.	-	.	gene_id "ENST00000319283.3_ENSG00000114745.9"; transcript_id "ENST00000319283.3_ENSG00000114745.9"; exon_number "5"; exon_id "ENST00000319283.3_ENSG00000114745.9.5";
chr3	/dev/stdin	CDS	39142238	39142368	.	-	2	gene_id "ENST00000319283.3_ENSG00000114745.9"; transcript_id "ENST00000319283.3_ENSG00000114745.9"; exon_number "5"; exon_id "ENST00000319283.3_ENSG00000114745.9.5";
chr3	/dev/stdin	exon	39142507	39142593	.	-	.	gene_id "ENST00000319283.3_ENSG00000114745.9"; transcript_id "ENST00000319283.3_ENSG00000114745.9"; exon_number "6"; exon_id "ENST00000319283.3_ENSG00000114745.9.6";
chr3	/dev/stdin	CDS	39142507	39142593	.	-	2	gene_id "ENST00000319283.3_ENSG00000114745.9"; transcript_id "ENST00000319283.3_ENSG00000114745.9"; exon_number "6"; exon_id "ENST00000319283.3_ENSG00000114745.9.6";
chr3	/dev/stdin	exon	39144169	39144372	.	-	.	gene_id "ENST00000319283.3_ENSG00000114745.9"; transcript_id "ENST00000319283.3_ENSG00000114745.9"; exon_number "7"; exon_id "ENST00000319283.3_ENSG00000114745.9.7";
chr3	/dev/stdin	CDS	39144169	39144372	.	-	2	gene_id "ENST00000319283.3_ENSG00000114745.9"; transcript_id "ENST00000319283.3_ENSG00000114745.9"; exon_number "7"; exon_id "ENST00000319283.3_ENSG00000114745.9.7";
chr3	/dev/stdin	exon	39144964	39145044	.	-	.	gene_id "ENST00000319283.3_ENSG00000114745.9"; transcript_id "ENST00000319283.3_ENSG00000114745.9"; exon_number "8"; exon_id "ENST00000319283.3_ENSG00000114745.9.8";
chr3	/dev/stdin	CDS	39144964	39145044	.	-	2	gene_id "ENST00000319283.3_ENSG00000114745.9"; transcript_id "ENST00000319283.3_ENSG00000114745.9"; exon_number "8"; exon_id "ENST00000319283.3_ENSG00000114745.9.8";
chr3	/dev/stdin	exon	39148970	39149060	.	-	.	gene_id "ENST00000319283.3_ENSG00000114745.9"; transcript_id "ENST00000319283.3_ENSG00000114745.9"; exon_number "9"; exon_id "ENST00000319283.3_ENSG00000114745.9.9";
chr3	/dev/stdin	CDS	39148970	39149060	.	-	0	gene_id "ENST00000319283.3_ENSG00000114745.9"; transcript_id "ENST00000319283.3_ENSG00000114745.9"; exon_number "9"; exon_id "ENST00000319283.3_ENSG00000114745.9.9";
chr3	/dev/stdin	start_codon	39149058	39149060	.	-	0	gene_id "ENST00000319283.3_ENSG00000114745.9"; transcript_id "ENST00000319283.3_ENSG00000114745.9"; exon_number "9"; exon_id "ENST00000319283.3_ENSG00000114745.9.9";
chr3	/dev/stdin	transcript	39138151	39149060	.	-	.	gene_id "ENST00000453680.1_ENSG00000114745.9"; transcript_id "ENST00000453680.1_ENSG00000114745.9";
chr3	/dev/stdin	exon	39138151	39139980	.	-	.	gene_id "ENST00000453680.1_ENSG00000114745.9"; transcript_id "ENST00000453680.1_ENSG00000114745.9"; exon_number "1"; exon_id "ENST00000453680.1_ENSG00000114745.9.1";
chr3	/dev/stdin	CDS	39138151	39139980	.	-	2	gene_id "ENST00000453680.1_ENSG00000114745.9"; transcript_id "ENST00000453680.1_ENSG00000114745.9"; exon_number "1"; exon_id "ENST00000453680.1_ENSG00000114745.9.1";
chr3	/dev/stdin	exon	39140232	39140384	.	-	.	gene_id "ENST00000453680.1_ENSG00000114745.9"; transcript_id "ENST00000453680.1_ENSG00000114745.9"; exon_number "2"; exon_id "ENST00000453680.1_ENSG00000114745.9.2";
chr3	/dev/stdin	CDS	39140232	39140384	.	-	2	gene_id "ENST00000453680.1_ENSG00000114745.9"; transcript_id "ENST00000453680.1_ENSG00000114745.9"; exon_number "2"; exon_id "ENST00000453680.1_ENSG00000114745.9.2";
chr3	/dev/stdin	exon	39140844	39140994	.	-	.	gene_id "ENST00000453680.1_ENSG00000114745.9"; transcript_id "ENST00000453680.1_ENSG00000114745.9"; exon_number "3"; exon_id "ENST00000453680.1_ENSG00000114745.9.3";
chr3	/dev/stdin	CDS	39140844	39140994	.	-	0	gene_id "ENST00000453680.1_ENSG00000114745.9"; transcript_id "ENST00000453680.1_ENSG00000114745.9"; exon_number "3"; exon_id "ENST00000453680.1_ENSG00000114745.9.3";
chr3	/dev/stdin	exon	39141796	39141945	.	-	.	gene_id "ENST00000453680.1_ENSG00000114745.9"; transcript_id "ENST00000453680.1_ENSG00000114745.9"; exon_number "4"; exon_id "ENST00000453680.1_ENSG00000114745.9.4";
chr3	/dev/stdin	CDS	39141796	39141945	.	-	0	gene_id "ENST00000453680.1_ENSG00000114745.9"; transcript_id "ENST00000453680.1_ENSG00000114745.9"; exon_number "4"; exon_id "ENST00000453680.1_ENSG00000114745.9.4";
chr3	/dev/stdin	exon	39142238	39142368	.	-	.	gene_id "ENST00000453680.1_ENSG00000114745.9"; transcript_id "ENST00000453680.1_ENSG00000114745.9"; exon_number "5"; exon_id "ENST00000453680.1_ENSG00000114745.9.5";
chr3	/dev/stdin	CDS	39142238	39142368	.	-	2	gene_id "ENST00000453680.1_ENSG00000114745.9"; transcript_id "ENST00000453680.1_ENSG00000114745.9"; exon_number "5"; exon_id "ENST00000453680.1_ENSG00000114745.9.5";
chr3	/dev/stdin	exon	39142507	39142593	.	-	.	gene_id "ENST00000453680.1_ENSG00000114745.9"; transcript_id "ENST00000453680.1_ENSG00000114745.9"; exon_number "6"; exon_id "ENST00000453680.1_ENSG00000114745.9.6";
chr3	/dev/stdin	CDS	39142507	39142593	.	-	2	gene_id "ENST00000453680.1_ENSG00000114745.9"; transcript_id "ENST00000453680.1_ENSG00000114745.9"; exon_number "6"; exon_id "ENST00000453680.1_ENSG00000114745.9.6";
chr3	/dev/stdin	exon	39144169	39144372	.	-	.	gene_id "ENST00000453680.1_ENSG00000114745.9"; transcript_id "ENST00000453680.1_ENSG00000114745.9"; exon_number "7"; exon_id "ENST00000453680.1_ENSG00000114745.9.7";
chr3	/dev/stdin	CDS	39144169	39144372	.	-	2	gene_id "ENST00000453680.1_ENSG00000114745.9"; transcript_id "ENST00000453680.1_ENSG00000114745.9"; exon_number "7"; exon_id "ENST00000453680.1_ENSG00000114745.9.7";
chr3	/dev/stdin	exon	39144964	39145044	.	-	.	gene_id "ENST00000453680.1_ENSG00000114745.9"; transcript_id "ENST00000453680.1_ENSG00000114745.9"; exon_number "8"; exon_id "ENST00000453680.1_ENSG00000114745.9.8";
chr3	/dev/stdin	CDS	39144964	39145044	.	-	2	gene_id "ENST00000453680.1_ENSG00000114745.9"; transcript_id "ENST00000453680.1_ENSG00000114745.9"; exon_number "8"; exon_id "ENST00000453680.1_ENSG00000114745.9.8";
chr3	/dev/stdin	exon	39148970	39149060	.	-	.	gene_id "ENST00000453680.1_ENSG00000114745.9"; transcript_id "ENST00000453680.1_ENSG00000114745.9"; exon_number "9"; exon_id "ENST00000453680.1_ENSG00000114745.9.9";
chr3	/dev/stdin	CDS	39148970	39149060	.	-	0	gene_id "ENST00000453680.1_ENSG00000114745.9"; transcript_id "ENST00000453680.1_ENSG00000114745.9"; exon_number "9"; exon_id "ENST00000453680.1_ENSG00000114745.9.9";
chr3	/dev/stdin	start_codon	39149058	39149060	.	-	0	gene_id "ENST00000453680.1_ENSG00000114745.9"; transcript_id "ENST00000453680.1_ENSG00000114745.9"; exon_number "9"; exon_id "ENST00000453680.1_ENSG00000114745.9.9";
chr3	/dev/stdin	transcript	39177983	39180390	.	+	.	gene_id "e38ae145-4a54-4526-a428-660d30e9c9bb_ENSG00000168026.12"; transcript_id "e38ae145-4a54-4526-a428-660d30e9c9bb_ENSG00000168026.12";
chr3	/dev/stdin	exon	39177983	39178551	.	+	.	gene_id "e38ae145-4a54-4526-a428-660d30e9c9bb_ENSG00000168026.12"; transcript_id "e38ae145-4a54-4526-a428-660d30e9c9bb_ENSG00000168026.12"; exon_number "1"; exon_id "e38ae145-4a54-4526-a428-660d30e9c9bb_ENSG00000168026.12.1";
chr3	/dev/stdin	CDS	39177983	39178551	.	+	0	gene_id "e38ae145-4a54-4526-a428-660d30e9c9bb_ENSG00000168026.12"; transcript_id "e38ae145-4a54-4526-a428-660d30e9c9bb_ENSG00000168026.12"; exon_number "1"; exon_id "e38ae145-4a54-4526-a428-660d30e9c9bb_ENSG00000168026.12.1";
chr3	/dev/stdin	exon	39178686	39178878	.	+	.	gene_id "e38ae145-4a54-4526-a428-660d30e9c9bb_ENSG00000168026.12"; transcript_id "e38ae145-4a54-4526-a428-660d30e9c9bb_ENSG00000168026.12"; exon_number "2"; exon_id "e38ae145-4a54-4526-a428-660d30e9c9bb_ENSG00000168026.12.2";
chr3	/dev/stdin	CDS	39178686	39178878	.	+	1	gene_id "e38ae145-4a54-4526-a428-660d30e9c9bb_ENSG00000168026.12"; transcript_id "e38ae145-4a54-4526-a428-660d30e9c9bb_ENSG00000168026.12"; exon_number "2"; exon_id "e38ae145-4a54-4526-a428-660d30e9c9bb_ENSG00000168026.12.2";
chr3	/dev/stdin	exon	39178977	39179201	.	+	.	gene_id "e38ae145-4a54-4526-a428-660d30e9c9bb_ENSG00000168026.12"; transcript_id "e38ae145-4a54-4526-a428-660d30e9c9bb_ENSG00000168026.12"; exon_number "3"; exon_id "e38ae145-4a54-4526-a428-660d30e9c9bb_ENSG00000168026.12.3";
chr3	/dev/stdin	CDS	39178977	39179201	.	+	0	gene_id "e38ae145-4a54-4526-a428-660d30e9c9bb_ENSG00000168026.12"; transcript_id "e38ae145-4a54-4526-a428-660d30e9c9bb_ENSG00000168026.12"; exon_number "3"; exon_id "e38ae145-4a54-4526-a428-660d30e9c9bb_ENSG00000168026.12.3";
chr3	/dev/stdin	exon	39179758	39179878	.	+	.	gene_id "e38ae145-4a54-4526-a428-660d30e9c9bb_ENSG00000168026.12"; transcript_id "e38ae145-4a54-4526-a428-660d30e9c9bb_ENSG00000168026.12"; exon_number "4"; exon_id "e38ae145-4a54-4526-a428-660d30e9c9bb_ENSG00000168026.12.4";
chr3	/dev/stdin	CDS	39179758	39179878	.	+	0	gene_id "e38ae145-4a54-4526-a428-660d30e9c9bb_ENSG00000168026.12"; transcript_id "e38ae145-4a54-4526-a428-660d30e9c9bb_ENSG00000168026.12"; exon_number "4"; exon_id "e38ae145-4a54-4526-a428-660d30e9c9bb_ENSG00000168026.12.4";
chr3	/dev/stdin	exon	39180047	39180114	.	+	.	gene_id "e38ae145-4a54-4526-a428-660d30e9c9bb_ENSG00000168026.12"; transcript_id "e38ae145-4a54-4526-a428-660d30e9c9bb_ENSG00000168026.12"; exon_number "5"; exon_id "e38ae145-4a54-4526-a428-660d30e9c9bb_ENSG00000168026.12.5";
chr3	/dev/stdin	CDS	39180047	39180114	.	+	2	gene_id "e38ae145-4a54-4526-a428-660d30e9c9bb_ENSG00000168026.12"; transcript_id "e38ae145-4a54-4526-a428-660d30e9c9bb_ENSG00000168026.12"; exon_number "5"; exon_id "e38ae145-4a54-4526-a428-660d30e9c9bb_ENSG00000168026.12.5";
chr3	/dev/stdin	exon	39180202	39180390	.	+	.	gene_id "e38ae145-4a54-4526-a428-660d30e9c9bb_ENSG00000168026.12"; transcript_id "e38ae145-4a54-4526-a428-660d30e9c9bb_ENSG00000168026.12"; exon_number "6"; exon_id "e38ae145-4a54-4526-a428-660d30e9c9bb_ENSG00000168026.12.6";
chr3	/dev/stdin	CDS	39180202	39180387	.	+	0	gene_id "e38ae145-4a54-4526-a428-660d30e9c9bb_ENSG00000168026.12"; transcript_id "e38ae145-4a54-4526-a428-660d30e9c9bb_ENSG00000168026.12"; exon_number "6"; exon_id "e38ae145-4a54-4526-a428-660d30e9c9bb_ENSG00000168026.12.6";
chr3	/dev/stdin	start_codon	39177983	39177985	.	+	0	gene_id "e38ae145-4a54-4526-a428-660d30e9c9bb_ENSG00000168026.12"; transcript_id "e38ae145-4a54-4526-a428-660d30e9c9bb_ENSG00000168026.12"; exon_number "1"; exon_id "e38ae145-4a54-4526-a428-660d30e9c9bb_ENSG00000168026.12.1";
chr3	/dev/stdin	stop_codon	39180388	39180390	.	+	0	gene_id "e38ae145-4a54-4526-a428-660d30e9c9bb_ENSG00000168026.12"; transcript_id "e38ae145-4a54-4526-a428-660d30e9c9bb_ENSG00000168026.12"; exon_number "6"; exon_id "e38ae145-4a54-4526-a428-660d30e9c9bb_ENSG00000168026.12.6";
chr3	/dev/stdin	transcript	39183347	39188220	.	-	.	gene_id "05a72c5a-89de-4d7e-add8-6fbd5395a2c4_ENSG00000144655.10"; transcript_id "05a72c5a-89de-4d7e-add8-6fbd5395a2c4_ENSG00000144655.10";
chr3	/dev/stdin	exon	39183347	39185535	.	-	.	gene_id "05a72c5a-89de-4d7e-add8-6fbd5395a2c4_ENSG00000144655.10"; transcript_id "05a72c5a-89de-4d7e-add8-6fbd5395a2c4_ENSG00000144655.10"; exon_number "1"; exon_id "05a72c5a-89de-4d7e-add8-6fbd5395a2c4_ENSG00000144655.10.1";
chr3	/dev/stdin	CDS	39183347	39185535	.	-	1	gene_id "05a72c5a-89de-4d7e-add8-6fbd5395a2c4_ENSG00000144655.10"; transcript_id "05a72c5a-89de-4d7e-add8-6fbd5395a2c4_ENSG00000144655.10"; exon_number "1"; exon_id "05a72c5a-89de-4d7e-add8-6fbd5395a2c4_ENSG00000144655.10.1";
chr3	/dev/stdin	exon	39185628	39185942	.	-	.	gene_id "05a72c5a-89de-4d7e-add8-6fbd5395a2c4_ENSG00000144655.10"; transcript_id "05a72c5a-89de-4d7e-add8-6fbd5395a2c4_ENSG00000144655.10"; exon_number "2"; exon_id "05a72c5a-89de-4d7e-add8-6fbd5395a2c4_ENSG00000144655.10.2";
chr3	/dev/stdin	CDS	39185628	39185942	.	-	1	gene_id "05a72c5a-89de-4d7e-add8-6fbd5395a2c4_ENSG00000144655.10"; transcript_id "05a72c5a-89de-4d7e-add8-6fbd5395a2c4_ENSG00000144655.10"; exon_number "2"; exon_id "05a72c5a-89de-4d7e-add8-6fbd5395a2c4_ENSG00000144655.10.2";
chr3	/dev/stdin	exon	39186488	39186747	.	-	.	gene_id "05a72c5a-89de-4d7e-add8-6fbd5395a2c4_ENSG00000144655.10"; transcript_id "05a72c5a-89de-4d7e-add8-6fbd5395a2c4_ENSG00000144655.10"; exon_number "3"; exon_id "05a72c5a-89de-4d7e-add8-6fbd5395a2c4_ENSG00000144655.10.3";
chr3	/dev/stdin	CDS	39186488	39186747	.	-	0	gene_id "05a72c5a-89de-4d7e-add8-6fbd5395a2c4_ENSG00000144655.10"; transcript_id "05a72c5a-89de-4d7e-add8-6fbd5395a2c4_ENSG00000144655.10"; exon_number "3"; exon_id "05a72c5a-89de-4d7e-add8-6fbd5395a2c4_ENSG00000144655.10.3";
chr3	/dev/stdin	exon	39187969	39188220	.	-	.	gene_id "05a72c5a-89de-4d7e-add8-6fbd5395a2c4_ENSG00000144655.10"; transcript_id "05a72c5a-89de-4d7e-add8-6fbd5395a2c4_ENSG00000144655.10"; exon_number "4"; exon_id "05a72c5a-89de-4d7e-add8-6fbd5395a2c4_ENSG00000144655.10.4";
chr3	/dev/stdin	CDS	39187969	39188220	.	-	0	gene_id "05a72c5a-89de-4d7e-add8-6fbd5395a2c4_ENSG00000144655.10"; transcript_id "05a72c5a-89de-4d7e-add8-6fbd5395a2c4_ENSG00000144655.10"; exon_number "4"; exon_id "05a72c5a-89de-4d7e-add8-6fbd5395a2c4_ENSG00000144655.10.4";
chr3	/dev/stdin	start_codon	39188218	39188220	.	-	0	gene_id "05a72c5a-89de-4d7e-add8-6fbd5395a2c4_ENSG00000144655.10"; transcript_id "05a72c5a-89de-4d7e-add8-6fbd5395a2c4_ENSG00000144655.10"; exon_number "4"; exon_id "05a72c5a-89de-4d7e-add8-6fbd5395a2c4_ENSG00000144655.10.4";
chr3	/dev/stdin	transcript	39424840	39438722	.	+	.	gene_id "ENST00000273158.4_ENSG00000144659.6"; transcript_id "ENST00000273158.4_ENSG00000144659.6";
chr3	/dev/stdin	exon	39424840	39425284	.	+	.	gene_id "ENST00000273158.4_ENSG00000144659.6"; transcript_id "ENST00000273158.4_ENSG00000144659.6"; exon_number "1"; exon_id "ENST00000273158.4_ENSG00000144659.6.1";
chr3	/dev/stdin	CDS	39424840	39425284	.	+	0	gene_id "ENST00000273158.4_ENSG00000144659.6"; transcript_id "ENST00000273158.4_ENSG00000144659.6"; exon_number "1"; exon_id "ENST00000273158.4_ENSG00000144659.6.1";
chr3	/dev/stdin	exon	39430986	39431107	.	+	.	gene_id "ENST00000273158.4_ENSG00000144659.6"; transcript_id "ENST00000273158.4_ENSG00000144659.6"; exon_number "2"; exon_id "ENST00000273158.4_ENSG00000144659.6.2";
chr3	/dev/stdin	CDS	39430986	39431107	.	+	2	gene_id "ENST00000273158.4_ENSG00000144659.6"; transcript_id "ENST00000273158.4_ENSG00000144659.6"; exon_number "2"; exon_id "ENST00000273158.4_ENSG00000144659.6.2";
chr3	/dev/stdin	exon	39431914	39431998	.	+	.	gene_id "ENST00000273158.4_ENSG00000144659.6"; transcript_id "ENST00000273158.4_ENSG00000144659.6"; exon_number "3"; exon_id "ENST00000273158.4_ENSG00000144659.6.3";
chr3	/dev/stdin	CDS	39431914	39431998	.	+	0	gene_id "ENST00000273158.4_ENSG00000144659.6"; transcript_id "ENST00000273158.4_ENSG00000144659.6"; exon_number "3"; exon_id "ENST00000273158.4_ENSG00000144659.6.3";
chr3	/dev/stdin	exon	39432932	39433111	.	+	.	gene_id "ENST00000273158.4_ENSG00000144659.6"; transcript_id "ENST00000273158.4_ENSG00000144659.6"; exon_number "4"; exon_id "ENST00000273158.4_ENSG00000144659.6.4";
chr3	/dev/stdin	CDS	39432932	39433111	.	+	2	gene_id "ENST00000273158.4_ENSG00000144659.6"; transcript_id "ENST00000273158.4_ENSG00000144659.6"; exon_number "4"; exon_id "ENST00000273158.4_ENSG00000144659.6.4";
chr3	/dev/stdin	exon	39433344	39433512	.	+	.	gene_id "ENST00000273158.4_ENSG00000144659.6"; transcript_id "ENST00000273158.4_ENSG00000144659.6"; exon_number "5"; exon_id "ENST00000273158.4_ENSG00000144659.6.5";
chr3	/dev/stdin	CDS	39433344	39433512	.	+	2	gene_id "ENST00000273158.4_ENSG00000144659.6"; transcript_id "ENST00000273158.4_ENSG00000144659.6"; exon_number "5"; exon_id "ENST00000273158.4_ENSG00000144659.6.5";
chr3	/dev/stdin	exon	39435901	39436067	.	+	.	gene_id "ENST00000273158.4_ENSG00000144659.6"; transcript_id "ENST00000273158.4_ENSG00000144659.6"; exon_number "6"; exon_id "ENST00000273158.4_ENSG00000144659.6.6";
chr3	/dev/stdin	CDS	39435901	39436067	.	+	1	gene_id "ENST00000273158.4_ENSG00000144659.6"; transcript_id "ENST00000273158.4_ENSG00000144659.6"; exon_number "6"; exon_id "ENST00000273158.4_ENSG00000144659.6.6";
chr3	/dev/stdin	exon	39437889	39438722	.	+	.	gene_id "ENST00000273158.4_ENSG00000144659.6"; transcript_id "ENST00000273158.4_ENSG00000144659.6"; exon_number "7"; exon_id "ENST00000273158.4_ENSG00000144659.6.7";
chr3	/dev/stdin	CDS	39437889	39438722	.	+	2	gene_id "ENST00000273158.4_ENSG00000144659.6"; transcript_id "ENST00000273158.4_ENSG00000144659.6"; exon_number "7"; exon_id "ENST00000273158.4_ENSG00000144659.6.7";
chr3	/dev/stdin	start_codon	39424840	39424842	.	+	0	gene_id "ENST00000273158.4_ENSG00000144659.6"; transcript_id "ENST00000273158.4_ENSG00000144659.6"; exon_number "1"; exon_id "ENST00000273158.4_ENSG00000144659.6.1";
chr3	/dev/stdin	transcript	39425135	39438842	.	+	.	gene_id "ENST00000273158.4-3_ENSG00000144659.6"; transcript_id "ENST00000273158.4-3_ENSG00000144659.6";
chr3	/dev/stdin	exon	39425135	39425284	.	+	.	gene_id "ENST00000273158.4-3_ENSG00000144659.6"; transcript_id "ENST00000273158.4-3_ENSG00000144659.6"; exon_number "1"; exon_id "ENST00000273158.4-3_ENSG00000144659.6.1";
chr3	/dev/stdin	CDS	39425135	39425284	.	+	0	gene_id "ENST00000273158.4-3_ENSG00000144659.6"; transcript_id "ENST00000273158.4-3_ENSG00000144659.6"; exon_number "1"; exon_id "ENST00000273158.4-3_ENSG00000144659.6.1";
chr3	/dev/stdin	exon	39430986	39431107	.	+	.	gene_id "ENST00000273158.4-3_ENSG00000144659.6"; transcript_id "ENST00000273158.4-3_ENSG00000144659.6"; exon_number "2"; exon_id "ENST00000273158.4-3_ENSG00000144659.6.2";
chr3	/dev/stdin	CDS	39430986	39431107	.	+	0	gene_id "ENST00000273158.4-3_ENSG00000144659.6"; transcript_id "ENST00000273158.4-3_ENSG00000144659.6"; exon_number "2"; exon_id "ENST00000273158.4-3_ENSG00000144659.6.2";
chr3	/dev/stdin	exon	39431914	39431998	.	+	.	gene_id "ENST00000273158.4-3_ENSG00000144659.6"; transcript_id "ENST00000273158.4-3_ENSG00000144659.6"; exon_number "3"; exon_id "ENST00000273158.4-3_ENSG00000144659.6.3";
chr3	/dev/stdin	CDS	39431914	39431998	.	+	1	gene_id "ENST00000273158.4-3_ENSG00000144659.6"; transcript_id "ENST00000273158.4-3_ENSG00000144659.6"; exon_number "3"; exon_id "ENST00000273158.4-3_ENSG00000144659.6.3";
chr3	/dev/stdin	exon	39432932	39433111	.	+	.	gene_id "ENST00000273158.4-3_ENSG00000144659.6"; transcript_id "ENST00000273158.4-3_ENSG00000144659.6"; exon_number "4"; exon_id "ENST00000273158.4-3_ENSG00000144659.6.4";
chr3	/dev/stdin	CDS	39432932	39433111	.	+	0	gene_id "ENST00000273158.4-3_ENSG00000144659.6"; transcript_id "ENST00000273158.4-3_ENSG00000144659.6"; exon_number "4"; exon_id "ENST00000273158.4-3_ENSG00000144659.6.4";
chr3	/dev/stdin	exon	39433344	39433512	.	+	.	gene_id "ENST00000273158.4-3_ENSG00000144659.6"; transcript_id "ENST00000273158.4-3_ENSG00000144659.6"; exon_number "5"; exon_id "ENST00000273158.4-3_ENSG00000144659.6.5";
chr3	/dev/stdin	CDS	39433344	39433512	.	+	0	gene_id "ENST00000273158.4-3_ENSG00000144659.6"; transcript_id "ENST00000273158.4-3_ENSG00000144659.6"; exon_number "5"; exon_id "ENST00000273158.4-3_ENSG00000144659.6.5";
chr3	/dev/stdin	exon	39435901	39436067	.	+	.	gene_id "ENST00000273158.4-3_ENSG00000144659.6"; transcript_id "ENST00000273158.4-3_ENSG00000144659.6"; exon_number "6"; exon_id "ENST00000273158.4-3_ENSG00000144659.6.6";
chr3	/dev/stdin	CDS	39435901	39436067	.	+	2	gene_id "ENST00000273158.4-3_ENSG00000144659.6"; transcript_id "ENST00000273158.4-3_ENSG00000144659.6"; exon_number "6"; exon_id "ENST00000273158.4-3_ENSG00000144659.6.6";
chr3	/dev/stdin	exon	39437889	39438842	.	+	.	gene_id "ENST00000273158.4-3_ENSG00000144659.6"; transcript_id "ENST00000273158.4-3_ENSG00000144659.6"; exon_number "7"; exon_id "ENST00000273158.4-3_ENSG00000144659.6.7";
chr3	/dev/stdin	CDS	39437889	39438839	.	+	0	gene_id "ENST00000273158.4-3_ENSG00000144659.6"; transcript_id "ENST00000273158.4-3_ENSG00000144659.6"; exon_number "7"; exon_id "ENST00000273158.4-3_ENSG00000144659.6.7";
chr3	/dev/stdin	start_codon	39425135	39425137	.	+	0	gene_id "ENST00000273158.4-3_ENSG00000144659.6"; transcript_id "ENST00000273158.4-3_ENSG00000144659.6"; exon_number "1"; exon_id "ENST00000273158.4-3_ENSG00000144659.6.1";
chr3	/dev/stdin	stop_codon	39438840	39438842	.	+	0	gene_id "ENST00000273158.4-3_ENSG00000144659.6"; transcript_id "ENST00000273158.4-3_ENSG00000144659.6"; exon_number "7"; exon_id "ENST00000273158.4-3_ENSG00000144659.6.7";
chr3	/dev/stdin	transcript	39424840	39438722	.	+	.	gene_id "e7df9ad1-ad6c-4811-ac96-83bdefceec5f_ENSG00000144659.6"; transcript_id "e7df9ad1-ad6c-4811-ac96-83bdefceec5f_ENSG00000144659.6";
chr3	/dev/stdin	exon	39424840	39425284	.	+	.	gene_id "e7df9ad1-ad6c-4811-ac96-83bdefceec5f_ENSG00000144659.6"; transcript_id "e7df9ad1-ad6c-4811-ac96-83bdefceec5f_ENSG00000144659.6"; exon_number "1"; exon_id "e7df9ad1-ad6c-4811-ac96-83bdefceec5f_ENSG00000144659.6.1";
chr3	/dev/stdin	CDS	39424840	39425284	.	+	0	gene_id "e7df9ad1-ad6c-4811-ac96-83bdefceec5f_ENSG00000144659.6"; transcript_id "e7df9ad1-ad6c-4811-ac96-83bdefceec5f_ENSG00000144659.6"; exon_number "1"; exon_id "e7df9ad1-ad6c-4811-ac96-83bdefceec5f_ENSG00000144659.6.1";
chr3	/dev/stdin	exon	39430986	39431107	.	+	.	gene_id "e7df9ad1-ad6c-4811-ac96-83bdefceec5f_ENSG00000144659.6"; transcript_id "e7df9ad1-ad6c-4811-ac96-83bdefceec5f_ENSG00000144659.6"; exon_number "2"; exon_id "e7df9ad1-ad6c-4811-ac96-83bdefceec5f_ENSG00000144659.6.2";
chr3	/dev/stdin	CDS	39430986	39431107	.	+	2	gene_id "e7df9ad1-ad6c-4811-ac96-83bdefceec5f_ENSG00000144659.6"; transcript_id "e7df9ad1-ad6c-4811-ac96-83bdefceec5f_ENSG00000144659.6"; exon_number "2"; exon_id "e7df9ad1-ad6c-4811-ac96-83bdefceec5f_ENSG00000144659.6.2";
chr3	/dev/stdin	exon	39431914	39431998	.	+	.	gene_id "e7df9ad1-ad6c-4811-ac96-83bdefceec5f_ENSG00000144659.6"; transcript_id "e7df9ad1-ad6c-4811-ac96-83bdefceec5f_ENSG00000144659.6"; exon_number "3"; exon_id "e7df9ad1-ad6c-4811-ac96-83bdefceec5f_ENSG00000144659.6.3";
chr3	/dev/stdin	CDS	39431914	39431998	.	+	0	gene_id "e7df9ad1-ad6c-4811-ac96-83bdefceec5f_ENSG00000144659.6"; transcript_id "e7df9ad1-ad6c-4811-ac96-83bdefceec5f_ENSG00000144659.6"; exon_number "3"; exon_id "e7df9ad1-ad6c-4811-ac96-83bdefceec5f_ENSG00000144659.6.3";
chr3	/dev/stdin	exon	39433344	39433512	.	+	.	gene_id "e7df9ad1-ad6c-4811-ac96-83bdefceec5f_ENSG00000144659.6"; transcript_id "e7df9ad1-ad6c-4811-ac96-83bdefceec5f_ENSG00000144659.6"; exon_number "4"; exon_id "e7df9ad1-ad6c-4811-ac96-83bdefceec5f_ENSG00000144659.6.4";
chr3	/dev/stdin	CDS	39433344	39433512	.	+	2	gene_id "e7df9ad1-ad6c-4811-ac96-83bdefceec5f_ENSG00000144659.6"; transcript_id "e7df9ad1-ad6c-4811-ac96-83bdefceec5f_ENSG00000144659.6"; exon_number "4"; exon_id "e7df9ad1-ad6c-4811-ac96-83bdefceec5f_ENSG00000144659.6.4";
chr3	/dev/stdin	exon	39435901	39436067	.	+	.	gene_id "e7df9ad1-ad6c-4811-ac96-83bdefceec5f_ENSG00000144659.6"; transcript_id "e7df9ad1-ad6c-4811-ac96-83bdefceec5f_ENSG00000144659.6"; exon_number "5"; exon_id "e7df9ad1-ad6c-4811-ac96-83bdefceec5f_ENSG00000144659.6.5";
chr3	/dev/stdin	CDS	39435901	39436067	.	+	1	gene_id "e7df9ad1-ad6c-4811-ac96-83bdefceec5f_ENSG00000144659.6"; transcript_id "e7df9ad1-ad6c-4811-ac96-83bdefceec5f_ENSG00000144659.6"; exon_number "5"; exon_id "e7df9ad1-ad6c-4811-ac96-83bdefceec5f_ENSG00000144659.6.5";
chr3	/dev/stdin	exon	39437889	39438722	.	+	.	gene_id "e7df9ad1-ad6c-4811-ac96-83bdefceec5f_ENSG00000144659.6"; transcript_id "e7df9ad1-ad6c-4811-ac96-83bdefceec5f_ENSG00000144659.6"; exon_number "6"; exon_id "e7df9ad1-ad6c-4811-ac96-83bdefceec5f_ENSG00000144659.6.6";
chr3	/dev/stdin	CDS	39437889	39438722	.	+	2	gene_id "e7df9ad1-ad6c-4811-ac96-83bdefceec5f_ENSG00000144659.6"; transcript_id "e7df9ad1-ad6c-4811-ac96-83bdefceec5f_ENSG00000144659.6"; exon_number "6"; exon_id "e7df9ad1-ad6c-4811-ac96-83bdefceec5f_ENSG00000144659.6.6";
chr3	/dev/stdin	start_codon	39424840	39424842	.	+	0	gene_id "e7df9ad1-ad6c-4811-ac96-83bdefceec5f_ENSG00000144659.6"; transcript_id "e7df9ad1-ad6c-4811-ac96-83bdefceec5f_ENSG00000144659.6"; exon_number "1"; exon_id "e7df9ad1-ad6c-4811-ac96-83bdefceec5f_ENSG00000144659.6.1";
chr3	/dev/stdin	transcript	39448181	39453925	.	+	.	gene_id "ENST00000301821.6_ENSG00000168028.9"; transcript_id "ENST00000301821.6_ENSG00000168028.9";
chr3	/dev/stdin	exon	39448181	39448255	.	+	.	gene_id "ENST00000301821.6_ENSG00000168028.9"; transcript_id "ENST00000301821.6_ENSG00000168028.9"; exon_number "1"; exon_id "ENST00000301821.6_ENSG00000168028.9.1";
chr3	/dev/stdin	CDS	39448181	39448255	.	+	0	gene_id "ENST00000301821.6_ENSG00000168028.9"; transcript_id "ENST00000301821.6_ENSG00000168028.9"; exon_number "1"; exon_id "ENST00000301821.6_ENSG00000168028.9.1";
chr3	/dev/stdin	exon	39449112	39449277	.	+	.	gene_id "ENST00000301821.6_ENSG00000168028.9"; transcript_id "ENST00000301821.6_ENSG00000168028.9"; exon_number "2"; exon_id "ENST00000301821.6_ENSG00000168028.9.2";
chr3	/dev/stdin	CDS	39449112	39449277	.	+	0	gene_id "ENST00000301821.6_ENSG00000168028.9"; transcript_id "ENST00000301821.6_ENSG00000168028.9"; exon_number "2"; exon_id "ENST00000301821.6_ENSG00000168028.9.2";
chr3	/dev/stdin	exon	39450097	39450215	.	+	.	gene_id "ENST00000301821.6_ENSG00000168028.9"; transcript_id "ENST00000301821.6_ENSG00000168028.9"; exon_number "3"; exon_id "ENST00000301821.6_ENSG00000168028.9.3";
chr3	/dev/stdin	CDS	39450097	39450215	.	+	2	gene_id "ENST00000301821.6_ENSG00000168028.9"; transcript_id "ENST00000301821.6_ENSG00000168028.9"; exon_number "3"; exon_id "ENST00000301821.6_ENSG00000168028.9.3";
chr3	/dev/stdin	exon	39452245	39452490	.	+	.	gene_id "ENST00000301821.6_ENSG00000168028.9"; transcript_id "ENST00000301821.6_ENSG00000168028.9"; exon_number "4"; exon_id "ENST00000301821.6_ENSG00000168028.9.4";
chr3	/dev/stdin	CDS	39452245	39452490	.	+	0	gene_id "ENST00000301821.6_ENSG00000168028.9"; transcript_id "ENST00000301821.6_ENSG00000168028.9"; exon_number "4"; exon_id "ENST00000301821.6_ENSG00000168028.9.4";
chr3	/dev/stdin	exon	39453140	39453268	.	+	.	gene_id "ENST00000301821.6_ENSG00000168028.9"; transcript_id "ENST00000301821.6_ENSG00000168028.9"; exon_number "5"; exon_id "ENST00000301821.6_ENSG00000168028.9.5";
chr3	/dev/stdin	CDS	39453140	39453268	.	+	0	gene_id "ENST00000301821.6_ENSG00000168028.9"; transcript_id "ENST00000301821.6_ENSG00000168028.9"; exon_number "5"; exon_id "ENST00000301821.6_ENSG00000168028.9.5";
chr3	/dev/stdin	exon	39453387	39453552	.	+	.	gene_id "ENST00000301821.6_ENSG00000168028.9"; transcript_id "ENST00000301821.6_ENSG00000168028.9"; exon_number "6"; exon_id "ENST00000301821.6_ENSG00000168028.9.6";
chr3	/dev/stdin	CDS	39453387	39453552	.	+	0	gene_id "ENST00000301821.6_ENSG00000168028.9"; transcript_id "ENST00000301821.6_ENSG00000168028.9"; exon_number "6"; exon_id "ENST00000301821.6_ENSG00000168028.9.6";
chr3	/dev/stdin	exon	39453765	39453925	.	+	.	gene_id "ENST00000301821.6_ENSG00000168028.9"; transcript_id "ENST00000301821.6_ENSG00000168028.9"; exon_number "7"; exon_id "ENST00000301821.6_ENSG00000168028.9.7";
chr3	/dev/stdin	CDS	39453765	39453922	.	+	2	gene_id "ENST00000301821.6_ENSG00000168028.9"; transcript_id "ENST00000301821.6_ENSG00000168028.9"; exon_number "7"; exon_id "ENST00000301821.6_ENSG00000168028.9.7";
chr3	/dev/stdin	start_codon	39448181	39448183	.	+	0	gene_id "ENST00000301821.6_ENSG00000168028.9"; transcript_id "ENST00000301821.6_ENSG00000168028.9"; exon_number "1"; exon_id "ENST00000301821.6_ENSG00000168028.9.1";
chr3	/dev/stdin	stop_codon	39453923	39453925	.	+	0	gene_id "ENST00000301821.6_ENSG00000168028.9"; transcript_id "ENST00000301821.6_ENSG00000168028.9"; exon_number "7"; exon_id "ENST00000301821.6_ENSG00000168028.9.7";
chr3	/dev/stdin	transcript	39448181	39453818	.	+	.	gene_id "ENST00000301821.6-1_ENSG00000168028.9"; transcript_id "ENST00000301821.6-1_ENSG00000168028.9";
chr3	/dev/stdin	exon	39448181	39448255	.	+	.	gene_id "ENST00000301821.6-1_ENSG00000168028.9"; transcript_id "ENST00000301821.6-1_ENSG00000168028.9"; exon_number "1"; exon_id "ENST00000301821.6-1_ENSG00000168028.9.1";
chr3	/dev/stdin	CDS	39448181	39448255	.	+	0	gene_id "ENST00000301821.6-1_ENSG00000168028.9"; transcript_id "ENST00000301821.6-1_ENSG00000168028.9"; exon_number "1"; exon_id "ENST00000301821.6-1_ENSG00000168028.9.1";
chr3	/dev/stdin	exon	39449112	39449277	.	+	.	gene_id "ENST00000301821.6-1_ENSG00000168028.9"; transcript_id "ENST00000301821.6-1_ENSG00000168028.9"; exon_number "2"; exon_id "ENST00000301821.6-1_ENSG00000168028.9.2";
chr3	/dev/stdin	CDS	39449112	39449277	.	+	0	gene_id "ENST00000301821.6-1_ENSG00000168028.9"; transcript_id "ENST00000301821.6-1_ENSG00000168028.9"; exon_number "2"; exon_id "ENST00000301821.6-1_ENSG00000168028.9.2";
chr3	/dev/stdin	exon	39450097	39450215	.	+	.	gene_id "ENST00000301821.6-1_ENSG00000168028.9"; transcript_id "ENST00000301821.6-1_ENSG00000168028.9"; exon_number "3"; exon_id "ENST00000301821.6-1_ENSG00000168028.9.3";
chr3	/dev/stdin	CDS	39450097	39450215	.	+	2	gene_id "ENST00000301821.6-1_ENSG00000168028.9"; transcript_id "ENST00000301821.6-1_ENSG00000168028.9"; exon_number "3"; exon_id "ENST00000301821.6-1_ENSG00000168028.9.3";
chr3	/dev/stdin	exon	39452245	39452490	.	+	.	gene_id "ENST00000301821.6-1_ENSG00000168028.9"; transcript_id "ENST00000301821.6-1_ENSG00000168028.9"; exon_number "4"; exon_id "ENST00000301821.6-1_ENSG00000168028.9.4";
chr3	/dev/stdin	CDS	39452245	39452490	.	+	0	gene_id "ENST00000301821.6-1_ENSG00000168028.9"; transcript_id "ENST00000301821.6-1_ENSG00000168028.9"; exon_number "4"; exon_id "ENST00000301821.6-1_ENSG00000168028.9.4";
chr3	/dev/stdin	exon	39453140	39453268	.	+	.	gene_id "ENST00000301821.6-1_ENSG00000168028.9"; transcript_id "ENST00000301821.6-1_ENSG00000168028.9"; exon_number "5"; exon_id "ENST00000301821.6-1_ENSG00000168028.9.5";
chr3	/dev/stdin	CDS	39453140	39453268	.	+	0	gene_id "ENST00000301821.6-1_ENSG00000168028.9"; transcript_id "ENST00000301821.6-1_ENSG00000168028.9"; exon_number "5"; exon_id "ENST00000301821.6-1_ENSG00000168028.9.5";
chr3	/dev/stdin	exon	39453387	39453552	.	+	.	gene_id "ENST00000301821.6-1_ENSG00000168028.9"; transcript_id "ENST00000301821.6-1_ENSG00000168028.9"; exon_number "6"; exon_id "ENST00000301821.6-1_ENSG00000168028.9.6";
chr3	/dev/stdin	CDS	39453387	39453552	.	+	0	gene_id "ENST00000301821.6-1_ENSG00000168028.9"; transcript_id "ENST00000301821.6-1_ENSG00000168028.9"; exon_number "6"; exon_id "ENST00000301821.6-1_ENSG00000168028.9.6";
chr3	/dev/stdin	exon	39453765	39453818	.	+	.	gene_id "ENST00000301821.6-1_ENSG00000168028.9"; transcript_id "ENST00000301821.6-1_ENSG00000168028.9"; exon_number "7"; exon_id "ENST00000301821.6-1_ENSG00000168028.9.7";
chr3	/dev/stdin	CDS	39453765	39453818	.	+	2	gene_id "ENST00000301821.6-1_ENSG00000168028.9"; transcript_id "ENST00000301821.6-1_ENSG00000168028.9"; exon_number "7"; exon_id "ENST00000301821.6-1_ENSG00000168028.9.7";
chr3	/dev/stdin	start_codon	39448181	39448183	.	+	0	gene_id "ENST00000301821.6-1_ENSG00000168028.9"; transcript_id "ENST00000301821.6-1_ENSG00000168028.9"; exon_number "1"; exon_id "ENST00000301821.6-1_ENSG00000168028.9.1";
chr3	/dev/stdin	transcript	39448181	39453925	.	+	.	gene_id "fe56b6c8-d13f-4d29-873e-299ebefaf2aa_ENSG00000168028.9"; transcript_id "fe56b6c8-d13f-4d29-873e-299ebefaf2aa_ENSG00000168028.9";
chr3	/dev/stdin	exon	39448181	39448255	.	+	.	gene_id "fe56b6c8-d13f-4d29-873e-299ebefaf2aa_ENSG00000168028.9"; transcript_id "fe56b6c8-d13f-4d29-873e-299ebefaf2aa_ENSG00000168028.9"; exon_number "1"; exon_id "fe56b6c8-d13f-4d29-873e-299ebefaf2aa_ENSG00000168028.9.1";
chr3	/dev/stdin	CDS	39448181	39448255	.	+	0	gene_id "fe56b6c8-d13f-4d29-873e-299ebefaf2aa_ENSG00000168028.9"; transcript_id "fe56b6c8-d13f-4d29-873e-299ebefaf2aa_ENSG00000168028.9"; exon_number "1"; exon_id "fe56b6c8-d13f-4d29-873e-299ebefaf2aa_ENSG00000168028.9.1";
chr3	/dev/stdin	exon	39449112	39449277	.	+	.	gene_id "fe56b6c8-d13f-4d29-873e-299ebefaf2aa_ENSG00000168028.9"; transcript_id "fe56b6c8-d13f-4d29-873e-299ebefaf2aa_ENSG00000168028.9"; exon_number "2"; exon_id "fe56b6c8-d13f-4d29-873e-299ebefaf2aa_ENSG00000168028.9.2";
chr3	/dev/stdin	CDS	39449112	39449277	.	+	0	gene_id "fe56b6c8-d13f-4d29-873e-299ebefaf2aa_ENSG00000168028.9"; transcript_id "fe56b6c8-d13f-4d29-873e-299ebefaf2aa_ENSG00000168028.9"; exon_number "2"; exon_id "fe56b6c8-d13f-4d29-873e-299ebefaf2aa_ENSG00000168028.9.2";
chr3	/dev/stdin	exon	39450097	39450215	.	+	.	gene_id "fe56b6c8-d13f-4d29-873e-299ebefaf2aa_ENSG00000168028.9"; transcript_id "fe56b6c8-d13f-4d29-873e-299ebefaf2aa_ENSG00000168028.9"; exon_number "3"; exon_id "fe56b6c8-d13f-4d29-873e-299ebefaf2aa_ENSG00000168028.9.3";
chr3	/dev/stdin	CDS	39450097	39450215	.	+	2	gene_id "fe56b6c8-d13f-4d29-873e-299ebefaf2aa_ENSG00000168028.9"; transcript_id "fe56b6c8-d13f-4d29-873e-299ebefaf2aa_ENSG00000168028.9"; exon_number "3"; exon_id "fe56b6c8-d13f-4d29-873e-299ebefaf2aa_ENSG00000168028.9.3";
chr3	/dev/stdin	exon	39452247	39452490	.	+	.	gene_id "fe56b6c8-d13f-4d29-873e-299ebefaf2aa_ENSG00000168028.9"; transcript_id "fe56b6c8-d13f-4d29-873e-299ebefaf2aa_ENSG00000168028.9"; exon_number "4"; exon_id "fe56b6c8-d13f-4d29-873e-299ebefaf2aa_ENSG00000168028.9.4";
chr3	/dev/stdin	CDS	39452247	39452490	.	+	0	gene_id "fe56b6c8-d13f-4d29-873e-299ebefaf2aa_ENSG00000168028.9"; transcript_id "fe56b6c8-d13f-4d29-873e-299ebefaf2aa_ENSG00000168028.9"; exon_number "4"; exon_id "fe56b6c8-d13f-4d29-873e-299ebefaf2aa_ENSG00000168028.9.4";
chr3	/dev/stdin	exon	39453140	39453268	.	+	.	gene_id "fe56b6c8-d13f-4d29-873e-299ebefaf2aa_ENSG00000168028.9"; transcript_id "fe56b6c8-d13f-4d29-873e-299ebefaf2aa_ENSG00000168028.9"; exon_number "5"; exon_id "fe56b6c8-d13f-4d29-873e-299ebefaf2aa_ENSG00000168028.9.5";
chr3	/dev/stdin	CDS	39453140	39453268	.	+	2	gene_id "fe56b6c8-d13f-4d29-873e-299ebefaf2aa_ENSG00000168028.9"; transcript_id "fe56b6c8-d13f-4d29-873e-299ebefaf2aa_ENSG00000168028.9"; exon_number "5"; exon_id "fe56b6c8-d13f-4d29-873e-299ebefaf2aa_ENSG00000168028.9.5";
chr3	/dev/stdin	exon	39453387	39453552	.	+	.	gene_id "fe56b6c8-d13f-4d29-873e-299ebefaf2aa_ENSG00000168028.9"; transcript_id "fe56b6c8-d13f-4d29-873e-299ebefaf2aa_ENSG00000168028.9"; exon_number "6"; exon_id "fe56b6c8-d13f-4d29-873e-299ebefaf2aa_ENSG00000168028.9.6";
chr3	/dev/stdin	CDS	39453387	39453552	.	+	2	gene_id "fe56b6c8-d13f-4d29-873e-299ebefaf2aa_ENSG00000168028.9"; transcript_id "fe56b6c8-d13f-4d29-873e-299ebefaf2aa_ENSG00000168028.9"; exon_number "6"; exon_id "fe56b6c8-d13f-4d29-873e-299ebefaf2aa_ENSG00000168028.9.6";
chr3	/dev/stdin	exon	39453765	39453925	.	+	.	gene_id "fe56b6c8-d13f-4d29-873e-299ebefaf2aa_ENSG00000168028.9"; transcript_id "fe56b6c8-d13f-4d29-873e-299ebefaf2aa_ENSG00000168028.9"; exon_number "7"; exon_id "fe56b6c8-d13f-4d29-873e-299ebefaf2aa_ENSG00000168028.9.7";
chr3	/dev/stdin	CDS	39453765	39453925	.	+	1	gene_id "fe56b6c8-d13f-4d29-873e-299ebefaf2aa_ENSG00000168028.9"; transcript_id "fe56b6c8-d13f-4d29-873e-299ebefaf2aa_ENSG00000168028.9"; exon_number "7"; exon_id "fe56b6c8-d13f-4d29-873e-299ebefaf2aa_ENSG00000168028.9.7";
chr3	/dev/stdin	start_codon	39448181	39448183	.	+	0	gene_id "fe56b6c8-d13f-4d29-873e-299ebefaf2aa_ENSG00000168028.9"; transcript_id "fe56b6c8-d13f-4d29-873e-299ebefaf2aa_ENSG00000168028.9"; exon_number "1"; exon_id "fe56b6c8-d13f-4d29-873e-299ebefaf2aa_ENSG00000168028.9.1";
chr3	/dev/stdin	transcript	39448181	39453925	.	+	.	gene_id "bf4baca1-98d5-4227-933f-8dc823e046a8_ENSG00000168028.9"; transcript_id "bf4baca1-98d5-4227-933f-8dc823e046a8_ENSG00000168028.9";
chr3	/dev/stdin	exon	39448181	39448255	.	+	.	gene_id "bf4baca1-98d5-4227-933f-8dc823e046a8_ENSG00000168028.9"; transcript_id "bf4baca1-98d5-4227-933f-8dc823e046a8_ENSG00000168028.9"; exon_number "1"; exon_id "bf4baca1-98d5-4227-933f-8dc823e046a8_ENSG00000168028.9.1";
chr3	/dev/stdin	CDS	39448181	39448255	.	+	0	gene_id "bf4baca1-98d5-4227-933f-8dc823e046a8_ENSG00000168028.9"; transcript_id "bf4baca1-98d5-4227-933f-8dc823e046a8_ENSG00000168028.9"; exon_number "1"; exon_id "bf4baca1-98d5-4227-933f-8dc823e046a8_ENSG00000168028.9.1";
chr3	/dev/stdin	exon	39449112	39449277	.	+	.	gene_id "bf4baca1-98d5-4227-933f-8dc823e046a8_ENSG00000168028.9"; transcript_id "bf4baca1-98d5-4227-933f-8dc823e046a8_ENSG00000168028.9"; exon_number "2"; exon_id "bf4baca1-98d5-4227-933f-8dc823e046a8_ENSG00000168028.9.2";
chr3	/dev/stdin	CDS	39449112	39449277	.	+	0	gene_id "bf4baca1-98d5-4227-933f-8dc823e046a8_ENSG00000168028.9"; transcript_id "bf4baca1-98d5-4227-933f-8dc823e046a8_ENSG00000168028.9"; exon_number "2"; exon_id "bf4baca1-98d5-4227-933f-8dc823e046a8_ENSG00000168028.9.2";
chr3	/dev/stdin	exon	39450097	39450182	.	+	.	gene_id "bf4baca1-98d5-4227-933f-8dc823e046a8_ENSG00000168028.9"; transcript_id "bf4baca1-98d5-4227-933f-8dc823e046a8_ENSG00000168028.9"; exon_number "3"; exon_id "bf4baca1-98d5-4227-933f-8dc823e046a8_ENSG00000168028.9.3";
chr3	/dev/stdin	CDS	39450097	39450182	.	+	2	gene_id "bf4baca1-98d5-4227-933f-8dc823e046a8_ENSG00000168028.9"; transcript_id "bf4baca1-98d5-4227-933f-8dc823e046a8_ENSG00000168028.9"; exon_number "3"; exon_id "bf4baca1-98d5-4227-933f-8dc823e046a8_ENSG00000168028.9.3";
chr3	/dev/stdin	exon	39452245	39452490	.	+	.	gene_id "bf4baca1-98d5-4227-933f-8dc823e046a8_ENSG00000168028.9"; transcript_id "bf4baca1-98d5-4227-933f-8dc823e046a8_ENSG00000168028.9"; exon_number "4"; exon_id "bf4baca1-98d5-4227-933f-8dc823e046a8_ENSG00000168028.9.4";
chr3	/dev/stdin	CDS	39452245	39452490	.	+	0	gene_id "bf4baca1-98d5-4227-933f-8dc823e046a8_ENSG00000168028.9"; transcript_id "bf4baca1-98d5-4227-933f-8dc823e046a8_ENSG00000168028.9"; exon_number "4"; exon_id "bf4baca1-98d5-4227-933f-8dc823e046a8_ENSG00000168028.9.4";
chr3	/dev/stdin	exon	39453140	39453268	.	+	.	gene_id "bf4baca1-98d5-4227-933f-8dc823e046a8_ENSG00000168028.9"; transcript_id "bf4baca1-98d5-4227-933f-8dc823e046a8_ENSG00000168028.9"; exon_number "5"; exon_id "bf4baca1-98d5-4227-933f-8dc823e046a8_ENSG00000168028.9.5";
chr3	/dev/stdin	CDS	39453140	39453268	.	+	0	gene_id "bf4baca1-98d5-4227-933f-8dc823e046a8_ENSG00000168028.9"; transcript_id "bf4baca1-98d5-4227-933f-8dc823e046a8_ENSG00000168028.9"; exon_number "5"; exon_id "bf4baca1-98d5-4227-933f-8dc823e046a8_ENSG00000168028.9.5";
chr3	/dev/stdin	exon	39453387	39453552	.	+	.	gene_id "bf4baca1-98d5-4227-933f-8dc823e046a8_ENSG00000168028.9"; transcript_id "bf4baca1-98d5-4227-933f-8dc823e046a8_ENSG00000168028.9"; exon_number "6"; exon_id "bf4baca1-98d5-4227-933f-8dc823e046a8_ENSG00000168028.9.6";
chr3	/dev/stdin	CDS	39453387	39453552	.	+	0	gene_id "bf4baca1-98d5-4227-933f-8dc823e046a8_ENSG00000168028.9"; transcript_id "bf4baca1-98d5-4227-933f-8dc823e046a8_ENSG00000168028.9"; exon_number "6"; exon_id "bf4baca1-98d5-4227-933f-8dc823e046a8_ENSG00000168028.9.6";
chr3	/dev/stdin	exon	39453765	39453925	.	+	.	gene_id "bf4baca1-98d5-4227-933f-8dc823e046a8_ENSG00000168028.9"; transcript_id "bf4baca1-98d5-4227-933f-8dc823e046a8_ENSG00000168028.9"; exon_number "7"; exon_id "bf4baca1-98d5-4227-933f-8dc823e046a8_ENSG00000168028.9.7";
chr3	/dev/stdin	CDS	39453765	39453922	.	+	2	gene_id "bf4baca1-98d5-4227-933f-8dc823e046a8_ENSG00000168028.9"; transcript_id "bf4baca1-98d5-4227-933f-8dc823e046a8_ENSG00000168028.9"; exon_number "7"; exon_id "bf4baca1-98d5-4227-933f-8dc823e046a8_ENSG00000168028.9.7";
chr3	/dev/stdin	start_codon	39448181	39448183	.	+	0	gene_id "bf4baca1-98d5-4227-933f-8dc823e046a8_ENSG00000168028.9"; transcript_id "bf4baca1-98d5-4227-933f-8dc823e046a8_ENSG00000168028.9"; exon_number "1"; exon_id "bf4baca1-98d5-4227-933f-8dc823e046a8_ENSG00000168028.9.1";
chr3	/dev/stdin	stop_codon	39453923	39453925	.	+	0	gene_id "bf4baca1-98d5-4227-933f-8dc823e046a8_ENSG00000168028.9"; transcript_id "bf4baca1-98d5-4227-933f-8dc823e046a8_ENSG00000168028.9"; exon_number "7"; exon_id "bf4baca1-98d5-4227-933f-8dc823e046a8_ENSG00000168028.9.7";
chr3	/dev/stdin	transcript	39448181	39453925	.	+	.	gene_id "6bc0524e-561c-4006-8e7e-5355870fb302_ENSG00000168028.9"; transcript_id "6bc0524e-561c-4006-8e7e-5355870fb302_ENSG00000168028.9";
chr3	/dev/stdin	exon	39448181	39448255	.	+	.	gene_id "6bc0524e-561c-4006-8e7e-5355870fb302_ENSG00000168028.9"; transcript_id "6bc0524e-561c-4006-8e7e-5355870fb302_ENSG00000168028.9"; exon_number "1"; exon_id "6bc0524e-561c-4006-8e7e-5355870fb302_ENSG00000168028.9.1";
chr3	/dev/stdin	CDS	39448181	39448255	.	+	0	gene_id "6bc0524e-561c-4006-8e7e-5355870fb302_ENSG00000168028.9"; transcript_id "6bc0524e-561c-4006-8e7e-5355870fb302_ENSG00000168028.9"; exon_number "1"; exon_id "6bc0524e-561c-4006-8e7e-5355870fb302_ENSG00000168028.9.1";
chr3	/dev/stdin	exon	39449112	39449277	.	+	.	gene_id "6bc0524e-561c-4006-8e7e-5355870fb302_ENSG00000168028.9"; transcript_id "6bc0524e-561c-4006-8e7e-5355870fb302_ENSG00000168028.9"; exon_number "2"; exon_id "6bc0524e-561c-4006-8e7e-5355870fb302_ENSG00000168028.9.2";
chr3	/dev/stdin	CDS	39449112	39449277	.	+	0	gene_id "6bc0524e-561c-4006-8e7e-5355870fb302_ENSG00000168028.9"; transcript_id "6bc0524e-561c-4006-8e7e-5355870fb302_ENSG00000168028.9"; exon_number "2"; exon_id "6bc0524e-561c-4006-8e7e-5355870fb302_ENSG00000168028.9.2";
chr3	/dev/stdin	exon	39450097	39450215	.	+	.	gene_id "6bc0524e-561c-4006-8e7e-5355870fb302_ENSG00000168028.9"; transcript_id "6bc0524e-561c-4006-8e7e-5355870fb302_ENSG00000168028.9"; exon_number "3"; exon_id "6bc0524e-561c-4006-8e7e-5355870fb302_ENSG00000168028.9.3";
chr3	/dev/stdin	CDS	39450097	39450215	.	+	2	gene_id "6bc0524e-561c-4006-8e7e-5355870fb302_ENSG00000168028.9"; transcript_id "6bc0524e-561c-4006-8e7e-5355870fb302_ENSG00000168028.9"; exon_number "3"; exon_id "6bc0524e-561c-4006-8e7e-5355870fb302_ENSG00000168028.9.3";
chr3	/dev/stdin	exon	39452245	39452490	.	+	.	gene_id "6bc0524e-561c-4006-8e7e-5355870fb302_ENSG00000168028.9"; transcript_id "6bc0524e-561c-4006-8e7e-5355870fb302_ENSG00000168028.9"; exon_number "4"; exon_id "6bc0524e-561c-4006-8e7e-5355870fb302_ENSG00000168028.9.4";
chr3	/dev/stdin	CDS	39452245	39452490	.	+	0	gene_id "6bc0524e-561c-4006-8e7e-5355870fb302_ENSG00000168028.9"; transcript_id "6bc0524e-561c-4006-8e7e-5355870fb302_ENSG00000168028.9"; exon_number "4"; exon_id "6bc0524e-561c-4006-8e7e-5355870fb302_ENSG00000168028.9.4";
chr3	/dev/stdin	exon	39453140	39453268	.	+	.	gene_id "6bc0524e-561c-4006-8e7e-5355870fb302_ENSG00000168028.9"; transcript_id "6bc0524e-561c-4006-8e7e-5355870fb302_ENSG00000168028.9"; exon_number "5"; exon_id "6bc0524e-561c-4006-8e7e-5355870fb302_ENSG00000168028.9.5";
chr3	/dev/stdin	CDS	39453140	39453268	.	+	0	gene_id "6bc0524e-561c-4006-8e7e-5355870fb302_ENSG00000168028.9"; transcript_id "6bc0524e-561c-4006-8e7e-5355870fb302_ENSG00000168028.9"; exon_number "5"; exon_id "6bc0524e-561c-4006-8e7e-5355870fb302_ENSG00000168028.9.5";
chr3	/dev/stdin	exon	39453387	39453552	.	+	.	gene_id "6bc0524e-561c-4006-8e7e-5355870fb302_ENSG00000168028.9"; transcript_id "6bc0524e-561c-4006-8e7e-5355870fb302_ENSG00000168028.9"; exon_number "6"; exon_id "6bc0524e-561c-4006-8e7e-5355870fb302_ENSG00000168028.9.6";
chr3	/dev/stdin	CDS	39453387	39453552	.	+	0	gene_id "6bc0524e-561c-4006-8e7e-5355870fb302_ENSG00000168028.9"; transcript_id "6bc0524e-561c-4006-8e7e-5355870fb302_ENSG00000168028.9"; exon_number "6"; exon_id "6bc0524e-561c-4006-8e7e-5355870fb302_ENSG00000168028.9.6";
chr3	/dev/stdin	exon	39453768	39453925	.	+	.	gene_id "6bc0524e-561c-4006-8e7e-5355870fb302_ENSG00000168028.9"; transcript_id "6bc0524e-561c-4006-8e7e-5355870fb302_ENSG00000168028.9"; exon_number "7"; exon_id "6bc0524e-561c-4006-8e7e-5355870fb302_ENSG00000168028.9.7";
chr3	/dev/stdin	CDS	39453768	39453922	.	+	2	gene_id "6bc0524e-561c-4006-8e7e-5355870fb302_ENSG00000168028.9"; transcript_id "6bc0524e-561c-4006-8e7e-5355870fb302_ENSG00000168028.9"; exon_number "7"; exon_id "6bc0524e-561c-4006-8e7e-5355870fb302_ENSG00000168028.9.7";
chr3	/dev/stdin	start_codon	39448181	39448183	.	+	0	gene_id "6bc0524e-561c-4006-8e7e-5355870fb302_ENSG00000168028.9"; transcript_id "6bc0524e-561c-4006-8e7e-5355870fb302_ENSG00000168028.9"; exon_number "1"; exon_id "6bc0524e-561c-4006-8e7e-5355870fb302_ENSG00000168028.9.1";
chr3	/dev/stdin	stop_codon	39453923	39453925	.	+	0	gene_id "6bc0524e-561c-4006-8e7e-5355870fb302_ENSG00000168028.9"; transcript_id "6bc0524e-561c-4006-8e7e-5355870fb302_ENSG00000168028.9"; exon_number "7"; exon_id "6bc0524e-561c-4006-8e7e-5355870fb302_ENSG00000168028.9.7";
chr3	/dev/stdin	transcript	39448181	39453818	.	+	.	gene_id "6bc0524e-561c-4006-8e7e-5355870fb302-1_ENSG00000168028.9"; transcript_id "6bc0524e-561c-4006-8e7e-5355870fb302-1_ENSG00000168028.9";
chr3	/dev/stdin	exon	39448181	39448255	.	+	.	gene_id "6bc0524e-561c-4006-8e7e-5355870fb302-1_ENSG00000168028.9"; transcript_id "6bc0524e-561c-4006-8e7e-5355870fb302-1_ENSG00000168028.9"; exon_number "1"; exon_id "6bc0524e-561c-4006-8e7e-5355870fb302-1_ENSG00000168028.9.1";
chr3	/dev/stdin	CDS	39448181	39448255	.	+	0	gene_id "6bc0524e-561c-4006-8e7e-5355870fb302-1_ENSG00000168028.9"; transcript_id "6bc0524e-561c-4006-8e7e-5355870fb302-1_ENSG00000168028.9"; exon_number "1"; exon_id "6bc0524e-561c-4006-8e7e-5355870fb302-1_ENSG00000168028.9.1";
chr3	/dev/stdin	exon	39449112	39449277	.	+	.	gene_id "6bc0524e-561c-4006-8e7e-5355870fb302-1_ENSG00000168028.9"; transcript_id "6bc0524e-561c-4006-8e7e-5355870fb302-1_ENSG00000168028.9"; exon_number "2"; exon_id "6bc0524e-561c-4006-8e7e-5355870fb302-1_ENSG00000168028.9.2";
chr3	/dev/stdin	CDS	39449112	39449277	.	+	0	gene_id "6bc0524e-561c-4006-8e7e-5355870fb302-1_ENSG00000168028.9"; transcript_id "6bc0524e-561c-4006-8e7e-5355870fb302-1_ENSG00000168028.9"; exon_number "2"; exon_id "6bc0524e-561c-4006-8e7e-5355870fb302-1_ENSG00000168028.9.2";
chr3	/dev/stdin	exon	39450097	39450215	.	+	.	gene_id "6bc0524e-561c-4006-8e7e-5355870fb302-1_ENSG00000168028.9"; transcript_id "6bc0524e-561c-4006-8e7e-5355870fb302-1_ENSG00000168028.9"; exon_number "3"; exon_id "6bc0524e-561c-4006-8e7e-5355870fb302-1_ENSG00000168028.9.3";
chr3	/dev/stdin	CDS	39450097	39450215	.	+	2	gene_id "6bc0524e-561c-4006-8e7e-5355870fb302-1_ENSG00000168028.9"; transcript_id "6bc0524e-561c-4006-8e7e-5355870fb302-1_ENSG00000168028.9"; exon_number "3"; exon_id "6bc0524e-561c-4006-8e7e-5355870fb302-1_ENSG00000168028.9.3";
chr3	/dev/stdin	exon	39452245	39452490	.	+	.	gene_id "6bc0524e-561c-4006-8e7e-5355870fb302-1_ENSG00000168028.9"; transcript_id "6bc0524e-561c-4006-8e7e-5355870fb302-1_ENSG00000168028.9"; exon_number "4"; exon_id "6bc0524e-561c-4006-8e7e-5355870fb302-1_ENSG00000168028.9.4";
chr3	/dev/stdin	CDS	39452245	39452490	.	+	0	gene_id "6bc0524e-561c-4006-8e7e-5355870fb302-1_ENSG00000168028.9"; transcript_id "6bc0524e-561c-4006-8e7e-5355870fb302-1_ENSG00000168028.9"; exon_number "4"; exon_id "6bc0524e-561c-4006-8e7e-5355870fb302-1_ENSG00000168028.9.4";
chr3	/dev/stdin	exon	39453140	39453268	.	+	.	gene_id "6bc0524e-561c-4006-8e7e-5355870fb302-1_ENSG00000168028.9"; transcript_id "6bc0524e-561c-4006-8e7e-5355870fb302-1_ENSG00000168028.9"; exon_number "5"; exon_id "6bc0524e-561c-4006-8e7e-5355870fb302-1_ENSG00000168028.9.5";
chr3	/dev/stdin	CDS	39453140	39453268	.	+	0	gene_id "6bc0524e-561c-4006-8e7e-5355870fb302-1_ENSG00000168028.9"; transcript_id "6bc0524e-561c-4006-8e7e-5355870fb302-1_ENSG00000168028.9"; exon_number "5"; exon_id "6bc0524e-561c-4006-8e7e-5355870fb302-1_ENSG00000168028.9.5";
chr3	/dev/stdin	exon	39453387	39453552	.	+	.	gene_id "6bc0524e-561c-4006-8e7e-5355870fb302-1_ENSG00000168028.9"; transcript_id "6bc0524e-561c-4006-8e7e-5355870fb302-1_ENSG00000168028.9"; exon_number "6"; exon_id "6bc0524e-561c-4006-8e7e-5355870fb302-1_ENSG00000168028.9.6";
chr3	/dev/stdin	CDS	39453387	39453552	.	+	0	gene_id "6bc0524e-561c-4006-8e7e-5355870fb302-1_ENSG00000168028.9"; transcript_id "6bc0524e-561c-4006-8e7e-5355870fb302-1_ENSG00000168028.9"; exon_number "6"; exon_id "6bc0524e-561c-4006-8e7e-5355870fb302-1_ENSG00000168028.9.6";
chr3	/dev/stdin	exon	39453768	39453818	.	+	.	gene_id "6bc0524e-561c-4006-8e7e-5355870fb302-1_ENSG00000168028.9"; transcript_id "6bc0524e-561c-4006-8e7e-5355870fb302-1_ENSG00000168028.9"; exon_number "7"; exon_id "6bc0524e-561c-4006-8e7e-5355870fb302-1_ENSG00000168028.9.7";
chr3	/dev/stdin	CDS	39453768	39453818	.	+	2	gene_id "6bc0524e-561c-4006-8e7e-5355870fb302-1_ENSG00000168028.9"; transcript_id "6bc0524e-561c-4006-8e7e-5355870fb302-1_ENSG00000168028.9"; exon_number "7"; exon_id "6bc0524e-561c-4006-8e7e-5355870fb302-1_ENSG00000168028.9.7";
chr3	/dev/stdin	start_codon	39448181	39448183	.	+	0	gene_id "6bc0524e-561c-4006-8e7e-5355870fb302-1_ENSG00000168028.9"; transcript_id "6bc0524e-561c-4006-8e7e-5355870fb302-1_ENSG00000168028.9"; exon_number "1"; exon_id "6bc0524e-561c-4006-8e7e-5355870fb302-1_ENSG00000168028.9.1";
chr3	/dev/stdin	transcript	39448181	39453925	.	+	.	gene_id "e2bb11ac-2041-4f07-9e57-be1aa67073b9_ENSG00000168028.9"; transcript_id "e2bb11ac-2041-4f07-9e57-be1aa67073b9_ENSG00000168028.9";
chr3	/dev/stdin	exon	39448181	39448255	.	+	.	gene_id "e2bb11ac-2041-4f07-9e57-be1aa67073b9_ENSG00000168028.9"; transcript_id "e2bb11ac-2041-4f07-9e57-be1aa67073b9_ENSG00000168028.9"; exon_number "1"; exon_id "e2bb11ac-2041-4f07-9e57-be1aa67073b9_ENSG00000168028.9.1";
chr3	/dev/stdin	CDS	39448181	39448255	.	+	0	gene_id "e2bb11ac-2041-4f07-9e57-be1aa67073b9_ENSG00000168028.9"; transcript_id "e2bb11ac-2041-4f07-9e57-be1aa67073b9_ENSG00000168028.9"; exon_number "1"; exon_id "e2bb11ac-2041-4f07-9e57-be1aa67073b9_ENSG00000168028.9.1";
chr3	/dev/stdin	exon	39449112	39449277	.	+	.	gene_id "e2bb11ac-2041-4f07-9e57-be1aa67073b9_ENSG00000168028.9"; transcript_id "e2bb11ac-2041-4f07-9e57-be1aa67073b9_ENSG00000168028.9"; exon_number "2"; exon_id "e2bb11ac-2041-4f07-9e57-be1aa67073b9_ENSG00000168028.9.2";
chr3	/dev/stdin	CDS	39449112	39449277	.	+	0	gene_id "e2bb11ac-2041-4f07-9e57-be1aa67073b9_ENSG00000168028.9"; transcript_id "e2bb11ac-2041-4f07-9e57-be1aa67073b9_ENSG00000168028.9"; exon_number "2"; exon_id "e2bb11ac-2041-4f07-9e57-be1aa67073b9_ENSG00000168028.9.2";
chr3	/dev/stdin	exon	39450097	39450182	.	+	.	gene_id "e2bb11ac-2041-4f07-9e57-be1aa67073b9_ENSG00000168028.9"; transcript_id "e2bb11ac-2041-4f07-9e57-be1aa67073b9_ENSG00000168028.9"; exon_number "3"; exon_id "e2bb11ac-2041-4f07-9e57-be1aa67073b9_ENSG00000168028.9.3";
chr3	/dev/stdin	CDS	39450097	39450182	.	+	2	gene_id "e2bb11ac-2041-4f07-9e57-be1aa67073b9_ENSG00000168028.9"; transcript_id "e2bb11ac-2041-4f07-9e57-be1aa67073b9_ENSG00000168028.9"; exon_number "3"; exon_id "e2bb11ac-2041-4f07-9e57-be1aa67073b9_ENSG00000168028.9.3";
chr3	/dev/stdin	exon	39452247	39452490	.	+	.	gene_id "e2bb11ac-2041-4f07-9e57-be1aa67073b9_ENSG00000168028.9"; transcript_id "e2bb11ac-2041-4f07-9e57-be1aa67073b9_ENSG00000168028.9"; exon_number "4"; exon_id "e2bb11ac-2041-4f07-9e57-be1aa67073b9_ENSG00000168028.9.4";
chr3	/dev/stdin	CDS	39452247	39452490	.	+	0	gene_id "e2bb11ac-2041-4f07-9e57-be1aa67073b9_ENSG00000168028.9"; transcript_id "e2bb11ac-2041-4f07-9e57-be1aa67073b9_ENSG00000168028.9"; exon_number "4"; exon_id "e2bb11ac-2041-4f07-9e57-be1aa67073b9_ENSG00000168028.9.4";
chr3	/dev/stdin	exon	39453140	39453268	.	+	.	gene_id "e2bb11ac-2041-4f07-9e57-be1aa67073b9_ENSG00000168028.9"; transcript_id "e2bb11ac-2041-4f07-9e57-be1aa67073b9_ENSG00000168028.9"; exon_number "5"; exon_id "e2bb11ac-2041-4f07-9e57-be1aa67073b9_ENSG00000168028.9.5";
chr3	/dev/stdin	CDS	39453140	39453268	.	+	2	gene_id "e2bb11ac-2041-4f07-9e57-be1aa67073b9_ENSG00000168028.9"; transcript_id "e2bb11ac-2041-4f07-9e57-be1aa67073b9_ENSG00000168028.9"; exon_number "5"; exon_id "e2bb11ac-2041-4f07-9e57-be1aa67073b9_ENSG00000168028.9.5";
chr3	/dev/stdin	exon	39453387	39453552	.	+	.	gene_id "e2bb11ac-2041-4f07-9e57-be1aa67073b9_ENSG00000168028.9"; transcript_id "e2bb11ac-2041-4f07-9e57-be1aa67073b9_ENSG00000168028.9"; exon_number "6"; exon_id "e2bb11ac-2041-4f07-9e57-be1aa67073b9_ENSG00000168028.9.6";
chr3	/dev/stdin	CDS	39453387	39453552	.	+	2	gene_id "e2bb11ac-2041-4f07-9e57-be1aa67073b9_ENSG00000168028.9"; transcript_id "e2bb11ac-2041-4f07-9e57-be1aa67073b9_ENSG00000168028.9"; exon_number "6"; exon_id "e2bb11ac-2041-4f07-9e57-be1aa67073b9_ENSG00000168028.9.6";
chr3	/dev/stdin	exon	39453765	39453925	.	+	.	gene_id "e2bb11ac-2041-4f07-9e57-be1aa67073b9_ENSG00000168028.9"; transcript_id "e2bb11ac-2041-4f07-9e57-be1aa67073b9_ENSG00000168028.9"; exon_number "7"; exon_id "e2bb11ac-2041-4f07-9e57-be1aa67073b9_ENSG00000168028.9.7";
chr3	/dev/stdin	CDS	39453765	39453925	.	+	1	gene_id "e2bb11ac-2041-4f07-9e57-be1aa67073b9_ENSG00000168028.9"; transcript_id "e2bb11ac-2041-4f07-9e57-be1aa67073b9_ENSG00000168028.9"; exon_number "7"; exon_id "e2bb11ac-2041-4f07-9e57-be1aa67073b9_ENSG00000168028.9.7";
chr3	/dev/stdin	start_codon	39448181	39448183	.	+	0	gene_id "e2bb11ac-2041-4f07-9e57-be1aa67073b9_ENSG00000168028.9"; transcript_id "e2bb11ac-2041-4f07-9e57-be1aa67073b9_ENSG00000168028.9"; exon_number "1"; exon_id "e2bb11ac-2041-4f07-9e57-be1aa67073b9_ENSG00000168028.9.1";
chr3	/dev/stdin	transcript	39448181	39453925	.	+	.	gene_id "dec050a7-dd07-4b64-9304-b79d324c3449_ENSG00000168028.9"; transcript_id "dec050a7-dd07-4b64-9304-b79d324c3449_ENSG00000168028.9";
chr3	/dev/stdin	exon	39448181	39448255	.	+	.	gene_id "dec050a7-dd07-4b64-9304-b79d324c3449_ENSG00000168028.9"; transcript_id "dec050a7-dd07-4b64-9304-b79d324c3449_ENSG00000168028.9"; exon_number "1"; exon_id "dec050a7-dd07-4b64-9304-b79d324c3449_ENSG00000168028.9.1";
chr3	/dev/stdin	CDS	39448181	39448255	.	+	0	gene_id "dec050a7-dd07-4b64-9304-b79d324c3449_ENSG00000168028.9"; transcript_id "dec050a7-dd07-4b64-9304-b79d324c3449_ENSG00000168028.9"; exon_number "1"; exon_id "dec050a7-dd07-4b64-9304-b79d324c3449_ENSG00000168028.9.1";
chr3	/dev/stdin	exon	39449112	39449277	.	+	.	gene_id "dec050a7-dd07-4b64-9304-b79d324c3449_ENSG00000168028.9"; transcript_id "dec050a7-dd07-4b64-9304-b79d324c3449_ENSG00000168028.9"; exon_number "2"; exon_id "dec050a7-dd07-4b64-9304-b79d324c3449_ENSG00000168028.9.2";
chr3	/dev/stdin	CDS	39449112	39449277	.	+	0	gene_id "dec050a7-dd07-4b64-9304-b79d324c3449_ENSG00000168028.9"; transcript_id "dec050a7-dd07-4b64-9304-b79d324c3449_ENSG00000168028.9"; exon_number "2"; exon_id "dec050a7-dd07-4b64-9304-b79d324c3449_ENSG00000168028.9.2";
chr3	/dev/stdin	exon	39452245	39452490	.	+	.	gene_id "dec050a7-dd07-4b64-9304-b79d324c3449_ENSG00000168028.9"; transcript_id "dec050a7-dd07-4b64-9304-b79d324c3449_ENSG00000168028.9"; exon_number "3"; exon_id "dec050a7-dd07-4b64-9304-b79d324c3449_ENSG00000168028.9.3";
chr3	/dev/stdin	CDS	39452245	39452490	.	+	2	gene_id "dec050a7-dd07-4b64-9304-b79d324c3449_ENSG00000168028.9"; transcript_id "dec050a7-dd07-4b64-9304-b79d324c3449_ENSG00000168028.9"; exon_number "3"; exon_id "dec050a7-dd07-4b64-9304-b79d324c3449_ENSG00000168028.9.3";
chr3	/dev/stdin	exon	39453140	39453268	.	+	.	gene_id "dec050a7-dd07-4b64-9304-b79d324c3449_ENSG00000168028.9"; transcript_id "dec050a7-dd07-4b64-9304-b79d324c3449_ENSG00000168028.9"; exon_number "4"; exon_id "dec050a7-dd07-4b64-9304-b79d324c3449_ENSG00000168028.9.4";
chr3	/dev/stdin	CDS	39453140	39453268	.	+	2	gene_id "dec050a7-dd07-4b64-9304-b79d324c3449_ENSG00000168028.9"; transcript_id "dec050a7-dd07-4b64-9304-b79d324c3449_ENSG00000168028.9"; exon_number "4"; exon_id "dec050a7-dd07-4b64-9304-b79d324c3449_ENSG00000168028.9.4";
chr3	/dev/stdin	exon	39453387	39453552	.	+	.	gene_id "dec050a7-dd07-4b64-9304-b79d324c3449_ENSG00000168028.9"; transcript_id "dec050a7-dd07-4b64-9304-b79d324c3449_ENSG00000168028.9"; exon_number "5"; exon_id "dec050a7-dd07-4b64-9304-b79d324c3449_ENSG00000168028.9.5";
chr3	/dev/stdin	CDS	39453387	39453552	.	+	2	gene_id "dec050a7-dd07-4b64-9304-b79d324c3449_ENSG00000168028.9"; transcript_id "dec050a7-dd07-4b64-9304-b79d324c3449_ENSG00000168028.9"; exon_number "5"; exon_id "dec050a7-dd07-4b64-9304-b79d324c3449_ENSG00000168028.9.5";
chr3	/dev/stdin	exon	39453765	39453925	.	+	.	gene_id "dec050a7-dd07-4b64-9304-b79d324c3449_ENSG00000168028.9"; transcript_id "dec050a7-dd07-4b64-9304-b79d324c3449_ENSG00000168028.9"; exon_number "6"; exon_id "dec050a7-dd07-4b64-9304-b79d324c3449_ENSG00000168028.9.6";
chr3	/dev/stdin	CDS	39453765	39453925	.	+	1	gene_id "dec050a7-dd07-4b64-9304-b79d324c3449_ENSG00000168028.9"; transcript_id "dec050a7-dd07-4b64-9304-b79d324c3449_ENSG00000168028.9"; exon_number "6"; exon_id "dec050a7-dd07-4b64-9304-b79d324c3449_ENSG00000168028.9.6";
chr3	/dev/stdin	start_codon	39448181	39448183	.	+	0	gene_id "dec050a7-dd07-4b64-9304-b79d324c3449_ENSG00000168028.9"; transcript_id "dec050a7-dd07-4b64-9304-b79d324c3449_ENSG00000168028.9"; exon_number "1"; exon_id "dec050a7-dd07-4b64-9304-b79d324c3449_ENSG00000168028.9.1";
chr3	/dev/stdin	transcript	39448181	39453925	.	+	.	gene_id "a730a462-b5b8-4945-b54f-4d7c4769fb38_ENSG00000168028.9"; transcript_id "a730a462-b5b8-4945-b54f-4d7c4769fb38_ENSG00000168028.9";
chr3	/dev/stdin	exon	39448181	39448255	.	+	.	gene_id "a730a462-b5b8-4945-b54f-4d7c4769fb38_ENSG00000168028.9"; transcript_id "a730a462-b5b8-4945-b54f-4d7c4769fb38_ENSG00000168028.9"; exon_number "1"; exon_id "a730a462-b5b8-4945-b54f-4d7c4769fb38_ENSG00000168028.9.1";
chr3	/dev/stdin	CDS	39448181	39448255	.	+	0	gene_id "a730a462-b5b8-4945-b54f-4d7c4769fb38_ENSG00000168028.9"; transcript_id "a730a462-b5b8-4945-b54f-4d7c4769fb38_ENSG00000168028.9"; exon_number "1"; exon_id "a730a462-b5b8-4945-b54f-4d7c4769fb38_ENSG00000168028.9.1";
chr3	/dev/stdin	exon	39449132	39449277	.	+	.	gene_id "a730a462-b5b8-4945-b54f-4d7c4769fb38_ENSG00000168028.9"; transcript_id "a730a462-b5b8-4945-b54f-4d7c4769fb38_ENSG00000168028.9"; exon_number "2"; exon_id "a730a462-b5b8-4945-b54f-4d7c4769fb38_ENSG00000168028.9.2";
chr3	/dev/stdin	CDS	39449132	39449277	.	+	0	gene_id "a730a462-b5b8-4945-b54f-4d7c4769fb38_ENSG00000168028.9"; transcript_id "a730a462-b5b8-4945-b54f-4d7c4769fb38_ENSG00000168028.9"; exon_number "2"; exon_id "a730a462-b5b8-4945-b54f-4d7c4769fb38_ENSG00000168028.9.2";
chr3	/dev/stdin	exon	39450097	39450215	.	+	.	gene_id "a730a462-b5b8-4945-b54f-4d7c4769fb38_ENSG00000168028.9"; transcript_id "a730a462-b5b8-4945-b54f-4d7c4769fb38_ENSG00000168028.9"; exon_number "3"; exon_id "a730a462-b5b8-4945-b54f-4d7c4769fb38_ENSG00000168028.9.3";
chr3	/dev/stdin	CDS	39450097	39450215	.	+	1	gene_id "a730a462-b5b8-4945-b54f-4d7c4769fb38_ENSG00000168028.9"; transcript_id "a730a462-b5b8-4945-b54f-4d7c4769fb38_ENSG00000168028.9"; exon_number "3"; exon_id "a730a462-b5b8-4945-b54f-4d7c4769fb38_ENSG00000168028.9.3";
chr3	/dev/stdin	exon	39452247	39452490	.	+	.	gene_id "a730a462-b5b8-4945-b54f-4d7c4769fb38_ENSG00000168028.9"; transcript_id "a730a462-b5b8-4945-b54f-4d7c4769fb38_ENSG00000168028.9"; exon_number "4"; exon_id "a730a462-b5b8-4945-b54f-4d7c4769fb38_ENSG00000168028.9.4";
chr3	/dev/stdin	CDS	39452247	39452490	.	+	2	gene_id "a730a462-b5b8-4945-b54f-4d7c4769fb38_ENSG00000168028.9"; transcript_id "a730a462-b5b8-4945-b54f-4d7c4769fb38_ENSG00000168028.9"; exon_number "4"; exon_id "a730a462-b5b8-4945-b54f-4d7c4769fb38_ENSG00000168028.9.4";
chr3	/dev/stdin	exon	39453140	39453268	.	+	.	gene_id "a730a462-b5b8-4945-b54f-4d7c4769fb38_ENSG00000168028.9"; transcript_id "a730a462-b5b8-4945-b54f-4d7c4769fb38_ENSG00000168028.9"; exon_number "5"; exon_id "a730a462-b5b8-4945-b54f-4d7c4769fb38_ENSG00000168028.9.5";
chr3	/dev/stdin	CDS	39453140	39453268	.	+	1	gene_id "a730a462-b5b8-4945-b54f-4d7c4769fb38_ENSG00000168028.9"; transcript_id "a730a462-b5b8-4945-b54f-4d7c4769fb38_ENSG00000168028.9"; exon_number "5"; exon_id "a730a462-b5b8-4945-b54f-4d7c4769fb38_ENSG00000168028.9.5";
chr3	/dev/stdin	exon	39453387	39453552	.	+	.	gene_id "a730a462-b5b8-4945-b54f-4d7c4769fb38_ENSG00000168028.9"; transcript_id "a730a462-b5b8-4945-b54f-4d7c4769fb38_ENSG00000168028.9"; exon_number "6"; exon_id "a730a462-b5b8-4945-b54f-4d7c4769fb38_ENSG00000168028.9.6";
chr3	/dev/stdin	CDS	39453387	39453552	.	+	1	gene_id "a730a462-b5b8-4945-b54f-4d7c4769fb38_ENSG00000168028.9"; transcript_id "a730a462-b5b8-4945-b54f-4d7c4769fb38_ENSG00000168028.9"; exon_number "6"; exon_id "a730a462-b5b8-4945-b54f-4d7c4769fb38_ENSG00000168028.9.6";
chr3	/dev/stdin	exon	39453765	39453925	.	+	.	gene_id "a730a462-b5b8-4945-b54f-4d7c4769fb38_ENSG00000168028.9"; transcript_id "a730a462-b5b8-4945-b54f-4d7c4769fb38_ENSG00000168028.9"; exon_number "7"; exon_id "a730a462-b5b8-4945-b54f-4d7c4769fb38_ENSG00000168028.9.7";
chr3	/dev/stdin	CDS	39453765	39453925	.	+	0	gene_id "a730a462-b5b8-4945-b54f-4d7c4769fb38_ENSG00000168028.9"; transcript_id "a730a462-b5b8-4945-b54f-4d7c4769fb38_ENSG00000168028.9"; exon_number "7"; exon_id "a730a462-b5b8-4945-b54f-4d7c4769fb38_ENSG00000168028.9.7";
chr3	/dev/stdin	start_codon	39448181	39448183	.	+	0	gene_id "a730a462-b5b8-4945-b54f-4d7c4769fb38_ENSG00000168028.9"; transcript_id "a730a462-b5b8-4945-b54f-4d7c4769fb38_ENSG00000168028.9"; exon_number "1"; exon_id "a730a462-b5b8-4945-b54f-4d7c4769fb38_ENSG00000168028.9.1";
chr3	/dev/stdin	transcript	39448181	39453925	.	+	.	gene_id "62d45db9-3cd2-4d60-b4b5-77db331342fe_ENSG00000168028.9"; transcript_id "62d45db9-3cd2-4d60-b4b5-77db331342fe_ENSG00000168028.9";
chr3	/dev/stdin	exon	39448181	39448255	.	+	.	gene_id "62d45db9-3cd2-4d60-b4b5-77db331342fe_ENSG00000168028.9"; transcript_id "62d45db9-3cd2-4d60-b4b5-77db331342fe_ENSG00000168028.9"; exon_number "1"; exon_id "62d45db9-3cd2-4d60-b4b5-77db331342fe_ENSG00000168028.9.1";
chr3	/dev/stdin	CDS	39448181	39448255	.	+	0	gene_id "62d45db9-3cd2-4d60-b4b5-77db331342fe_ENSG00000168028.9"; transcript_id "62d45db9-3cd2-4d60-b4b5-77db331342fe_ENSG00000168028.9"; exon_number "1"; exon_id "62d45db9-3cd2-4d60-b4b5-77db331342fe_ENSG00000168028.9.1";
chr3	/dev/stdin	exon	39449112	39449277	.	+	.	gene_id "62d45db9-3cd2-4d60-b4b5-77db331342fe_ENSG00000168028.9"; transcript_id "62d45db9-3cd2-4d60-b4b5-77db331342fe_ENSG00000168028.9"; exon_number "2"; exon_id "62d45db9-3cd2-4d60-b4b5-77db331342fe_ENSG00000168028.9.2";
chr3	/dev/stdin	CDS	39449112	39449277	.	+	0	gene_id "62d45db9-3cd2-4d60-b4b5-77db331342fe_ENSG00000168028.9"; transcript_id "62d45db9-3cd2-4d60-b4b5-77db331342fe_ENSG00000168028.9"; exon_number "2"; exon_id "62d45db9-3cd2-4d60-b4b5-77db331342fe_ENSG00000168028.9.2";
chr3	/dev/stdin	exon	39450097	39450230	.	+	.	gene_id "62d45db9-3cd2-4d60-b4b5-77db331342fe_ENSG00000168028.9"; transcript_id "62d45db9-3cd2-4d60-b4b5-77db331342fe_ENSG00000168028.9"; exon_number "3"; exon_id "62d45db9-3cd2-4d60-b4b5-77db331342fe_ENSG00000168028.9.3";
chr3	/dev/stdin	CDS	39450097	39450230	.	+	2	gene_id "62d45db9-3cd2-4d60-b4b5-77db331342fe_ENSG00000168028.9"; transcript_id "62d45db9-3cd2-4d60-b4b5-77db331342fe_ENSG00000168028.9"; exon_number "3"; exon_id "62d45db9-3cd2-4d60-b4b5-77db331342fe_ENSG00000168028.9.3";
chr3	/dev/stdin	exon	39452247	39452490	.	+	.	gene_id "62d45db9-3cd2-4d60-b4b5-77db331342fe_ENSG00000168028.9"; transcript_id "62d45db9-3cd2-4d60-b4b5-77db331342fe_ENSG00000168028.9"; exon_number "4"; exon_id "62d45db9-3cd2-4d60-b4b5-77db331342fe_ENSG00000168028.9.4";
chr3	/dev/stdin	CDS	39452247	39452490	.	+	0	gene_id "62d45db9-3cd2-4d60-b4b5-77db331342fe_ENSG00000168028.9"; transcript_id "62d45db9-3cd2-4d60-b4b5-77db331342fe_ENSG00000168028.9"; exon_number "4"; exon_id "62d45db9-3cd2-4d60-b4b5-77db331342fe_ENSG00000168028.9.4";
chr3	/dev/stdin	exon	39453140	39453268	.	+	.	gene_id "62d45db9-3cd2-4d60-b4b5-77db331342fe_ENSG00000168028.9"; transcript_id "62d45db9-3cd2-4d60-b4b5-77db331342fe_ENSG00000168028.9"; exon_number "5"; exon_id "62d45db9-3cd2-4d60-b4b5-77db331342fe_ENSG00000168028.9.5";
chr3	/dev/stdin	CDS	39453140	39453268	.	+	2	gene_id "62d45db9-3cd2-4d60-b4b5-77db331342fe_ENSG00000168028.9"; transcript_id "62d45db9-3cd2-4d60-b4b5-77db331342fe_ENSG00000168028.9"; exon_number "5"; exon_id "62d45db9-3cd2-4d60-b4b5-77db331342fe_ENSG00000168028.9.5";
chr3	/dev/stdin	exon	39453387	39453552	.	+	.	gene_id "62d45db9-3cd2-4d60-b4b5-77db331342fe_ENSG00000168028.9"; transcript_id "62d45db9-3cd2-4d60-b4b5-77db331342fe_ENSG00000168028.9"; exon_number "6"; exon_id "62d45db9-3cd2-4d60-b4b5-77db331342fe_ENSG00000168028.9.6";
chr3	/dev/stdin	CDS	39453387	39453552	.	+	2	gene_id "62d45db9-3cd2-4d60-b4b5-77db331342fe_ENSG00000168028.9"; transcript_id "62d45db9-3cd2-4d60-b4b5-77db331342fe_ENSG00000168028.9"; exon_number "6"; exon_id "62d45db9-3cd2-4d60-b4b5-77db331342fe_ENSG00000168028.9.6";
chr3	/dev/stdin	exon	39453765	39453925	.	+	.	gene_id "62d45db9-3cd2-4d60-b4b5-77db331342fe_ENSG00000168028.9"; transcript_id "62d45db9-3cd2-4d60-b4b5-77db331342fe_ENSG00000168028.9"; exon_number "7"; exon_id "62d45db9-3cd2-4d60-b4b5-77db331342fe_ENSG00000168028.9.7";
chr3	/dev/stdin	CDS	39453765	39453925	.	+	1	gene_id "62d45db9-3cd2-4d60-b4b5-77db331342fe_ENSG00000168028.9"; transcript_id "62d45db9-3cd2-4d60-b4b5-77db331342fe_ENSG00000168028.9"; exon_number "7"; exon_id "62d45db9-3cd2-4d60-b4b5-77db331342fe_ENSG00000168028.9.7";
chr3	/dev/stdin	start_codon	39448181	39448183	.	+	0	gene_id "62d45db9-3cd2-4d60-b4b5-77db331342fe_ENSG00000168028.9"; transcript_id "62d45db9-3cd2-4d60-b4b5-77db331342fe_ENSG00000168028.9"; exon_number "1"; exon_id "62d45db9-3cd2-4d60-b4b5-77db331342fe_ENSG00000168028.9.1";
chr3	/dev/stdin	transcript	39448181	39453925	.	+	.	gene_id "ENST00000443003.1_ENSG00000168028.9"; transcript_id "ENST00000443003.1_ENSG00000168028.9";
chr3	/dev/stdin	exon	39448181	39448255	.	+	.	gene_id "ENST00000443003.1_ENSG00000168028.9"; transcript_id "ENST00000443003.1_ENSG00000168028.9"; exon_number "1"; exon_id "ENST00000443003.1_ENSG00000168028.9.1";
chr3	/dev/stdin	CDS	39448181	39448255	.	+	0	gene_id "ENST00000443003.1_ENSG00000168028.9"; transcript_id "ENST00000443003.1_ENSG00000168028.9"; exon_number "1"; exon_id "ENST00000443003.1_ENSG00000168028.9.1";
chr3	/dev/stdin	exon	39449112	39449277	.	+	.	gene_id "ENST00000443003.1_ENSG00000168028.9"; transcript_id "ENST00000443003.1_ENSG00000168028.9"; exon_number "2"; exon_id "ENST00000443003.1_ENSG00000168028.9.2";
chr3	/dev/stdin	CDS	39449112	39449277	.	+	0	gene_id "ENST00000443003.1_ENSG00000168028.9"; transcript_id "ENST00000443003.1_ENSG00000168028.9"; exon_number "2"; exon_id "ENST00000443003.1_ENSG00000168028.9.2";
chr3	/dev/stdin	exon	39450097	39450230	.	+	.	gene_id "ENST00000443003.1_ENSG00000168028.9"; transcript_id "ENST00000443003.1_ENSG00000168028.9"; exon_number "3"; exon_id "ENST00000443003.1_ENSG00000168028.9.3";
chr3	/dev/stdin	CDS	39450097	39450230	.	+	2	gene_id "ENST00000443003.1_ENSG00000168028.9"; transcript_id "ENST00000443003.1_ENSG00000168028.9"; exon_number "3"; exon_id "ENST00000443003.1_ENSG00000168028.9.3";
chr3	/dev/stdin	exon	39452245	39452490	.	+	.	gene_id "ENST00000443003.1_ENSG00000168028.9"; transcript_id "ENST00000443003.1_ENSG00000168028.9"; exon_number "4"; exon_id "ENST00000443003.1_ENSG00000168028.9.4";
chr3	/dev/stdin	CDS	39452245	39452490	.	+	0	gene_id "ENST00000443003.1_ENSG00000168028.9"; transcript_id "ENST00000443003.1_ENSG00000168028.9"; exon_number "4"; exon_id "ENST00000443003.1_ENSG00000168028.9.4";
chr3	/dev/stdin	exon	39453140	39453268	.	+	.	gene_id "ENST00000443003.1_ENSG00000168028.9"; transcript_id "ENST00000443003.1_ENSG00000168028.9"; exon_number "5"; exon_id "ENST00000443003.1_ENSG00000168028.9.5";
chr3	/dev/stdin	CDS	39453140	39453268	.	+	0	gene_id "ENST00000443003.1_ENSG00000168028.9"; transcript_id "ENST00000443003.1_ENSG00000168028.9"; exon_number "5"; exon_id "ENST00000443003.1_ENSG00000168028.9.5";
chr3	/dev/stdin	exon	39453387	39453552	.	+	.	gene_id "ENST00000443003.1_ENSG00000168028.9"; transcript_id "ENST00000443003.1_ENSG00000168028.9"; exon_number "6"; exon_id "ENST00000443003.1_ENSG00000168028.9.6";
chr3	/dev/stdin	CDS	39453387	39453552	.	+	0	gene_id "ENST00000443003.1_ENSG00000168028.9"; transcript_id "ENST00000443003.1_ENSG00000168028.9"; exon_number "6"; exon_id "ENST00000443003.1_ENSG00000168028.9.6";
chr3	/dev/stdin	exon	39453765	39453925	.	+	.	gene_id "ENST00000443003.1_ENSG00000168028.9"; transcript_id "ENST00000443003.1_ENSG00000168028.9"; exon_number "7"; exon_id "ENST00000443003.1_ENSG00000168028.9.7";
chr3	/dev/stdin	CDS	39453765	39453922	.	+	2	gene_id "ENST00000443003.1_ENSG00000168028.9"; transcript_id "ENST00000443003.1_ENSG00000168028.9"; exon_number "7"; exon_id "ENST00000443003.1_ENSG00000168028.9.7";
chr3	/dev/stdin	start_codon	39448181	39448183	.	+	0	gene_id "ENST00000443003.1_ENSG00000168028.9"; transcript_id "ENST00000443003.1_ENSG00000168028.9"; exon_number "1"; exon_id "ENST00000443003.1_ENSG00000168028.9.1";
chr3	/dev/stdin	stop_codon	39453923	39453925	.	+	0	gene_id "ENST00000443003.1_ENSG00000168028.9"; transcript_id "ENST00000443003.1_ENSG00000168028.9"; exon_number "7"; exon_id "ENST00000443003.1_ENSG00000168028.9.7";
chr3	/dev/stdin	transcript	39448181	39453925	.	+	.	gene_id "043575d0-6048-41f1-a3c3-44bad153136c_ENSG00000168028.9"; transcript_id "043575d0-6048-41f1-a3c3-44bad153136c_ENSG00000168028.9";
chr3	/dev/stdin	exon	39448181	39448255	.	+	.	gene_id "043575d0-6048-41f1-a3c3-44bad153136c_ENSG00000168028.9"; transcript_id "043575d0-6048-41f1-a3c3-44bad153136c_ENSG00000168028.9"; exon_number "1"; exon_id "043575d0-6048-41f1-a3c3-44bad153136c_ENSG00000168028.9.1";
chr3	/dev/stdin	CDS	39448181	39448255	.	+	0	gene_id "043575d0-6048-41f1-a3c3-44bad153136c_ENSG00000168028.9"; transcript_id "043575d0-6048-41f1-a3c3-44bad153136c_ENSG00000168028.9"; exon_number "1"; exon_id "043575d0-6048-41f1-a3c3-44bad153136c_ENSG00000168028.9.1";
chr3	/dev/stdin	exon	39449112	39449277	.	+	.	gene_id "043575d0-6048-41f1-a3c3-44bad153136c_ENSG00000168028.9"; transcript_id "043575d0-6048-41f1-a3c3-44bad153136c_ENSG00000168028.9"; exon_number "2"; exon_id "043575d0-6048-41f1-a3c3-44bad153136c_ENSG00000168028.9.2";
chr3	/dev/stdin	CDS	39449112	39449277	.	+	0	gene_id "043575d0-6048-41f1-a3c3-44bad153136c_ENSG00000168028.9"; transcript_id "043575d0-6048-41f1-a3c3-44bad153136c_ENSG00000168028.9"; exon_number "2"; exon_id "043575d0-6048-41f1-a3c3-44bad153136c_ENSG00000168028.9.2";
chr3	/dev/stdin	exon	39450097	39450215	.	+	.	gene_id "043575d0-6048-41f1-a3c3-44bad153136c_ENSG00000168028.9"; transcript_id "043575d0-6048-41f1-a3c3-44bad153136c_ENSG00000168028.9"; exon_number "3"; exon_id "043575d0-6048-41f1-a3c3-44bad153136c_ENSG00000168028.9.3";
chr3	/dev/stdin	CDS	39450097	39450215	.	+	2	gene_id "043575d0-6048-41f1-a3c3-44bad153136c_ENSG00000168028.9"; transcript_id "043575d0-6048-41f1-a3c3-44bad153136c_ENSG00000168028.9"; exon_number "3"; exon_id "043575d0-6048-41f1-a3c3-44bad153136c_ENSG00000168028.9.3";
chr3	/dev/stdin	exon	39452247	39452490	.	+	.	gene_id "043575d0-6048-41f1-a3c3-44bad153136c_ENSG00000168028.9"; transcript_id "043575d0-6048-41f1-a3c3-44bad153136c_ENSG00000168028.9"; exon_number "4"; exon_id "043575d0-6048-41f1-a3c3-44bad153136c_ENSG00000168028.9.4";
chr3	/dev/stdin	CDS	39452247	39452490	.	+	0	gene_id "043575d0-6048-41f1-a3c3-44bad153136c_ENSG00000168028.9"; transcript_id "043575d0-6048-41f1-a3c3-44bad153136c_ENSG00000168028.9"; exon_number "4"; exon_id "043575d0-6048-41f1-a3c3-44bad153136c_ENSG00000168028.9.4";
chr3	/dev/stdin	exon	39453140	39453268	.	+	.	gene_id "043575d0-6048-41f1-a3c3-44bad153136c_ENSG00000168028.9"; transcript_id "043575d0-6048-41f1-a3c3-44bad153136c_ENSG00000168028.9"; exon_number "5"; exon_id "043575d0-6048-41f1-a3c3-44bad153136c_ENSG00000168028.9.5";
chr3	/dev/stdin	CDS	39453140	39453268	.	+	2	gene_id "043575d0-6048-41f1-a3c3-44bad153136c_ENSG00000168028.9"; transcript_id "043575d0-6048-41f1-a3c3-44bad153136c_ENSG00000168028.9"; exon_number "5"; exon_id "043575d0-6048-41f1-a3c3-44bad153136c_ENSG00000168028.9.5";
chr3	/dev/stdin	exon	39453387	39453552	.	+	.	gene_id "043575d0-6048-41f1-a3c3-44bad153136c_ENSG00000168028.9"; transcript_id "043575d0-6048-41f1-a3c3-44bad153136c_ENSG00000168028.9"; exon_number "6"; exon_id "043575d0-6048-41f1-a3c3-44bad153136c_ENSG00000168028.9.6";
chr3	/dev/stdin	CDS	39453387	39453552	.	+	2	gene_id "043575d0-6048-41f1-a3c3-44bad153136c_ENSG00000168028.9"; transcript_id "043575d0-6048-41f1-a3c3-44bad153136c_ENSG00000168028.9"; exon_number "6"; exon_id "043575d0-6048-41f1-a3c3-44bad153136c_ENSG00000168028.9.6";
chr3	/dev/stdin	exon	39453768	39453925	.	+	.	gene_id "043575d0-6048-41f1-a3c3-44bad153136c_ENSG00000168028.9"; transcript_id "043575d0-6048-41f1-a3c3-44bad153136c_ENSG00000168028.9"; exon_number "7"; exon_id "043575d0-6048-41f1-a3c3-44bad153136c_ENSG00000168028.9.7";
chr3	/dev/stdin	CDS	39453768	39453925	.	+	1	gene_id "043575d0-6048-41f1-a3c3-44bad153136c_ENSG00000168028.9"; transcript_id "043575d0-6048-41f1-a3c3-44bad153136c_ENSG00000168028.9"; exon_number "7"; exon_id "043575d0-6048-41f1-a3c3-44bad153136c_ENSG00000168028.9.7";
chr3	/dev/stdin	start_codon	39448181	39448183	.	+	0	gene_id "043575d0-6048-41f1-a3c3-44bad153136c_ENSG00000168028.9"; transcript_id "043575d0-6048-41f1-a3c3-44bad153136c_ENSG00000168028.9"; exon_number "1"; exon_id "043575d0-6048-41f1-a3c3-44bad153136c_ENSG00000168028.9.1";
chr3	/dev/stdin	transcript	39448181	39453925	.	+	.	gene_id "4439f308-e4a4-4aa0-aa77-de90ead5ef68_ENSG00000168028.9"; transcript_id "4439f308-e4a4-4aa0-aa77-de90ead5ef68_ENSG00000168028.9";
chr3	/dev/stdin	exon	39448181	39448255	.	+	.	gene_id "4439f308-e4a4-4aa0-aa77-de90ead5ef68_ENSG00000168028.9"; transcript_id "4439f308-e4a4-4aa0-aa77-de90ead5ef68_ENSG00000168028.9"; exon_number "1"; exon_id "4439f308-e4a4-4aa0-aa77-de90ead5ef68_ENSG00000168028.9.1";
chr3	/dev/stdin	CDS	39448181	39448255	.	+	0	gene_id "4439f308-e4a4-4aa0-aa77-de90ead5ef68_ENSG00000168028.9"; transcript_id "4439f308-e4a4-4aa0-aa77-de90ead5ef68_ENSG00000168028.9"; exon_number "1"; exon_id "4439f308-e4a4-4aa0-aa77-de90ead5ef68_ENSG00000168028.9.1";
chr3	/dev/stdin	exon	39449094	39449277	.	+	.	gene_id "4439f308-e4a4-4aa0-aa77-de90ead5ef68_ENSG00000168028.9"; transcript_id "4439f308-e4a4-4aa0-aa77-de90ead5ef68_ENSG00000168028.9"; exon_number "2"; exon_id "4439f308-e4a4-4aa0-aa77-de90ead5ef68_ENSG00000168028.9.2";
chr3	/dev/stdin	CDS	39449094	39449277	.	+	0	gene_id "4439f308-e4a4-4aa0-aa77-de90ead5ef68_ENSG00000168028.9"; transcript_id "4439f308-e4a4-4aa0-aa77-de90ead5ef68_ENSG00000168028.9"; exon_number "2"; exon_id "4439f308-e4a4-4aa0-aa77-de90ead5ef68_ENSG00000168028.9.2";
chr3	/dev/stdin	exon	39450097	39450215	.	+	.	gene_id "4439f308-e4a4-4aa0-aa77-de90ead5ef68_ENSG00000168028.9"; transcript_id "4439f308-e4a4-4aa0-aa77-de90ead5ef68_ENSG00000168028.9"; exon_number "3"; exon_id "4439f308-e4a4-4aa0-aa77-de90ead5ef68_ENSG00000168028.9.3";
chr3	/dev/stdin	CDS	39450097	39450215	.	+	2	gene_id "4439f308-e4a4-4aa0-aa77-de90ead5ef68_ENSG00000168028.9"; transcript_id "4439f308-e4a4-4aa0-aa77-de90ead5ef68_ENSG00000168028.9"; exon_number "3"; exon_id "4439f308-e4a4-4aa0-aa77-de90ead5ef68_ENSG00000168028.9.3";
chr3	/dev/stdin	exon	39452245	39452490	.	+	.	gene_id "4439f308-e4a4-4aa0-aa77-de90ead5ef68_ENSG00000168028.9"; transcript_id "4439f308-e4a4-4aa0-aa77-de90ead5ef68_ENSG00000168028.9"; exon_number "4"; exon_id "4439f308-e4a4-4aa0-aa77-de90ead5ef68_ENSG00000168028.9.4";
chr3	/dev/stdin	CDS	39452245	39452490	.	+	0	gene_id "4439f308-e4a4-4aa0-aa77-de90ead5ef68_ENSG00000168028.9"; transcript_id "4439f308-e4a4-4aa0-aa77-de90ead5ef68_ENSG00000168028.9"; exon_number "4"; exon_id "4439f308-e4a4-4aa0-aa77-de90ead5ef68_ENSG00000168028.9.4";
chr3	/dev/stdin	exon	39453140	39453268	.	+	.	gene_id "4439f308-e4a4-4aa0-aa77-de90ead5ef68_ENSG00000168028.9"; transcript_id "4439f308-e4a4-4aa0-aa77-de90ead5ef68_ENSG00000168028.9"; exon_number "5"; exon_id "4439f308-e4a4-4aa0-aa77-de90ead5ef68_ENSG00000168028.9.5";
chr3	/dev/stdin	CDS	39453140	39453268	.	+	0	gene_id "4439f308-e4a4-4aa0-aa77-de90ead5ef68_ENSG00000168028.9"; transcript_id "4439f308-e4a4-4aa0-aa77-de90ead5ef68_ENSG00000168028.9"; exon_number "5"; exon_id "4439f308-e4a4-4aa0-aa77-de90ead5ef68_ENSG00000168028.9.5";
chr3	/dev/stdin	exon	39453387	39453552	.	+	.	gene_id "4439f308-e4a4-4aa0-aa77-de90ead5ef68_ENSG00000168028.9"; transcript_id "4439f308-e4a4-4aa0-aa77-de90ead5ef68_ENSG00000168028.9"; exon_number "6"; exon_id "4439f308-e4a4-4aa0-aa77-de90ead5ef68_ENSG00000168028.9.6";
chr3	/dev/stdin	CDS	39453387	39453552	.	+	0	gene_id "4439f308-e4a4-4aa0-aa77-de90ead5ef68_ENSG00000168028.9"; transcript_id "4439f308-e4a4-4aa0-aa77-de90ead5ef68_ENSG00000168028.9"; exon_number "6"; exon_id "4439f308-e4a4-4aa0-aa77-de90ead5ef68_ENSG00000168028.9.6";
chr3	/dev/stdin	exon	39453765	39453925	.	+	.	gene_id "4439f308-e4a4-4aa0-aa77-de90ead5ef68_ENSG00000168028.9"; transcript_id "4439f308-e4a4-4aa0-aa77-de90ead5ef68_ENSG00000168028.9"; exon_number "7"; exon_id "4439f308-e4a4-4aa0-aa77-de90ead5ef68_ENSG00000168028.9.7";
chr3	/dev/stdin	CDS	39453765	39453922	.	+	2	gene_id "4439f308-e4a4-4aa0-aa77-de90ead5ef68_ENSG00000168028.9"; transcript_id "4439f308-e4a4-4aa0-aa77-de90ead5ef68_ENSG00000168028.9"; exon_number "7"; exon_id "4439f308-e4a4-4aa0-aa77-de90ead5ef68_ENSG00000168028.9.7";
chr3	/dev/stdin	start_codon	39448181	39448183	.	+	0	gene_id "4439f308-e4a4-4aa0-aa77-de90ead5ef68_ENSG00000168028.9"; transcript_id "4439f308-e4a4-4aa0-aa77-de90ead5ef68_ENSG00000168028.9"; exon_number "1"; exon_id "4439f308-e4a4-4aa0-aa77-de90ead5ef68_ENSG00000168028.9.1";
chr3	/dev/stdin	stop_codon	39453923	39453925	.	+	0	gene_id "4439f308-e4a4-4aa0-aa77-de90ead5ef68_ENSG00000168028.9"; transcript_id "4439f308-e4a4-4aa0-aa77-de90ead5ef68_ENSG00000168028.9"; exon_number "7"; exon_id "4439f308-e4a4-4aa0-aa77-de90ead5ef68_ENSG00000168028.9.7";
chr3	/dev/stdin	transcript	39448181	39453925	.	+	.	gene_id "954e323c-36e1-4ae5-8277-c5657406707e_ENSG00000168028.9"; transcript_id "954e323c-36e1-4ae5-8277-c5657406707e_ENSG00000168028.9";
chr3	/dev/stdin	exon	39448181	39448255	.	+	.	gene_id "954e323c-36e1-4ae5-8277-c5657406707e_ENSG00000168028.9"; transcript_id "954e323c-36e1-4ae5-8277-c5657406707e_ENSG00000168028.9"; exon_number "1"; exon_id "954e323c-36e1-4ae5-8277-c5657406707e_ENSG00000168028.9.1";
chr3	/dev/stdin	CDS	39448181	39448255	.	+	0	gene_id "954e323c-36e1-4ae5-8277-c5657406707e_ENSG00000168028.9"; transcript_id "954e323c-36e1-4ae5-8277-c5657406707e_ENSG00000168028.9"; exon_number "1"; exon_id "954e323c-36e1-4ae5-8277-c5657406707e_ENSG00000168028.9.1";
chr3	/dev/stdin	exon	39449112	39449312	.	+	.	gene_id "954e323c-36e1-4ae5-8277-c5657406707e_ENSG00000168028.9"; transcript_id "954e323c-36e1-4ae5-8277-c5657406707e_ENSG00000168028.9"; exon_number "2"; exon_id "954e323c-36e1-4ae5-8277-c5657406707e_ENSG00000168028.9.2";
chr3	/dev/stdin	CDS	39449112	39449312	.	+	0	gene_id "954e323c-36e1-4ae5-8277-c5657406707e_ENSG00000168028.9"; transcript_id "954e323c-36e1-4ae5-8277-c5657406707e_ENSG00000168028.9"; exon_number "2"; exon_id "954e323c-36e1-4ae5-8277-c5657406707e_ENSG00000168028.9.2";
chr3	/dev/stdin	exon	39450097	39450215	.	+	.	gene_id "954e323c-36e1-4ae5-8277-c5657406707e_ENSG00000168028.9"; transcript_id "954e323c-36e1-4ae5-8277-c5657406707e_ENSG00000168028.9"; exon_number "3"; exon_id "954e323c-36e1-4ae5-8277-c5657406707e_ENSG00000168028.9.3";
chr3	/dev/stdin	CDS	39450097	39450215	.	+	0	gene_id "954e323c-36e1-4ae5-8277-c5657406707e_ENSG00000168028.9"; transcript_id "954e323c-36e1-4ae5-8277-c5657406707e_ENSG00000168028.9"; exon_number "3"; exon_id "954e323c-36e1-4ae5-8277-c5657406707e_ENSG00000168028.9.3";
chr3	/dev/stdin	exon	39452245	39452490	.	+	.	gene_id "954e323c-36e1-4ae5-8277-c5657406707e_ENSG00000168028.9"; transcript_id "954e323c-36e1-4ae5-8277-c5657406707e_ENSG00000168028.9"; exon_number "4"; exon_id "954e323c-36e1-4ae5-8277-c5657406707e_ENSG00000168028.9.4";
chr3	/dev/stdin	CDS	39452245	39452490	.	+	1	gene_id "954e323c-36e1-4ae5-8277-c5657406707e_ENSG00000168028.9"; transcript_id "954e323c-36e1-4ae5-8277-c5657406707e_ENSG00000168028.9"; exon_number "4"; exon_id "954e323c-36e1-4ae5-8277-c5657406707e_ENSG00000168028.9.4";
chr3	/dev/stdin	exon	39453140	39453268	.	+	.	gene_id "954e323c-36e1-4ae5-8277-c5657406707e_ENSG00000168028.9"; transcript_id "954e323c-36e1-4ae5-8277-c5657406707e_ENSG00000168028.9"; exon_number "5"; exon_id "954e323c-36e1-4ae5-8277-c5657406707e_ENSG00000168028.9.5";
chr3	/dev/stdin	CDS	39453140	39453268	.	+	1	gene_id "954e323c-36e1-4ae5-8277-c5657406707e_ENSG00000168028.9"; transcript_id "954e323c-36e1-4ae5-8277-c5657406707e_ENSG00000168028.9"; exon_number "5"; exon_id "954e323c-36e1-4ae5-8277-c5657406707e_ENSG00000168028.9.5";
chr3	/dev/stdin	exon	39453387	39453552	.	+	.	gene_id "954e323c-36e1-4ae5-8277-c5657406707e_ENSG00000168028.9"; transcript_id "954e323c-36e1-4ae5-8277-c5657406707e_ENSG00000168028.9"; exon_number "6"; exon_id "954e323c-36e1-4ae5-8277-c5657406707e_ENSG00000168028.9.6";
chr3	/dev/stdin	CDS	39453387	39453552	.	+	1	gene_id "954e323c-36e1-4ae5-8277-c5657406707e_ENSG00000168028.9"; transcript_id "954e323c-36e1-4ae5-8277-c5657406707e_ENSG00000168028.9"; exon_number "6"; exon_id "954e323c-36e1-4ae5-8277-c5657406707e_ENSG00000168028.9.6";
chr3	/dev/stdin	exon	39453765	39453925	.	+	.	gene_id "954e323c-36e1-4ae5-8277-c5657406707e_ENSG00000168028.9"; transcript_id "954e323c-36e1-4ae5-8277-c5657406707e_ENSG00000168028.9"; exon_number "7"; exon_id "954e323c-36e1-4ae5-8277-c5657406707e_ENSG00000168028.9.7";
chr3	/dev/stdin	CDS	39453765	39453925	.	+	0	gene_id "954e323c-36e1-4ae5-8277-c5657406707e_ENSG00000168028.9"; transcript_id "954e323c-36e1-4ae5-8277-c5657406707e_ENSG00000168028.9"; exon_number "7"; exon_id "954e323c-36e1-4ae5-8277-c5657406707e_ENSG00000168028.9.7";
chr3	/dev/stdin	start_codon	39448181	39448183	.	+	0	gene_id "954e323c-36e1-4ae5-8277-c5657406707e_ENSG00000168028.9"; transcript_id "954e323c-36e1-4ae5-8277-c5657406707e_ENSG00000168028.9"; exon_number "1"; exon_id "954e323c-36e1-4ae5-8277-c5657406707e_ENSG00000168028.9.1";
chr3	/dev/stdin	transcript	39448181	39453925	.	+	.	gene_id "6631970f-6f73-451c-8551-f4f15f05322a_ENSG00000168028.9"; transcript_id "6631970f-6f73-451c-8551-f4f15f05322a_ENSG00000168028.9";
chr3	/dev/stdin	exon	39448181	39448255	.	+	.	gene_id "6631970f-6f73-451c-8551-f4f15f05322a_ENSG00000168028.9"; transcript_id "6631970f-6f73-451c-8551-f4f15f05322a_ENSG00000168028.9"; exon_number "1"; exon_id "6631970f-6f73-451c-8551-f4f15f05322a_ENSG00000168028.9.1";
chr3	/dev/stdin	CDS	39448181	39448255	.	+	0	gene_id "6631970f-6f73-451c-8551-f4f15f05322a_ENSG00000168028.9"; transcript_id "6631970f-6f73-451c-8551-f4f15f05322a_ENSG00000168028.9"; exon_number "1"; exon_id "6631970f-6f73-451c-8551-f4f15f05322a_ENSG00000168028.9.1";
chr3	/dev/stdin	exon	39449112	39449277	.	+	.	gene_id "6631970f-6f73-451c-8551-f4f15f05322a_ENSG00000168028.9"; transcript_id "6631970f-6f73-451c-8551-f4f15f05322a_ENSG00000168028.9"; exon_number "2"; exon_id "6631970f-6f73-451c-8551-f4f15f05322a_ENSG00000168028.9.2";
chr3	/dev/stdin	CDS	39449112	39449277	.	+	0	gene_id "6631970f-6f73-451c-8551-f4f15f05322a_ENSG00000168028.9"; transcript_id "6631970f-6f73-451c-8551-f4f15f05322a_ENSG00000168028.9"; exon_number "2"; exon_id "6631970f-6f73-451c-8551-f4f15f05322a_ENSG00000168028.9.2";
chr3	/dev/stdin	exon	39450097	39450215	.	+	.	gene_id "6631970f-6f73-451c-8551-f4f15f05322a_ENSG00000168028.9"; transcript_id "6631970f-6f73-451c-8551-f4f15f05322a_ENSG00000168028.9"; exon_number "3"; exon_id "6631970f-6f73-451c-8551-f4f15f05322a_ENSG00000168028.9.3";
chr3	/dev/stdin	CDS	39450097	39450215	.	+	2	gene_id "6631970f-6f73-451c-8551-f4f15f05322a_ENSG00000168028.9"; transcript_id "6631970f-6f73-451c-8551-f4f15f05322a_ENSG00000168028.9"; exon_number "3"; exon_id "6631970f-6f73-451c-8551-f4f15f05322a_ENSG00000168028.9.3";
chr3	/dev/stdin	exon	39452245	39452490	.	+	.	gene_id "6631970f-6f73-451c-8551-f4f15f05322a_ENSG00000168028.9"; transcript_id "6631970f-6f73-451c-8551-f4f15f05322a_ENSG00000168028.9"; exon_number "4"; exon_id "6631970f-6f73-451c-8551-f4f15f05322a_ENSG00000168028.9.4";
chr3	/dev/stdin	CDS	39452245	39452490	.	+	0	gene_id "6631970f-6f73-451c-8551-f4f15f05322a_ENSG00000168028.9"; transcript_id "6631970f-6f73-451c-8551-f4f15f05322a_ENSG00000168028.9"; exon_number "4"; exon_id "6631970f-6f73-451c-8551-f4f15f05322a_ENSG00000168028.9.4";
chr3	/dev/stdin	exon	39453387	39453552	.	+	.	gene_id "6631970f-6f73-451c-8551-f4f15f05322a_ENSG00000168028.9"; transcript_id "6631970f-6f73-451c-8551-f4f15f05322a_ENSG00000168028.9"; exon_number "5"; exon_id "6631970f-6f73-451c-8551-f4f15f05322a_ENSG00000168028.9.5";
chr3	/dev/stdin	CDS	39453387	39453552	.	+	0	gene_id "6631970f-6f73-451c-8551-f4f15f05322a_ENSG00000168028.9"; transcript_id "6631970f-6f73-451c-8551-f4f15f05322a_ENSG00000168028.9"; exon_number "5"; exon_id "6631970f-6f73-451c-8551-f4f15f05322a_ENSG00000168028.9.5";
chr3	/dev/stdin	exon	39453765	39453925	.	+	.	gene_id "6631970f-6f73-451c-8551-f4f15f05322a_ENSG00000168028.9"; transcript_id "6631970f-6f73-451c-8551-f4f15f05322a_ENSG00000168028.9"; exon_number "6"; exon_id "6631970f-6f73-451c-8551-f4f15f05322a_ENSG00000168028.9.6";
chr3	/dev/stdin	CDS	39453765	39453922	.	+	2	gene_id "6631970f-6f73-451c-8551-f4f15f05322a_ENSG00000168028.9"; transcript_id "6631970f-6f73-451c-8551-f4f15f05322a_ENSG00000168028.9"; exon_number "6"; exon_id "6631970f-6f73-451c-8551-f4f15f05322a_ENSG00000168028.9.6";
chr3	/dev/stdin	start_codon	39448181	39448183	.	+	0	gene_id "6631970f-6f73-451c-8551-f4f15f05322a_ENSG00000168028.9"; transcript_id "6631970f-6f73-451c-8551-f4f15f05322a_ENSG00000168028.9"; exon_number "1"; exon_id "6631970f-6f73-451c-8551-f4f15f05322a_ENSG00000168028.9.1";
chr3	/dev/stdin	stop_codon	39453923	39453925	.	+	0	gene_id "6631970f-6f73-451c-8551-f4f15f05322a_ENSG00000168028.9"; transcript_id "6631970f-6f73-451c-8551-f4f15f05322a_ENSG00000168028.9"; exon_number "6"; exon_id "6631970f-6f73-451c-8551-f4f15f05322a_ENSG00000168028.9.6";
chr3	/dev/stdin	transcript	39448181	39453925	.	+	.	gene_id "ec53b4f8-866b-4564-b825-ccfc5730cc86_ENSG00000168028.9"; transcript_id "ec53b4f8-866b-4564-b825-ccfc5730cc86_ENSG00000168028.9";
chr3	/dev/stdin	exon	39448181	39448255	.	+	.	gene_id "ec53b4f8-866b-4564-b825-ccfc5730cc86_ENSG00000168028.9"; transcript_id "ec53b4f8-866b-4564-b825-ccfc5730cc86_ENSG00000168028.9"; exon_number "1"; exon_id "ec53b4f8-866b-4564-b825-ccfc5730cc86_ENSG00000168028.9.1";
chr3	/dev/stdin	CDS	39448181	39448255	.	+	0	gene_id "ec53b4f8-866b-4564-b825-ccfc5730cc86_ENSG00000168028.9"; transcript_id "ec53b4f8-866b-4564-b825-ccfc5730cc86_ENSG00000168028.9"; exon_number "1"; exon_id "ec53b4f8-866b-4564-b825-ccfc5730cc86_ENSG00000168028.9.1";
chr3	/dev/stdin	exon	39449112	39449277	.	+	.	gene_id "ec53b4f8-866b-4564-b825-ccfc5730cc86_ENSG00000168028.9"; transcript_id "ec53b4f8-866b-4564-b825-ccfc5730cc86_ENSG00000168028.9"; exon_number "2"; exon_id "ec53b4f8-866b-4564-b825-ccfc5730cc86_ENSG00000168028.9.2";
chr3	/dev/stdin	CDS	39449112	39449277	.	+	0	gene_id "ec53b4f8-866b-4564-b825-ccfc5730cc86_ENSG00000168028.9"; transcript_id "ec53b4f8-866b-4564-b825-ccfc5730cc86_ENSG00000168028.9"; exon_number "2"; exon_id "ec53b4f8-866b-4564-b825-ccfc5730cc86_ENSG00000168028.9.2";
chr3	/dev/stdin	exon	39450097	39450215	.	+	.	gene_id "ec53b4f8-866b-4564-b825-ccfc5730cc86_ENSG00000168028.9"; transcript_id "ec53b4f8-866b-4564-b825-ccfc5730cc86_ENSG00000168028.9"; exon_number "3"; exon_id "ec53b4f8-866b-4564-b825-ccfc5730cc86_ENSG00000168028.9.3";
chr3	/dev/stdin	CDS	39450097	39450215	.	+	2	gene_id "ec53b4f8-866b-4564-b825-ccfc5730cc86_ENSG00000168028.9"; transcript_id "ec53b4f8-866b-4564-b825-ccfc5730cc86_ENSG00000168028.9"; exon_number "3"; exon_id "ec53b4f8-866b-4564-b825-ccfc5730cc86_ENSG00000168028.9.3";
chr3	/dev/stdin	exon	39453140	39453268	.	+	.	gene_id "ec53b4f8-866b-4564-b825-ccfc5730cc86_ENSG00000168028.9"; transcript_id "ec53b4f8-866b-4564-b825-ccfc5730cc86_ENSG00000168028.9"; exon_number "4"; exon_id "ec53b4f8-866b-4564-b825-ccfc5730cc86_ENSG00000168028.9.4";
chr3	/dev/stdin	CDS	39453140	39453268	.	+	0	gene_id "ec53b4f8-866b-4564-b825-ccfc5730cc86_ENSG00000168028.9"; transcript_id "ec53b4f8-866b-4564-b825-ccfc5730cc86_ENSG00000168028.9"; exon_number "4"; exon_id "ec53b4f8-866b-4564-b825-ccfc5730cc86_ENSG00000168028.9.4";
chr3	/dev/stdin	exon	39453387	39453552	.	+	.	gene_id "ec53b4f8-866b-4564-b825-ccfc5730cc86_ENSG00000168028.9"; transcript_id "ec53b4f8-866b-4564-b825-ccfc5730cc86_ENSG00000168028.9"; exon_number "5"; exon_id "ec53b4f8-866b-4564-b825-ccfc5730cc86_ENSG00000168028.9.5";
chr3	/dev/stdin	CDS	39453387	39453552	.	+	0	gene_id "ec53b4f8-866b-4564-b825-ccfc5730cc86_ENSG00000168028.9"; transcript_id "ec53b4f8-866b-4564-b825-ccfc5730cc86_ENSG00000168028.9"; exon_number "5"; exon_id "ec53b4f8-866b-4564-b825-ccfc5730cc86_ENSG00000168028.9.5";
chr3	/dev/stdin	exon	39453765	39453925	.	+	.	gene_id "ec53b4f8-866b-4564-b825-ccfc5730cc86_ENSG00000168028.9"; transcript_id "ec53b4f8-866b-4564-b825-ccfc5730cc86_ENSG00000168028.9"; exon_number "6"; exon_id "ec53b4f8-866b-4564-b825-ccfc5730cc86_ENSG00000168028.9.6";
chr3	/dev/stdin	CDS	39453765	39453922	.	+	2	gene_id "ec53b4f8-866b-4564-b825-ccfc5730cc86_ENSG00000168028.9"; transcript_id "ec53b4f8-866b-4564-b825-ccfc5730cc86_ENSG00000168028.9"; exon_number "6"; exon_id "ec53b4f8-866b-4564-b825-ccfc5730cc86_ENSG00000168028.9.6";
chr3	/dev/stdin	start_codon	39448181	39448183	.	+	0	gene_id "ec53b4f8-866b-4564-b825-ccfc5730cc86_ENSG00000168028.9"; transcript_id "ec53b4f8-866b-4564-b825-ccfc5730cc86_ENSG00000168028.9"; exon_number "1"; exon_id "ec53b4f8-866b-4564-b825-ccfc5730cc86_ENSG00000168028.9.1";
chr3	/dev/stdin	stop_codon	39453923	39453925	.	+	0	gene_id "ec53b4f8-866b-4564-b825-ccfc5730cc86_ENSG00000168028.9"; transcript_id "ec53b4f8-866b-4564-b825-ccfc5730cc86_ENSG00000168028.9"; exon_number "6"; exon_id "ec53b4f8-866b-4564-b825-ccfc5730cc86_ENSG00000168028.9.6";
chr3	/dev/stdin	transcript	39448181	39453925	.	+	.	gene_id "f0b7a08f-65d2-4dc1-b730-3eb925fe85e1_ENSG00000168028.9"; transcript_id "f0b7a08f-65d2-4dc1-b730-3eb925fe85e1_ENSG00000168028.9";
chr3	/dev/stdin	exon	39448181	39448255	.	+	.	gene_id "f0b7a08f-65d2-4dc1-b730-3eb925fe85e1_ENSG00000168028.9"; transcript_id "f0b7a08f-65d2-4dc1-b730-3eb925fe85e1_ENSG00000168028.9"; exon_number "1"; exon_id "f0b7a08f-65d2-4dc1-b730-3eb925fe85e1_ENSG00000168028.9.1";
chr3	/dev/stdin	CDS	39448181	39448255	.	+	0	gene_id "f0b7a08f-65d2-4dc1-b730-3eb925fe85e1_ENSG00000168028.9"; transcript_id "f0b7a08f-65d2-4dc1-b730-3eb925fe85e1_ENSG00000168028.9"; exon_number "1"; exon_id "f0b7a08f-65d2-4dc1-b730-3eb925fe85e1_ENSG00000168028.9.1";
chr3	/dev/stdin	exon	39449132	39449277	.	+	.	gene_id "f0b7a08f-65d2-4dc1-b730-3eb925fe85e1_ENSG00000168028.9"; transcript_id "f0b7a08f-65d2-4dc1-b730-3eb925fe85e1_ENSG00000168028.9"; exon_number "2"; exon_id "f0b7a08f-65d2-4dc1-b730-3eb925fe85e1_ENSG00000168028.9.2";
chr3	/dev/stdin	CDS	39449132	39449277	.	+	0	gene_id "f0b7a08f-65d2-4dc1-b730-3eb925fe85e1_ENSG00000168028.9"; transcript_id "f0b7a08f-65d2-4dc1-b730-3eb925fe85e1_ENSG00000168028.9"; exon_number "2"; exon_id "f0b7a08f-65d2-4dc1-b730-3eb925fe85e1_ENSG00000168028.9.2";
chr3	/dev/stdin	exon	39450097	39450215	.	+	.	gene_id "f0b7a08f-65d2-4dc1-b730-3eb925fe85e1_ENSG00000168028.9"; transcript_id "f0b7a08f-65d2-4dc1-b730-3eb925fe85e1_ENSG00000168028.9"; exon_number "3"; exon_id "f0b7a08f-65d2-4dc1-b730-3eb925fe85e1_ENSG00000168028.9.3";
chr3	/dev/stdin	CDS	39450097	39450215	.	+	1	gene_id "f0b7a08f-65d2-4dc1-b730-3eb925fe85e1_ENSG00000168028.9"; transcript_id "f0b7a08f-65d2-4dc1-b730-3eb925fe85e1_ENSG00000168028.9"; exon_number "3"; exon_id "f0b7a08f-65d2-4dc1-b730-3eb925fe85e1_ENSG00000168028.9.3";
chr3	/dev/stdin	exon	39452245	39452490	.	+	.	gene_id "f0b7a08f-65d2-4dc1-b730-3eb925fe85e1_ENSG00000168028.9"; transcript_id "f0b7a08f-65d2-4dc1-b730-3eb925fe85e1_ENSG00000168028.9"; exon_number "4"; exon_id "f0b7a08f-65d2-4dc1-b730-3eb925fe85e1_ENSG00000168028.9.4";
chr3	/dev/stdin	CDS	39452245	39452490	.	+	2	gene_id "f0b7a08f-65d2-4dc1-b730-3eb925fe85e1_ENSG00000168028.9"; transcript_id "f0b7a08f-65d2-4dc1-b730-3eb925fe85e1_ENSG00000168028.9"; exon_number "4"; exon_id "f0b7a08f-65d2-4dc1-b730-3eb925fe85e1_ENSG00000168028.9.4";
chr3	/dev/stdin	exon	39453140	39453268	.	+	.	gene_id "f0b7a08f-65d2-4dc1-b730-3eb925fe85e1_ENSG00000168028.9"; transcript_id "f0b7a08f-65d2-4dc1-b730-3eb925fe85e1_ENSG00000168028.9"; exon_number "5"; exon_id "f0b7a08f-65d2-4dc1-b730-3eb925fe85e1_ENSG00000168028.9.5";
chr3	/dev/stdin	CDS	39453140	39453268	.	+	2	gene_id "f0b7a08f-65d2-4dc1-b730-3eb925fe85e1_ENSG00000168028.9"; transcript_id "f0b7a08f-65d2-4dc1-b730-3eb925fe85e1_ENSG00000168028.9"; exon_number "5"; exon_id "f0b7a08f-65d2-4dc1-b730-3eb925fe85e1_ENSG00000168028.9.5";
chr3	/dev/stdin	exon	39453387	39453552	.	+	.	gene_id "f0b7a08f-65d2-4dc1-b730-3eb925fe85e1_ENSG00000168028.9"; transcript_id "f0b7a08f-65d2-4dc1-b730-3eb925fe85e1_ENSG00000168028.9"; exon_number "6"; exon_id "f0b7a08f-65d2-4dc1-b730-3eb925fe85e1_ENSG00000168028.9.6";
chr3	/dev/stdin	CDS	39453387	39453552	.	+	2	gene_id "f0b7a08f-65d2-4dc1-b730-3eb925fe85e1_ENSG00000168028.9"; transcript_id "f0b7a08f-65d2-4dc1-b730-3eb925fe85e1_ENSG00000168028.9"; exon_number "6"; exon_id "f0b7a08f-65d2-4dc1-b730-3eb925fe85e1_ENSG00000168028.9.6";
chr3	/dev/stdin	exon	39453765	39453925	.	+	.	gene_id "f0b7a08f-65d2-4dc1-b730-3eb925fe85e1_ENSG00000168028.9"; transcript_id "f0b7a08f-65d2-4dc1-b730-3eb925fe85e1_ENSG00000168028.9"; exon_number "7"; exon_id "f0b7a08f-65d2-4dc1-b730-3eb925fe85e1_ENSG00000168028.9.7";
chr3	/dev/stdin	CDS	39453765	39453925	.	+	1	gene_id "f0b7a08f-65d2-4dc1-b730-3eb925fe85e1_ENSG00000168028.9"; transcript_id "f0b7a08f-65d2-4dc1-b730-3eb925fe85e1_ENSG00000168028.9"; exon_number "7"; exon_id "f0b7a08f-65d2-4dc1-b730-3eb925fe85e1_ENSG00000168028.9.7";
chr3	/dev/stdin	start_codon	39448181	39448183	.	+	0	gene_id "f0b7a08f-65d2-4dc1-b730-3eb925fe85e1_ENSG00000168028.9"; transcript_id "f0b7a08f-65d2-4dc1-b730-3eb925fe85e1_ENSG00000168028.9"; exon_number "1"; exon_id "f0b7a08f-65d2-4dc1-b730-3eb925fe85e1_ENSG00000168028.9.1";
chr3	/dev/stdin	transcript	39448181	39453925	.	+	.	gene_id "9ed33ca1-9104-4d56-8c8c-bafd88a38327_ENSG00000168028.9"; transcript_id "9ed33ca1-9104-4d56-8c8c-bafd88a38327_ENSG00000168028.9";
chr3	/dev/stdin	exon	39448181	39448255	.	+	.	gene_id "9ed33ca1-9104-4d56-8c8c-bafd88a38327_ENSG00000168028.9"; transcript_id "9ed33ca1-9104-4d56-8c8c-bafd88a38327_ENSG00000168028.9"; exon_number "1"; exon_id "9ed33ca1-9104-4d56-8c8c-bafd88a38327_ENSG00000168028.9.1";
chr3	/dev/stdin	CDS	39448181	39448255	.	+	0	gene_id "9ed33ca1-9104-4d56-8c8c-bafd88a38327_ENSG00000168028.9"; transcript_id "9ed33ca1-9104-4d56-8c8c-bafd88a38327_ENSG00000168028.9"; exon_number "1"; exon_id "9ed33ca1-9104-4d56-8c8c-bafd88a38327_ENSG00000168028.9.1";
chr3	/dev/stdin	exon	39449112	39449312	.	+	.	gene_id "9ed33ca1-9104-4d56-8c8c-bafd88a38327_ENSG00000168028.9"; transcript_id "9ed33ca1-9104-4d56-8c8c-bafd88a38327_ENSG00000168028.9"; exon_number "2"; exon_id "9ed33ca1-9104-4d56-8c8c-bafd88a38327_ENSG00000168028.9.2";
chr3	/dev/stdin	CDS	39449112	39449312	.	+	0	gene_id "9ed33ca1-9104-4d56-8c8c-bafd88a38327_ENSG00000168028.9"; transcript_id "9ed33ca1-9104-4d56-8c8c-bafd88a38327_ENSG00000168028.9"; exon_number "2"; exon_id "9ed33ca1-9104-4d56-8c8c-bafd88a38327_ENSG00000168028.9.2";
chr3	/dev/stdin	exon	39450097	39450215	.	+	.	gene_id "9ed33ca1-9104-4d56-8c8c-bafd88a38327_ENSG00000168028.9"; transcript_id "9ed33ca1-9104-4d56-8c8c-bafd88a38327_ENSG00000168028.9"; exon_number "3"; exon_id "9ed33ca1-9104-4d56-8c8c-bafd88a38327_ENSG00000168028.9.3";
chr3	/dev/stdin	CDS	39450097	39450215	.	+	0	gene_id "9ed33ca1-9104-4d56-8c8c-bafd88a38327_ENSG00000168028.9"; transcript_id "9ed33ca1-9104-4d56-8c8c-bafd88a38327_ENSG00000168028.9"; exon_number "3"; exon_id "9ed33ca1-9104-4d56-8c8c-bafd88a38327_ENSG00000168028.9.3";
chr3	/dev/stdin	exon	39452245	39452490	.	+	.	gene_id "9ed33ca1-9104-4d56-8c8c-bafd88a38327_ENSG00000168028.9"; transcript_id "9ed33ca1-9104-4d56-8c8c-bafd88a38327_ENSG00000168028.9"; exon_number "4"; exon_id "9ed33ca1-9104-4d56-8c8c-bafd88a38327_ENSG00000168028.9.4";
chr3	/dev/stdin	CDS	39452245	39452490	.	+	1	gene_id "9ed33ca1-9104-4d56-8c8c-bafd88a38327_ENSG00000168028.9"; transcript_id "9ed33ca1-9104-4d56-8c8c-bafd88a38327_ENSG00000168028.9"; exon_number "4"; exon_id "9ed33ca1-9104-4d56-8c8c-bafd88a38327_ENSG00000168028.9.4";
chr3	/dev/stdin	exon	39453061	39453268	.	+	.	gene_id "9ed33ca1-9104-4d56-8c8c-bafd88a38327_ENSG00000168028.9"; transcript_id "9ed33ca1-9104-4d56-8c8c-bafd88a38327_ENSG00000168028.9"; exon_number "5"; exon_id "9ed33ca1-9104-4d56-8c8c-bafd88a38327_ENSG00000168028.9.5";
chr3	/dev/stdin	CDS	39453061	39453268	.	+	1	gene_id "9ed33ca1-9104-4d56-8c8c-bafd88a38327_ENSG00000168028.9"; transcript_id "9ed33ca1-9104-4d56-8c8c-bafd88a38327_ENSG00000168028.9"; exon_number "5"; exon_id "9ed33ca1-9104-4d56-8c8c-bafd88a38327_ENSG00000168028.9.5";
chr3	/dev/stdin	exon	39453387	39453552	.	+	.	gene_id "9ed33ca1-9104-4d56-8c8c-bafd88a38327_ENSG00000168028.9"; transcript_id "9ed33ca1-9104-4d56-8c8c-bafd88a38327_ENSG00000168028.9"; exon_number "6"; exon_id "9ed33ca1-9104-4d56-8c8c-bafd88a38327_ENSG00000168028.9.6";
chr3	/dev/stdin	CDS	39453387	39453552	.	+	0	gene_id "9ed33ca1-9104-4d56-8c8c-bafd88a38327_ENSG00000168028.9"; transcript_id "9ed33ca1-9104-4d56-8c8c-bafd88a38327_ENSG00000168028.9"; exon_number "6"; exon_id "9ed33ca1-9104-4d56-8c8c-bafd88a38327_ENSG00000168028.9.6";
chr3	/dev/stdin	exon	39453765	39453925	.	+	.	gene_id "9ed33ca1-9104-4d56-8c8c-bafd88a38327_ENSG00000168028.9"; transcript_id "9ed33ca1-9104-4d56-8c8c-bafd88a38327_ENSG00000168028.9"; exon_number "7"; exon_id "9ed33ca1-9104-4d56-8c8c-bafd88a38327_ENSG00000168028.9.7";
chr3	/dev/stdin	CDS	39453765	39453922	.	+	2	gene_id "9ed33ca1-9104-4d56-8c8c-bafd88a38327_ENSG00000168028.9"; transcript_id "9ed33ca1-9104-4d56-8c8c-bafd88a38327_ENSG00000168028.9"; exon_number "7"; exon_id "9ed33ca1-9104-4d56-8c8c-bafd88a38327_ENSG00000168028.9.7";
chr3	/dev/stdin	start_codon	39448181	39448183	.	+	0	gene_id "9ed33ca1-9104-4d56-8c8c-bafd88a38327_ENSG00000168028.9"; transcript_id "9ed33ca1-9104-4d56-8c8c-bafd88a38327_ENSG00000168028.9"; exon_number "1"; exon_id "9ed33ca1-9104-4d56-8c8c-bafd88a38327_ENSG00000168028.9.1";
chr3	/dev/stdin	stop_codon	39453923	39453925	.	+	0	gene_id "9ed33ca1-9104-4d56-8c8c-bafd88a38327_ENSG00000168028.9"; transcript_id "9ed33ca1-9104-4d56-8c8c-bafd88a38327_ENSG00000168028.9"; exon_number "7"; exon_id "9ed33ca1-9104-4d56-8c8c-bafd88a38327_ENSG00000168028.9.7";
chr3	/dev/stdin	transcript	39448181	39453925	.	+	.	gene_id "1f1553a6-9250-4616-90d4-b3ae19ba857e_ENSG00000168028.9"; transcript_id "1f1553a6-9250-4616-90d4-b3ae19ba857e_ENSG00000168028.9";
chr3	/dev/stdin	exon	39448181	39448255	.	+	.	gene_id "1f1553a6-9250-4616-90d4-b3ae19ba857e_ENSG00000168028.9"; transcript_id "1f1553a6-9250-4616-90d4-b3ae19ba857e_ENSG00000168028.9"; exon_number "1"; exon_id "1f1553a6-9250-4616-90d4-b3ae19ba857e_ENSG00000168028.9.1";
chr3	/dev/stdin	CDS	39448181	39448255	.	+	0	gene_id "1f1553a6-9250-4616-90d4-b3ae19ba857e_ENSG00000168028.9"; transcript_id "1f1553a6-9250-4616-90d4-b3ae19ba857e_ENSG00000168028.9"; exon_number "1"; exon_id "1f1553a6-9250-4616-90d4-b3ae19ba857e_ENSG00000168028.9.1";
chr3	/dev/stdin	exon	39449132	39449277	.	+	.	gene_id "1f1553a6-9250-4616-90d4-b3ae19ba857e_ENSG00000168028.9"; transcript_id "1f1553a6-9250-4616-90d4-b3ae19ba857e_ENSG00000168028.9"; exon_number "2"; exon_id "1f1553a6-9250-4616-90d4-b3ae19ba857e_ENSG00000168028.9.2";
chr3	/dev/stdin	CDS	39449132	39449277	.	+	0	gene_id "1f1553a6-9250-4616-90d4-b3ae19ba857e_ENSG00000168028.9"; transcript_id "1f1553a6-9250-4616-90d4-b3ae19ba857e_ENSG00000168028.9"; exon_number "2"; exon_id "1f1553a6-9250-4616-90d4-b3ae19ba857e_ENSG00000168028.9.2";
chr3	/dev/stdin	exon	39452245	39452490	.	+	.	gene_id "1f1553a6-9250-4616-90d4-b3ae19ba857e_ENSG00000168028.9"; transcript_id "1f1553a6-9250-4616-90d4-b3ae19ba857e_ENSG00000168028.9"; exon_number "3"; exon_id "1f1553a6-9250-4616-90d4-b3ae19ba857e_ENSG00000168028.9.3";
chr3	/dev/stdin	CDS	39452245	39452490	.	+	1	gene_id "1f1553a6-9250-4616-90d4-b3ae19ba857e_ENSG00000168028.9"; transcript_id "1f1553a6-9250-4616-90d4-b3ae19ba857e_ENSG00000168028.9"; exon_number "3"; exon_id "1f1553a6-9250-4616-90d4-b3ae19ba857e_ENSG00000168028.9.3";
chr3	/dev/stdin	exon	39453140	39453268	.	+	.	gene_id "1f1553a6-9250-4616-90d4-b3ae19ba857e_ENSG00000168028.9"; transcript_id "1f1553a6-9250-4616-90d4-b3ae19ba857e_ENSG00000168028.9"; exon_number "4"; exon_id "1f1553a6-9250-4616-90d4-b3ae19ba857e_ENSG00000168028.9.4";
chr3	/dev/stdin	CDS	39453140	39453268	.	+	1	gene_id "1f1553a6-9250-4616-90d4-b3ae19ba857e_ENSG00000168028.9"; transcript_id "1f1553a6-9250-4616-90d4-b3ae19ba857e_ENSG00000168028.9"; exon_number "4"; exon_id "1f1553a6-9250-4616-90d4-b3ae19ba857e_ENSG00000168028.9.4";
chr3	/dev/stdin	exon	39453387	39453552	.	+	.	gene_id "1f1553a6-9250-4616-90d4-b3ae19ba857e_ENSG00000168028.9"; transcript_id "1f1553a6-9250-4616-90d4-b3ae19ba857e_ENSG00000168028.9"; exon_number "5"; exon_id "1f1553a6-9250-4616-90d4-b3ae19ba857e_ENSG00000168028.9.5";
chr3	/dev/stdin	CDS	39453387	39453552	.	+	1	gene_id "1f1553a6-9250-4616-90d4-b3ae19ba857e_ENSG00000168028.9"; transcript_id "1f1553a6-9250-4616-90d4-b3ae19ba857e_ENSG00000168028.9"; exon_number "5"; exon_id "1f1553a6-9250-4616-90d4-b3ae19ba857e_ENSG00000168028.9.5";
chr3	/dev/stdin	exon	39453765	39453925	.	+	.	gene_id "1f1553a6-9250-4616-90d4-b3ae19ba857e_ENSG00000168028.9"; transcript_id "1f1553a6-9250-4616-90d4-b3ae19ba857e_ENSG00000168028.9"; exon_number "6"; exon_id "1f1553a6-9250-4616-90d4-b3ae19ba857e_ENSG00000168028.9.6";
chr3	/dev/stdin	CDS	39453765	39453925	.	+	0	gene_id "1f1553a6-9250-4616-90d4-b3ae19ba857e_ENSG00000168028.9"; transcript_id "1f1553a6-9250-4616-90d4-b3ae19ba857e_ENSG00000168028.9"; exon_number "6"; exon_id "1f1553a6-9250-4616-90d4-b3ae19ba857e_ENSG00000168028.9.6";
chr3	/dev/stdin	start_codon	39448181	39448183	.	+	0	gene_id "1f1553a6-9250-4616-90d4-b3ae19ba857e_ENSG00000168028.9"; transcript_id "1f1553a6-9250-4616-90d4-b3ae19ba857e_ENSG00000168028.9"; exon_number "1"; exon_id "1f1553a6-9250-4616-90d4-b3ae19ba857e_ENSG00000168028.9.1";
chr3	/dev/stdin	transcript	39448181	39453925	.	+	.	gene_id "bf593eb3-7af5-4b9d-86d3-e85b54e0e714_ENSG00000168028.9"; transcript_id "bf593eb3-7af5-4b9d-86d3-e85b54e0e714_ENSG00000168028.9";
chr3	/dev/stdin	exon	39448181	39448325	.	+	.	gene_id "bf593eb3-7af5-4b9d-86d3-e85b54e0e714_ENSG00000168028.9"; transcript_id "bf593eb3-7af5-4b9d-86d3-e85b54e0e714_ENSG00000168028.9"; exon_number "1"; exon_id "bf593eb3-7af5-4b9d-86d3-e85b54e0e714_ENSG00000168028.9.1";
chr3	/dev/stdin	CDS	39448181	39448325	.	+	0	gene_id "bf593eb3-7af5-4b9d-86d3-e85b54e0e714_ENSG00000168028.9"; transcript_id "bf593eb3-7af5-4b9d-86d3-e85b54e0e714_ENSG00000168028.9"; exon_number "1"; exon_id "bf593eb3-7af5-4b9d-86d3-e85b54e0e714_ENSG00000168028.9.1";
chr3	/dev/stdin	exon	39449112	39449277	.	+	.	gene_id "bf593eb3-7af5-4b9d-86d3-e85b54e0e714_ENSG00000168028.9"; transcript_id "bf593eb3-7af5-4b9d-86d3-e85b54e0e714_ENSG00000168028.9"; exon_number "2"; exon_id "bf593eb3-7af5-4b9d-86d3-e85b54e0e714_ENSG00000168028.9.2";
chr3	/dev/stdin	CDS	39449112	39449277	.	+	2	gene_id "bf593eb3-7af5-4b9d-86d3-e85b54e0e714_ENSG00000168028.9"; transcript_id "bf593eb3-7af5-4b9d-86d3-e85b54e0e714_ENSG00000168028.9"; exon_number "2"; exon_id "bf593eb3-7af5-4b9d-86d3-e85b54e0e714_ENSG00000168028.9.2";
chr3	/dev/stdin	exon	39450097	39450215	.	+	.	gene_id "bf593eb3-7af5-4b9d-86d3-e85b54e0e714_ENSG00000168028.9"; transcript_id "bf593eb3-7af5-4b9d-86d3-e85b54e0e714_ENSG00000168028.9"; exon_number "3"; exon_id "bf593eb3-7af5-4b9d-86d3-e85b54e0e714_ENSG00000168028.9.3";
chr3	/dev/stdin	CDS	39450097	39450215	.	+	1	gene_id "bf593eb3-7af5-4b9d-86d3-e85b54e0e714_ENSG00000168028.9"; transcript_id "bf593eb3-7af5-4b9d-86d3-e85b54e0e714_ENSG00000168028.9"; exon_number "3"; exon_id "bf593eb3-7af5-4b9d-86d3-e85b54e0e714_ENSG00000168028.9.3";
chr3	/dev/stdin	exon	39452245	39452490	.	+	.	gene_id "bf593eb3-7af5-4b9d-86d3-e85b54e0e714_ENSG00000168028.9"; transcript_id "bf593eb3-7af5-4b9d-86d3-e85b54e0e714_ENSG00000168028.9"; exon_number "4"; exon_id "bf593eb3-7af5-4b9d-86d3-e85b54e0e714_ENSG00000168028.9.4";
chr3	/dev/stdin	CDS	39452245	39452490	.	+	2	gene_id "bf593eb3-7af5-4b9d-86d3-e85b54e0e714_ENSG00000168028.9"; transcript_id "bf593eb3-7af5-4b9d-86d3-e85b54e0e714_ENSG00000168028.9"; exon_number "4"; exon_id "bf593eb3-7af5-4b9d-86d3-e85b54e0e714_ENSG00000168028.9.4";
chr3	/dev/stdin	exon	39453140	39453268	.	+	.	gene_id "bf593eb3-7af5-4b9d-86d3-e85b54e0e714_ENSG00000168028.9"; transcript_id "bf593eb3-7af5-4b9d-86d3-e85b54e0e714_ENSG00000168028.9"; exon_number "5"; exon_id "bf593eb3-7af5-4b9d-86d3-e85b54e0e714_ENSG00000168028.9.5";
chr3	/dev/stdin	CDS	39453140	39453268	.	+	2	gene_id "bf593eb3-7af5-4b9d-86d3-e85b54e0e714_ENSG00000168028.9"; transcript_id "bf593eb3-7af5-4b9d-86d3-e85b54e0e714_ENSG00000168028.9"; exon_number "5"; exon_id "bf593eb3-7af5-4b9d-86d3-e85b54e0e714_ENSG00000168028.9.5";
chr3	/dev/stdin	exon	39453387	39453552	.	+	.	gene_id "bf593eb3-7af5-4b9d-86d3-e85b54e0e714_ENSG00000168028.9"; transcript_id "bf593eb3-7af5-4b9d-86d3-e85b54e0e714_ENSG00000168028.9"; exon_number "6"; exon_id "bf593eb3-7af5-4b9d-86d3-e85b54e0e714_ENSG00000168028.9.6";
chr3	/dev/stdin	CDS	39453387	39453552	.	+	2	gene_id "bf593eb3-7af5-4b9d-86d3-e85b54e0e714_ENSG00000168028.9"; transcript_id "bf593eb3-7af5-4b9d-86d3-e85b54e0e714_ENSG00000168028.9"; exon_number "6"; exon_id "bf593eb3-7af5-4b9d-86d3-e85b54e0e714_ENSG00000168028.9.6";
chr3	/dev/stdin	exon	39453765	39453925	.	+	.	gene_id "bf593eb3-7af5-4b9d-86d3-e85b54e0e714_ENSG00000168028.9"; transcript_id "bf593eb3-7af5-4b9d-86d3-e85b54e0e714_ENSG00000168028.9"; exon_number "7"; exon_id "bf593eb3-7af5-4b9d-86d3-e85b54e0e714_ENSG00000168028.9.7";
chr3	/dev/stdin	CDS	39453765	39453925	.	+	1	gene_id "bf593eb3-7af5-4b9d-86d3-e85b54e0e714_ENSG00000168028.9"; transcript_id "bf593eb3-7af5-4b9d-86d3-e85b54e0e714_ENSG00000168028.9"; exon_number "7"; exon_id "bf593eb3-7af5-4b9d-86d3-e85b54e0e714_ENSG00000168028.9.7";
chr3	/dev/stdin	start_codon	39448181	39448183	.	+	0	gene_id "bf593eb3-7af5-4b9d-86d3-e85b54e0e714_ENSG00000168028.9"; transcript_id "bf593eb3-7af5-4b9d-86d3-e85b54e0e714_ENSG00000168028.9"; exon_number "1"; exon_id "bf593eb3-7af5-4b9d-86d3-e85b54e0e714_ENSG00000168028.9.1";
chr3	/dev/stdin	transcript	39448181	39453925	.	+	.	gene_id "76fada41-145e-44e3-8bb6-22e60bd60639_ENSG00000168028.9"; transcript_id "76fada41-145e-44e3-8bb6-22e60bd60639_ENSG00000168028.9";
chr3	/dev/stdin	exon	39448181	39448325	.	+	.	gene_id "76fada41-145e-44e3-8bb6-22e60bd60639_ENSG00000168028.9"; transcript_id "76fada41-145e-44e3-8bb6-22e60bd60639_ENSG00000168028.9"; exon_number "1"; exon_id "76fada41-145e-44e3-8bb6-22e60bd60639_ENSG00000168028.9.1";
chr3	/dev/stdin	CDS	39448181	39448325	.	+	0	gene_id "76fada41-145e-44e3-8bb6-22e60bd60639_ENSG00000168028.9"; transcript_id "76fada41-145e-44e3-8bb6-22e60bd60639_ENSG00000168028.9"; exon_number "1"; exon_id "76fada41-145e-44e3-8bb6-22e60bd60639_ENSG00000168028.9.1";
chr3	/dev/stdin	exon	39449112	39449277	.	+	.	gene_id "76fada41-145e-44e3-8bb6-22e60bd60639_ENSG00000168028.9"; transcript_id "76fada41-145e-44e3-8bb6-22e60bd60639_ENSG00000168028.9"; exon_number "2"; exon_id "76fada41-145e-44e3-8bb6-22e60bd60639_ENSG00000168028.9.2";
chr3	/dev/stdin	CDS	39449112	39449277	.	+	2	gene_id "76fada41-145e-44e3-8bb6-22e60bd60639_ENSG00000168028.9"; transcript_id "76fada41-145e-44e3-8bb6-22e60bd60639_ENSG00000168028.9"; exon_number "2"; exon_id "76fada41-145e-44e3-8bb6-22e60bd60639_ENSG00000168028.9.2";
chr3	/dev/stdin	exon	39450097	39450215	.	+	.	gene_id "76fada41-145e-44e3-8bb6-22e60bd60639_ENSG00000168028.9"; transcript_id "76fada41-145e-44e3-8bb6-22e60bd60639_ENSG00000168028.9"; exon_number "3"; exon_id "76fada41-145e-44e3-8bb6-22e60bd60639_ENSG00000168028.9.3";
chr3	/dev/stdin	CDS	39450097	39450215	.	+	1	gene_id "76fada41-145e-44e3-8bb6-22e60bd60639_ENSG00000168028.9"; transcript_id "76fada41-145e-44e3-8bb6-22e60bd60639_ENSG00000168028.9"; exon_number "3"; exon_id "76fada41-145e-44e3-8bb6-22e60bd60639_ENSG00000168028.9.3";
chr3	/dev/stdin	exon	39452247	39452490	.	+	.	gene_id "76fada41-145e-44e3-8bb6-22e60bd60639_ENSG00000168028.9"; transcript_id "76fada41-145e-44e3-8bb6-22e60bd60639_ENSG00000168028.9"; exon_number "4"; exon_id "76fada41-145e-44e3-8bb6-22e60bd60639_ENSG00000168028.9.4";
chr3	/dev/stdin	CDS	39452247	39452490	.	+	2	gene_id "76fada41-145e-44e3-8bb6-22e60bd60639_ENSG00000168028.9"; transcript_id "76fada41-145e-44e3-8bb6-22e60bd60639_ENSG00000168028.9"; exon_number "4"; exon_id "76fada41-145e-44e3-8bb6-22e60bd60639_ENSG00000168028.9.4";
chr3	/dev/stdin	exon	39453140	39453268	.	+	.	gene_id "76fada41-145e-44e3-8bb6-22e60bd60639_ENSG00000168028.9"; transcript_id "76fada41-145e-44e3-8bb6-22e60bd60639_ENSG00000168028.9"; exon_number "5"; exon_id "76fada41-145e-44e3-8bb6-22e60bd60639_ENSG00000168028.9.5";
chr3	/dev/stdin	CDS	39453140	39453268	.	+	1	gene_id "76fada41-145e-44e3-8bb6-22e60bd60639_ENSG00000168028.9"; transcript_id "76fada41-145e-44e3-8bb6-22e60bd60639_ENSG00000168028.9"; exon_number "5"; exon_id "76fada41-145e-44e3-8bb6-22e60bd60639_ENSG00000168028.9.5";
chr3	/dev/stdin	exon	39453387	39453552	.	+	.	gene_id "76fada41-145e-44e3-8bb6-22e60bd60639_ENSG00000168028.9"; transcript_id "76fada41-145e-44e3-8bb6-22e60bd60639_ENSG00000168028.9"; exon_number "6"; exon_id "76fada41-145e-44e3-8bb6-22e60bd60639_ENSG00000168028.9.6";
chr3	/dev/stdin	CDS	39453387	39453552	.	+	1	gene_id "76fada41-145e-44e3-8bb6-22e60bd60639_ENSG00000168028.9"; transcript_id "76fada41-145e-44e3-8bb6-22e60bd60639_ENSG00000168028.9"; exon_number "6"; exon_id "76fada41-145e-44e3-8bb6-22e60bd60639_ENSG00000168028.9.6";
chr3	/dev/stdin	exon	39453765	39453925	.	+	.	gene_id "76fada41-145e-44e3-8bb6-22e60bd60639_ENSG00000168028.9"; transcript_id "76fada41-145e-44e3-8bb6-22e60bd60639_ENSG00000168028.9"; exon_number "7"; exon_id "76fada41-145e-44e3-8bb6-22e60bd60639_ENSG00000168028.9.7";
chr3	/dev/stdin	CDS	39453765	39453925	.	+	0	gene_id "76fada41-145e-44e3-8bb6-22e60bd60639_ENSG00000168028.9"; transcript_id "76fada41-145e-44e3-8bb6-22e60bd60639_ENSG00000168028.9"; exon_number "7"; exon_id "76fada41-145e-44e3-8bb6-22e60bd60639_ENSG00000168028.9.7";
chr3	/dev/stdin	start_codon	39448181	39448183	.	+	0	gene_id "76fada41-145e-44e3-8bb6-22e60bd60639_ENSG00000168028.9"; transcript_id "76fada41-145e-44e3-8bb6-22e60bd60639_ENSG00000168028.9"; exon_number "1"; exon_id "76fada41-145e-44e3-8bb6-22e60bd60639_ENSG00000168028.9.1";
chr3	/dev/stdin	transcript	39448494	39453925	.	+	.	gene_id "bbcb5eff-f01c-4595-af73-b2f4c01540f6_ENSG00000168028.9"; transcript_id "bbcb5eff-f01c-4595-af73-b2f4c01540f6_ENSG00000168028.9";
chr3	/dev/stdin	exon	39448494	39448573	.	+	.	gene_id "bbcb5eff-f01c-4595-af73-b2f4c01540f6_ENSG00000168028.9"; transcript_id "bbcb5eff-f01c-4595-af73-b2f4c01540f6_ENSG00000168028.9"; exon_number "1"; exon_id "bbcb5eff-f01c-4595-af73-b2f4c01540f6_ENSG00000168028.9.1";
chr3	/dev/stdin	CDS	39448494	39448573	.	+	0	gene_id "bbcb5eff-f01c-4595-af73-b2f4c01540f6_ENSG00000168028.9"; transcript_id "bbcb5eff-f01c-4595-af73-b2f4c01540f6_ENSG00000168028.9"; exon_number "1"; exon_id "bbcb5eff-f01c-4595-af73-b2f4c01540f6_ENSG00000168028.9.1";
chr3	/dev/stdin	exon	39449112	39449277	.	+	.	gene_id "bbcb5eff-f01c-4595-af73-b2f4c01540f6_ENSG00000168028.9"; transcript_id "bbcb5eff-f01c-4595-af73-b2f4c01540f6_ENSG00000168028.9"; exon_number "2"; exon_id "bbcb5eff-f01c-4595-af73-b2f4c01540f6_ENSG00000168028.9.2";
chr3	/dev/stdin	CDS	39449112	39449277	.	+	1	gene_id "bbcb5eff-f01c-4595-af73-b2f4c01540f6_ENSG00000168028.9"; transcript_id "bbcb5eff-f01c-4595-af73-b2f4c01540f6_ENSG00000168028.9"; exon_number "2"; exon_id "bbcb5eff-f01c-4595-af73-b2f4c01540f6_ENSG00000168028.9.2";
chr3	/dev/stdin	exon	39450097	39450215	.	+	.	gene_id "bbcb5eff-f01c-4595-af73-b2f4c01540f6_ENSG00000168028.9"; transcript_id "bbcb5eff-f01c-4595-af73-b2f4c01540f6_ENSG00000168028.9"; exon_number "3"; exon_id "bbcb5eff-f01c-4595-af73-b2f4c01540f6_ENSG00000168028.9.3";
chr3	/dev/stdin	CDS	39450097	39450215	.	+	0	gene_id "bbcb5eff-f01c-4595-af73-b2f4c01540f6_ENSG00000168028.9"; transcript_id "bbcb5eff-f01c-4595-af73-b2f4c01540f6_ENSG00000168028.9"; exon_number "3"; exon_id "bbcb5eff-f01c-4595-af73-b2f4c01540f6_ENSG00000168028.9.3";
chr3	/dev/stdin	exon	39452245	39452490	.	+	.	gene_id "bbcb5eff-f01c-4595-af73-b2f4c01540f6_ENSG00000168028.9"; transcript_id "bbcb5eff-f01c-4595-af73-b2f4c01540f6_ENSG00000168028.9"; exon_number "4"; exon_id "bbcb5eff-f01c-4595-af73-b2f4c01540f6_ENSG00000168028.9.4";
chr3	/dev/stdin	CDS	39452245	39452490	.	+	1	gene_id "bbcb5eff-f01c-4595-af73-b2f4c01540f6_ENSG00000168028.9"; transcript_id "bbcb5eff-f01c-4595-af73-b2f4c01540f6_ENSG00000168028.9"; exon_number "4"; exon_id "bbcb5eff-f01c-4595-af73-b2f4c01540f6_ENSG00000168028.9.4";
chr3	/dev/stdin	exon	39453140	39453268	.	+	.	gene_id "bbcb5eff-f01c-4595-af73-b2f4c01540f6_ENSG00000168028.9"; transcript_id "bbcb5eff-f01c-4595-af73-b2f4c01540f6_ENSG00000168028.9"; exon_number "5"; exon_id "bbcb5eff-f01c-4595-af73-b2f4c01540f6_ENSG00000168028.9.5";
chr3	/dev/stdin	CDS	39453140	39453268	.	+	1	gene_id "bbcb5eff-f01c-4595-af73-b2f4c01540f6_ENSG00000168028.9"; transcript_id "bbcb5eff-f01c-4595-af73-b2f4c01540f6_ENSG00000168028.9"; exon_number "5"; exon_id "bbcb5eff-f01c-4595-af73-b2f4c01540f6_ENSG00000168028.9.5";
chr3	/dev/stdin	exon	39453387	39453552	.	+	.	gene_id "bbcb5eff-f01c-4595-af73-b2f4c01540f6_ENSG00000168028.9"; transcript_id "bbcb5eff-f01c-4595-af73-b2f4c01540f6_ENSG00000168028.9"; exon_number "6"; exon_id "bbcb5eff-f01c-4595-af73-b2f4c01540f6_ENSG00000168028.9.6";
chr3	/dev/stdin	CDS	39453387	39453552	.	+	1	gene_id "bbcb5eff-f01c-4595-af73-b2f4c01540f6_ENSG00000168028.9"; transcript_id "bbcb5eff-f01c-4595-af73-b2f4c01540f6_ENSG00000168028.9"; exon_number "6"; exon_id "bbcb5eff-f01c-4595-af73-b2f4c01540f6_ENSG00000168028.9.6";
chr3	/dev/stdin	exon	39453765	39453925	.	+	.	gene_id "bbcb5eff-f01c-4595-af73-b2f4c01540f6_ENSG00000168028.9"; transcript_id "bbcb5eff-f01c-4595-af73-b2f4c01540f6_ENSG00000168028.9"; exon_number "7"; exon_id "bbcb5eff-f01c-4595-af73-b2f4c01540f6_ENSG00000168028.9.7";
chr3	/dev/stdin	CDS	39453765	39453925	.	+	0	gene_id "bbcb5eff-f01c-4595-af73-b2f4c01540f6_ENSG00000168028.9"; transcript_id "bbcb5eff-f01c-4595-af73-b2f4c01540f6_ENSG00000168028.9"; exon_number "7"; exon_id "bbcb5eff-f01c-4595-af73-b2f4c01540f6_ENSG00000168028.9.7";
chr3	/dev/stdin	start_codon	39448494	39448496	.	+	0	gene_id "bbcb5eff-f01c-4595-af73-b2f4c01540f6_ENSG00000168028.9"; transcript_id "bbcb5eff-f01c-4595-af73-b2f4c01540f6_ENSG00000168028.9"; exon_number "1"; exon_id "bbcb5eff-f01c-4595-af73-b2f4c01540f6_ENSG00000168028.9.1";
chr3	/dev/stdin	transcript	39448494	39453818	.	+	.	gene_id "bbcb5eff-f01c-4595-af73-b2f4c01540f6-1_ENSG00000168028.9"; transcript_id "bbcb5eff-f01c-4595-af73-b2f4c01540f6-1_ENSG00000168028.9";
chr3	/dev/stdin	exon	39448494	39448573	.	+	.	gene_id "bbcb5eff-f01c-4595-af73-b2f4c01540f6-1_ENSG00000168028.9"; transcript_id "bbcb5eff-f01c-4595-af73-b2f4c01540f6-1_ENSG00000168028.9"; exon_number "1"; exon_id "bbcb5eff-f01c-4595-af73-b2f4c01540f6-1_ENSG00000168028.9.1";
chr3	/dev/stdin	CDS	39448494	39448573	.	+	0	gene_id "bbcb5eff-f01c-4595-af73-b2f4c01540f6-1_ENSG00000168028.9"; transcript_id "bbcb5eff-f01c-4595-af73-b2f4c01540f6-1_ENSG00000168028.9"; exon_number "1"; exon_id "bbcb5eff-f01c-4595-af73-b2f4c01540f6-1_ENSG00000168028.9.1";
chr3	/dev/stdin	exon	39449112	39449277	.	+	.	gene_id "bbcb5eff-f01c-4595-af73-b2f4c01540f6-1_ENSG00000168028.9"; transcript_id "bbcb5eff-f01c-4595-af73-b2f4c01540f6-1_ENSG00000168028.9"; exon_number "2"; exon_id "bbcb5eff-f01c-4595-af73-b2f4c01540f6-1_ENSG00000168028.9.2";
chr3	/dev/stdin	CDS	39449112	39449277	.	+	1	gene_id "bbcb5eff-f01c-4595-af73-b2f4c01540f6-1_ENSG00000168028.9"; transcript_id "bbcb5eff-f01c-4595-af73-b2f4c01540f6-1_ENSG00000168028.9"; exon_number "2"; exon_id "bbcb5eff-f01c-4595-af73-b2f4c01540f6-1_ENSG00000168028.9.2";
chr3	/dev/stdin	exon	39450097	39450215	.	+	.	gene_id "bbcb5eff-f01c-4595-af73-b2f4c01540f6-1_ENSG00000168028.9"; transcript_id "bbcb5eff-f01c-4595-af73-b2f4c01540f6-1_ENSG00000168028.9"; exon_number "3"; exon_id "bbcb5eff-f01c-4595-af73-b2f4c01540f6-1_ENSG00000168028.9.3";
chr3	/dev/stdin	CDS	39450097	39450215	.	+	0	gene_id "bbcb5eff-f01c-4595-af73-b2f4c01540f6-1_ENSG00000168028.9"; transcript_id "bbcb5eff-f01c-4595-af73-b2f4c01540f6-1_ENSG00000168028.9"; exon_number "3"; exon_id "bbcb5eff-f01c-4595-af73-b2f4c01540f6-1_ENSG00000168028.9.3";
chr3	/dev/stdin	exon	39452245	39452490	.	+	.	gene_id "bbcb5eff-f01c-4595-af73-b2f4c01540f6-1_ENSG00000168028.9"; transcript_id "bbcb5eff-f01c-4595-af73-b2f4c01540f6-1_ENSG00000168028.9"; exon_number "4"; exon_id "bbcb5eff-f01c-4595-af73-b2f4c01540f6-1_ENSG00000168028.9.4";
chr3	/dev/stdin	CDS	39452245	39452490	.	+	1	gene_id "bbcb5eff-f01c-4595-af73-b2f4c01540f6-1_ENSG00000168028.9"; transcript_id "bbcb5eff-f01c-4595-af73-b2f4c01540f6-1_ENSG00000168028.9"; exon_number "4"; exon_id "bbcb5eff-f01c-4595-af73-b2f4c01540f6-1_ENSG00000168028.9.4";
chr3	/dev/stdin	exon	39453140	39453268	.	+	.	gene_id "bbcb5eff-f01c-4595-af73-b2f4c01540f6-1_ENSG00000168028.9"; transcript_id "bbcb5eff-f01c-4595-af73-b2f4c01540f6-1_ENSG00000168028.9"; exon_number "5"; exon_id "bbcb5eff-f01c-4595-af73-b2f4c01540f6-1_ENSG00000168028.9.5";
chr3	/dev/stdin	CDS	39453140	39453268	.	+	1	gene_id "bbcb5eff-f01c-4595-af73-b2f4c01540f6-1_ENSG00000168028.9"; transcript_id "bbcb5eff-f01c-4595-af73-b2f4c01540f6-1_ENSG00000168028.9"; exon_number "5"; exon_id "bbcb5eff-f01c-4595-af73-b2f4c01540f6-1_ENSG00000168028.9.5";
chr3	/dev/stdin	exon	39453387	39453552	.	+	.	gene_id "bbcb5eff-f01c-4595-af73-b2f4c01540f6-1_ENSG00000168028.9"; transcript_id "bbcb5eff-f01c-4595-af73-b2f4c01540f6-1_ENSG00000168028.9"; exon_number "6"; exon_id "bbcb5eff-f01c-4595-af73-b2f4c01540f6-1_ENSG00000168028.9.6";
chr3	/dev/stdin	CDS	39453387	39453552	.	+	1	gene_id "bbcb5eff-f01c-4595-af73-b2f4c01540f6-1_ENSG00000168028.9"; transcript_id "bbcb5eff-f01c-4595-af73-b2f4c01540f6-1_ENSG00000168028.9"; exon_number "6"; exon_id "bbcb5eff-f01c-4595-af73-b2f4c01540f6-1_ENSG00000168028.9.6";
chr3	/dev/stdin	exon	39453765	39453818	.	+	.	gene_id "bbcb5eff-f01c-4595-af73-b2f4c01540f6-1_ENSG00000168028.9"; transcript_id "bbcb5eff-f01c-4595-af73-b2f4c01540f6-1_ENSG00000168028.9"; exon_number "7"; exon_id "bbcb5eff-f01c-4595-af73-b2f4c01540f6-1_ENSG00000168028.9.7";
chr3	/dev/stdin	CDS	39453765	39453815	.	+	0	gene_id "bbcb5eff-f01c-4595-af73-b2f4c01540f6-1_ENSG00000168028.9"; transcript_id "bbcb5eff-f01c-4595-af73-b2f4c01540f6-1_ENSG00000168028.9"; exon_number "7"; exon_id "bbcb5eff-f01c-4595-af73-b2f4c01540f6-1_ENSG00000168028.9.7";
chr3	/dev/stdin	start_codon	39448494	39448496	.	+	0	gene_id "bbcb5eff-f01c-4595-af73-b2f4c01540f6-1_ENSG00000168028.9"; transcript_id "bbcb5eff-f01c-4595-af73-b2f4c01540f6-1_ENSG00000168028.9"; exon_number "1"; exon_id "bbcb5eff-f01c-4595-af73-b2f4c01540f6-1_ENSG00000168028.9.1";
chr3	/dev/stdin	stop_codon	39453816	39453818	.	+	0	gene_id "bbcb5eff-f01c-4595-af73-b2f4c01540f6-1_ENSG00000168028.9"; transcript_id "bbcb5eff-f01c-4595-af73-b2f4c01540f6-1_ENSG00000168028.9"; exon_number "7"; exon_id "bbcb5eff-f01c-4595-af73-b2f4c01540f6-1_ENSG00000168028.9.7";
chr3	/dev/stdin	transcript	39448181	39453925	.	+	.	gene_id "bbcb5eff-f01c-4595-af73-b2f4c01540f6-2_ENSG00000168028.9"; transcript_id "bbcb5eff-f01c-4595-af73-b2f4c01540f6-2_ENSG00000168028.9";
chr3	/dev/stdin	exon	39448181	39448573	.	+	.	gene_id "bbcb5eff-f01c-4595-af73-b2f4c01540f6-2_ENSG00000168028.9"; transcript_id "bbcb5eff-f01c-4595-af73-b2f4c01540f6-2_ENSG00000168028.9"; exon_number "1"; exon_id "bbcb5eff-f01c-4595-af73-b2f4c01540f6-2_ENSG00000168028.9.1";
chr3	/dev/stdin	CDS	39448181	39448573	.	+	0	gene_id "bbcb5eff-f01c-4595-af73-b2f4c01540f6-2_ENSG00000168028.9"; transcript_id "bbcb5eff-f01c-4595-af73-b2f4c01540f6-2_ENSG00000168028.9"; exon_number "1"; exon_id "bbcb5eff-f01c-4595-af73-b2f4c01540f6-2_ENSG00000168028.9.1";
chr3	/dev/stdin	exon	39449112	39449277	.	+	.	gene_id "bbcb5eff-f01c-4595-af73-b2f4c01540f6-2_ENSG00000168028.9"; transcript_id "bbcb5eff-f01c-4595-af73-b2f4c01540f6-2_ENSG00000168028.9"; exon_number "2"; exon_id "bbcb5eff-f01c-4595-af73-b2f4c01540f6-2_ENSG00000168028.9.2";
chr3	/dev/stdin	CDS	39449112	39449277	.	+	0	gene_id "bbcb5eff-f01c-4595-af73-b2f4c01540f6-2_ENSG00000168028.9"; transcript_id "bbcb5eff-f01c-4595-af73-b2f4c01540f6-2_ENSG00000168028.9"; exon_number "2"; exon_id "bbcb5eff-f01c-4595-af73-b2f4c01540f6-2_ENSG00000168028.9.2";
chr3	/dev/stdin	exon	39450097	39450215	.	+	.	gene_id "bbcb5eff-f01c-4595-af73-b2f4c01540f6-2_ENSG00000168028.9"; transcript_id "bbcb5eff-f01c-4595-af73-b2f4c01540f6-2_ENSG00000168028.9"; exon_number "3"; exon_id "bbcb5eff-f01c-4595-af73-b2f4c01540f6-2_ENSG00000168028.9.3";
chr3	/dev/stdin	CDS	39450097	39450215	.	+	2	gene_id "bbcb5eff-f01c-4595-af73-b2f4c01540f6-2_ENSG00000168028.9"; transcript_id "bbcb5eff-f01c-4595-af73-b2f4c01540f6-2_ENSG00000168028.9"; exon_number "3"; exon_id "bbcb5eff-f01c-4595-af73-b2f4c01540f6-2_ENSG00000168028.9.3";
chr3	/dev/stdin	exon	39452245	39452490	.	+	.	gene_id "bbcb5eff-f01c-4595-af73-b2f4c01540f6-2_ENSG00000168028.9"; transcript_id "bbcb5eff-f01c-4595-af73-b2f4c01540f6-2_ENSG00000168028.9"; exon_number "4"; exon_id "bbcb5eff-f01c-4595-af73-b2f4c01540f6-2_ENSG00000168028.9.4";
chr3	/dev/stdin	CDS	39452245	39452490	.	+	0	gene_id "bbcb5eff-f01c-4595-af73-b2f4c01540f6-2_ENSG00000168028.9"; transcript_id "bbcb5eff-f01c-4595-af73-b2f4c01540f6-2_ENSG00000168028.9"; exon_number "4"; exon_id "bbcb5eff-f01c-4595-af73-b2f4c01540f6-2_ENSG00000168028.9.4";
chr3	/dev/stdin	exon	39453140	39453268	.	+	.	gene_id "bbcb5eff-f01c-4595-af73-b2f4c01540f6-2_ENSG00000168028.9"; transcript_id "bbcb5eff-f01c-4595-af73-b2f4c01540f6-2_ENSG00000168028.9"; exon_number "5"; exon_id "bbcb5eff-f01c-4595-af73-b2f4c01540f6-2_ENSG00000168028.9.5";
chr3	/dev/stdin	CDS	39453140	39453268	.	+	0	gene_id "bbcb5eff-f01c-4595-af73-b2f4c01540f6-2_ENSG00000168028.9"; transcript_id "bbcb5eff-f01c-4595-af73-b2f4c01540f6-2_ENSG00000168028.9"; exon_number "5"; exon_id "bbcb5eff-f01c-4595-af73-b2f4c01540f6-2_ENSG00000168028.9.5";
chr3	/dev/stdin	exon	39453387	39453552	.	+	.	gene_id "bbcb5eff-f01c-4595-af73-b2f4c01540f6-2_ENSG00000168028.9"; transcript_id "bbcb5eff-f01c-4595-af73-b2f4c01540f6-2_ENSG00000168028.9"; exon_number "6"; exon_id "bbcb5eff-f01c-4595-af73-b2f4c01540f6-2_ENSG00000168028.9.6";
chr3	/dev/stdin	CDS	39453387	39453552	.	+	0	gene_id "bbcb5eff-f01c-4595-af73-b2f4c01540f6-2_ENSG00000168028.9"; transcript_id "bbcb5eff-f01c-4595-af73-b2f4c01540f6-2_ENSG00000168028.9"; exon_number "6"; exon_id "bbcb5eff-f01c-4595-af73-b2f4c01540f6-2_ENSG00000168028.9.6";
chr3	/dev/stdin	exon	39453765	39453925	.	+	.	gene_id "bbcb5eff-f01c-4595-af73-b2f4c01540f6-2_ENSG00000168028.9"; transcript_id "bbcb5eff-f01c-4595-af73-b2f4c01540f6-2_ENSG00000168028.9"; exon_number "7"; exon_id "bbcb5eff-f01c-4595-af73-b2f4c01540f6-2_ENSG00000168028.9.7";
chr3	/dev/stdin	CDS	39453765	39453922	.	+	2	gene_id "bbcb5eff-f01c-4595-af73-b2f4c01540f6-2_ENSG00000168028.9"; transcript_id "bbcb5eff-f01c-4595-af73-b2f4c01540f6-2_ENSG00000168028.9"; exon_number "7"; exon_id "bbcb5eff-f01c-4595-af73-b2f4c01540f6-2_ENSG00000168028.9.7";
chr3	/dev/stdin	start_codon	39448181	39448183	.	+	0	gene_id "bbcb5eff-f01c-4595-af73-b2f4c01540f6-2_ENSG00000168028.9"; transcript_id "bbcb5eff-f01c-4595-af73-b2f4c01540f6-2_ENSG00000168028.9"; exon_number "1"; exon_id "bbcb5eff-f01c-4595-af73-b2f4c01540f6-2_ENSG00000168028.9.1";
chr3	/dev/stdin	stop_codon	39453923	39453925	.	+	0	gene_id "bbcb5eff-f01c-4595-af73-b2f4c01540f6-2_ENSG00000168028.9"; transcript_id "bbcb5eff-f01c-4595-af73-b2f4c01540f6-2_ENSG00000168028.9"; exon_number "7"; exon_id "bbcb5eff-f01c-4595-af73-b2f4c01540f6-2_ENSG00000168028.9.7";
chr3	/dev/stdin	transcript	39448490	39453925	.	+	.	gene_id "5170e11d-7e34-467f-86ef-da9131158fa7_ENSG00000168028.9"; transcript_id "5170e11d-7e34-467f-86ef-da9131158fa7_ENSG00000168028.9";
chr3	/dev/stdin	exon	39448490	39448573	.	+	.	gene_id "5170e11d-7e34-467f-86ef-da9131158fa7_ENSG00000168028.9"; transcript_id "5170e11d-7e34-467f-86ef-da9131158fa7_ENSG00000168028.9"; exon_number "1"; exon_id "5170e11d-7e34-467f-86ef-da9131158fa7_ENSG00000168028.9.1";
chr3	/dev/stdin	CDS	39448490	39448573	.	+	0	gene_id "5170e11d-7e34-467f-86ef-da9131158fa7_ENSG00000168028.9"; transcript_id "5170e11d-7e34-467f-86ef-da9131158fa7_ENSG00000168028.9"; exon_number "1"; exon_id "5170e11d-7e34-467f-86ef-da9131158fa7_ENSG00000168028.9.1";
chr3	/dev/stdin	exon	39449112	39449277	.	+	.	gene_id "5170e11d-7e34-467f-86ef-da9131158fa7_ENSG00000168028.9"; transcript_id "5170e11d-7e34-467f-86ef-da9131158fa7_ENSG00000168028.9"; exon_number "2"; exon_id "5170e11d-7e34-467f-86ef-da9131158fa7_ENSG00000168028.9.2";
chr3	/dev/stdin	CDS	39449112	39449277	.	+	0	gene_id "5170e11d-7e34-467f-86ef-da9131158fa7_ENSG00000168028.9"; transcript_id "5170e11d-7e34-467f-86ef-da9131158fa7_ENSG00000168028.9"; exon_number "2"; exon_id "5170e11d-7e34-467f-86ef-da9131158fa7_ENSG00000168028.9.2";
chr3	/dev/stdin	exon	39450097	39450215	.	+	.	gene_id "5170e11d-7e34-467f-86ef-da9131158fa7_ENSG00000168028.9"; transcript_id "5170e11d-7e34-467f-86ef-da9131158fa7_ENSG00000168028.9"; exon_number "3"; exon_id "5170e11d-7e34-467f-86ef-da9131158fa7_ENSG00000168028.9.3";
chr3	/dev/stdin	CDS	39450097	39450215	.	+	2	gene_id "5170e11d-7e34-467f-86ef-da9131158fa7_ENSG00000168028.9"; transcript_id "5170e11d-7e34-467f-86ef-da9131158fa7_ENSG00000168028.9"; exon_number "3"; exon_id "5170e11d-7e34-467f-86ef-da9131158fa7_ENSG00000168028.9.3";
chr3	/dev/stdin	exon	39452247	39452490	.	+	.	gene_id "5170e11d-7e34-467f-86ef-da9131158fa7_ENSG00000168028.9"; transcript_id "5170e11d-7e34-467f-86ef-da9131158fa7_ENSG00000168028.9"; exon_number "4"; exon_id "5170e11d-7e34-467f-86ef-da9131158fa7_ENSG00000168028.9.4";
chr3	/dev/stdin	CDS	39452247	39452490	.	+	0	gene_id "5170e11d-7e34-467f-86ef-da9131158fa7_ENSG00000168028.9"; transcript_id "5170e11d-7e34-467f-86ef-da9131158fa7_ENSG00000168028.9"; exon_number "4"; exon_id "5170e11d-7e34-467f-86ef-da9131158fa7_ENSG00000168028.9.4";
chr3	/dev/stdin	exon	39453140	39453268	.	+	.	gene_id "5170e11d-7e34-467f-86ef-da9131158fa7_ENSG00000168028.9"; transcript_id "5170e11d-7e34-467f-86ef-da9131158fa7_ENSG00000168028.9"; exon_number "5"; exon_id "5170e11d-7e34-467f-86ef-da9131158fa7_ENSG00000168028.9.5";
chr3	/dev/stdin	CDS	39453140	39453268	.	+	2	gene_id "5170e11d-7e34-467f-86ef-da9131158fa7_ENSG00000168028.9"; transcript_id "5170e11d-7e34-467f-86ef-da9131158fa7_ENSG00000168028.9"; exon_number "5"; exon_id "5170e11d-7e34-467f-86ef-da9131158fa7_ENSG00000168028.9.5";
chr3	/dev/stdin	exon	39453387	39453552	.	+	.	gene_id "5170e11d-7e34-467f-86ef-da9131158fa7_ENSG00000168028.9"; transcript_id "5170e11d-7e34-467f-86ef-da9131158fa7_ENSG00000168028.9"; exon_number "6"; exon_id "5170e11d-7e34-467f-86ef-da9131158fa7_ENSG00000168028.9.6";
chr3	/dev/stdin	CDS	39453387	39453552	.	+	2	gene_id "5170e11d-7e34-467f-86ef-da9131158fa7_ENSG00000168028.9"; transcript_id "5170e11d-7e34-467f-86ef-da9131158fa7_ENSG00000168028.9"; exon_number "6"; exon_id "5170e11d-7e34-467f-86ef-da9131158fa7_ENSG00000168028.9.6";
chr3	/dev/stdin	exon	39453765	39453925	.	+	.	gene_id "5170e11d-7e34-467f-86ef-da9131158fa7_ENSG00000168028.9"; transcript_id "5170e11d-7e34-467f-86ef-da9131158fa7_ENSG00000168028.9"; exon_number "7"; exon_id "5170e11d-7e34-467f-86ef-da9131158fa7_ENSG00000168028.9.7";
chr3	/dev/stdin	CDS	39453765	39453925	.	+	1	gene_id "5170e11d-7e34-467f-86ef-da9131158fa7_ENSG00000168028.9"; transcript_id "5170e11d-7e34-467f-86ef-da9131158fa7_ENSG00000168028.9"; exon_number "7"; exon_id "5170e11d-7e34-467f-86ef-da9131158fa7_ENSG00000168028.9.7";
chr3	/dev/stdin	start_codon	39448490	39448492	.	+	0	gene_id "5170e11d-7e34-467f-86ef-da9131158fa7_ENSG00000168028.9"; transcript_id "5170e11d-7e34-467f-86ef-da9131158fa7_ENSG00000168028.9"; exon_number "1"; exon_id "5170e11d-7e34-467f-86ef-da9131158fa7_ENSG00000168028.9.1";
chr3	/dev/stdin	transcript	39448469	39453925	.	+	.	gene_id "9ed8470d-a5e7-492a-b1d9-9ce1d778fe58_ENSG00000168028.9"; transcript_id "9ed8470d-a5e7-492a-b1d9-9ce1d778fe58_ENSG00000168028.9";
chr3	/dev/stdin	exon	39448469	39448573	.	+	.	gene_id "9ed8470d-a5e7-492a-b1d9-9ce1d778fe58_ENSG00000168028.9"; transcript_id "9ed8470d-a5e7-492a-b1d9-9ce1d778fe58_ENSG00000168028.9"; exon_number "1"; exon_id "9ed8470d-a5e7-492a-b1d9-9ce1d778fe58_ENSG00000168028.9.1";
chr3	/dev/stdin	CDS	39448469	39448573	.	+	0	gene_id "9ed8470d-a5e7-492a-b1d9-9ce1d778fe58_ENSG00000168028.9"; transcript_id "9ed8470d-a5e7-492a-b1d9-9ce1d778fe58_ENSG00000168028.9"; exon_number "1"; exon_id "9ed8470d-a5e7-492a-b1d9-9ce1d778fe58_ENSG00000168028.9.1";
chr3	/dev/stdin	exon	39449112	39449277	.	+	.	gene_id "9ed8470d-a5e7-492a-b1d9-9ce1d778fe58_ENSG00000168028.9"; transcript_id "9ed8470d-a5e7-492a-b1d9-9ce1d778fe58_ENSG00000168028.9"; exon_number "2"; exon_id "9ed8470d-a5e7-492a-b1d9-9ce1d778fe58_ENSG00000168028.9.2";
chr3	/dev/stdin	CDS	39449112	39449277	.	+	0	gene_id "9ed8470d-a5e7-492a-b1d9-9ce1d778fe58_ENSG00000168028.9"; transcript_id "9ed8470d-a5e7-492a-b1d9-9ce1d778fe58_ENSG00000168028.9"; exon_number "2"; exon_id "9ed8470d-a5e7-492a-b1d9-9ce1d778fe58_ENSG00000168028.9.2";
chr3	/dev/stdin	exon	39450097	39450215	.	+	.	gene_id "9ed8470d-a5e7-492a-b1d9-9ce1d778fe58_ENSG00000168028.9"; transcript_id "9ed8470d-a5e7-492a-b1d9-9ce1d778fe58_ENSG00000168028.9"; exon_number "3"; exon_id "9ed8470d-a5e7-492a-b1d9-9ce1d778fe58_ENSG00000168028.9.3";
chr3	/dev/stdin	CDS	39450097	39450215	.	+	2	gene_id "9ed8470d-a5e7-492a-b1d9-9ce1d778fe58_ENSG00000168028.9"; transcript_id "9ed8470d-a5e7-492a-b1d9-9ce1d778fe58_ENSG00000168028.9"; exon_number "3"; exon_id "9ed8470d-a5e7-492a-b1d9-9ce1d778fe58_ENSG00000168028.9.3";
chr3	/dev/stdin	exon	39452245	39452490	.	+	.	gene_id "9ed8470d-a5e7-492a-b1d9-9ce1d778fe58_ENSG00000168028.9"; transcript_id "9ed8470d-a5e7-492a-b1d9-9ce1d778fe58_ENSG00000168028.9"; exon_number "4"; exon_id "9ed8470d-a5e7-492a-b1d9-9ce1d778fe58_ENSG00000168028.9.4";
chr3	/dev/stdin	CDS	39452245	39452490	.	+	0	gene_id "9ed8470d-a5e7-492a-b1d9-9ce1d778fe58_ENSG00000168028.9"; transcript_id "9ed8470d-a5e7-492a-b1d9-9ce1d778fe58_ENSG00000168028.9"; exon_number "4"; exon_id "9ed8470d-a5e7-492a-b1d9-9ce1d778fe58_ENSG00000168028.9.4";
chr3	/dev/stdin	exon	39453140	39453268	.	+	.	gene_id "9ed8470d-a5e7-492a-b1d9-9ce1d778fe58_ENSG00000168028.9"; transcript_id "9ed8470d-a5e7-492a-b1d9-9ce1d778fe58_ENSG00000168028.9"; exon_number "5"; exon_id "9ed8470d-a5e7-492a-b1d9-9ce1d778fe58_ENSG00000168028.9.5";
chr3	/dev/stdin	CDS	39453140	39453268	.	+	0	gene_id "9ed8470d-a5e7-492a-b1d9-9ce1d778fe58_ENSG00000168028.9"; transcript_id "9ed8470d-a5e7-492a-b1d9-9ce1d778fe58_ENSG00000168028.9"; exon_number "5"; exon_id "9ed8470d-a5e7-492a-b1d9-9ce1d778fe58_ENSG00000168028.9.5";
chr3	/dev/stdin	exon	39453387	39453552	.	+	.	gene_id "9ed8470d-a5e7-492a-b1d9-9ce1d778fe58_ENSG00000168028.9"; transcript_id "9ed8470d-a5e7-492a-b1d9-9ce1d778fe58_ENSG00000168028.9"; exon_number "6"; exon_id "9ed8470d-a5e7-492a-b1d9-9ce1d778fe58_ENSG00000168028.9.6";
chr3	/dev/stdin	CDS	39453387	39453552	.	+	0	gene_id "9ed8470d-a5e7-492a-b1d9-9ce1d778fe58_ENSG00000168028.9"; transcript_id "9ed8470d-a5e7-492a-b1d9-9ce1d778fe58_ENSG00000168028.9"; exon_number "6"; exon_id "9ed8470d-a5e7-492a-b1d9-9ce1d778fe58_ENSG00000168028.9.6";
chr3	/dev/stdin	exon	39453768	39453925	.	+	.	gene_id "9ed8470d-a5e7-492a-b1d9-9ce1d778fe58_ENSG00000168028.9"; transcript_id "9ed8470d-a5e7-492a-b1d9-9ce1d778fe58_ENSG00000168028.9"; exon_number "7"; exon_id "9ed8470d-a5e7-492a-b1d9-9ce1d778fe58_ENSG00000168028.9.7";
chr3	/dev/stdin	CDS	39453768	39453922	.	+	2	gene_id "9ed8470d-a5e7-492a-b1d9-9ce1d778fe58_ENSG00000168028.9"; transcript_id "9ed8470d-a5e7-492a-b1d9-9ce1d778fe58_ENSG00000168028.9"; exon_number "7"; exon_id "9ed8470d-a5e7-492a-b1d9-9ce1d778fe58_ENSG00000168028.9.7";
chr3	/dev/stdin	start_codon	39448469	39448471	.	+	0	gene_id "9ed8470d-a5e7-492a-b1d9-9ce1d778fe58_ENSG00000168028.9"; transcript_id "9ed8470d-a5e7-492a-b1d9-9ce1d778fe58_ENSG00000168028.9"; exon_number "1"; exon_id "9ed8470d-a5e7-492a-b1d9-9ce1d778fe58_ENSG00000168028.9.1";
chr3	/dev/stdin	stop_codon	39453923	39453925	.	+	0	gene_id "9ed8470d-a5e7-492a-b1d9-9ce1d778fe58_ENSG00000168028.9"; transcript_id "9ed8470d-a5e7-492a-b1d9-9ce1d778fe58_ENSG00000168028.9"; exon_number "7"; exon_id "9ed8470d-a5e7-492a-b1d9-9ce1d778fe58_ENSG00000168028.9.7";
chr3	/dev/stdin	transcript	39448469	39453925	.	+	.	gene_id "fdcea37d-98d8-40c9-bedf-559bc3e82d07_ENSG00000168028.9"; transcript_id "fdcea37d-98d8-40c9-bedf-559bc3e82d07_ENSG00000168028.9";
chr3	/dev/stdin	exon	39448469	39448573	.	+	.	gene_id "fdcea37d-98d8-40c9-bedf-559bc3e82d07_ENSG00000168028.9"; transcript_id "fdcea37d-98d8-40c9-bedf-559bc3e82d07_ENSG00000168028.9"; exon_number "1"; exon_id "fdcea37d-98d8-40c9-bedf-559bc3e82d07_ENSG00000168028.9.1";
chr3	/dev/stdin	CDS	39448469	39448573	.	+	0	gene_id "fdcea37d-98d8-40c9-bedf-559bc3e82d07_ENSG00000168028.9"; transcript_id "fdcea37d-98d8-40c9-bedf-559bc3e82d07_ENSG00000168028.9"; exon_number "1"; exon_id "fdcea37d-98d8-40c9-bedf-559bc3e82d07_ENSG00000168028.9.1";
chr3	/dev/stdin	exon	39449112	39449277	.	+	.	gene_id "fdcea37d-98d8-40c9-bedf-559bc3e82d07_ENSG00000168028.9"; transcript_id "fdcea37d-98d8-40c9-bedf-559bc3e82d07_ENSG00000168028.9"; exon_number "2"; exon_id "fdcea37d-98d8-40c9-bedf-559bc3e82d07_ENSG00000168028.9.2";
chr3	/dev/stdin	CDS	39449112	39449277	.	+	0	gene_id "fdcea37d-98d8-40c9-bedf-559bc3e82d07_ENSG00000168028.9"; transcript_id "fdcea37d-98d8-40c9-bedf-559bc3e82d07_ENSG00000168028.9"; exon_number "2"; exon_id "fdcea37d-98d8-40c9-bedf-559bc3e82d07_ENSG00000168028.9.2";
chr3	/dev/stdin	exon	39450097	39450230	.	+	.	gene_id "fdcea37d-98d8-40c9-bedf-559bc3e82d07_ENSG00000168028.9"; transcript_id "fdcea37d-98d8-40c9-bedf-559bc3e82d07_ENSG00000168028.9"; exon_number "3"; exon_id "fdcea37d-98d8-40c9-bedf-559bc3e82d07_ENSG00000168028.9.3";
chr3	/dev/stdin	CDS	39450097	39450230	.	+	2	gene_id "fdcea37d-98d8-40c9-bedf-559bc3e82d07_ENSG00000168028.9"; transcript_id "fdcea37d-98d8-40c9-bedf-559bc3e82d07_ENSG00000168028.9"; exon_number "3"; exon_id "fdcea37d-98d8-40c9-bedf-559bc3e82d07_ENSG00000168028.9.3";
chr3	/dev/stdin	exon	39452245	39452490	.	+	.	gene_id "fdcea37d-98d8-40c9-bedf-559bc3e82d07_ENSG00000168028.9"; transcript_id "fdcea37d-98d8-40c9-bedf-559bc3e82d07_ENSG00000168028.9"; exon_number "4"; exon_id "fdcea37d-98d8-40c9-bedf-559bc3e82d07_ENSG00000168028.9.4";
chr3	/dev/stdin	CDS	39452245	39452490	.	+	0	gene_id "fdcea37d-98d8-40c9-bedf-559bc3e82d07_ENSG00000168028.9"; transcript_id "fdcea37d-98d8-40c9-bedf-559bc3e82d07_ENSG00000168028.9"; exon_number "4"; exon_id "fdcea37d-98d8-40c9-bedf-559bc3e82d07_ENSG00000168028.9.4";
chr3	/dev/stdin	exon	39453140	39453268	.	+	.	gene_id "fdcea37d-98d8-40c9-bedf-559bc3e82d07_ENSG00000168028.9"; transcript_id "fdcea37d-98d8-40c9-bedf-559bc3e82d07_ENSG00000168028.9"; exon_number "5"; exon_id "fdcea37d-98d8-40c9-bedf-559bc3e82d07_ENSG00000168028.9.5";
chr3	/dev/stdin	CDS	39453140	39453268	.	+	0	gene_id "fdcea37d-98d8-40c9-bedf-559bc3e82d07_ENSG00000168028.9"; transcript_id "fdcea37d-98d8-40c9-bedf-559bc3e82d07_ENSG00000168028.9"; exon_number "5"; exon_id "fdcea37d-98d8-40c9-bedf-559bc3e82d07_ENSG00000168028.9.5";
chr3	/dev/stdin	exon	39453387	39453552	.	+	.	gene_id "fdcea37d-98d8-40c9-bedf-559bc3e82d07_ENSG00000168028.9"; transcript_id "fdcea37d-98d8-40c9-bedf-559bc3e82d07_ENSG00000168028.9"; exon_number "6"; exon_id "fdcea37d-98d8-40c9-bedf-559bc3e82d07_ENSG00000168028.9.6";
chr3	/dev/stdin	CDS	39453387	39453552	.	+	0	gene_id "fdcea37d-98d8-40c9-bedf-559bc3e82d07_ENSG00000168028.9"; transcript_id "fdcea37d-98d8-40c9-bedf-559bc3e82d07_ENSG00000168028.9"; exon_number "6"; exon_id "fdcea37d-98d8-40c9-bedf-559bc3e82d07_ENSG00000168028.9.6";
chr3	/dev/stdin	exon	39453765	39453925	.	+	.	gene_id "fdcea37d-98d8-40c9-bedf-559bc3e82d07_ENSG00000168028.9"; transcript_id "fdcea37d-98d8-40c9-bedf-559bc3e82d07_ENSG00000168028.9"; exon_number "7"; exon_id "fdcea37d-98d8-40c9-bedf-559bc3e82d07_ENSG00000168028.9.7";
chr3	/dev/stdin	CDS	39453765	39453922	.	+	2	gene_id "fdcea37d-98d8-40c9-bedf-559bc3e82d07_ENSG00000168028.9"; transcript_id "fdcea37d-98d8-40c9-bedf-559bc3e82d07_ENSG00000168028.9"; exon_number "7"; exon_id "fdcea37d-98d8-40c9-bedf-559bc3e82d07_ENSG00000168028.9.7";
chr3	/dev/stdin	start_codon	39448469	39448471	.	+	0	gene_id "fdcea37d-98d8-40c9-bedf-559bc3e82d07_ENSG00000168028.9"; transcript_id "fdcea37d-98d8-40c9-bedf-559bc3e82d07_ENSG00000168028.9"; exon_number "1"; exon_id "fdcea37d-98d8-40c9-bedf-559bc3e82d07_ENSG00000168028.9.1";
chr3	/dev/stdin	stop_codon	39453923	39453925	.	+	0	gene_id "fdcea37d-98d8-40c9-bedf-559bc3e82d07_ENSG00000168028.9"; transcript_id "fdcea37d-98d8-40c9-bedf-559bc3e82d07_ENSG00000168028.9"; exon_number "7"; exon_id "fdcea37d-98d8-40c9-bedf-559bc3e82d07_ENSG00000168028.9.7";
chr3	/dev/stdin	transcript	39448469	39453925	.	+	.	gene_id "de959c8b-1361-46a6-b2d0-e6e62cd07480_ENSG00000168028.9"; transcript_id "de959c8b-1361-46a6-b2d0-e6e62cd07480_ENSG00000168028.9";
chr3	/dev/stdin	exon	39448469	39448573	.	+	.	gene_id "de959c8b-1361-46a6-b2d0-e6e62cd07480_ENSG00000168028.9"; transcript_id "de959c8b-1361-46a6-b2d0-e6e62cd07480_ENSG00000168028.9"; exon_number "1"; exon_id "de959c8b-1361-46a6-b2d0-e6e62cd07480_ENSG00000168028.9.1";
chr3	/dev/stdin	CDS	39448469	39448573	.	+	0	gene_id "de959c8b-1361-46a6-b2d0-e6e62cd07480_ENSG00000168028.9"; transcript_id "de959c8b-1361-46a6-b2d0-e6e62cd07480_ENSG00000168028.9"; exon_number "1"; exon_id "de959c8b-1361-46a6-b2d0-e6e62cd07480_ENSG00000168028.9.1";
chr3	/dev/stdin	exon	39449112	39449277	.	+	.	gene_id "de959c8b-1361-46a6-b2d0-e6e62cd07480_ENSG00000168028.9"; transcript_id "de959c8b-1361-46a6-b2d0-e6e62cd07480_ENSG00000168028.9"; exon_number "2"; exon_id "de959c8b-1361-46a6-b2d0-e6e62cd07480_ENSG00000168028.9.2";
chr3	/dev/stdin	CDS	39449112	39449277	.	+	0	gene_id "de959c8b-1361-46a6-b2d0-e6e62cd07480_ENSG00000168028.9"; transcript_id "de959c8b-1361-46a6-b2d0-e6e62cd07480_ENSG00000168028.9"; exon_number "2"; exon_id "de959c8b-1361-46a6-b2d0-e6e62cd07480_ENSG00000168028.9.2";
chr3	/dev/stdin	exon	39450097	39450230	.	+	.	gene_id "de959c8b-1361-46a6-b2d0-e6e62cd07480_ENSG00000168028.9"; transcript_id "de959c8b-1361-46a6-b2d0-e6e62cd07480_ENSG00000168028.9"; exon_number "3"; exon_id "de959c8b-1361-46a6-b2d0-e6e62cd07480_ENSG00000168028.9.3";
chr3	/dev/stdin	CDS	39450097	39450230	.	+	2	gene_id "de959c8b-1361-46a6-b2d0-e6e62cd07480_ENSG00000168028.9"; transcript_id "de959c8b-1361-46a6-b2d0-e6e62cd07480_ENSG00000168028.9"; exon_number "3"; exon_id "de959c8b-1361-46a6-b2d0-e6e62cd07480_ENSG00000168028.9.3";
chr3	/dev/stdin	exon	39452247	39452490	.	+	.	gene_id "de959c8b-1361-46a6-b2d0-e6e62cd07480_ENSG00000168028.9"; transcript_id "de959c8b-1361-46a6-b2d0-e6e62cd07480_ENSG00000168028.9"; exon_number "4"; exon_id "de959c8b-1361-46a6-b2d0-e6e62cd07480_ENSG00000168028.9.4";
chr3	/dev/stdin	CDS	39452247	39452490	.	+	0	gene_id "de959c8b-1361-46a6-b2d0-e6e62cd07480_ENSG00000168028.9"; transcript_id "de959c8b-1361-46a6-b2d0-e6e62cd07480_ENSG00000168028.9"; exon_number "4"; exon_id "de959c8b-1361-46a6-b2d0-e6e62cd07480_ENSG00000168028.9.4";
chr3	/dev/stdin	exon	39453140	39453268	.	+	.	gene_id "de959c8b-1361-46a6-b2d0-e6e62cd07480_ENSG00000168028.9"; transcript_id "de959c8b-1361-46a6-b2d0-e6e62cd07480_ENSG00000168028.9"; exon_number "5"; exon_id "de959c8b-1361-46a6-b2d0-e6e62cd07480_ENSG00000168028.9.5";
chr3	/dev/stdin	CDS	39453140	39453268	.	+	2	gene_id "de959c8b-1361-46a6-b2d0-e6e62cd07480_ENSG00000168028.9"; transcript_id "de959c8b-1361-46a6-b2d0-e6e62cd07480_ENSG00000168028.9"; exon_number "5"; exon_id "de959c8b-1361-46a6-b2d0-e6e62cd07480_ENSG00000168028.9.5";
chr3	/dev/stdin	exon	39453387	39453552	.	+	.	gene_id "de959c8b-1361-46a6-b2d0-e6e62cd07480_ENSG00000168028.9"; transcript_id "de959c8b-1361-46a6-b2d0-e6e62cd07480_ENSG00000168028.9"; exon_number "6"; exon_id "de959c8b-1361-46a6-b2d0-e6e62cd07480_ENSG00000168028.9.6";
chr3	/dev/stdin	CDS	39453387	39453552	.	+	2	gene_id "de959c8b-1361-46a6-b2d0-e6e62cd07480_ENSG00000168028.9"; transcript_id "de959c8b-1361-46a6-b2d0-e6e62cd07480_ENSG00000168028.9"; exon_number "6"; exon_id "de959c8b-1361-46a6-b2d0-e6e62cd07480_ENSG00000168028.9.6";
chr3	/dev/stdin	exon	39453765	39453925	.	+	.	gene_id "de959c8b-1361-46a6-b2d0-e6e62cd07480_ENSG00000168028.9"; transcript_id "de959c8b-1361-46a6-b2d0-e6e62cd07480_ENSG00000168028.9"; exon_number "7"; exon_id "de959c8b-1361-46a6-b2d0-e6e62cd07480_ENSG00000168028.9.7";
chr3	/dev/stdin	CDS	39453765	39453925	.	+	1	gene_id "de959c8b-1361-46a6-b2d0-e6e62cd07480_ENSG00000168028.9"; transcript_id "de959c8b-1361-46a6-b2d0-e6e62cd07480_ENSG00000168028.9"; exon_number "7"; exon_id "de959c8b-1361-46a6-b2d0-e6e62cd07480_ENSG00000168028.9.7";
chr3	/dev/stdin	start_codon	39448469	39448471	.	+	0	gene_id "de959c8b-1361-46a6-b2d0-e6e62cd07480_ENSG00000168028.9"; transcript_id "de959c8b-1361-46a6-b2d0-e6e62cd07480_ENSG00000168028.9"; exon_number "1"; exon_id "de959c8b-1361-46a6-b2d0-e6e62cd07480_ENSG00000168028.9.1";
chr3	/dev/stdin	transcript	39448469	39453925	.	+	.	gene_id "5f99e1a2-7f0e-4932-926f-ab3ccd20aef5_ENSG00000168028.9"; transcript_id "5f99e1a2-7f0e-4932-926f-ab3ccd20aef5_ENSG00000168028.9";
chr3	/dev/stdin	exon	39448469	39448573	.	+	.	gene_id "5f99e1a2-7f0e-4932-926f-ab3ccd20aef5_ENSG00000168028.9"; transcript_id "5f99e1a2-7f0e-4932-926f-ab3ccd20aef5_ENSG00000168028.9"; exon_number "1"; exon_id "5f99e1a2-7f0e-4932-926f-ab3ccd20aef5_ENSG00000168028.9.1";
chr3	/dev/stdin	CDS	39448469	39448573	.	+	0	gene_id "5f99e1a2-7f0e-4932-926f-ab3ccd20aef5_ENSG00000168028.9"; transcript_id "5f99e1a2-7f0e-4932-926f-ab3ccd20aef5_ENSG00000168028.9"; exon_number "1"; exon_id "5f99e1a2-7f0e-4932-926f-ab3ccd20aef5_ENSG00000168028.9.1";
chr3	/dev/stdin	exon	39449112	39449312	.	+	.	gene_id "5f99e1a2-7f0e-4932-926f-ab3ccd20aef5_ENSG00000168028.9"; transcript_id "5f99e1a2-7f0e-4932-926f-ab3ccd20aef5_ENSG00000168028.9"; exon_number "2"; exon_id "5f99e1a2-7f0e-4932-926f-ab3ccd20aef5_ENSG00000168028.9.2";
chr3	/dev/stdin	CDS	39449112	39449312	.	+	0	gene_id "5f99e1a2-7f0e-4932-926f-ab3ccd20aef5_ENSG00000168028.9"; transcript_id "5f99e1a2-7f0e-4932-926f-ab3ccd20aef5_ENSG00000168028.9"; exon_number "2"; exon_id "5f99e1a2-7f0e-4932-926f-ab3ccd20aef5_ENSG00000168028.9.2";
chr3	/dev/stdin	exon	39450097	39450215	.	+	.	gene_id "5f99e1a2-7f0e-4932-926f-ab3ccd20aef5_ENSG00000168028.9"; transcript_id "5f99e1a2-7f0e-4932-926f-ab3ccd20aef5_ENSG00000168028.9"; exon_number "3"; exon_id "5f99e1a2-7f0e-4932-926f-ab3ccd20aef5_ENSG00000168028.9.3";
chr3	/dev/stdin	CDS	39450097	39450215	.	+	0	gene_id "5f99e1a2-7f0e-4932-926f-ab3ccd20aef5_ENSG00000168028.9"; transcript_id "5f99e1a2-7f0e-4932-926f-ab3ccd20aef5_ENSG00000168028.9"; exon_number "3"; exon_id "5f99e1a2-7f0e-4932-926f-ab3ccd20aef5_ENSG00000168028.9.3";
chr3	/dev/stdin	exon	39452245	39452490	.	+	.	gene_id "5f99e1a2-7f0e-4932-926f-ab3ccd20aef5_ENSG00000168028.9"; transcript_id "5f99e1a2-7f0e-4932-926f-ab3ccd20aef5_ENSG00000168028.9"; exon_number "4"; exon_id "5f99e1a2-7f0e-4932-926f-ab3ccd20aef5_ENSG00000168028.9.4";
chr3	/dev/stdin	CDS	39452245	39452490	.	+	1	gene_id "5f99e1a2-7f0e-4932-926f-ab3ccd20aef5_ENSG00000168028.9"; transcript_id "5f99e1a2-7f0e-4932-926f-ab3ccd20aef5_ENSG00000168028.9"; exon_number "4"; exon_id "5f99e1a2-7f0e-4932-926f-ab3ccd20aef5_ENSG00000168028.9.4";
chr3	/dev/stdin	exon	39453140	39453268	.	+	.	gene_id "5f99e1a2-7f0e-4932-926f-ab3ccd20aef5_ENSG00000168028.9"; transcript_id "5f99e1a2-7f0e-4932-926f-ab3ccd20aef5_ENSG00000168028.9"; exon_number "5"; exon_id "5f99e1a2-7f0e-4932-926f-ab3ccd20aef5_ENSG00000168028.9.5";
chr3	/dev/stdin	CDS	39453140	39453268	.	+	1	gene_id "5f99e1a2-7f0e-4932-926f-ab3ccd20aef5_ENSG00000168028.9"; transcript_id "5f99e1a2-7f0e-4932-926f-ab3ccd20aef5_ENSG00000168028.9"; exon_number "5"; exon_id "5f99e1a2-7f0e-4932-926f-ab3ccd20aef5_ENSG00000168028.9.5";
chr3	/dev/stdin	exon	39453387	39453552	.	+	.	gene_id "5f99e1a2-7f0e-4932-926f-ab3ccd20aef5_ENSG00000168028.9"; transcript_id "5f99e1a2-7f0e-4932-926f-ab3ccd20aef5_ENSG00000168028.9"; exon_number "6"; exon_id "5f99e1a2-7f0e-4932-926f-ab3ccd20aef5_ENSG00000168028.9.6";
chr3	/dev/stdin	CDS	39453387	39453552	.	+	1	gene_id "5f99e1a2-7f0e-4932-926f-ab3ccd20aef5_ENSG00000168028.9"; transcript_id "5f99e1a2-7f0e-4932-926f-ab3ccd20aef5_ENSG00000168028.9"; exon_number "6"; exon_id "5f99e1a2-7f0e-4932-926f-ab3ccd20aef5_ENSG00000168028.9.6";
chr3	/dev/stdin	exon	39453765	39453925	.	+	.	gene_id "5f99e1a2-7f0e-4932-926f-ab3ccd20aef5_ENSG00000168028.9"; transcript_id "5f99e1a2-7f0e-4932-926f-ab3ccd20aef5_ENSG00000168028.9"; exon_number "7"; exon_id "5f99e1a2-7f0e-4932-926f-ab3ccd20aef5_ENSG00000168028.9.7";
chr3	/dev/stdin	CDS	39453765	39453925	.	+	0	gene_id "5f99e1a2-7f0e-4932-926f-ab3ccd20aef5_ENSG00000168028.9"; transcript_id "5f99e1a2-7f0e-4932-926f-ab3ccd20aef5_ENSG00000168028.9"; exon_number "7"; exon_id "5f99e1a2-7f0e-4932-926f-ab3ccd20aef5_ENSG00000168028.9.7";
chr3	/dev/stdin	start_codon	39448469	39448471	.	+	0	gene_id "5f99e1a2-7f0e-4932-926f-ab3ccd20aef5_ENSG00000168028.9"; transcript_id "5f99e1a2-7f0e-4932-926f-ab3ccd20aef5_ENSG00000168028.9"; exon_number "1"; exon_id "5f99e1a2-7f0e-4932-926f-ab3ccd20aef5_ENSG00000168028.9.1";
chr3	/dev/stdin	transcript	39449111	39454033	.	+	.	gene_id "252efbeb-9952-49ac-bb86-fc8b1e22da3e_ENSG00000168028.9"; transcript_id "252efbeb-9952-49ac-bb86-fc8b1e22da3e_ENSG00000168028.9";
chr3	/dev/stdin	exon	39449111	39449277	.	+	.	gene_id "252efbeb-9952-49ac-bb86-fc8b1e22da3e_ENSG00000168028.9"; transcript_id "252efbeb-9952-49ac-bb86-fc8b1e22da3e_ENSG00000168028.9"; exon_number "1"; exon_id "252efbeb-9952-49ac-bb86-fc8b1e22da3e_ENSG00000168028.9.1";
chr3	/dev/stdin	CDS	39449111	39449277	.	+	0	gene_id "252efbeb-9952-49ac-bb86-fc8b1e22da3e_ENSG00000168028.9"; transcript_id "252efbeb-9952-49ac-bb86-fc8b1e22da3e_ENSG00000168028.9"; exon_number "1"; exon_id "252efbeb-9952-49ac-bb86-fc8b1e22da3e_ENSG00000168028.9.1";
chr3	/dev/stdin	exon	39450097	39450215	.	+	.	gene_id "252efbeb-9952-49ac-bb86-fc8b1e22da3e_ENSG00000168028.9"; transcript_id "252efbeb-9952-49ac-bb86-fc8b1e22da3e_ENSG00000168028.9"; exon_number "2"; exon_id "252efbeb-9952-49ac-bb86-fc8b1e22da3e_ENSG00000168028.9.2";
chr3	/dev/stdin	CDS	39450097	39450215	.	+	1	gene_id "252efbeb-9952-49ac-bb86-fc8b1e22da3e_ENSG00000168028.9"; transcript_id "252efbeb-9952-49ac-bb86-fc8b1e22da3e_ENSG00000168028.9"; exon_number "2"; exon_id "252efbeb-9952-49ac-bb86-fc8b1e22da3e_ENSG00000168028.9.2";
chr3	/dev/stdin	exon	39452245	39452490	.	+	.	gene_id "252efbeb-9952-49ac-bb86-fc8b1e22da3e_ENSG00000168028.9"; transcript_id "252efbeb-9952-49ac-bb86-fc8b1e22da3e_ENSG00000168028.9"; exon_number "3"; exon_id "252efbeb-9952-49ac-bb86-fc8b1e22da3e_ENSG00000168028.9.3";
chr3	/dev/stdin	CDS	39452245	39452490	.	+	2	gene_id "252efbeb-9952-49ac-bb86-fc8b1e22da3e_ENSG00000168028.9"; transcript_id "252efbeb-9952-49ac-bb86-fc8b1e22da3e_ENSG00000168028.9"; exon_number "3"; exon_id "252efbeb-9952-49ac-bb86-fc8b1e22da3e_ENSG00000168028.9.3";
chr3	/dev/stdin	exon	39453140	39453268	.	+	.	gene_id "252efbeb-9952-49ac-bb86-fc8b1e22da3e_ENSG00000168028.9"; transcript_id "252efbeb-9952-49ac-bb86-fc8b1e22da3e_ENSG00000168028.9"; exon_number "4"; exon_id "252efbeb-9952-49ac-bb86-fc8b1e22da3e_ENSG00000168028.9.4";
chr3	/dev/stdin	CDS	39453140	39453268	.	+	2	gene_id "252efbeb-9952-49ac-bb86-fc8b1e22da3e_ENSG00000168028.9"; transcript_id "252efbeb-9952-49ac-bb86-fc8b1e22da3e_ENSG00000168028.9"; exon_number "4"; exon_id "252efbeb-9952-49ac-bb86-fc8b1e22da3e_ENSG00000168028.9.4";
chr3	/dev/stdin	exon	39453387	39453552	.	+	.	gene_id "252efbeb-9952-49ac-bb86-fc8b1e22da3e_ENSG00000168028.9"; transcript_id "252efbeb-9952-49ac-bb86-fc8b1e22da3e_ENSG00000168028.9"; exon_number "5"; exon_id "252efbeb-9952-49ac-bb86-fc8b1e22da3e_ENSG00000168028.9.5";
chr3	/dev/stdin	CDS	39453387	39453552	.	+	2	gene_id "252efbeb-9952-49ac-bb86-fc8b1e22da3e_ENSG00000168028.9"; transcript_id "252efbeb-9952-49ac-bb86-fc8b1e22da3e_ENSG00000168028.9"; exon_number "5"; exon_id "252efbeb-9952-49ac-bb86-fc8b1e22da3e_ENSG00000168028.9.5";
chr3	/dev/stdin	exon	39453765	39454033	.	+	.	gene_id "252efbeb-9952-49ac-bb86-fc8b1e22da3e_ENSG00000168028.9"; transcript_id "252efbeb-9952-49ac-bb86-fc8b1e22da3e_ENSG00000168028.9"; exon_number "6"; exon_id "252efbeb-9952-49ac-bb86-fc8b1e22da3e_ENSG00000168028.9.6";
chr3	/dev/stdin	CDS	39453765	39454033	.	+	1	gene_id "252efbeb-9952-49ac-bb86-fc8b1e22da3e_ENSG00000168028.9"; transcript_id "252efbeb-9952-49ac-bb86-fc8b1e22da3e_ENSG00000168028.9"; exon_number "6"; exon_id "252efbeb-9952-49ac-bb86-fc8b1e22da3e_ENSG00000168028.9.6";
chr3	/dev/stdin	start_codon	39449111	39449113	.	+	0	gene_id "252efbeb-9952-49ac-bb86-fc8b1e22da3e_ENSG00000168028.9"; transcript_id "252efbeb-9952-49ac-bb86-fc8b1e22da3e_ENSG00000168028.9"; exon_number "1"; exon_id "252efbeb-9952-49ac-bb86-fc8b1e22da3e_ENSG00000168028.9.1";
chr3	/dev/stdin	transcript	39449111	39454033	.	+	.	gene_id "c9200e87-4b1a-458f-80d9-3eb4661f69c7_ENSG00000168028.9"; transcript_id "c9200e87-4b1a-458f-80d9-3eb4661f69c7_ENSG00000168028.9";
chr3	/dev/stdin	exon	39449111	39449277	.	+	.	gene_id "c9200e87-4b1a-458f-80d9-3eb4661f69c7_ENSG00000168028.9"; transcript_id "c9200e87-4b1a-458f-80d9-3eb4661f69c7_ENSG00000168028.9"; exon_number "1"; exon_id "c9200e87-4b1a-458f-80d9-3eb4661f69c7_ENSG00000168028.9.1";
chr3	/dev/stdin	CDS	39449111	39449277	.	+	0	gene_id "c9200e87-4b1a-458f-80d9-3eb4661f69c7_ENSG00000168028.9"; transcript_id "c9200e87-4b1a-458f-80d9-3eb4661f69c7_ENSG00000168028.9"; exon_number "1"; exon_id "c9200e87-4b1a-458f-80d9-3eb4661f69c7_ENSG00000168028.9.1";
chr3	/dev/stdin	exon	39450097	39450215	.	+	.	gene_id "c9200e87-4b1a-458f-80d9-3eb4661f69c7_ENSG00000168028.9"; transcript_id "c9200e87-4b1a-458f-80d9-3eb4661f69c7_ENSG00000168028.9"; exon_number "2"; exon_id "c9200e87-4b1a-458f-80d9-3eb4661f69c7_ENSG00000168028.9.2";
chr3	/dev/stdin	CDS	39450097	39450215	.	+	1	gene_id "c9200e87-4b1a-458f-80d9-3eb4661f69c7_ENSG00000168028.9"; transcript_id "c9200e87-4b1a-458f-80d9-3eb4661f69c7_ENSG00000168028.9"; exon_number "2"; exon_id "c9200e87-4b1a-458f-80d9-3eb4661f69c7_ENSG00000168028.9.2";
chr3	/dev/stdin	exon	39452247	39452490	.	+	.	gene_id "c9200e87-4b1a-458f-80d9-3eb4661f69c7_ENSG00000168028.9"; transcript_id "c9200e87-4b1a-458f-80d9-3eb4661f69c7_ENSG00000168028.9"; exon_number "3"; exon_id "c9200e87-4b1a-458f-80d9-3eb4661f69c7_ENSG00000168028.9.3";
chr3	/dev/stdin	CDS	39452247	39452490	.	+	2	gene_id "c9200e87-4b1a-458f-80d9-3eb4661f69c7_ENSG00000168028.9"; transcript_id "c9200e87-4b1a-458f-80d9-3eb4661f69c7_ENSG00000168028.9"; exon_number "3"; exon_id "c9200e87-4b1a-458f-80d9-3eb4661f69c7_ENSG00000168028.9.3";
chr3	/dev/stdin	exon	39453140	39453268	.	+	.	gene_id "c9200e87-4b1a-458f-80d9-3eb4661f69c7_ENSG00000168028.9"; transcript_id "c9200e87-4b1a-458f-80d9-3eb4661f69c7_ENSG00000168028.9"; exon_number "4"; exon_id "c9200e87-4b1a-458f-80d9-3eb4661f69c7_ENSG00000168028.9.4";
chr3	/dev/stdin	CDS	39453140	39453268	.	+	1	gene_id "c9200e87-4b1a-458f-80d9-3eb4661f69c7_ENSG00000168028.9"; transcript_id "c9200e87-4b1a-458f-80d9-3eb4661f69c7_ENSG00000168028.9"; exon_number "4"; exon_id "c9200e87-4b1a-458f-80d9-3eb4661f69c7_ENSG00000168028.9.4";
chr3	/dev/stdin	exon	39453387	39453552	.	+	.	gene_id "c9200e87-4b1a-458f-80d9-3eb4661f69c7_ENSG00000168028.9"; transcript_id "c9200e87-4b1a-458f-80d9-3eb4661f69c7_ENSG00000168028.9"; exon_number "5"; exon_id "c9200e87-4b1a-458f-80d9-3eb4661f69c7_ENSG00000168028.9.5";
chr3	/dev/stdin	CDS	39453387	39453552	.	+	1	gene_id "c9200e87-4b1a-458f-80d9-3eb4661f69c7_ENSG00000168028.9"; transcript_id "c9200e87-4b1a-458f-80d9-3eb4661f69c7_ENSG00000168028.9"; exon_number "5"; exon_id "c9200e87-4b1a-458f-80d9-3eb4661f69c7_ENSG00000168028.9.5";
chr3	/dev/stdin	exon	39453765	39454033	.	+	.	gene_id "c9200e87-4b1a-458f-80d9-3eb4661f69c7_ENSG00000168028.9"; transcript_id "c9200e87-4b1a-458f-80d9-3eb4661f69c7_ENSG00000168028.9"; exon_number "6"; exon_id "c9200e87-4b1a-458f-80d9-3eb4661f69c7_ENSG00000168028.9.6";
chr3	/dev/stdin	CDS	39453765	39454033	.	+	0	gene_id "c9200e87-4b1a-458f-80d9-3eb4661f69c7_ENSG00000168028.9"; transcript_id "c9200e87-4b1a-458f-80d9-3eb4661f69c7_ENSG00000168028.9"; exon_number "6"; exon_id "c9200e87-4b1a-458f-80d9-3eb4661f69c7_ENSG00000168028.9.6";
chr3	/dev/stdin	start_codon	39449111	39449113	.	+	0	gene_id "c9200e87-4b1a-458f-80d9-3eb4661f69c7_ENSG00000168028.9"; transcript_id "c9200e87-4b1a-458f-80d9-3eb4661f69c7_ENSG00000168028.9"; exon_number "1"; exon_id "c9200e87-4b1a-458f-80d9-3eb4661f69c7_ENSG00000168028.9.1";
chr3	/dev/stdin	transcript	39449111	39453925	.	+	.	gene_id "1cef0832-0d63-44ad-af7b-4b4733ebfca5_ENSG00000168028.9"; transcript_id "1cef0832-0d63-44ad-af7b-4b4733ebfca5_ENSG00000168028.9";
chr3	/dev/stdin	exon	39449111	39449277	.	+	.	gene_id "1cef0832-0d63-44ad-af7b-4b4733ebfca5_ENSG00000168028.9"; transcript_id "1cef0832-0d63-44ad-af7b-4b4733ebfca5_ENSG00000168028.9"; exon_number "1"; exon_id "1cef0832-0d63-44ad-af7b-4b4733ebfca5_ENSG00000168028.9.1";
chr3	/dev/stdin	CDS	39449111	39449277	.	+	0	gene_id "1cef0832-0d63-44ad-af7b-4b4733ebfca5_ENSG00000168028.9"; transcript_id "1cef0832-0d63-44ad-af7b-4b4733ebfca5_ENSG00000168028.9"; exon_number "1"; exon_id "1cef0832-0d63-44ad-af7b-4b4733ebfca5_ENSG00000168028.9.1";
chr3	/dev/stdin	exon	39450097	39450230	.	+	.	gene_id "1cef0832-0d63-44ad-af7b-4b4733ebfca5_ENSG00000168028.9"; transcript_id "1cef0832-0d63-44ad-af7b-4b4733ebfca5_ENSG00000168028.9"; exon_number "2"; exon_id "1cef0832-0d63-44ad-af7b-4b4733ebfca5_ENSG00000168028.9.2";
chr3	/dev/stdin	CDS	39450097	39450230	.	+	1	gene_id "1cef0832-0d63-44ad-af7b-4b4733ebfca5_ENSG00000168028.9"; transcript_id "1cef0832-0d63-44ad-af7b-4b4733ebfca5_ENSG00000168028.9"; exon_number "2"; exon_id "1cef0832-0d63-44ad-af7b-4b4733ebfca5_ENSG00000168028.9.2";
chr3	/dev/stdin	exon	39452326	39452490	.	+	.	gene_id "1cef0832-0d63-44ad-af7b-4b4733ebfca5_ENSG00000168028.9"; transcript_id "1cef0832-0d63-44ad-af7b-4b4733ebfca5_ENSG00000168028.9"; exon_number "3"; exon_id "1cef0832-0d63-44ad-af7b-4b4733ebfca5_ENSG00000168028.9.3";
chr3	/dev/stdin	CDS	39452326	39452490	.	+	2	gene_id "1cef0832-0d63-44ad-af7b-4b4733ebfca5_ENSG00000168028.9"; transcript_id "1cef0832-0d63-44ad-af7b-4b4733ebfca5_ENSG00000168028.9"; exon_number "3"; exon_id "1cef0832-0d63-44ad-af7b-4b4733ebfca5_ENSG00000168028.9.3";
chr3	/dev/stdin	exon	39453140	39453268	.	+	.	gene_id "1cef0832-0d63-44ad-af7b-4b4733ebfca5_ENSG00000168028.9"; transcript_id "1cef0832-0d63-44ad-af7b-4b4733ebfca5_ENSG00000168028.9"; exon_number "4"; exon_id "1cef0832-0d63-44ad-af7b-4b4733ebfca5_ENSG00000168028.9.4";
chr3	/dev/stdin	CDS	39453140	39453268	.	+	2	gene_id "1cef0832-0d63-44ad-af7b-4b4733ebfca5_ENSG00000168028.9"; transcript_id "1cef0832-0d63-44ad-af7b-4b4733ebfca5_ENSG00000168028.9"; exon_number "4"; exon_id "1cef0832-0d63-44ad-af7b-4b4733ebfca5_ENSG00000168028.9.4";
chr3	/dev/stdin	exon	39453387	39453552	.	+	.	gene_id "1cef0832-0d63-44ad-af7b-4b4733ebfca5_ENSG00000168028.9"; transcript_id "1cef0832-0d63-44ad-af7b-4b4733ebfca5_ENSG00000168028.9"; exon_number "5"; exon_id "1cef0832-0d63-44ad-af7b-4b4733ebfca5_ENSG00000168028.9.5";
chr3	/dev/stdin	CDS	39453387	39453552	.	+	2	gene_id "1cef0832-0d63-44ad-af7b-4b4733ebfca5_ENSG00000168028.9"; transcript_id "1cef0832-0d63-44ad-af7b-4b4733ebfca5_ENSG00000168028.9"; exon_number "5"; exon_id "1cef0832-0d63-44ad-af7b-4b4733ebfca5_ENSG00000168028.9.5";
chr3	/dev/stdin	exon	39453765	39453925	.	+	.	gene_id "1cef0832-0d63-44ad-af7b-4b4733ebfca5_ENSG00000168028.9"; transcript_id "1cef0832-0d63-44ad-af7b-4b4733ebfca5_ENSG00000168028.9"; exon_number "6"; exon_id "1cef0832-0d63-44ad-af7b-4b4733ebfca5_ENSG00000168028.9.6";
chr3	/dev/stdin	CDS	39453765	39453925	.	+	1	gene_id "1cef0832-0d63-44ad-af7b-4b4733ebfca5_ENSG00000168028.9"; transcript_id "1cef0832-0d63-44ad-af7b-4b4733ebfca5_ENSG00000168028.9"; exon_number "6"; exon_id "1cef0832-0d63-44ad-af7b-4b4733ebfca5_ENSG00000168028.9.6";
chr3	/dev/stdin	start_codon	39449111	39449113	.	+	0	gene_id "1cef0832-0d63-44ad-af7b-4b4733ebfca5_ENSG00000168028.9"; transcript_id "1cef0832-0d63-44ad-af7b-4b4733ebfca5_ENSG00000168028.9"; exon_number "1"; exon_id "1cef0832-0d63-44ad-af7b-4b4733ebfca5_ENSG00000168028.9.1";
chr3	/dev/stdin	transcript	39449159	39453925	.	+	.	gene_id "0b808878-7f2a-45a1-adc5-a51e7cd0f280_ENSG00000168028.9"; transcript_id "0b808878-7f2a-45a1-adc5-a51e7cd0f280_ENSG00000168028.9";
chr3	/dev/stdin	exon	39449159	39449277	.	+	.	gene_id "0b808878-7f2a-45a1-adc5-a51e7cd0f280_ENSG00000168028.9"; transcript_id "0b808878-7f2a-45a1-adc5-a51e7cd0f280_ENSG00000168028.9"; exon_number "1"; exon_id "0b808878-7f2a-45a1-adc5-a51e7cd0f280_ENSG00000168028.9.1";
chr3	/dev/stdin	CDS	39449159	39449277	.	+	0	gene_id "0b808878-7f2a-45a1-adc5-a51e7cd0f280_ENSG00000168028.9"; transcript_id "0b808878-7f2a-45a1-adc5-a51e7cd0f280_ENSG00000168028.9"; exon_number "1"; exon_id "0b808878-7f2a-45a1-adc5-a51e7cd0f280_ENSG00000168028.9.1";
chr3	/dev/stdin	exon	39450097	39450215	.	+	.	gene_id "0b808878-7f2a-45a1-adc5-a51e7cd0f280_ENSG00000168028.9"; transcript_id "0b808878-7f2a-45a1-adc5-a51e7cd0f280_ENSG00000168028.9"; exon_number "2"; exon_id "0b808878-7f2a-45a1-adc5-a51e7cd0f280_ENSG00000168028.9.2";
chr3	/dev/stdin	CDS	39450097	39450215	.	+	1	gene_id "0b808878-7f2a-45a1-adc5-a51e7cd0f280_ENSG00000168028.9"; transcript_id "0b808878-7f2a-45a1-adc5-a51e7cd0f280_ENSG00000168028.9"; exon_number "2"; exon_id "0b808878-7f2a-45a1-adc5-a51e7cd0f280_ENSG00000168028.9.2";
chr3	/dev/stdin	exon	39452245	39452490	.	+	.	gene_id "0b808878-7f2a-45a1-adc5-a51e7cd0f280_ENSG00000168028.9"; transcript_id "0b808878-7f2a-45a1-adc5-a51e7cd0f280_ENSG00000168028.9"; exon_number "3"; exon_id "0b808878-7f2a-45a1-adc5-a51e7cd0f280_ENSG00000168028.9.3";
chr3	/dev/stdin	CDS	39452245	39452490	.	+	2	gene_id "0b808878-7f2a-45a1-adc5-a51e7cd0f280_ENSG00000168028.9"; transcript_id "0b808878-7f2a-45a1-adc5-a51e7cd0f280_ENSG00000168028.9"; exon_number "3"; exon_id "0b808878-7f2a-45a1-adc5-a51e7cd0f280_ENSG00000168028.9.3";
chr3	/dev/stdin	exon	39453387	39453552	.	+	.	gene_id "0b808878-7f2a-45a1-adc5-a51e7cd0f280_ENSG00000168028.9"; transcript_id "0b808878-7f2a-45a1-adc5-a51e7cd0f280_ENSG00000168028.9"; exon_number "4"; exon_id "0b808878-7f2a-45a1-adc5-a51e7cd0f280_ENSG00000168028.9.4";
chr3	/dev/stdin	CDS	39453387	39453552	.	+	2	gene_id "0b808878-7f2a-45a1-adc5-a51e7cd0f280_ENSG00000168028.9"; transcript_id "0b808878-7f2a-45a1-adc5-a51e7cd0f280_ENSG00000168028.9"; exon_number "4"; exon_id "0b808878-7f2a-45a1-adc5-a51e7cd0f280_ENSG00000168028.9.4";
chr3	/dev/stdin	exon	39453768	39453925	.	+	.	gene_id "0b808878-7f2a-45a1-adc5-a51e7cd0f280_ENSG00000168028.9"; transcript_id "0b808878-7f2a-45a1-adc5-a51e7cd0f280_ENSG00000168028.9"; exon_number "5"; exon_id "0b808878-7f2a-45a1-adc5-a51e7cd0f280_ENSG00000168028.9.5";
chr3	/dev/stdin	CDS	39453768	39453925	.	+	1	gene_id "0b808878-7f2a-45a1-adc5-a51e7cd0f280_ENSG00000168028.9"; transcript_id "0b808878-7f2a-45a1-adc5-a51e7cd0f280_ENSG00000168028.9"; exon_number "5"; exon_id "0b808878-7f2a-45a1-adc5-a51e7cd0f280_ENSG00000168028.9.5";
chr3	/dev/stdin	start_codon	39449159	39449161	.	+	0	gene_id "0b808878-7f2a-45a1-adc5-a51e7cd0f280_ENSG00000168028.9"; transcript_id "0b808878-7f2a-45a1-adc5-a51e7cd0f280_ENSG00000168028.9"; exon_number "1"; exon_id "0b808878-7f2a-45a1-adc5-a51e7cd0f280_ENSG00000168028.9.1";
chr3	/dev/stdin	transcript	39449881	39453925	.	+	.	gene_id "ENST00000478027.1_ENSG00000168028.9"; transcript_id "ENST00000478027.1_ENSG00000168028.9";
chr3	/dev/stdin	exon	39449881	39450215	.	+	.	gene_id "ENST00000478027.1_ENSG00000168028.9"; transcript_id "ENST00000478027.1_ENSG00000168028.9"; exon_number "1"; exon_id "ENST00000478027.1_ENSG00000168028.9.1";
chr3	/dev/stdin	CDS	39449881	39450215	.	+	0	gene_id "ENST00000478027.1_ENSG00000168028.9"; transcript_id "ENST00000478027.1_ENSG00000168028.9"; exon_number "1"; exon_id "ENST00000478027.1_ENSG00000168028.9.1";
chr3	/dev/stdin	exon	39452245	39452490	.	+	.	gene_id "ENST00000478027.1_ENSG00000168028.9"; transcript_id "ENST00000478027.1_ENSG00000168028.9"; exon_number "2"; exon_id "ENST00000478027.1_ENSG00000168028.9.2";
chr3	/dev/stdin	CDS	39452245	39452490	.	+	1	gene_id "ENST00000478027.1_ENSG00000168028.9"; transcript_id "ENST00000478027.1_ENSG00000168028.9"; exon_number "2"; exon_id "ENST00000478027.1_ENSG00000168028.9.2";
chr3	/dev/stdin	exon	39453140	39453268	.	+	.	gene_id "ENST00000478027.1_ENSG00000168028.9"; transcript_id "ENST00000478027.1_ENSG00000168028.9"; exon_number "3"; exon_id "ENST00000478027.1_ENSG00000168028.9.3";
chr3	/dev/stdin	CDS	39453140	39453268	.	+	1	gene_id "ENST00000478027.1_ENSG00000168028.9"; transcript_id "ENST00000478027.1_ENSG00000168028.9"; exon_number "3"; exon_id "ENST00000478027.1_ENSG00000168028.9.3";
chr3	/dev/stdin	exon	39453387	39453552	.	+	.	gene_id "ENST00000478027.1_ENSG00000168028.9"; transcript_id "ENST00000478027.1_ENSG00000168028.9"; exon_number "4"; exon_id "ENST00000478027.1_ENSG00000168028.9.4";
chr3	/dev/stdin	CDS	39453387	39453552	.	+	1	gene_id "ENST00000478027.1_ENSG00000168028.9"; transcript_id "ENST00000478027.1_ENSG00000168028.9"; exon_number "4"; exon_id "ENST00000478027.1_ENSG00000168028.9.4";
chr3	/dev/stdin	exon	39453765	39453925	.	+	.	gene_id "ENST00000478027.1_ENSG00000168028.9"; transcript_id "ENST00000478027.1_ENSG00000168028.9"; exon_number "5"; exon_id "ENST00000478027.1_ENSG00000168028.9.5";
chr3	/dev/stdin	CDS	39453765	39453925	.	+	0	gene_id "ENST00000478027.1_ENSG00000168028.9"; transcript_id "ENST00000478027.1_ENSG00000168028.9"; exon_number "5"; exon_id "ENST00000478027.1_ENSG00000168028.9.5";
chr3	/dev/stdin	start_codon	39449881	39449883	.	+	0	gene_id "ENST00000478027.1_ENSG00000168028.9"; transcript_id "ENST00000478027.1_ENSG00000168028.9"; exon_number "1"; exon_id "ENST00000478027.1_ENSG00000168028.9.1";
chr3	/dev/stdin	transcript	39450678	39453925	.	+	.	gene_id "08f66e4d-aec9-4a2e-9956-fcecbc7990ce_ENSG00000168028.9"; transcript_id "08f66e4d-aec9-4a2e-9956-fcecbc7990ce_ENSG00000168028.9";
chr3	/dev/stdin	exon	39450678	39453268	.	+	.	gene_id "08f66e4d-aec9-4a2e-9956-fcecbc7990ce_ENSG00000168028.9"; transcript_id "08f66e4d-aec9-4a2e-9956-fcecbc7990ce_ENSG00000168028.9"; exon_number "1"; exon_id "08f66e4d-aec9-4a2e-9956-fcecbc7990ce_ENSG00000168028.9.1";
chr3	/dev/stdin	CDS	39450678	39453268	.	+	0	gene_id "08f66e4d-aec9-4a2e-9956-fcecbc7990ce_ENSG00000168028.9"; transcript_id "08f66e4d-aec9-4a2e-9956-fcecbc7990ce_ENSG00000168028.9"; exon_number "1"; exon_id "08f66e4d-aec9-4a2e-9956-fcecbc7990ce_ENSG00000168028.9.1";
chr3	/dev/stdin	exon	39453387	39453552	.	+	.	gene_id "08f66e4d-aec9-4a2e-9956-fcecbc7990ce_ENSG00000168028.9"; transcript_id "08f66e4d-aec9-4a2e-9956-fcecbc7990ce_ENSG00000168028.9"; exon_number "2"; exon_id "08f66e4d-aec9-4a2e-9956-fcecbc7990ce_ENSG00000168028.9.2";
chr3	/dev/stdin	CDS	39453387	39453552	.	+	1	gene_id "08f66e4d-aec9-4a2e-9956-fcecbc7990ce_ENSG00000168028.9"; transcript_id "08f66e4d-aec9-4a2e-9956-fcecbc7990ce_ENSG00000168028.9"; exon_number "2"; exon_id "08f66e4d-aec9-4a2e-9956-fcecbc7990ce_ENSG00000168028.9.2";
chr3	/dev/stdin	exon	39453765	39453925	.	+	.	gene_id "08f66e4d-aec9-4a2e-9956-fcecbc7990ce_ENSG00000168028.9"; transcript_id "08f66e4d-aec9-4a2e-9956-fcecbc7990ce_ENSG00000168028.9"; exon_number "3"; exon_id "08f66e4d-aec9-4a2e-9956-fcecbc7990ce_ENSG00000168028.9.3";
chr3	/dev/stdin	CDS	39453765	39453925	.	+	0	gene_id "08f66e4d-aec9-4a2e-9956-fcecbc7990ce_ENSG00000168028.9"; transcript_id "08f66e4d-aec9-4a2e-9956-fcecbc7990ce_ENSG00000168028.9"; exon_number "3"; exon_id "08f66e4d-aec9-4a2e-9956-fcecbc7990ce_ENSG00000168028.9.3";
chr3	/dev/stdin	start_codon	39450678	39450680	.	+	0	gene_id "08f66e4d-aec9-4a2e-9956-fcecbc7990ce_ENSG00000168028.9"; transcript_id "08f66e4d-aec9-4a2e-9956-fcecbc7990ce_ENSG00000168028.9"; exon_number "1"; exon_id "08f66e4d-aec9-4a2e-9956-fcecbc7990ce_ENSG00000168028.9.1";
chr3	/dev/stdin	transcript	39450691	39453925	.	+	.	gene_id "c21941c3-37a0-46bb-96c3-66f6f61df4c2_ENSG00000168028.9"; transcript_id "c21941c3-37a0-46bb-96c3-66f6f61df4c2_ENSG00000168028.9";
chr3	/dev/stdin	exon	39450691	39452490	.	+	.	gene_id "c21941c3-37a0-46bb-96c3-66f6f61df4c2_ENSG00000168028.9"; transcript_id "c21941c3-37a0-46bb-96c3-66f6f61df4c2_ENSG00000168028.9"; exon_number "1"; exon_id "c21941c3-37a0-46bb-96c3-66f6f61df4c2_ENSG00000168028.9.1";
chr3	/dev/stdin	CDS	39450691	39452490	.	+	0	gene_id "c21941c3-37a0-46bb-96c3-66f6f61df4c2_ENSG00000168028.9"; transcript_id "c21941c3-37a0-46bb-96c3-66f6f61df4c2_ENSG00000168028.9"; exon_number "1"; exon_id "c21941c3-37a0-46bb-96c3-66f6f61df4c2_ENSG00000168028.9.1";
chr3	/dev/stdin	exon	39453140	39453268	.	+	.	gene_id "c21941c3-37a0-46bb-96c3-66f6f61df4c2_ENSG00000168028.9"; transcript_id "c21941c3-37a0-46bb-96c3-66f6f61df4c2_ENSG00000168028.9"; exon_number "2"; exon_id "c21941c3-37a0-46bb-96c3-66f6f61df4c2_ENSG00000168028.9.2";
chr3	/dev/stdin	CDS	39453140	39453268	.	+	0	gene_id "c21941c3-37a0-46bb-96c3-66f6f61df4c2_ENSG00000168028.9"; transcript_id "c21941c3-37a0-46bb-96c3-66f6f61df4c2_ENSG00000168028.9"; exon_number "2"; exon_id "c21941c3-37a0-46bb-96c3-66f6f61df4c2_ENSG00000168028.9.2";
chr3	/dev/stdin	exon	39453387	39453552	.	+	.	gene_id "c21941c3-37a0-46bb-96c3-66f6f61df4c2_ENSG00000168028.9"; transcript_id "c21941c3-37a0-46bb-96c3-66f6f61df4c2_ENSG00000168028.9"; exon_number "3"; exon_id "c21941c3-37a0-46bb-96c3-66f6f61df4c2_ENSG00000168028.9.3";
chr3	/dev/stdin	CDS	39453387	39453552	.	+	0	gene_id "c21941c3-37a0-46bb-96c3-66f6f61df4c2_ENSG00000168028.9"; transcript_id "c21941c3-37a0-46bb-96c3-66f6f61df4c2_ENSG00000168028.9"; exon_number "3"; exon_id "c21941c3-37a0-46bb-96c3-66f6f61df4c2_ENSG00000168028.9.3";
chr3	/dev/stdin	exon	39453765	39453925	.	+	.	gene_id "c21941c3-37a0-46bb-96c3-66f6f61df4c2_ENSG00000168028.9"; transcript_id "c21941c3-37a0-46bb-96c3-66f6f61df4c2_ENSG00000168028.9"; exon_number "4"; exon_id "c21941c3-37a0-46bb-96c3-66f6f61df4c2_ENSG00000168028.9.4";
chr3	/dev/stdin	CDS	39453765	39453922	.	+	2	gene_id "c21941c3-37a0-46bb-96c3-66f6f61df4c2_ENSG00000168028.9"; transcript_id "c21941c3-37a0-46bb-96c3-66f6f61df4c2_ENSG00000168028.9"; exon_number "4"; exon_id "c21941c3-37a0-46bb-96c3-66f6f61df4c2_ENSG00000168028.9.4";
chr3	/dev/stdin	start_codon	39450691	39450693	.	+	0	gene_id "c21941c3-37a0-46bb-96c3-66f6f61df4c2_ENSG00000168028.9"; transcript_id "c21941c3-37a0-46bb-96c3-66f6f61df4c2_ENSG00000168028.9"; exon_number "1"; exon_id "c21941c3-37a0-46bb-96c3-66f6f61df4c2_ENSG00000168028.9.1";
chr3	/dev/stdin	stop_codon	39453923	39453925	.	+	0	gene_id "c21941c3-37a0-46bb-96c3-66f6f61df4c2_ENSG00000168028.9"; transcript_id "c21941c3-37a0-46bb-96c3-66f6f61df4c2_ENSG00000168028.9"; exon_number "4"; exon_id "c21941c3-37a0-46bb-96c3-66f6f61df4c2_ENSG00000168028.9.4";
chr3	/dev/stdin	transcript	39452546	39453925	.	+	.	gene_id "ede21c1c-5a1e-4efc-8b1a-c57f5285049a_ENSG00000168028.9"; transcript_id "ede21c1c-5a1e-4efc-8b1a-c57f5285049a_ENSG00000168028.9";
chr3	/dev/stdin	exon	39452546	39452851	.	+	.	gene_id "ede21c1c-5a1e-4efc-8b1a-c57f5285049a_ENSG00000168028.9"; transcript_id "ede21c1c-5a1e-4efc-8b1a-c57f5285049a_ENSG00000168028.9"; exon_number "1"; exon_id "ede21c1c-5a1e-4efc-8b1a-c57f5285049a_ENSG00000168028.9.1";
chr3	/dev/stdin	CDS	39452546	39452851	.	+	0	gene_id "ede21c1c-5a1e-4efc-8b1a-c57f5285049a_ENSG00000168028.9"; transcript_id "ede21c1c-5a1e-4efc-8b1a-c57f5285049a_ENSG00000168028.9"; exon_number "1"; exon_id "ede21c1c-5a1e-4efc-8b1a-c57f5285049a_ENSG00000168028.9.1";
chr3	/dev/stdin	exon	39453140	39453268	.	+	.	gene_id "ede21c1c-5a1e-4efc-8b1a-c57f5285049a_ENSG00000168028.9"; transcript_id "ede21c1c-5a1e-4efc-8b1a-c57f5285049a_ENSG00000168028.9"; exon_number "2"; exon_id "ede21c1c-5a1e-4efc-8b1a-c57f5285049a_ENSG00000168028.9.2";
chr3	/dev/stdin	CDS	39453140	39453268	.	+	0	gene_id "ede21c1c-5a1e-4efc-8b1a-c57f5285049a_ENSG00000168028.9"; transcript_id "ede21c1c-5a1e-4efc-8b1a-c57f5285049a_ENSG00000168028.9"; exon_number "2"; exon_id "ede21c1c-5a1e-4efc-8b1a-c57f5285049a_ENSG00000168028.9.2";
chr3	/dev/stdin	exon	39453387	39453552	.	+	.	gene_id "ede21c1c-5a1e-4efc-8b1a-c57f5285049a_ENSG00000168028.9"; transcript_id "ede21c1c-5a1e-4efc-8b1a-c57f5285049a_ENSG00000168028.9"; exon_number "3"; exon_id "ede21c1c-5a1e-4efc-8b1a-c57f5285049a_ENSG00000168028.9.3";
chr3	/dev/stdin	CDS	39453387	39453552	.	+	0	gene_id "ede21c1c-5a1e-4efc-8b1a-c57f5285049a_ENSG00000168028.9"; transcript_id "ede21c1c-5a1e-4efc-8b1a-c57f5285049a_ENSG00000168028.9"; exon_number "3"; exon_id "ede21c1c-5a1e-4efc-8b1a-c57f5285049a_ENSG00000168028.9.3";
chr3	/dev/stdin	exon	39453765	39453925	.	+	.	gene_id "ede21c1c-5a1e-4efc-8b1a-c57f5285049a_ENSG00000168028.9"; transcript_id "ede21c1c-5a1e-4efc-8b1a-c57f5285049a_ENSG00000168028.9"; exon_number "4"; exon_id "ede21c1c-5a1e-4efc-8b1a-c57f5285049a_ENSG00000168028.9.4";
chr3	/dev/stdin	CDS	39453765	39453922	.	+	2	gene_id "ede21c1c-5a1e-4efc-8b1a-c57f5285049a_ENSG00000168028.9"; transcript_id "ede21c1c-5a1e-4efc-8b1a-c57f5285049a_ENSG00000168028.9"; exon_number "4"; exon_id "ede21c1c-5a1e-4efc-8b1a-c57f5285049a_ENSG00000168028.9.4";
chr3	/dev/stdin	start_codon	39452546	39452548	.	+	0	gene_id "ede21c1c-5a1e-4efc-8b1a-c57f5285049a_ENSG00000168028.9"; transcript_id "ede21c1c-5a1e-4efc-8b1a-c57f5285049a_ENSG00000168028.9"; exon_number "1"; exon_id "ede21c1c-5a1e-4efc-8b1a-c57f5285049a_ENSG00000168028.9.1";
chr3	/dev/stdin	stop_codon	39453923	39453925	.	+	0	gene_id "ede21c1c-5a1e-4efc-8b1a-c57f5285049a_ENSG00000168028.9"; transcript_id "ede21c1c-5a1e-4efc-8b1a-c57f5285049a_ENSG00000168028.9"; exon_number "4"; exon_id "ede21c1c-5a1e-4efc-8b1a-c57f5285049a_ENSG00000168028.9.4";
chr3	/dev/stdin	transcript	40351176	40353915	.	+	.	gene_id "ENST00000232905.3_ENSG00000114784.3"; transcript_id "ENST00000232905.3_ENSG00000114784.3";
chr3	/dev/stdin	exon	40351176	40351463	.	+	.	gene_id "ENST00000232905.3_ENSG00000114784.3"; transcript_id "ENST00000232905.3_ENSG00000114784.3"; exon_number "1"; exon_id "ENST00000232905.3_ENSG00000114784.3.1";
chr3	/dev/stdin	CDS	40351176	40351463	.	+	0	gene_id "ENST00000232905.3_ENSG00000114784.3"; transcript_id "ENST00000232905.3_ENSG00000114784.3"; exon_number "1"; exon_id "ENST00000232905.3_ENSG00000114784.3.1";
chr3	/dev/stdin	exon	40352384	40352547	.	+	.	gene_id "ENST00000232905.3_ENSG00000114784.3"; transcript_id "ENST00000232905.3_ENSG00000114784.3"; exon_number "2"; exon_id "ENST00000232905.3_ENSG00000114784.3.2";
chr3	/dev/stdin	CDS	40352384	40352547	.	+	0	gene_id "ENST00000232905.3_ENSG00000114784.3"; transcript_id "ENST00000232905.3_ENSG00000114784.3"; exon_number "2"; exon_id "ENST00000232905.3_ENSG00000114784.3.2";
chr3	/dev/stdin	exon	40352961	40353062	.	+	.	gene_id "ENST00000232905.3_ENSG00000114784.3"; transcript_id "ENST00000232905.3_ENSG00000114784.3"; exon_number "3"; exon_id "ENST00000232905.3_ENSG00000114784.3.3";
chr3	/dev/stdin	CDS	40352961	40353062	.	+	1	gene_id "ENST00000232905.3_ENSG00000114784.3"; transcript_id "ENST00000232905.3_ENSG00000114784.3"; exon_number "3"; exon_id "ENST00000232905.3_ENSG00000114784.3.3";
chr3	/dev/stdin	exon	40353461	40353915	.	+	.	gene_id "ENST00000232905.3_ENSG00000114784.3"; transcript_id "ENST00000232905.3_ENSG00000114784.3"; exon_number "4"; exon_id "ENST00000232905.3_ENSG00000114784.3.4";
chr3	/dev/stdin	CDS	40353461	40353915	.	+	1	gene_id "ENST00000232905.3_ENSG00000114784.3"; transcript_id "ENST00000232905.3_ENSG00000114784.3"; exon_number "4"; exon_id "ENST00000232905.3_ENSG00000114784.3.4";
chr3	/dev/stdin	start_codon	40351176	40351178	.	+	0	gene_id "ENST00000232905.3_ENSG00000114784.3"; transcript_id "ENST00000232905.3_ENSG00000114784.3"; exon_number "1"; exon_id "ENST00000232905.3_ENSG00000114784.3.1";
chr3	/dev/stdin	transcript	40352399	40353915	.	+	.	gene_id "ENST00000487151.1_ENSG00000114784.3"; transcript_id "ENST00000487151.1_ENSG00000114784.3";
chr3	/dev/stdin	exon	40352399	40352547	.	+	.	gene_id "ENST00000487151.1_ENSG00000114784.3"; transcript_id "ENST00000487151.1_ENSG00000114784.3"; exon_number "1"; exon_id "ENST00000487151.1_ENSG00000114784.3.1";
chr3	/dev/stdin	CDS	40352399	40352547	.	+	0	gene_id "ENST00000487151.1_ENSG00000114784.3"; transcript_id "ENST00000487151.1_ENSG00000114784.3"; exon_number "1"; exon_id "ENST00000487151.1_ENSG00000114784.3.1";
chr3	/dev/stdin	exon	40352961	40353915	.	+	.	gene_id "ENST00000487151.1_ENSG00000114784.3"; transcript_id "ENST00000487151.1_ENSG00000114784.3"; exon_number "2"; exon_id "ENST00000487151.1_ENSG00000114784.3.2";
chr3	/dev/stdin	CDS	40352961	40353912	.	+	1	gene_id "ENST00000487151.1_ENSG00000114784.3"; transcript_id "ENST00000487151.1_ENSG00000114784.3"; exon_number "2"; exon_id "ENST00000487151.1_ENSG00000114784.3.2";
chr3	/dev/stdin	start_codon	40352399	40352401	.	+	0	gene_id "ENST00000487151.1_ENSG00000114784.3"; transcript_id "ENST00000487151.1_ENSG00000114784.3"; exon_number "1"; exon_id "ENST00000487151.1_ENSG00000114784.3.1";
chr3	/dev/stdin	stop_codon	40353913	40353915	.	+	0	gene_id "ENST00000487151.1_ENSG00000114784.3"; transcript_id "ENST00000487151.1_ENSG00000114784.3"; exon_number "2"; exon_id "ENST00000487151.1_ENSG00000114784.3.2";
chr3	/dev/stdin	transcript	40429489	40465212	.	+	.	gene_id "e581f9e9-0b81-41d4-ae7e-90bfe41cc45a_ENSG00000168032.4"; transcript_id "e581f9e9-0b81-41d4-ae7e-90bfe41cc45a_ENSG00000168032.4";
chr3	/dev/stdin	exon	40429489	40429588	.	+	.	gene_id "e581f9e9-0b81-41d4-ae7e-90bfe41cc45a_ENSG00000168032.4"; transcript_id "e581f9e9-0b81-41d4-ae7e-90bfe41cc45a_ENSG00000168032.4"; exon_number "1"; exon_id "e581f9e9-0b81-41d4-ae7e-90bfe41cc45a_ENSG00000168032.4.1";
chr3	/dev/stdin	CDS	40429489	40429588	.	+	0	gene_id "e581f9e9-0b81-41d4-ae7e-90bfe41cc45a_ENSG00000168032.4"; transcript_id "e581f9e9-0b81-41d4-ae7e-90bfe41cc45a_ENSG00000168032.4"; exon_number "1"; exon_id "e581f9e9-0b81-41d4-ae7e-90bfe41cc45a_ENSG00000168032.4.1";
chr3	/dev/stdin	exon	40433514	40433641	.	+	.	gene_id "e581f9e9-0b81-41d4-ae7e-90bfe41cc45a_ENSG00000168032.4"; transcript_id "e581f9e9-0b81-41d4-ae7e-90bfe41cc45a_ENSG00000168032.4"; exon_number "2"; exon_id "e581f9e9-0b81-41d4-ae7e-90bfe41cc45a_ENSG00000168032.4.2";
chr3	/dev/stdin	CDS	40433514	40433641	.	+	2	gene_id "e581f9e9-0b81-41d4-ae7e-90bfe41cc45a_ENSG00000168032.4"; transcript_id "e581f9e9-0b81-41d4-ae7e-90bfe41cc45a_ENSG00000168032.4"; exon_number "2"; exon_id "e581f9e9-0b81-41d4-ae7e-90bfe41cc45a_ENSG00000168032.4.2";
chr3	/dev/stdin	exon	40442385	40442502	.	+	.	gene_id "e581f9e9-0b81-41d4-ae7e-90bfe41cc45a_ENSG00000168032.4"; transcript_id "e581f9e9-0b81-41d4-ae7e-90bfe41cc45a_ENSG00000168032.4"; exon_number "3"; exon_id "e581f9e9-0b81-41d4-ae7e-90bfe41cc45a_ENSG00000168032.4.3";
chr3	/dev/stdin	CDS	40442385	40442502	.	+	0	gene_id "e581f9e9-0b81-41d4-ae7e-90bfe41cc45a_ENSG00000168032.4"; transcript_id "e581f9e9-0b81-41d4-ae7e-90bfe41cc45a_ENSG00000168032.4"; exon_number "3"; exon_id "e581f9e9-0b81-41d4-ae7e-90bfe41cc45a_ENSG00000168032.4.3";
chr3	/dev/stdin	exon	40453303	40453453	.	+	.	gene_id "e581f9e9-0b81-41d4-ae7e-90bfe41cc45a_ENSG00000168032.4"; transcript_id "e581f9e9-0b81-41d4-ae7e-90bfe41cc45a_ENSG00000168032.4"; exon_number "4"; exon_id "e581f9e9-0b81-41d4-ae7e-90bfe41cc45a_ENSG00000168032.4.4";
chr3	/dev/stdin	CDS	40453303	40453453	.	+	2	gene_id "e581f9e9-0b81-41d4-ae7e-90bfe41cc45a_ENSG00000168032.4"; transcript_id "e581f9e9-0b81-41d4-ae7e-90bfe41cc45a_ENSG00000168032.4"; exon_number "4"; exon_id "e581f9e9-0b81-41d4-ae7e-90bfe41cc45a_ENSG00000168032.4.4";
chr3	/dev/stdin	exon	40456172	40456331	.	+	.	gene_id "e581f9e9-0b81-41d4-ae7e-90bfe41cc45a_ENSG00000168032.4"; transcript_id "e581f9e9-0b81-41d4-ae7e-90bfe41cc45a_ENSG00000168032.4"; exon_number "5"; exon_id "e581f9e9-0b81-41d4-ae7e-90bfe41cc45a_ENSG00000168032.4.5";
chr3	/dev/stdin	CDS	40456172	40456331	.	+	1	gene_id "e581f9e9-0b81-41d4-ae7e-90bfe41cc45a_ENSG00000168032.4"; transcript_id "e581f9e9-0b81-41d4-ae7e-90bfe41cc45a_ENSG00000168032.4"; exon_number "5"; exon_id "e581f9e9-0b81-41d4-ae7e-90bfe41cc45a_ENSG00000168032.4.5";
chr3	/dev/stdin	exon	40457331	40457564	.	+	.	gene_id "e581f9e9-0b81-41d4-ae7e-90bfe41cc45a_ENSG00000168032.4"; transcript_id "e581f9e9-0b81-41d4-ae7e-90bfe41cc45a_ENSG00000168032.4"; exon_number "6"; exon_id "e581f9e9-0b81-41d4-ae7e-90bfe41cc45a_ENSG00000168032.4.6";
chr3	/dev/stdin	CDS	40457331	40457564	.	+	0	gene_id "e581f9e9-0b81-41d4-ae7e-90bfe41cc45a_ENSG00000168032.4"; transcript_id "e581f9e9-0b81-41d4-ae7e-90bfe41cc45a_ENSG00000168032.4"; exon_number "6"; exon_id "e581f9e9-0b81-41d4-ae7e-90bfe41cc45a_ENSG00000168032.4.6";
chr3	/dev/stdin	exon	40464341	40464613	.	+	.	gene_id "e581f9e9-0b81-41d4-ae7e-90bfe41cc45a_ENSG00000168032.4"; transcript_id "e581f9e9-0b81-41d4-ae7e-90bfe41cc45a_ENSG00000168032.4"; exon_number "7"; exon_id "e581f9e9-0b81-41d4-ae7e-90bfe41cc45a_ENSG00000168032.4.7";
chr3	/dev/stdin	CDS	40464341	40464613	.	+	0	gene_id "e581f9e9-0b81-41d4-ae7e-90bfe41cc45a_ENSG00000168032.4"; transcript_id "e581f9e9-0b81-41d4-ae7e-90bfe41cc45a_ENSG00000168032.4"; exon_number "7"; exon_id "e581f9e9-0b81-41d4-ae7e-90bfe41cc45a_ENSG00000168032.4.7";
chr3	/dev/stdin	exon	40464782	40465212	.	+	.	gene_id "e581f9e9-0b81-41d4-ae7e-90bfe41cc45a_ENSG00000168032.4"; transcript_id "e581f9e9-0b81-41d4-ae7e-90bfe41cc45a_ENSG00000168032.4"; exon_number "8"; exon_id "e581f9e9-0b81-41d4-ae7e-90bfe41cc45a_ENSG00000168032.4.8";
chr3	/dev/stdin	CDS	40464782	40465212	.	+	0	gene_id "e581f9e9-0b81-41d4-ae7e-90bfe41cc45a_ENSG00000168032.4"; transcript_id "e581f9e9-0b81-41d4-ae7e-90bfe41cc45a_ENSG00000168032.4"; exon_number "8"; exon_id "e581f9e9-0b81-41d4-ae7e-90bfe41cc45a_ENSG00000168032.4.8";
chr3	/dev/stdin	start_codon	40429489	40429491	.	+	0	gene_id "e581f9e9-0b81-41d4-ae7e-90bfe41cc45a_ENSG00000168032.4"; transcript_id "e581f9e9-0b81-41d4-ae7e-90bfe41cc45a_ENSG00000168032.4"; exon_number "1"; exon_id "e581f9e9-0b81-41d4-ae7e-90bfe41cc45a_ENSG00000168032.4.1";
chr3	/dev/stdin	transcript	40488033	40494796	.	-	.	gene_id "ENST00000420850.1-1_ENSG00000223797.1"; transcript_id "ENST00000420850.1-1_ENSG00000223797.1";
chr3	/dev/stdin	exon	40488033	40488338	.	-	.	gene_id "ENST00000420850.1-1_ENSG00000223797.1"; transcript_id "ENST00000420850.1-1_ENSG00000223797.1"; exon_number "1"; exon_id "ENST00000420850.1-1_ENSG00000223797.1.1";
chr3	/dev/stdin	CDS	40488033	40488338	.	-	2	gene_id "ENST00000420850.1-1_ENSG00000223797.1"; transcript_id "ENST00000420850.1-1_ENSG00000223797.1"; exon_number "1"; exon_id "ENST00000420850.1-1_ENSG00000223797.1.1";
chr3	/dev/stdin	exon	40493196	40493273	.	-	.	gene_id "ENST00000420850.1-1_ENSG00000223797.1"; transcript_id "ENST00000420850.1-1_ENSG00000223797.1"; exon_number "2"; exon_id "ENST00000420850.1-1_ENSG00000223797.1.2";
chr3	/dev/stdin	CDS	40493196	40493273	.	-	2	gene_id "ENST00000420850.1-1_ENSG00000223797.1"; transcript_id "ENST00000420850.1-1_ENSG00000223797.1"; exon_number "2"; exon_id "ENST00000420850.1-1_ENSG00000223797.1.2";
chr3	/dev/stdin	exon	40494613	40494796	.	-	.	gene_id "ENST00000420850.1-1_ENSG00000223797.1"; transcript_id "ENST00000420850.1-1_ENSG00000223797.1"; exon_number "3"; exon_id "ENST00000420850.1-1_ENSG00000223797.1.3";
chr3	/dev/stdin	CDS	40494613	40494796	.	-	0	gene_id "ENST00000420850.1-1_ENSG00000223797.1"; transcript_id "ENST00000420850.1-1_ENSG00000223797.1"; exon_number "3"; exon_id "ENST00000420850.1-1_ENSG00000223797.1.3";
chr3	/dev/stdin	start_codon	40494794	40494796	.	-	0	gene_id "ENST00000420850.1-1_ENSG00000223797.1"; transcript_id "ENST00000420850.1-1_ENSG00000223797.1"; exon_number "3"; exon_id "ENST00000420850.1-1_ENSG00000223797.1.3";
chr3	/dev/stdin	transcript	40487395	40494671	.	-	.	gene_id "ENST00000420850.1-2_ENSG00000223797.1"; transcript_id "ENST00000420850.1-2_ENSG00000223797.1";
chr3	/dev/stdin	exon	40487395	40488338	.	-	.	gene_id "ENST00000420850.1-2_ENSG00000223797.1"; transcript_id "ENST00000420850.1-2_ENSG00000223797.1"; exon_number "1"; exon_id "ENST00000420850.1-2_ENSG00000223797.1.1";
chr3	/dev/stdin	CDS	40487395	40488338	.	-	1	gene_id "ENST00000420850.1-2_ENSG00000223797.1"; transcript_id "ENST00000420850.1-2_ENSG00000223797.1"; exon_number "1"; exon_id "ENST00000420850.1-2_ENSG00000223797.1.1";
chr3	/dev/stdin	exon	40493196	40493273	.	-	.	gene_id "ENST00000420850.1-2_ENSG00000223797.1"; transcript_id "ENST00000420850.1-2_ENSG00000223797.1"; exon_number "2"; exon_id "ENST00000420850.1-2_ENSG00000223797.1.2";
chr3	/dev/stdin	CDS	40493196	40493273	.	-	1	gene_id "ENST00000420850.1-2_ENSG00000223797.1"; transcript_id "ENST00000420850.1-2_ENSG00000223797.1"; exon_number "2"; exon_id "ENST00000420850.1-2_ENSG00000223797.1.2";
chr3	/dev/stdin	exon	40494613	40494671	.	-	.	gene_id "ENST00000420850.1-2_ENSG00000223797.1"; transcript_id "ENST00000420850.1-2_ENSG00000223797.1"; exon_number "3"; exon_id "ENST00000420850.1-2_ENSG00000223797.1.3";
chr3	/dev/stdin	CDS	40494613	40494671	.	-	0	gene_id "ENST00000420850.1-2_ENSG00000223797.1"; transcript_id "ENST00000420850.1-2_ENSG00000223797.1"; exon_number "3"; exon_id "ENST00000420850.1-2_ENSG00000223797.1.3";
chr3	/dev/stdin	start_codon	40494669	40494671	.	-	0	gene_id "ENST00000420850.1-2_ENSG00000223797.1"; transcript_id "ENST00000420850.1-2_ENSG00000223797.1"; exon_number "3"; exon_id "ENST00000420850.1-2_ENSG00000223797.1.3";
chr3	/dev/stdin	transcript	40498784	40503771	.	+	.	gene_id "ENST00000338970.6_ENSG00000188846.9"; transcript_id "ENST00000338970.6_ENSG00000188846.9";
chr3	/dev/stdin	exon	40498784	40498854	.	+	.	gene_id "ENST00000338970.6_ENSG00000188846.9"; transcript_id "ENST00000338970.6_ENSG00000188846.9"; exon_number "1"; exon_id "ENST00000338970.6_ENSG00000188846.9.1";
chr3	/dev/stdin	CDS	40498784	40498854	.	+	0	gene_id "ENST00000338970.6_ENSG00000188846.9"; transcript_id "ENST00000338970.6_ENSG00000188846.9"; exon_number "1"; exon_id "ENST00000338970.6_ENSG00000188846.9.1";
chr3	/dev/stdin	exon	40499381	40499482	.	+	.	gene_id "ENST00000338970.6_ENSG00000188846.9"; transcript_id "ENST00000338970.6_ENSG00000188846.9"; exon_number "2"; exon_id "ENST00000338970.6_ENSG00000188846.9.2";
chr3	/dev/stdin	CDS	40499381	40499482	.	+	1	gene_id "ENST00000338970.6_ENSG00000188846.9"; transcript_id "ENST00000338970.6_ENSG00000188846.9"; exon_number "2"; exon_id "ENST00000338970.6_ENSG00000188846.9.2";
chr3	/dev/stdin	exon	40500133	40500227	.	+	.	gene_id "ENST00000338970.6_ENSG00000188846.9"; transcript_id "ENST00000338970.6_ENSG00000188846.9"; exon_number "3"; exon_id "ENST00000338970.6_ENSG00000188846.9.3";
chr3	/dev/stdin	CDS	40500133	40500227	.	+	1	gene_id "ENST00000338970.6_ENSG00000188846.9"; transcript_id "ENST00000338970.6_ENSG00000188846.9"; exon_number "3"; exon_id "ENST00000338970.6_ENSG00000188846.9.3";
chr3	/dev/stdin	exon	40502898	40502997	.	+	.	gene_id "ENST00000338970.6_ENSG00000188846.9"; transcript_id "ENST00000338970.6_ENSG00000188846.9"; exon_number "4"; exon_id "ENST00000338970.6_ENSG00000188846.9.4";
chr3	/dev/stdin	CDS	40502898	40502997	.	+	2	gene_id "ENST00000338970.6_ENSG00000188846.9"; transcript_id "ENST00000338970.6_ENSG00000188846.9"; exon_number "4"; exon_id "ENST00000338970.6_ENSG00000188846.9.4";
chr3	/dev/stdin	exon	40503099	40503152	.	+	.	gene_id "ENST00000338970.6_ENSG00000188846.9"; transcript_id "ENST00000338970.6_ENSG00000188846.9"; exon_number "5"; exon_id "ENST00000338970.6_ENSG00000188846.9.5";
chr3	/dev/stdin	CDS	40503099	40503152	.	+	1	gene_id "ENST00000338970.6_ENSG00000188846.9"; transcript_id "ENST00000338970.6_ENSG00000188846.9"; exon_number "5"; exon_id "ENST00000338970.6_ENSG00000188846.9.5";
chr3	/dev/stdin	exon	40503430	40503771	.	+	.	gene_id "ENST00000338970.6_ENSG00000188846.9"; transcript_id "ENST00000338970.6_ENSG00000188846.9"; exon_number "6"; exon_id "ENST00000338970.6_ENSG00000188846.9.6";
chr3	/dev/stdin	CDS	40503430	40503771	.	+	1	gene_id "ENST00000338970.6_ENSG00000188846.9"; transcript_id "ENST00000338970.6_ENSG00000188846.9"; exon_number "6"; exon_id "ENST00000338970.6_ENSG00000188846.9.6";
chr3	/dev/stdin	start_codon	40498784	40498786	.	+	0	gene_id "ENST00000338970.6_ENSG00000188846.9"; transcript_id "ENST00000338970.6_ENSG00000188846.9"; exon_number "1"; exon_id "ENST00000338970.6_ENSG00000188846.9.1";
chr3	/dev/stdin	transcript	40498784	40503501	.	+	.	gene_id "ENST00000338970.6-1_ENSG00000188846.9"; transcript_id "ENST00000338970.6-1_ENSG00000188846.9";
chr3	/dev/stdin	exon	40498784	40498854	.	+	.	gene_id "ENST00000338970.6-1_ENSG00000188846.9"; transcript_id "ENST00000338970.6-1_ENSG00000188846.9"; exon_number "1"; exon_id "ENST00000338970.6-1_ENSG00000188846.9.1";
chr3	/dev/stdin	CDS	40498784	40498854	.	+	0	gene_id "ENST00000338970.6-1_ENSG00000188846.9"; transcript_id "ENST00000338970.6-1_ENSG00000188846.9"; exon_number "1"; exon_id "ENST00000338970.6-1_ENSG00000188846.9.1";
chr3	/dev/stdin	exon	40499381	40499482	.	+	.	gene_id "ENST00000338970.6-1_ENSG00000188846.9"; transcript_id "ENST00000338970.6-1_ENSG00000188846.9"; exon_number "2"; exon_id "ENST00000338970.6-1_ENSG00000188846.9.2";
chr3	/dev/stdin	CDS	40499381	40499482	.	+	1	gene_id "ENST00000338970.6-1_ENSG00000188846.9"; transcript_id "ENST00000338970.6-1_ENSG00000188846.9"; exon_number "2"; exon_id "ENST00000338970.6-1_ENSG00000188846.9.2";
chr3	/dev/stdin	exon	40500133	40500227	.	+	.	gene_id "ENST00000338970.6-1_ENSG00000188846.9"; transcript_id "ENST00000338970.6-1_ENSG00000188846.9"; exon_number "3"; exon_id "ENST00000338970.6-1_ENSG00000188846.9.3";
chr3	/dev/stdin	CDS	40500133	40500227	.	+	1	gene_id "ENST00000338970.6-1_ENSG00000188846.9"; transcript_id "ENST00000338970.6-1_ENSG00000188846.9"; exon_number "3"; exon_id "ENST00000338970.6-1_ENSG00000188846.9.3";
chr3	/dev/stdin	exon	40502898	40502997	.	+	.	gene_id "ENST00000338970.6-1_ENSG00000188846.9"; transcript_id "ENST00000338970.6-1_ENSG00000188846.9"; exon_number "4"; exon_id "ENST00000338970.6-1_ENSG00000188846.9.4";
chr3	/dev/stdin	CDS	40502898	40502997	.	+	2	gene_id "ENST00000338970.6-1_ENSG00000188846.9"; transcript_id "ENST00000338970.6-1_ENSG00000188846.9"; exon_number "4"; exon_id "ENST00000338970.6-1_ENSG00000188846.9.4";
chr3	/dev/stdin	exon	40503099	40503152	.	+	.	gene_id "ENST00000338970.6-1_ENSG00000188846.9"; transcript_id "ENST00000338970.6-1_ENSG00000188846.9"; exon_number "5"; exon_id "ENST00000338970.6-1_ENSG00000188846.9.5";
chr3	/dev/stdin	CDS	40503099	40503152	.	+	1	gene_id "ENST00000338970.6-1_ENSG00000188846.9"; transcript_id "ENST00000338970.6-1_ENSG00000188846.9"; exon_number "5"; exon_id "ENST00000338970.6-1_ENSG00000188846.9.5";
chr3	/dev/stdin	exon	40503430	40503501	.	+	.	gene_id "ENST00000338970.6-1_ENSG00000188846.9"; transcript_id "ENST00000338970.6-1_ENSG00000188846.9"; exon_number "6"; exon_id "ENST00000338970.6-1_ENSG00000188846.9.6";
chr3	/dev/stdin	CDS	40503430	40503501	.	+	1	gene_id "ENST00000338970.6-1_ENSG00000188846.9"; transcript_id "ENST00000338970.6-1_ENSG00000188846.9"; exon_number "6"; exon_id "ENST00000338970.6-1_ENSG00000188846.9.6";
chr3	/dev/stdin	start_codon	40498784	40498786	.	+	0	gene_id "ENST00000338970.6-1_ENSG00000188846.9"; transcript_id "ENST00000338970.6-1_ENSG00000188846.9"; exon_number "1"; exon_id "ENST00000338970.6-1_ENSG00000188846.9.1";
chr3	/dev/stdin	transcript	40498784	40503771	.	+	.	gene_id "bf58216c-8334-4b28-ae9e-e79f11887604_ENSG00000188846.9"; transcript_id "bf58216c-8334-4b28-ae9e-e79f11887604_ENSG00000188846.9";
chr3	/dev/stdin	exon	40498784	40498854	.	+	.	gene_id "bf58216c-8334-4b28-ae9e-e79f11887604_ENSG00000188846.9"; transcript_id "bf58216c-8334-4b28-ae9e-e79f11887604_ENSG00000188846.9"; exon_number "1"; exon_id "bf58216c-8334-4b28-ae9e-e79f11887604_ENSG00000188846.9.1";
chr3	/dev/stdin	CDS	40498784	40498854	.	+	0	gene_id "bf58216c-8334-4b28-ae9e-e79f11887604_ENSG00000188846.9"; transcript_id "bf58216c-8334-4b28-ae9e-e79f11887604_ENSG00000188846.9"; exon_number "1"; exon_id "bf58216c-8334-4b28-ae9e-e79f11887604_ENSG00000188846.9.1";
chr3	/dev/stdin	exon	40499381	40499482	.	+	.	gene_id "bf58216c-8334-4b28-ae9e-e79f11887604_ENSG00000188846.9"; transcript_id "bf58216c-8334-4b28-ae9e-e79f11887604_ENSG00000188846.9"; exon_number "2"; exon_id "bf58216c-8334-4b28-ae9e-e79f11887604_ENSG00000188846.9.2";
chr3	/dev/stdin	CDS	40499381	40499482	.	+	1	gene_id "bf58216c-8334-4b28-ae9e-e79f11887604_ENSG00000188846.9"; transcript_id "bf58216c-8334-4b28-ae9e-e79f11887604_ENSG00000188846.9"; exon_number "2"; exon_id "bf58216c-8334-4b28-ae9e-e79f11887604_ENSG00000188846.9.2";
chr3	/dev/stdin	exon	40500133	40500227	.	+	.	gene_id "bf58216c-8334-4b28-ae9e-e79f11887604_ENSG00000188846.9"; transcript_id "bf58216c-8334-4b28-ae9e-e79f11887604_ENSG00000188846.9"; exon_number "3"; exon_id "bf58216c-8334-4b28-ae9e-e79f11887604_ENSG00000188846.9.3";
chr3	/dev/stdin	CDS	40500133	40500227	.	+	1	gene_id "bf58216c-8334-4b28-ae9e-e79f11887604_ENSG00000188846.9"; transcript_id "bf58216c-8334-4b28-ae9e-e79f11887604_ENSG00000188846.9"; exon_number "3"; exon_id "bf58216c-8334-4b28-ae9e-e79f11887604_ENSG00000188846.9.3";
chr3	/dev/stdin	exon	40502908	40502997	.	+	.	gene_id "bf58216c-8334-4b28-ae9e-e79f11887604_ENSG00000188846.9"; transcript_id "bf58216c-8334-4b28-ae9e-e79f11887604_ENSG00000188846.9"; exon_number "4"; exon_id "bf58216c-8334-4b28-ae9e-e79f11887604_ENSG00000188846.9.4";
chr3	/dev/stdin	CDS	40502908	40502997	.	+	2	gene_id "bf58216c-8334-4b28-ae9e-e79f11887604_ENSG00000188846.9"; transcript_id "bf58216c-8334-4b28-ae9e-e79f11887604_ENSG00000188846.9"; exon_number "4"; exon_id "bf58216c-8334-4b28-ae9e-e79f11887604_ENSG00000188846.9.4";
chr3	/dev/stdin	exon	40503099	40503152	.	+	.	gene_id "bf58216c-8334-4b28-ae9e-e79f11887604_ENSG00000188846.9"; transcript_id "bf58216c-8334-4b28-ae9e-e79f11887604_ENSG00000188846.9"; exon_number "5"; exon_id "bf58216c-8334-4b28-ae9e-e79f11887604_ENSG00000188846.9.5";
chr3	/dev/stdin	CDS	40503099	40503152	.	+	2	gene_id "bf58216c-8334-4b28-ae9e-e79f11887604_ENSG00000188846.9"; transcript_id "bf58216c-8334-4b28-ae9e-e79f11887604_ENSG00000188846.9"; exon_number "5"; exon_id "bf58216c-8334-4b28-ae9e-e79f11887604_ENSG00000188846.9.5";
chr3	/dev/stdin	exon	40503430	40503771	.	+	.	gene_id "bf58216c-8334-4b28-ae9e-e79f11887604_ENSG00000188846.9"; transcript_id "bf58216c-8334-4b28-ae9e-e79f11887604_ENSG00000188846.9"; exon_number "6"; exon_id "bf58216c-8334-4b28-ae9e-e79f11887604_ENSG00000188846.9.6";
chr3	/dev/stdin	CDS	40503430	40503771	.	+	2	gene_id "bf58216c-8334-4b28-ae9e-e79f11887604_ENSG00000188846.9"; transcript_id "bf58216c-8334-4b28-ae9e-e79f11887604_ENSG00000188846.9"; exon_number "6"; exon_id "bf58216c-8334-4b28-ae9e-e79f11887604_ENSG00000188846.9.6";
chr3	/dev/stdin	start_codon	40498784	40498786	.	+	0	gene_id "bf58216c-8334-4b28-ae9e-e79f11887604_ENSG00000188846.9"; transcript_id "bf58216c-8334-4b28-ae9e-e79f11887604_ENSG00000188846.9"; exon_number "1"; exon_id "bf58216c-8334-4b28-ae9e-e79f11887604_ENSG00000188846.9.1";
chr3	/dev/stdin	transcript	40498784	40503659	.	+	.	gene_id "bf58216c-8334-4b28-ae9e-e79f11887604-1_ENSG00000188846.9"; transcript_id "bf58216c-8334-4b28-ae9e-e79f11887604-1_ENSG00000188846.9";
chr3	/dev/stdin	exon	40498784	40498854	.	+	.	gene_id "bf58216c-8334-4b28-ae9e-e79f11887604-1_ENSG00000188846.9"; transcript_id "bf58216c-8334-4b28-ae9e-e79f11887604-1_ENSG00000188846.9"; exon_number "1"; exon_id "bf58216c-8334-4b28-ae9e-e79f11887604-1_ENSG00000188846.9.1";
chr3	/dev/stdin	CDS	40498784	40498854	.	+	0	gene_id "bf58216c-8334-4b28-ae9e-e79f11887604-1_ENSG00000188846.9"; transcript_id "bf58216c-8334-4b28-ae9e-e79f11887604-1_ENSG00000188846.9"; exon_number "1"; exon_id "bf58216c-8334-4b28-ae9e-e79f11887604-1_ENSG00000188846.9.1";
chr3	/dev/stdin	exon	40499381	40499482	.	+	.	gene_id "bf58216c-8334-4b28-ae9e-e79f11887604-1_ENSG00000188846.9"; transcript_id "bf58216c-8334-4b28-ae9e-e79f11887604-1_ENSG00000188846.9"; exon_number "2"; exon_id "bf58216c-8334-4b28-ae9e-e79f11887604-1_ENSG00000188846.9.2";
chr3	/dev/stdin	CDS	40499381	40499482	.	+	1	gene_id "bf58216c-8334-4b28-ae9e-e79f11887604-1_ENSG00000188846.9"; transcript_id "bf58216c-8334-4b28-ae9e-e79f11887604-1_ENSG00000188846.9"; exon_number "2"; exon_id "bf58216c-8334-4b28-ae9e-e79f11887604-1_ENSG00000188846.9.2";
chr3	/dev/stdin	exon	40500133	40500227	.	+	.	gene_id "bf58216c-8334-4b28-ae9e-e79f11887604-1_ENSG00000188846.9"; transcript_id "bf58216c-8334-4b28-ae9e-e79f11887604-1_ENSG00000188846.9"; exon_number "3"; exon_id "bf58216c-8334-4b28-ae9e-e79f11887604-1_ENSG00000188846.9.3";
chr3	/dev/stdin	CDS	40500133	40500227	.	+	1	gene_id "bf58216c-8334-4b28-ae9e-e79f11887604-1_ENSG00000188846.9"; transcript_id "bf58216c-8334-4b28-ae9e-e79f11887604-1_ENSG00000188846.9"; exon_number "3"; exon_id "bf58216c-8334-4b28-ae9e-e79f11887604-1_ENSG00000188846.9.3";
chr3	/dev/stdin	exon	40502908	40502997	.	+	.	gene_id "bf58216c-8334-4b28-ae9e-e79f11887604-1_ENSG00000188846.9"; transcript_id "bf58216c-8334-4b28-ae9e-e79f11887604-1_ENSG00000188846.9"; exon_number "4"; exon_id "bf58216c-8334-4b28-ae9e-e79f11887604-1_ENSG00000188846.9.4";
chr3	/dev/stdin	CDS	40502908	40502997	.	+	2	gene_id "bf58216c-8334-4b28-ae9e-e79f11887604-1_ENSG00000188846.9"; transcript_id "bf58216c-8334-4b28-ae9e-e79f11887604-1_ENSG00000188846.9"; exon_number "4"; exon_id "bf58216c-8334-4b28-ae9e-e79f11887604-1_ENSG00000188846.9.4";
chr3	/dev/stdin	exon	40503099	40503152	.	+	.	gene_id "bf58216c-8334-4b28-ae9e-e79f11887604-1_ENSG00000188846.9"; transcript_id "bf58216c-8334-4b28-ae9e-e79f11887604-1_ENSG00000188846.9"; exon_number "5"; exon_id "bf58216c-8334-4b28-ae9e-e79f11887604-1_ENSG00000188846.9.5";
chr3	/dev/stdin	CDS	40503099	40503152	.	+	2	gene_id "bf58216c-8334-4b28-ae9e-e79f11887604-1_ENSG00000188846.9"; transcript_id "bf58216c-8334-4b28-ae9e-e79f11887604-1_ENSG00000188846.9"; exon_number "5"; exon_id "bf58216c-8334-4b28-ae9e-e79f11887604-1_ENSG00000188846.9.5";
chr3	/dev/stdin	exon	40503430	40503659	.	+	.	gene_id "bf58216c-8334-4b28-ae9e-e79f11887604-1_ENSG00000188846.9"; transcript_id "bf58216c-8334-4b28-ae9e-e79f11887604-1_ENSG00000188846.9"; exon_number "6"; exon_id "bf58216c-8334-4b28-ae9e-e79f11887604-1_ENSG00000188846.9.6";
chr3	/dev/stdin	CDS	40503430	40503656	.	+	2	gene_id "bf58216c-8334-4b28-ae9e-e79f11887604-1_ENSG00000188846.9"; transcript_id "bf58216c-8334-4b28-ae9e-e79f11887604-1_ENSG00000188846.9"; exon_number "6"; exon_id "bf58216c-8334-4b28-ae9e-e79f11887604-1_ENSG00000188846.9.6";
chr3	/dev/stdin	start_codon	40498784	40498786	.	+	0	gene_id "bf58216c-8334-4b28-ae9e-e79f11887604-1_ENSG00000188846.9"; transcript_id "bf58216c-8334-4b28-ae9e-e79f11887604-1_ENSG00000188846.9"; exon_number "1"; exon_id "bf58216c-8334-4b28-ae9e-e79f11887604-1_ENSG00000188846.9.1";
chr3	/dev/stdin	stop_codon	40503657	40503659	.	+	0	gene_id "bf58216c-8334-4b28-ae9e-e79f11887604-1_ENSG00000188846.9"; transcript_id "bf58216c-8334-4b28-ae9e-e79f11887604-1_ENSG00000188846.9"; exon_number "6"; exon_id "bf58216c-8334-4b28-ae9e-e79f11887604-1_ENSG00000188846.9.6";
chr3	/dev/stdin	transcript	40498784	40503771	.	+	.	gene_id "e8793625-306c-4c0b-92bd-57bd881e5c02_ENSG00000188846.9"; transcript_id "e8793625-306c-4c0b-92bd-57bd881e5c02_ENSG00000188846.9";
chr3	/dev/stdin	exon	40498784	40498854	.	+	.	gene_id "e8793625-306c-4c0b-92bd-57bd881e5c02_ENSG00000188846.9"; transcript_id "e8793625-306c-4c0b-92bd-57bd881e5c02_ENSG00000188846.9"; exon_number "1"; exon_id "e8793625-306c-4c0b-92bd-57bd881e5c02_ENSG00000188846.9.1";
chr3	/dev/stdin	CDS	40498784	40498854	.	+	0	gene_id "e8793625-306c-4c0b-92bd-57bd881e5c02_ENSG00000188846.9"; transcript_id "e8793625-306c-4c0b-92bd-57bd881e5c02_ENSG00000188846.9"; exon_number "1"; exon_id "e8793625-306c-4c0b-92bd-57bd881e5c02_ENSG00000188846.9.1";
chr3	/dev/stdin	exon	40499381	40499482	.	+	.	gene_id "e8793625-306c-4c0b-92bd-57bd881e5c02_ENSG00000188846.9"; transcript_id "e8793625-306c-4c0b-92bd-57bd881e5c02_ENSG00000188846.9"; exon_number "2"; exon_id "e8793625-306c-4c0b-92bd-57bd881e5c02_ENSG00000188846.9.2";
chr3	/dev/stdin	CDS	40499381	40499482	.	+	1	gene_id "e8793625-306c-4c0b-92bd-57bd881e5c02_ENSG00000188846.9"; transcript_id "e8793625-306c-4c0b-92bd-57bd881e5c02_ENSG00000188846.9"; exon_number "2"; exon_id "e8793625-306c-4c0b-92bd-57bd881e5c02_ENSG00000188846.9.2";
chr3	/dev/stdin	exon	40500133	40500227	.	+	.	gene_id "e8793625-306c-4c0b-92bd-57bd881e5c02_ENSG00000188846.9"; transcript_id "e8793625-306c-4c0b-92bd-57bd881e5c02_ENSG00000188846.9"; exon_number "3"; exon_id "e8793625-306c-4c0b-92bd-57bd881e5c02_ENSG00000188846.9.3";
chr3	/dev/stdin	CDS	40500133	40500227	.	+	1	gene_id "e8793625-306c-4c0b-92bd-57bd881e5c02_ENSG00000188846.9"; transcript_id "e8793625-306c-4c0b-92bd-57bd881e5c02_ENSG00000188846.9"; exon_number "3"; exon_id "e8793625-306c-4c0b-92bd-57bd881e5c02_ENSG00000188846.9.3";
chr3	/dev/stdin	exon	40502898	40502997	.	+	.	gene_id "e8793625-306c-4c0b-92bd-57bd881e5c02_ENSG00000188846.9"; transcript_id "e8793625-306c-4c0b-92bd-57bd881e5c02_ENSG00000188846.9"; exon_number "4"; exon_id "e8793625-306c-4c0b-92bd-57bd881e5c02_ENSG00000188846.9.4";
chr3	/dev/stdin	CDS	40502898	40502997	.	+	2	gene_id "e8793625-306c-4c0b-92bd-57bd881e5c02_ENSG00000188846.9"; transcript_id "e8793625-306c-4c0b-92bd-57bd881e5c02_ENSG00000188846.9"; exon_number "4"; exon_id "e8793625-306c-4c0b-92bd-57bd881e5c02_ENSG00000188846.9.4";
chr3	/dev/stdin	exon	40503099	40503152	.	+	.	gene_id "e8793625-306c-4c0b-92bd-57bd881e5c02_ENSG00000188846.9"; transcript_id "e8793625-306c-4c0b-92bd-57bd881e5c02_ENSG00000188846.9"; exon_number "5"; exon_id "e8793625-306c-4c0b-92bd-57bd881e5c02_ENSG00000188846.9.5";
chr3	/dev/stdin	CDS	40503099	40503152	.	+	1	gene_id "e8793625-306c-4c0b-92bd-57bd881e5c02_ENSG00000188846.9"; transcript_id "e8793625-306c-4c0b-92bd-57bd881e5c02_ENSG00000188846.9"; exon_number "5"; exon_id "e8793625-306c-4c0b-92bd-57bd881e5c02_ENSG00000188846.9.5";
chr3	/dev/stdin	exon	40503438	40503771	.	+	.	gene_id "e8793625-306c-4c0b-92bd-57bd881e5c02_ENSG00000188846.9"; transcript_id "e8793625-306c-4c0b-92bd-57bd881e5c02_ENSG00000188846.9"; exon_number "6"; exon_id "e8793625-306c-4c0b-92bd-57bd881e5c02_ENSG00000188846.9.6";
chr3	/dev/stdin	CDS	40503438	40503768	.	+	1	gene_id "e8793625-306c-4c0b-92bd-57bd881e5c02_ENSG00000188846.9"; transcript_id "e8793625-306c-4c0b-92bd-57bd881e5c02_ENSG00000188846.9"; exon_number "6"; exon_id "e8793625-306c-4c0b-92bd-57bd881e5c02_ENSG00000188846.9.6";
chr3	/dev/stdin	start_codon	40498784	40498786	.	+	0	gene_id "e8793625-306c-4c0b-92bd-57bd881e5c02_ENSG00000188846.9"; transcript_id "e8793625-306c-4c0b-92bd-57bd881e5c02_ENSG00000188846.9"; exon_number "1"; exon_id "e8793625-306c-4c0b-92bd-57bd881e5c02_ENSG00000188846.9.1";
chr3	/dev/stdin	stop_codon	40503769	40503771	.	+	0	gene_id "e8793625-306c-4c0b-92bd-57bd881e5c02_ENSG00000188846.9"; transcript_id "e8793625-306c-4c0b-92bd-57bd881e5c02_ENSG00000188846.9"; exon_number "6"; exon_id "e8793625-306c-4c0b-92bd-57bd881e5c02_ENSG00000188846.9.6";
chr3	/dev/stdin	transcript	40499106	40503771	.	+	.	gene_id "ENST00000435633.1_ENSG00000188846.9"; transcript_id "ENST00000435633.1_ENSG00000188846.9";
chr3	/dev/stdin	exon	40499106	40499238	.	+	.	gene_id "ENST00000435633.1_ENSG00000188846.9"; transcript_id "ENST00000435633.1_ENSG00000188846.9"; exon_number "1"; exon_id "ENST00000435633.1_ENSG00000188846.9.1";
chr3	/dev/stdin	CDS	40499106	40499238	.	+	0	gene_id "ENST00000435633.1_ENSG00000188846.9"; transcript_id "ENST00000435633.1_ENSG00000188846.9"; exon_number "1"; exon_id "ENST00000435633.1_ENSG00000188846.9.1";
chr3	/dev/stdin	exon	40499381	40499482	.	+	.	gene_id "ENST00000435633.1_ENSG00000188846.9"; transcript_id "ENST00000435633.1_ENSG00000188846.9"; exon_number "2"; exon_id "ENST00000435633.1_ENSG00000188846.9.2";
chr3	/dev/stdin	CDS	40499381	40499482	.	+	2	gene_id "ENST00000435633.1_ENSG00000188846.9"; transcript_id "ENST00000435633.1_ENSG00000188846.9"; exon_number "2"; exon_id "ENST00000435633.1_ENSG00000188846.9.2";
chr3	/dev/stdin	exon	40500133	40500227	.	+	.	gene_id "ENST00000435633.1_ENSG00000188846.9"; transcript_id "ENST00000435633.1_ENSG00000188846.9"; exon_number "3"; exon_id "ENST00000435633.1_ENSG00000188846.9.3";
chr3	/dev/stdin	CDS	40500133	40500227	.	+	2	gene_id "ENST00000435633.1_ENSG00000188846.9"; transcript_id "ENST00000435633.1_ENSG00000188846.9"; exon_number "3"; exon_id "ENST00000435633.1_ENSG00000188846.9.3";
chr3	/dev/stdin	exon	40502898	40502997	.	+	.	gene_id "ENST00000435633.1_ENSG00000188846.9"; transcript_id "ENST00000435633.1_ENSG00000188846.9"; exon_number "4"; exon_id "ENST00000435633.1_ENSG00000188846.9.4";
chr3	/dev/stdin	CDS	40502898	40502997	.	+	0	gene_id "ENST00000435633.1_ENSG00000188846.9"; transcript_id "ENST00000435633.1_ENSG00000188846.9"; exon_number "4"; exon_id "ENST00000435633.1_ENSG00000188846.9.4";
chr3	/dev/stdin	exon	40503099	40503152	.	+	.	gene_id "ENST00000435633.1_ENSG00000188846.9"; transcript_id "ENST00000435633.1_ENSG00000188846.9"; exon_number "5"; exon_id "ENST00000435633.1_ENSG00000188846.9.5";
chr3	/dev/stdin	CDS	40503099	40503152	.	+	2	gene_id "ENST00000435633.1_ENSG00000188846.9"; transcript_id "ENST00000435633.1_ENSG00000188846.9"; exon_number "5"; exon_id "ENST00000435633.1_ENSG00000188846.9.5";
chr3	/dev/stdin	exon	40503430	40503771	.	+	.	gene_id "ENST00000435633.1_ENSG00000188846.9"; transcript_id "ENST00000435633.1_ENSG00000188846.9"; exon_number "6"; exon_id "ENST00000435633.1_ENSG00000188846.9.6";
chr3	/dev/stdin	CDS	40503430	40503771	.	+	2	gene_id "ENST00000435633.1_ENSG00000188846.9"; transcript_id "ENST00000435633.1_ENSG00000188846.9"; exon_number "6"; exon_id "ENST00000435633.1_ENSG00000188846.9.6";
chr3	/dev/stdin	start_codon	40499106	40499108	.	+	0	gene_id "ENST00000435633.1_ENSG00000188846.9"; transcript_id "ENST00000435633.1_ENSG00000188846.9"; exon_number "1"; exon_id "ENST00000435633.1_ENSG00000188846.9.1";
chr3	/dev/stdin	transcript	40499106	40503659	.	+	.	gene_id "ENST00000435633.1-1_ENSG00000188846.9"; transcript_id "ENST00000435633.1-1_ENSG00000188846.9";
chr3	/dev/stdin	exon	40499106	40499238	.	+	.	gene_id "ENST00000435633.1-1_ENSG00000188846.9"; transcript_id "ENST00000435633.1-1_ENSG00000188846.9"; exon_number "1"; exon_id "ENST00000435633.1-1_ENSG00000188846.9.1";
chr3	/dev/stdin	CDS	40499106	40499238	.	+	0	gene_id "ENST00000435633.1-1_ENSG00000188846.9"; transcript_id "ENST00000435633.1-1_ENSG00000188846.9"; exon_number "1"; exon_id "ENST00000435633.1-1_ENSG00000188846.9.1";
chr3	/dev/stdin	exon	40499381	40499482	.	+	.	gene_id "ENST00000435633.1-1_ENSG00000188846.9"; transcript_id "ENST00000435633.1-1_ENSG00000188846.9"; exon_number "2"; exon_id "ENST00000435633.1-1_ENSG00000188846.9.2";
chr3	/dev/stdin	CDS	40499381	40499482	.	+	2	gene_id "ENST00000435633.1-1_ENSG00000188846.9"; transcript_id "ENST00000435633.1-1_ENSG00000188846.9"; exon_number "2"; exon_id "ENST00000435633.1-1_ENSG00000188846.9.2";
chr3	/dev/stdin	exon	40500133	40500227	.	+	.	gene_id "ENST00000435633.1-1_ENSG00000188846.9"; transcript_id "ENST00000435633.1-1_ENSG00000188846.9"; exon_number "3"; exon_id "ENST00000435633.1-1_ENSG00000188846.9.3";
chr3	/dev/stdin	CDS	40500133	40500227	.	+	2	gene_id "ENST00000435633.1-1_ENSG00000188846.9"; transcript_id "ENST00000435633.1-1_ENSG00000188846.9"; exon_number "3"; exon_id "ENST00000435633.1-1_ENSG00000188846.9.3";
chr3	/dev/stdin	exon	40502898	40502997	.	+	.	gene_id "ENST00000435633.1-1_ENSG00000188846.9"; transcript_id "ENST00000435633.1-1_ENSG00000188846.9"; exon_number "4"; exon_id "ENST00000435633.1-1_ENSG00000188846.9.4";
chr3	/dev/stdin	CDS	40502898	40502997	.	+	0	gene_id "ENST00000435633.1-1_ENSG00000188846.9"; transcript_id "ENST00000435633.1-1_ENSG00000188846.9"; exon_number "4"; exon_id "ENST00000435633.1-1_ENSG00000188846.9.4";
chr3	/dev/stdin	exon	40503099	40503152	.	+	.	gene_id "ENST00000435633.1-1_ENSG00000188846.9"; transcript_id "ENST00000435633.1-1_ENSG00000188846.9"; exon_number "5"; exon_id "ENST00000435633.1-1_ENSG00000188846.9.5";
chr3	/dev/stdin	CDS	40503099	40503152	.	+	2	gene_id "ENST00000435633.1-1_ENSG00000188846.9"; transcript_id "ENST00000435633.1-1_ENSG00000188846.9"; exon_number "5"; exon_id "ENST00000435633.1-1_ENSG00000188846.9.5";
chr3	/dev/stdin	exon	40503430	40503659	.	+	.	gene_id "ENST00000435633.1-1_ENSG00000188846.9"; transcript_id "ENST00000435633.1-1_ENSG00000188846.9"; exon_number "6"; exon_id "ENST00000435633.1-1_ENSG00000188846.9.6";
chr3	/dev/stdin	CDS	40503430	40503656	.	+	2	gene_id "ENST00000435633.1-1_ENSG00000188846.9"; transcript_id "ENST00000435633.1-1_ENSG00000188846.9"; exon_number "6"; exon_id "ENST00000435633.1-1_ENSG00000188846.9.6";
chr3	/dev/stdin	start_codon	40499106	40499108	.	+	0	gene_id "ENST00000435633.1-1_ENSG00000188846.9"; transcript_id "ENST00000435633.1-1_ENSG00000188846.9"; exon_number "1"; exon_id "ENST00000435633.1-1_ENSG00000188846.9.1";
chr3	/dev/stdin	stop_codon	40503657	40503659	.	+	0	gene_id "ENST00000435633.1-1_ENSG00000188846.9"; transcript_id "ENST00000435633.1-1_ENSG00000188846.9"; exon_number "6"; exon_id "ENST00000435633.1-1_ENSG00000188846.9.6";
chr3	/dev/stdin	transcript	40498784	40503771	.	+	.	gene_id "ENST00000435633.1-2_ENSG00000188846.9"; transcript_id "ENST00000435633.1-2_ENSG00000188846.9";
chr3	/dev/stdin	exon	40498784	40499238	.	+	.	gene_id "ENST00000435633.1-2_ENSG00000188846.9"; transcript_id "ENST00000435633.1-2_ENSG00000188846.9"; exon_number "1"; exon_id "ENST00000435633.1-2_ENSG00000188846.9.1";
chr3	/dev/stdin	CDS	40498784	40499238	.	+	0	gene_id "ENST00000435633.1-2_ENSG00000188846.9"; transcript_id "ENST00000435633.1-2_ENSG00000188846.9"; exon_number "1"; exon_id "ENST00000435633.1-2_ENSG00000188846.9.1";
chr3	/dev/stdin	exon	40499381	40499482	.	+	.	gene_id "ENST00000435633.1-2_ENSG00000188846.9"; transcript_id "ENST00000435633.1-2_ENSG00000188846.9"; exon_number "2"; exon_id "ENST00000435633.1-2_ENSG00000188846.9.2";
chr3	/dev/stdin	CDS	40499381	40499482	.	+	1	gene_id "ENST00000435633.1-2_ENSG00000188846.9"; transcript_id "ENST00000435633.1-2_ENSG00000188846.9"; exon_number "2"; exon_id "ENST00000435633.1-2_ENSG00000188846.9.2";
chr3	/dev/stdin	exon	40500133	40500227	.	+	.	gene_id "ENST00000435633.1-2_ENSG00000188846.9"; transcript_id "ENST00000435633.1-2_ENSG00000188846.9"; exon_number "3"; exon_id "ENST00000435633.1-2_ENSG00000188846.9.3";
chr3	/dev/stdin	CDS	40500133	40500227	.	+	1	gene_id "ENST00000435633.1-2_ENSG00000188846.9"; transcript_id "ENST00000435633.1-2_ENSG00000188846.9"; exon_number "3"; exon_id "ENST00000435633.1-2_ENSG00000188846.9.3";
chr3	/dev/stdin	exon	40502898	40502997	.	+	.	gene_id "ENST00000435633.1-2_ENSG00000188846.9"; transcript_id "ENST00000435633.1-2_ENSG00000188846.9"; exon_number "4"; exon_id "ENST00000435633.1-2_ENSG00000188846.9.4";
chr3	/dev/stdin	CDS	40502898	40502997	.	+	2	gene_id "ENST00000435633.1-2_ENSG00000188846.9"; transcript_id "ENST00000435633.1-2_ENSG00000188846.9"; exon_number "4"; exon_id "ENST00000435633.1-2_ENSG00000188846.9.4";
chr3	/dev/stdin	exon	40503099	40503152	.	+	.	gene_id "ENST00000435633.1-2_ENSG00000188846.9"; transcript_id "ENST00000435633.1-2_ENSG00000188846.9"; exon_number "5"; exon_id "ENST00000435633.1-2_ENSG00000188846.9.5";
chr3	/dev/stdin	CDS	40503099	40503152	.	+	1	gene_id "ENST00000435633.1-2_ENSG00000188846.9"; transcript_id "ENST00000435633.1-2_ENSG00000188846.9"; exon_number "5"; exon_id "ENST00000435633.1-2_ENSG00000188846.9.5";
chr3	/dev/stdin	exon	40503430	40503771	.	+	.	gene_id "ENST00000435633.1-2_ENSG00000188846.9"; transcript_id "ENST00000435633.1-2_ENSG00000188846.9"; exon_number "6"; exon_id "ENST00000435633.1-2_ENSG00000188846.9.6";
chr3	/dev/stdin	CDS	40503430	40503771	.	+	1	gene_id "ENST00000435633.1-2_ENSG00000188846.9"; transcript_id "ENST00000435633.1-2_ENSG00000188846.9"; exon_number "6"; exon_id "ENST00000435633.1-2_ENSG00000188846.9.6";
chr3	/dev/stdin	start_codon	40498784	40498786	.	+	0	gene_id "ENST00000435633.1-2_ENSG00000188846.9"; transcript_id "ENST00000435633.1-2_ENSG00000188846.9"; exon_number "1"; exon_id "ENST00000435633.1-2_ENSG00000188846.9.1";
chr3	/dev/stdin	transcript	40498784	40503501	.	+	.	gene_id "ENST00000435633.1-3_ENSG00000188846.9"; transcript_id "ENST00000435633.1-3_ENSG00000188846.9";
chr3	/dev/stdin	exon	40498784	40499238	.	+	.	gene_id "ENST00000435633.1-3_ENSG00000188846.9"; transcript_id "ENST00000435633.1-3_ENSG00000188846.9"; exon_number "1"; exon_id "ENST00000435633.1-3_ENSG00000188846.9.1";
chr3	/dev/stdin	CDS	40498784	40499238	.	+	0	gene_id "ENST00000435633.1-3_ENSG00000188846.9"; transcript_id "ENST00000435633.1-3_ENSG00000188846.9"; exon_number "1"; exon_id "ENST00000435633.1-3_ENSG00000188846.9.1";
chr3	/dev/stdin	exon	40499381	40499482	.	+	.	gene_id "ENST00000435633.1-3_ENSG00000188846.9"; transcript_id "ENST00000435633.1-3_ENSG00000188846.9"; exon_number "2"; exon_id "ENST00000435633.1-3_ENSG00000188846.9.2";
chr3	/dev/stdin	CDS	40499381	40499482	.	+	1	gene_id "ENST00000435633.1-3_ENSG00000188846.9"; transcript_id "ENST00000435633.1-3_ENSG00000188846.9"; exon_number "2"; exon_id "ENST00000435633.1-3_ENSG00000188846.9.2";
chr3	/dev/stdin	exon	40500133	40500227	.	+	.	gene_id "ENST00000435633.1-3_ENSG00000188846.9"; transcript_id "ENST00000435633.1-3_ENSG00000188846.9"; exon_number "3"; exon_id "ENST00000435633.1-3_ENSG00000188846.9.3";
chr3	/dev/stdin	CDS	40500133	40500227	.	+	1	gene_id "ENST00000435633.1-3_ENSG00000188846.9"; transcript_id "ENST00000435633.1-3_ENSG00000188846.9"; exon_number "3"; exon_id "ENST00000435633.1-3_ENSG00000188846.9.3";
chr3	/dev/stdin	exon	40502898	40502997	.	+	.	gene_id "ENST00000435633.1-3_ENSG00000188846.9"; transcript_id "ENST00000435633.1-3_ENSG00000188846.9"; exon_number "4"; exon_id "ENST00000435633.1-3_ENSG00000188846.9.4";
chr3	/dev/stdin	CDS	40502898	40502997	.	+	2	gene_id "ENST00000435633.1-3_ENSG00000188846.9"; transcript_id "ENST00000435633.1-3_ENSG00000188846.9"; exon_number "4"; exon_id "ENST00000435633.1-3_ENSG00000188846.9.4";
chr3	/dev/stdin	exon	40503099	40503152	.	+	.	gene_id "ENST00000435633.1-3_ENSG00000188846.9"; transcript_id "ENST00000435633.1-3_ENSG00000188846.9"; exon_number "5"; exon_id "ENST00000435633.1-3_ENSG00000188846.9.5";
chr3	/dev/stdin	CDS	40503099	40503152	.	+	1	gene_id "ENST00000435633.1-3_ENSG00000188846.9"; transcript_id "ENST00000435633.1-3_ENSG00000188846.9"; exon_number "5"; exon_id "ENST00000435633.1-3_ENSG00000188846.9.5";
chr3	/dev/stdin	exon	40503430	40503501	.	+	.	gene_id "ENST00000435633.1-3_ENSG00000188846.9"; transcript_id "ENST00000435633.1-3_ENSG00000188846.9"; exon_number "6"; exon_id "ENST00000435633.1-3_ENSG00000188846.9.6";
chr3	/dev/stdin	CDS	40503430	40503501	.	+	1	gene_id "ENST00000435633.1-3_ENSG00000188846.9"; transcript_id "ENST00000435633.1-3_ENSG00000188846.9"; exon_number "6"; exon_id "ENST00000435633.1-3_ENSG00000188846.9.6";
chr3	/dev/stdin	start_codon	40498784	40498786	.	+	0	gene_id "ENST00000435633.1-3_ENSG00000188846.9"; transcript_id "ENST00000435633.1-3_ENSG00000188846.9"; exon_number "1"; exon_id "ENST00000435633.1-3_ENSG00000188846.9.1";
chr3	/dev/stdin	transcript	40498784	40503771	.	+	.	gene_id "4da8c51e-18c6-4879-baf9-69158634f0ec_ENSG00000188846.9"; transcript_id "4da8c51e-18c6-4879-baf9-69158634f0ec_ENSG00000188846.9";
chr3	/dev/stdin	exon	40498784	40498854	.	+	.	gene_id "4da8c51e-18c6-4879-baf9-69158634f0ec_ENSG00000188846.9"; transcript_id "4da8c51e-18c6-4879-baf9-69158634f0ec_ENSG00000188846.9"; exon_number "1"; exon_id "4da8c51e-18c6-4879-baf9-69158634f0ec_ENSG00000188846.9.1";
chr3	/dev/stdin	CDS	40498784	40498854	.	+	0	gene_id "4da8c51e-18c6-4879-baf9-69158634f0ec_ENSG00000188846.9"; transcript_id "4da8c51e-18c6-4879-baf9-69158634f0ec_ENSG00000188846.9"; exon_number "1"; exon_id "4da8c51e-18c6-4879-baf9-69158634f0ec_ENSG00000188846.9.1";
chr3	/dev/stdin	exon	40499381	40499482	.	+	.	gene_id "4da8c51e-18c6-4879-baf9-69158634f0ec_ENSG00000188846.9"; transcript_id "4da8c51e-18c6-4879-baf9-69158634f0ec_ENSG00000188846.9"; exon_number "2"; exon_id "4da8c51e-18c6-4879-baf9-69158634f0ec_ENSG00000188846.9.2";
chr3	/dev/stdin	CDS	40499381	40499482	.	+	1	gene_id "4da8c51e-18c6-4879-baf9-69158634f0ec_ENSG00000188846.9"; transcript_id "4da8c51e-18c6-4879-baf9-69158634f0ec_ENSG00000188846.9"; exon_number "2"; exon_id "4da8c51e-18c6-4879-baf9-69158634f0ec_ENSG00000188846.9.2";
chr3	/dev/stdin	exon	40500133	40500227	.	+	.	gene_id "4da8c51e-18c6-4879-baf9-69158634f0ec_ENSG00000188846.9"; transcript_id "4da8c51e-18c6-4879-baf9-69158634f0ec_ENSG00000188846.9"; exon_number "3"; exon_id "4da8c51e-18c6-4879-baf9-69158634f0ec_ENSG00000188846.9.3";
chr3	/dev/stdin	CDS	40500133	40500227	.	+	1	gene_id "4da8c51e-18c6-4879-baf9-69158634f0ec_ENSG00000188846.9"; transcript_id "4da8c51e-18c6-4879-baf9-69158634f0ec_ENSG00000188846.9"; exon_number "3"; exon_id "4da8c51e-18c6-4879-baf9-69158634f0ec_ENSG00000188846.9.3";
chr3	/dev/stdin	exon	40502898	40502997	.	+	.	gene_id "4da8c51e-18c6-4879-baf9-69158634f0ec_ENSG00000188846.9"; transcript_id "4da8c51e-18c6-4879-baf9-69158634f0ec_ENSG00000188846.9"; exon_number "4"; exon_id "4da8c51e-18c6-4879-baf9-69158634f0ec_ENSG00000188846.9.4";
chr3	/dev/stdin	CDS	40502898	40502997	.	+	2	gene_id "4da8c51e-18c6-4879-baf9-69158634f0ec_ENSG00000188846.9"; transcript_id "4da8c51e-18c6-4879-baf9-69158634f0ec_ENSG00000188846.9"; exon_number "4"; exon_id "4da8c51e-18c6-4879-baf9-69158634f0ec_ENSG00000188846.9.4";
chr3	/dev/stdin	exon	40503430	40503771	.	+	.	gene_id "4da8c51e-18c6-4879-baf9-69158634f0ec_ENSG00000188846.9"; transcript_id "4da8c51e-18c6-4879-baf9-69158634f0ec_ENSG00000188846.9"; exon_number "5"; exon_id "4da8c51e-18c6-4879-baf9-69158634f0ec_ENSG00000188846.9.5";
chr3	/dev/stdin	CDS	40503430	40503771	.	+	1	gene_id "4da8c51e-18c6-4879-baf9-69158634f0ec_ENSG00000188846.9"; transcript_id "4da8c51e-18c6-4879-baf9-69158634f0ec_ENSG00000188846.9"; exon_number "5"; exon_id "4da8c51e-18c6-4879-baf9-69158634f0ec_ENSG00000188846.9.5";
chr3	/dev/stdin	start_codon	40498784	40498786	.	+	0	gene_id "4da8c51e-18c6-4879-baf9-69158634f0ec_ENSG00000188846.9"; transcript_id "4da8c51e-18c6-4879-baf9-69158634f0ec_ENSG00000188846.9"; exon_number "1"; exon_id "4da8c51e-18c6-4879-baf9-69158634f0ec_ENSG00000188846.9.1";
chr3	/dev/stdin	transcript	40498784	40503659	.	+	.	gene_id "ENST00000396203.2_ENSG00000188846.9"; transcript_id "ENST00000396203.2_ENSG00000188846.9";
chr3	/dev/stdin	exon	40498784	40498965	.	+	.	gene_id "ENST00000396203.2_ENSG00000188846.9"; transcript_id "ENST00000396203.2_ENSG00000188846.9"; exon_number "1"; exon_id "ENST00000396203.2_ENSG00000188846.9.1";
chr3	/dev/stdin	CDS	40498784	40498965	.	+	0	gene_id "ENST00000396203.2_ENSG00000188846.9"; transcript_id "ENST00000396203.2_ENSG00000188846.9"; exon_number "1"; exon_id "ENST00000396203.2_ENSG00000188846.9.1";
chr3	/dev/stdin	exon	40499381	40499482	.	+	.	gene_id "ENST00000396203.2_ENSG00000188846.9"; transcript_id "ENST00000396203.2_ENSG00000188846.9"; exon_number "2"; exon_id "ENST00000396203.2_ENSG00000188846.9.2";
chr3	/dev/stdin	CDS	40499381	40499482	.	+	1	gene_id "ENST00000396203.2_ENSG00000188846.9"; transcript_id "ENST00000396203.2_ENSG00000188846.9"; exon_number "2"; exon_id "ENST00000396203.2_ENSG00000188846.9.2";
chr3	/dev/stdin	exon	40500133	40500227	.	+	.	gene_id "ENST00000396203.2_ENSG00000188846.9"; transcript_id "ENST00000396203.2_ENSG00000188846.9"; exon_number "3"; exon_id "ENST00000396203.2_ENSG00000188846.9.3";
chr3	/dev/stdin	CDS	40500133	40500227	.	+	1	gene_id "ENST00000396203.2_ENSG00000188846.9"; transcript_id "ENST00000396203.2_ENSG00000188846.9"; exon_number "3"; exon_id "ENST00000396203.2_ENSG00000188846.9.3";
chr3	/dev/stdin	exon	40502898	40502997	.	+	.	gene_id "ENST00000396203.2_ENSG00000188846.9"; transcript_id "ENST00000396203.2_ENSG00000188846.9"; exon_number "4"; exon_id "ENST00000396203.2_ENSG00000188846.9.4";
chr3	/dev/stdin	CDS	40502898	40502997	.	+	2	gene_id "ENST00000396203.2_ENSG00000188846.9"; transcript_id "ENST00000396203.2_ENSG00000188846.9"; exon_number "4"; exon_id "ENST00000396203.2_ENSG00000188846.9.4";
chr3	/dev/stdin	exon	40503099	40503152	.	+	.	gene_id "ENST00000396203.2_ENSG00000188846.9"; transcript_id "ENST00000396203.2_ENSG00000188846.9"; exon_number "5"; exon_id "ENST00000396203.2_ENSG00000188846.9.5";
chr3	/dev/stdin	CDS	40503099	40503152	.	+	1	gene_id "ENST00000396203.2_ENSG00000188846.9"; transcript_id "ENST00000396203.2_ENSG00000188846.9"; exon_number "5"; exon_id "ENST00000396203.2_ENSG00000188846.9.5";
chr3	/dev/stdin	exon	40503430	40503659	.	+	.	gene_id "ENST00000396203.2_ENSG00000188846.9"; transcript_id "ENST00000396203.2_ENSG00000188846.9"; exon_number "6"; exon_id "ENST00000396203.2_ENSG00000188846.9.6";
chr3	/dev/stdin	CDS	40503430	40503659	.	+	1	gene_id "ENST00000396203.2_ENSG00000188846.9"; transcript_id "ENST00000396203.2_ENSG00000188846.9"; exon_number "6"; exon_id "ENST00000396203.2_ENSG00000188846.9.6";
chr3	/dev/stdin	start_codon	40498784	40498786	.	+	0	gene_id "ENST00000396203.2_ENSG00000188846.9"; transcript_id "ENST00000396203.2_ENSG00000188846.9"; exon_number "1"; exon_id "ENST00000396203.2_ENSG00000188846.9.1";
chr3	/dev/stdin	transcript	40498784	40503771	.	+	.	gene_id "8f8022e2-0b04-46d9-8d24-e5c3034e48f9_ENSG00000188846.9"; transcript_id "8f8022e2-0b04-46d9-8d24-e5c3034e48f9_ENSG00000188846.9";
chr3	/dev/stdin	exon	40498784	40498965	.	+	.	gene_id "8f8022e2-0b04-46d9-8d24-e5c3034e48f9_ENSG00000188846.9"; transcript_id "8f8022e2-0b04-46d9-8d24-e5c3034e48f9_ENSG00000188846.9"; exon_number "1"; exon_id "8f8022e2-0b04-46d9-8d24-e5c3034e48f9_ENSG00000188846.9.1";
chr3	/dev/stdin	CDS	40498784	40498965	.	+	0	gene_id "8f8022e2-0b04-46d9-8d24-e5c3034e48f9_ENSG00000188846.9"; transcript_id "8f8022e2-0b04-46d9-8d24-e5c3034e48f9_ENSG00000188846.9"; exon_number "1"; exon_id "8f8022e2-0b04-46d9-8d24-e5c3034e48f9_ENSG00000188846.9.1";
chr3	/dev/stdin	exon	40499381	40499482	.	+	.	gene_id "8f8022e2-0b04-46d9-8d24-e5c3034e48f9_ENSG00000188846.9"; transcript_id "8f8022e2-0b04-46d9-8d24-e5c3034e48f9_ENSG00000188846.9"; exon_number "2"; exon_id "8f8022e2-0b04-46d9-8d24-e5c3034e48f9_ENSG00000188846.9.2";
chr3	/dev/stdin	CDS	40499381	40499482	.	+	1	gene_id "8f8022e2-0b04-46d9-8d24-e5c3034e48f9_ENSG00000188846.9"; transcript_id "8f8022e2-0b04-46d9-8d24-e5c3034e48f9_ENSG00000188846.9"; exon_number "2"; exon_id "8f8022e2-0b04-46d9-8d24-e5c3034e48f9_ENSG00000188846.9.2";
chr3	/dev/stdin	exon	40500133	40500227	.	+	.	gene_id "8f8022e2-0b04-46d9-8d24-e5c3034e48f9_ENSG00000188846.9"; transcript_id "8f8022e2-0b04-46d9-8d24-e5c3034e48f9_ENSG00000188846.9"; exon_number "3"; exon_id "8f8022e2-0b04-46d9-8d24-e5c3034e48f9_ENSG00000188846.9.3";
chr3	/dev/stdin	CDS	40500133	40500227	.	+	1	gene_id "8f8022e2-0b04-46d9-8d24-e5c3034e48f9_ENSG00000188846.9"; transcript_id "8f8022e2-0b04-46d9-8d24-e5c3034e48f9_ENSG00000188846.9"; exon_number "3"; exon_id "8f8022e2-0b04-46d9-8d24-e5c3034e48f9_ENSG00000188846.9.3";
chr3	/dev/stdin	exon	40502908	40502997	.	+	.	gene_id "8f8022e2-0b04-46d9-8d24-e5c3034e48f9_ENSG00000188846.9"; transcript_id "8f8022e2-0b04-46d9-8d24-e5c3034e48f9_ENSG00000188846.9"; exon_number "4"; exon_id "8f8022e2-0b04-46d9-8d24-e5c3034e48f9_ENSG00000188846.9.4";
chr3	/dev/stdin	CDS	40502908	40502997	.	+	2	gene_id "8f8022e2-0b04-46d9-8d24-e5c3034e48f9_ENSG00000188846.9"; transcript_id "8f8022e2-0b04-46d9-8d24-e5c3034e48f9_ENSG00000188846.9"; exon_number "4"; exon_id "8f8022e2-0b04-46d9-8d24-e5c3034e48f9_ENSG00000188846.9.4";
chr3	/dev/stdin	exon	40503099	40503152	.	+	.	gene_id "8f8022e2-0b04-46d9-8d24-e5c3034e48f9_ENSG00000188846.9"; transcript_id "8f8022e2-0b04-46d9-8d24-e5c3034e48f9_ENSG00000188846.9"; exon_number "5"; exon_id "8f8022e2-0b04-46d9-8d24-e5c3034e48f9_ENSG00000188846.9.5";
chr3	/dev/stdin	CDS	40503099	40503152	.	+	2	gene_id "8f8022e2-0b04-46d9-8d24-e5c3034e48f9_ENSG00000188846.9"; transcript_id "8f8022e2-0b04-46d9-8d24-e5c3034e48f9_ENSG00000188846.9"; exon_number "5"; exon_id "8f8022e2-0b04-46d9-8d24-e5c3034e48f9_ENSG00000188846.9.5";
chr3	/dev/stdin	exon	40503430	40503771	.	+	.	gene_id "8f8022e2-0b04-46d9-8d24-e5c3034e48f9_ENSG00000188846.9"; transcript_id "8f8022e2-0b04-46d9-8d24-e5c3034e48f9_ENSG00000188846.9"; exon_number "6"; exon_id "8f8022e2-0b04-46d9-8d24-e5c3034e48f9_ENSG00000188846.9.6";
chr3	/dev/stdin	CDS	40503430	40503771	.	+	2	gene_id "8f8022e2-0b04-46d9-8d24-e5c3034e48f9_ENSG00000188846.9"; transcript_id "8f8022e2-0b04-46d9-8d24-e5c3034e48f9_ENSG00000188846.9"; exon_number "6"; exon_id "8f8022e2-0b04-46d9-8d24-e5c3034e48f9_ENSG00000188846.9.6";
chr3	/dev/stdin	start_codon	40498784	40498786	.	+	0	gene_id "8f8022e2-0b04-46d9-8d24-e5c3034e48f9_ENSG00000188846.9"; transcript_id "8f8022e2-0b04-46d9-8d24-e5c3034e48f9_ENSG00000188846.9"; exon_number "1"; exon_id "8f8022e2-0b04-46d9-8d24-e5c3034e48f9_ENSG00000188846.9.1";
chr3	/dev/stdin	transcript	40566370	40574903	.	+	.	gene_id "ENST00000339296.5-1_ENSG00000172888.7"; transcript_id "ENST00000339296.5-1_ENSG00000172888.7";
chr3	/dev/stdin	exon	40566370	40566765	.	+	.	gene_id "ENST00000339296.5-1_ENSG00000172888.7"; transcript_id "ENST00000339296.5-1_ENSG00000172888.7"; exon_number "1"; exon_id "ENST00000339296.5-1_ENSG00000172888.7.1";
chr3	/dev/stdin	CDS	40566370	40566765	.	+	0	gene_id "ENST00000339296.5-1_ENSG00000172888.7"; transcript_id "ENST00000339296.5-1_ENSG00000172888.7"; exon_number "1"; exon_id "ENST00000339296.5-1_ENSG00000172888.7.1";
chr3	/dev/stdin	exon	40567270	40567355	.	+	.	gene_id "ENST00000339296.5-1_ENSG00000172888.7"; transcript_id "ENST00000339296.5-1_ENSG00000172888.7"; exon_number "2"; exon_id "ENST00000339296.5-1_ENSG00000172888.7.2";
chr3	/dev/stdin	CDS	40567270	40567355	.	+	0	gene_id "ENST00000339296.5-1_ENSG00000172888.7"; transcript_id "ENST00000339296.5-1_ENSG00000172888.7"; exon_number "2"; exon_id "ENST00000339296.5-1_ENSG00000172888.7.2";
chr3	/dev/stdin	exon	40570810	40570936	.	+	.	gene_id "ENST00000339296.5-1_ENSG00000172888.7"; transcript_id "ENST00000339296.5-1_ENSG00000172888.7"; exon_number "3"; exon_id "ENST00000339296.5-1_ENSG00000172888.7.3";
chr3	/dev/stdin	CDS	40570810	40570936	.	+	1	gene_id "ENST00000339296.5-1_ENSG00000172888.7"; transcript_id "ENST00000339296.5-1_ENSG00000172888.7"; exon_number "3"; exon_id "ENST00000339296.5-1_ENSG00000172888.7.3";
chr3	/dev/stdin	exon	40571700	40571807	.	+	.	gene_id "ENST00000339296.5-1_ENSG00000172888.7"; transcript_id "ENST00000339296.5-1_ENSG00000172888.7"; exon_number "4"; exon_id "ENST00000339296.5-1_ENSG00000172888.7.4";
chr3	/dev/stdin	CDS	40571700	40571807	.	+	0	gene_id "ENST00000339296.5-1_ENSG00000172888.7"; transcript_id "ENST00000339296.5-1_ENSG00000172888.7"; exon_number "4"; exon_id "ENST00000339296.5-1_ENSG00000172888.7.4";
chr3	/dev/stdin	exon	40573521	40574903	.	+	.	gene_id "ENST00000339296.5-1_ENSG00000172888.7"; transcript_id "ENST00000339296.5-1_ENSG00000172888.7"; exon_number "5"; exon_id "ENST00000339296.5-1_ENSG00000172888.7.5";
chr3	/dev/stdin	CDS	40573521	40574900	.	+	0	gene_id "ENST00000339296.5-1_ENSG00000172888.7"; transcript_id "ENST00000339296.5-1_ENSG00000172888.7"; exon_number "5"; exon_id "ENST00000339296.5-1_ENSG00000172888.7.5";
chr3	/dev/stdin	start_codon	40566370	40566372	.	+	0	gene_id "ENST00000339296.5-1_ENSG00000172888.7"; transcript_id "ENST00000339296.5-1_ENSG00000172888.7"; exon_number "1"; exon_id "ENST00000339296.5-1_ENSG00000172888.7.1";
chr3	/dev/stdin	stop_codon	40574901	40574903	.	+	0	gene_id "ENST00000339296.5-1_ENSG00000172888.7"; transcript_id "ENST00000339296.5-1_ENSG00000172888.7"; exon_number "5"; exon_id "ENST00000339296.5-1_ENSG00000172888.7.5";
chr3	/dev/stdin	transcript	41240926	41281934	.	+	.	gene_id "ENST00000349496.5_ENSG00000168036.12"; transcript_id "ENST00000349496.5_ENSG00000168036.12";
chr3	/dev/stdin	exon	41240926	41241161	.	+	.	gene_id "ENST00000349496.5_ENSG00000168036.12"; transcript_id "ENST00000349496.5_ENSG00000168036.12"; exon_number "1"; exon_id "ENST00000349496.5_ENSG00000168036.12.1";
chr3	/dev/stdin	CDS	41240926	41241161	.	+	0	gene_id "ENST00000349496.5_ENSG00000168036.12"; transcript_id "ENST00000349496.5_ENSG00000168036.12"; exon_number "1"; exon_id "ENST00000349496.5_ENSG00000168036.12.1";
chr3	/dev/stdin	exon	41265512	41265572	.	+	.	gene_id "ENST00000349496.5_ENSG00000168036.12"; transcript_id "ENST00000349496.5_ENSG00000168036.12"; exon_number "2"; exon_id "ENST00000349496.5_ENSG00000168036.12.2";
chr3	/dev/stdin	CDS	41265512	41265572	.	+	1	gene_id "ENST00000349496.5_ENSG00000168036.12"; transcript_id "ENST00000349496.5_ENSG00000168036.12"; exon_number "2"; exon_id "ENST00000349496.5_ENSG00000168036.12.2";
chr3	/dev/stdin	exon	41266017	41266244	.	+	.	gene_id "ENST00000349496.5_ENSG00000168036.12"; transcript_id "ENST00000349496.5_ENSG00000168036.12"; exon_number "3"; exon_id "ENST00000349496.5_ENSG00000168036.12.3";
chr3	/dev/stdin	CDS	41266017	41266244	.	+	0	gene_id "ENST00000349496.5_ENSG00000168036.12"; transcript_id "ENST00000349496.5_ENSG00000168036.12"; exon_number "3"; exon_id "ENST00000349496.5_ENSG00000168036.12.3";
chr3	/dev/stdin	exon	41266445	41266698	.	+	.	gene_id "ENST00000349496.5_ENSG00000168036.12"; transcript_id "ENST00000349496.5_ENSG00000168036.12"; exon_number "4"; exon_id "ENST00000349496.5_ENSG00000168036.12.4";
chr3	/dev/stdin	CDS	41266445	41266698	.	+	0	gene_id "ENST00000349496.5_ENSG00000168036.12"; transcript_id "ENST00000349496.5_ENSG00000168036.12"; exon_number "4"; exon_id "ENST00000349496.5_ENSG00000168036.12.4";
chr3	/dev/stdin	exon	41266825	41267063	.	+	.	gene_id "ENST00000349496.5_ENSG00000168036.12"; transcript_id "ENST00000349496.5_ENSG00000168036.12"; exon_number "5"; exon_id "ENST00000349496.5_ENSG00000168036.12.5";
chr3	/dev/stdin	CDS	41266825	41267063	.	+	1	gene_id "ENST00000349496.5_ENSG00000168036.12"; transcript_id "ENST00000349496.5_ENSG00000168036.12"; exon_number "5"; exon_id "ENST00000349496.5_ENSG00000168036.12.5";
chr3	/dev/stdin	exon	41267151	41267352	.	+	.	gene_id "ENST00000349496.5_ENSG00000168036.12"; transcript_id "ENST00000349496.5_ENSG00000168036.12"; exon_number "6"; exon_id "ENST00000349496.5_ENSG00000168036.12.6";
chr3	/dev/stdin	CDS	41267151	41267352	.	+	2	gene_id "ENST00000349496.5_ENSG00000168036.12"; transcript_id "ENST00000349496.5_ENSG00000168036.12"; exon_number "6"; exon_id "ENST00000349496.5_ENSG00000168036.12.6";
chr3	/dev/stdin	exon	41268699	41268843	.	+	.	gene_id "ENST00000349496.5_ENSG00000168036.12"; transcript_id "ENST00000349496.5_ENSG00000168036.12"; exon_number "7"; exon_id "ENST00000349496.5_ENSG00000168036.12.7";
chr3	/dev/stdin	CDS	41268699	41268843	.	+	1	gene_id "ENST00000349496.5_ENSG00000168036.12"; transcript_id "ENST00000349496.5_ENSG00000168036.12"; exon_number "7"; exon_id "ENST00000349496.5_ENSG00000168036.12.7";
chr3	/dev/stdin	exon	41274832	41274935	.	+	.	gene_id "ENST00000349496.5_ENSG00000168036.12"; transcript_id "ENST00000349496.5_ENSG00000168036.12"; exon_number "8"; exon_id "ENST00000349496.5_ENSG00000168036.12.8";
chr3	/dev/stdin	CDS	41274832	41274935	.	+	0	gene_id "ENST00000349496.5_ENSG00000168036.12"; transcript_id "ENST00000349496.5_ENSG00000168036.12"; exon_number "8"; exon_id "ENST00000349496.5_ENSG00000168036.12.8";
chr3	/dev/stdin	exon	41275020	41275358	.	+	.	gene_id "ENST00000349496.5_ENSG00000168036.12"; transcript_id "ENST00000349496.5_ENSG00000168036.12"; exon_number "9"; exon_id "ENST00000349496.5_ENSG00000168036.12.9";
chr3	/dev/stdin	CDS	41275020	41275358	.	+	1	gene_id "ENST00000349496.5_ENSG00000168036.12"; transcript_id "ENST00000349496.5_ENSG00000168036.12"; exon_number "9"; exon_id "ENST00000349496.5_ENSG00000168036.12.9";
chr3	/dev/stdin	exon	41275630	41275788	.	+	.	gene_id "ENST00000349496.5_ENSG00000168036.12"; transcript_id "ENST00000349496.5_ENSG00000168036.12"; exon_number "10"; exon_id "ENST00000349496.5_ENSG00000168036.12.10";
chr3	/dev/stdin	CDS	41275630	41275788	.	+	1	gene_id "ENST00000349496.5_ENSG00000168036.12"; transcript_id "ENST00000349496.5_ENSG00000168036.12"; exon_number "10"; exon_id "ENST00000349496.5_ENSG00000168036.12.10";
chr3	/dev/stdin	exon	41277215	41277334	.	+	.	gene_id "ENST00000349496.5_ENSG00000168036.12"; transcript_id "ENST00000349496.5_ENSG00000168036.12"; exon_number "11"; exon_id "ENST00000349496.5_ENSG00000168036.12.11";
chr3	/dev/stdin	CDS	41277215	41277334	.	+	1	gene_id "ENST00000349496.5_ENSG00000168036.12"; transcript_id "ENST00000349496.5_ENSG00000168036.12"; exon_number "11"; exon_id "ENST00000349496.5_ENSG00000168036.12.11";
chr3	/dev/stdin	exon	41277840	41277990	.	+	.	gene_id "ENST00000349496.5_ENSG00000168036.12"; transcript_id "ENST00000349496.5_ENSG00000168036.12"; exon_number "12"; exon_id "ENST00000349496.5_ENSG00000168036.12.12";
chr3	/dev/stdin	CDS	41277840	41277990	.	+	1	gene_id "ENST00000349496.5_ENSG00000168036.12"; transcript_id "ENST00000349496.5_ENSG00000168036.12"; exon_number "12"; exon_id "ENST00000349496.5_ENSG00000168036.12.12";
chr3	/dev/stdin	exon	41278079	41278200	.	+	.	gene_id "ENST00000349496.5_ENSG00000168036.12"; transcript_id "ENST00000349496.5_ENSG00000168036.12"; exon_number "13"; exon_id "ENST00000349496.5_ENSG00000168036.12.13";
chr3	/dev/stdin	CDS	41278079	41278200	.	+	0	gene_id "ENST00000349496.5_ENSG00000168036.12"; transcript_id "ENST00000349496.5_ENSG00000168036.12"; exon_number "13"; exon_id "ENST00000349496.5_ENSG00000168036.12.13";
chr3	/dev/stdin	exon	41279507	41279567	.	+	.	gene_id "ENST00000349496.5_ENSG00000168036.12"; transcript_id "ENST00000349496.5_ENSG00000168036.12"; exon_number "14"; exon_id "ENST00000349496.5_ENSG00000168036.12.14";
chr3	/dev/stdin	CDS	41279507	41279567	.	+	1	gene_id "ENST00000349496.5_ENSG00000168036.12"; transcript_id "ENST00000349496.5_ENSG00000168036.12"; exon_number "14"; exon_id "ENST00000349496.5_ENSG00000168036.12.14";
chr3	/dev/stdin	exon	41280625	41281934	.	+	.	gene_id "ENST00000349496.5_ENSG00000168036.12"; transcript_id "ENST00000349496.5_ENSG00000168036.12"; exon_number "15"; exon_id "ENST00000349496.5_ENSG00000168036.12.15";
chr3	/dev/stdin	CDS	41280625	41281934	.	+	0	gene_id "ENST00000349496.5_ENSG00000168036.12"; transcript_id "ENST00000349496.5_ENSG00000168036.12"; exon_number "15"; exon_id "ENST00000349496.5_ENSG00000168036.12.15";
chr3	/dev/stdin	start_codon	41240926	41240928	.	+	0	gene_id "ENST00000349496.5_ENSG00000168036.12"; transcript_id "ENST00000349496.5_ENSG00000168036.12"; exon_number "1"; exon_id "ENST00000349496.5_ENSG00000168036.12.1";
chr3	/dev/stdin	transcript	41240926	41281812	.	+	.	gene_id "ENST00000396185.3_ENSG00000168036.12"; transcript_id "ENST00000396185.3_ENSG00000168036.12";
chr3	/dev/stdin	exon	41240926	41241161	.	+	.	gene_id "ENST00000396185.3_ENSG00000168036.12"; transcript_id "ENST00000396185.3_ENSG00000168036.12"; exon_number "1"; exon_id "ENST00000396185.3_ENSG00000168036.12.1";
chr3	/dev/stdin	CDS	41240926	41241161	.	+	0	gene_id "ENST00000396185.3_ENSG00000168036.12"; transcript_id "ENST00000396185.3_ENSG00000168036.12"; exon_number "1"; exon_id "ENST00000396185.3_ENSG00000168036.12.1";
chr3	/dev/stdin	exon	41265512	41265572	.	+	.	gene_id "ENST00000396185.3_ENSG00000168036.12"; transcript_id "ENST00000396185.3_ENSG00000168036.12"; exon_number "2"; exon_id "ENST00000396185.3_ENSG00000168036.12.2";
chr3	/dev/stdin	CDS	41265512	41265572	.	+	1	gene_id "ENST00000396185.3_ENSG00000168036.12"; transcript_id "ENST00000396185.3_ENSG00000168036.12"; exon_number "2"; exon_id "ENST00000396185.3_ENSG00000168036.12.2";
chr3	/dev/stdin	exon	41266017	41266244	.	+	.	gene_id "ENST00000396185.3_ENSG00000168036.12"; transcript_id "ENST00000396185.3_ENSG00000168036.12"; exon_number "3"; exon_id "ENST00000396185.3_ENSG00000168036.12.3";
chr3	/dev/stdin	CDS	41266017	41266244	.	+	0	gene_id "ENST00000396185.3_ENSG00000168036.12"; transcript_id "ENST00000396185.3_ENSG00000168036.12"; exon_number "3"; exon_id "ENST00000396185.3_ENSG00000168036.12.3";
chr3	/dev/stdin	exon	41266445	41266698	.	+	.	gene_id "ENST00000396185.3_ENSG00000168036.12"; transcript_id "ENST00000396185.3_ENSG00000168036.12"; exon_number "4"; exon_id "ENST00000396185.3_ENSG00000168036.12.4";
chr3	/dev/stdin	CDS	41266445	41266698	.	+	0	gene_id "ENST00000396185.3_ENSG00000168036.12"; transcript_id "ENST00000396185.3_ENSG00000168036.12"; exon_number "4"; exon_id "ENST00000396185.3_ENSG00000168036.12.4";
chr3	/dev/stdin	exon	41266825	41267063	.	+	.	gene_id "ENST00000396185.3_ENSG00000168036.12"; transcript_id "ENST00000396185.3_ENSG00000168036.12"; exon_number "5"; exon_id "ENST00000396185.3_ENSG00000168036.12.5";
chr3	/dev/stdin	CDS	41266825	41267063	.	+	1	gene_id "ENST00000396185.3_ENSG00000168036.12"; transcript_id "ENST00000396185.3_ENSG00000168036.12"; exon_number "5"; exon_id "ENST00000396185.3_ENSG00000168036.12.5";
chr3	/dev/stdin	exon	41267151	41267352	.	+	.	gene_id "ENST00000396185.3_ENSG00000168036.12"; transcript_id "ENST00000396185.3_ENSG00000168036.12"; exon_number "6"; exon_id "ENST00000396185.3_ENSG00000168036.12.6";
chr3	/dev/stdin	CDS	41267151	41267352	.	+	2	gene_id "ENST00000396185.3_ENSG00000168036.12"; transcript_id "ENST00000396185.3_ENSG00000168036.12"; exon_number "6"; exon_id "ENST00000396185.3_ENSG00000168036.12.6";
chr3	/dev/stdin	exon	41268699	41268843	.	+	.	gene_id "ENST00000396185.3_ENSG00000168036.12"; transcript_id "ENST00000396185.3_ENSG00000168036.12"; exon_number "7"; exon_id "ENST00000396185.3_ENSG00000168036.12.7";
chr3	/dev/stdin	CDS	41268699	41268843	.	+	1	gene_id "ENST00000396185.3_ENSG00000168036.12"; transcript_id "ENST00000396185.3_ENSG00000168036.12"; exon_number "7"; exon_id "ENST00000396185.3_ENSG00000168036.12.7";
chr3	/dev/stdin	exon	41274832	41274935	.	+	.	gene_id "ENST00000396185.3_ENSG00000168036.12"; transcript_id "ENST00000396185.3_ENSG00000168036.12"; exon_number "8"; exon_id "ENST00000396185.3_ENSG00000168036.12.8";
chr3	/dev/stdin	CDS	41274832	41274935	.	+	0	gene_id "ENST00000396185.3_ENSG00000168036.12"; transcript_id "ENST00000396185.3_ENSG00000168036.12"; exon_number "8"; exon_id "ENST00000396185.3_ENSG00000168036.12.8";
chr3	/dev/stdin	exon	41275020	41275358	.	+	.	gene_id "ENST00000396185.3_ENSG00000168036.12"; transcript_id "ENST00000396185.3_ENSG00000168036.12"; exon_number "9"; exon_id "ENST00000396185.3_ENSG00000168036.12.9";
chr3	/dev/stdin	CDS	41275020	41275358	.	+	1	gene_id "ENST00000396185.3_ENSG00000168036.12"; transcript_id "ENST00000396185.3_ENSG00000168036.12"; exon_number "9"; exon_id "ENST00000396185.3_ENSG00000168036.12.9";
chr3	/dev/stdin	exon	41275630	41275788	.	+	.	gene_id "ENST00000396185.3_ENSG00000168036.12"; transcript_id "ENST00000396185.3_ENSG00000168036.12"; exon_number "10"; exon_id "ENST00000396185.3_ENSG00000168036.12.10";
chr3	/dev/stdin	CDS	41275630	41275788	.	+	1	gene_id "ENST00000396185.3_ENSG00000168036.12"; transcript_id "ENST00000396185.3_ENSG00000168036.12"; exon_number "10"; exon_id "ENST00000396185.3_ENSG00000168036.12.10";
chr3	/dev/stdin	exon	41277215	41277334	.	+	.	gene_id "ENST00000396185.3_ENSG00000168036.12"; transcript_id "ENST00000396185.3_ENSG00000168036.12"; exon_number "11"; exon_id "ENST00000396185.3_ENSG00000168036.12.11";
chr3	/dev/stdin	CDS	41277215	41277334	.	+	1	gene_id "ENST00000396185.3_ENSG00000168036.12"; transcript_id "ENST00000396185.3_ENSG00000168036.12"; exon_number "11"; exon_id "ENST00000396185.3_ENSG00000168036.12.11";
chr3	/dev/stdin	exon	41277840	41277990	.	+	.	gene_id "ENST00000396185.3_ENSG00000168036.12"; transcript_id "ENST00000396185.3_ENSG00000168036.12"; exon_number "12"; exon_id "ENST00000396185.3_ENSG00000168036.12.12";
chr3	/dev/stdin	CDS	41277840	41277990	.	+	1	gene_id "ENST00000396185.3_ENSG00000168036.12"; transcript_id "ENST00000396185.3_ENSG00000168036.12"; exon_number "12"; exon_id "ENST00000396185.3_ENSG00000168036.12.12";
chr3	/dev/stdin	exon	41278079	41278200	.	+	.	gene_id "ENST00000396185.3_ENSG00000168036.12"; transcript_id "ENST00000396185.3_ENSG00000168036.12"; exon_number "13"; exon_id "ENST00000396185.3_ENSG00000168036.12.13";
chr3	/dev/stdin	CDS	41278079	41278200	.	+	0	gene_id "ENST00000396185.3_ENSG00000168036.12"; transcript_id "ENST00000396185.3_ENSG00000168036.12"; exon_number "13"; exon_id "ENST00000396185.3_ENSG00000168036.12.13";
chr3	/dev/stdin	exon	41279507	41279567	.	+	.	gene_id "ENST00000396185.3_ENSG00000168036.12"; transcript_id "ENST00000396185.3_ENSG00000168036.12"; exon_number "14"; exon_id "ENST00000396185.3_ENSG00000168036.12.14";
chr3	/dev/stdin	CDS	41279507	41279567	.	+	1	gene_id "ENST00000396185.3_ENSG00000168036.12"; transcript_id "ENST00000396185.3_ENSG00000168036.12"; exon_number "14"; exon_id "ENST00000396185.3_ENSG00000168036.12.14";
chr3	/dev/stdin	exon	41280625	41280845	.	+	.	gene_id "ENST00000396185.3_ENSG00000168036.12"; transcript_id "ENST00000396185.3_ENSG00000168036.12"; exon_number "15"; exon_id "ENST00000396185.3_ENSG00000168036.12.15";
chr3	/dev/stdin	CDS	41280625	41280845	.	+	0	gene_id "ENST00000396185.3_ENSG00000168036.12"; transcript_id "ENST00000396185.3_ENSG00000168036.12"; exon_number "15"; exon_id "ENST00000396185.3_ENSG00000168036.12.15";
chr3	/dev/stdin	exon	41281151	41281812	.	+	.	gene_id "ENST00000396185.3_ENSG00000168036.12"; transcript_id "ENST00000396185.3_ENSG00000168036.12"; exon_number "16"; exon_id "ENST00000396185.3_ENSG00000168036.12.16";
chr3	/dev/stdin	CDS	41281151	41281812	.	+	1	gene_id "ENST00000396185.3_ENSG00000168036.12"; transcript_id "ENST00000396185.3_ENSG00000168036.12"; exon_number "16"; exon_id "ENST00000396185.3_ENSG00000168036.12.16";
chr3	/dev/stdin	start_codon	41240926	41240928	.	+	0	gene_id "ENST00000396185.3_ENSG00000168036.12"; transcript_id "ENST00000396185.3_ENSG00000168036.12"; exon_number "1"; exon_id "ENST00000396185.3_ENSG00000168036.12.1";
chr3	/dev/stdin	transcript	41266504	41281934	.	+	.	gene_id "b2b7346f-dcc6-43db-9caa-96968a22151e_ENSG00000168036.12"; transcript_id "b2b7346f-dcc6-43db-9caa-96968a22151e_ENSG00000168036.12";
chr3	/dev/stdin	exon	41266504	41266698	.	+	.	gene_id "b2b7346f-dcc6-43db-9caa-96968a22151e_ENSG00000168036.12"; transcript_id "b2b7346f-dcc6-43db-9caa-96968a22151e_ENSG00000168036.12"; exon_number "1"; exon_id "b2b7346f-dcc6-43db-9caa-96968a22151e_ENSG00000168036.12.1";
chr3	/dev/stdin	CDS	41266504	41266698	.	+	0	gene_id "b2b7346f-dcc6-43db-9caa-96968a22151e_ENSG00000168036.12"; transcript_id "b2b7346f-dcc6-43db-9caa-96968a22151e_ENSG00000168036.12"; exon_number "1"; exon_id "b2b7346f-dcc6-43db-9caa-96968a22151e_ENSG00000168036.12.1";
chr3	/dev/stdin	exon	41266825	41267063	.	+	.	gene_id "b2b7346f-dcc6-43db-9caa-96968a22151e_ENSG00000168036.12"; transcript_id "b2b7346f-dcc6-43db-9caa-96968a22151e_ENSG00000168036.12"; exon_number "2"; exon_id "b2b7346f-dcc6-43db-9caa-96968a22151e_ENSG00000168036.12.2";
chr3	/dev/stdin	CDS	41266825	41267063	.	+	0	gene_id "b2b7346f-dcc6-43db-9caa-96968a22151e_ENSG00000168036.12"; transcript_id "b2b7346f-dcc6-43db-9caa-96968a22151e_ENSG00000168036.12"; exon_number "2"; exon_id "b2b7346f-dcc6-43db-9caa-96968a22151e_ENSG00000168036.12.2";
chr3	/dev/stdin	exon	41267151	41267352	.	+	.	gene_id "b2b7346f-dcc6-43db-9caa-96968a22151e_ENSG00000168036.12"; transcript_id "b2b7346f-dcc6-43db-9caa-96968a22151e_ENSG00000168036.12"; exon_number "3"; exon_id "b2b7346f-dcc6-43db-9caa-96968a22151e_ENSG00000168036.12.3";
chr3	/dev/stdin	CDS	41267151	41267352	.	+	1	gene_id "b2b7346f-dcc6-43db-9caa-96968a22151e_ENSG00000168036.12"; transcript_id "b2b7346f-dcc6-43db-9caa-96968a22151e_ENSG00000168036.12"; exon_number "3"; exon_id "b2b7346f-dcc6-43db-9caa-96968a22151e_ENSG00000168036.12.3";
chr3	/dev/stdin	exon	41268699	41268843	.	+	.	gene_id "b2b7346f-dcc6-43db-9caa-96968a22151e_ENSG00000168036.12"; transcript_id "b2b7346f-dcc6-43db-9caa-96968a22151e_ENSG00000168036.12"; exon_number "4"; exon_id "b2b7346f-dcc6-43db-9caa-96968a22151e_ENSG00000168036.12.4";
chr3	/dev/stdin	CDS	41268699	41268843	.	+	0	gene_id "b2b7346f-dcc6-43db-9caa-96968a22151e_ENSG00000168036.12"; transcript_id "b2b7346f-dcc6-43db-9caa-96968a22151e_ENSG00000168036.12"; exon_number "4"; exon_id "b2b7346f-dcc6-43db-9caa-96968a22151e_ENSG00000168036.12.4";
chr3	/dev/stdin	exon	41274832	41274935	.	+	.	gene_id "b2b7346f-dcc6-43db-9caa-96968a22151e_ENSG00000168036.12"; transcript_id "b2b7346f-dcc6-43db-9caa-96968a22151e_ENSG00000168036.12"; exon_number "5"; exon_id "b2b7346f-dcc6-43db-9caa-96968a22151e_ENSG00000168036.12.5";
chr3	/dev/stdin	CDS	41274832	41274935	.	+	2	gene_id "b2b7346f-dcc6-43db-9caa-96968a22151e_ENSG00000168036.12"; transcript_id "b2b7346f-dcc6-43db-9caa-96968a22151e_ENSG00000168036.12"; exon_number "5"; exon_id "b2b7346f-dcc6-43db-9caa-96968a22151e_ENSG00000168036.12.5";
chr3	/dev/stdin	exon	41275020	41275358	.	+	.	gene_id "b2b7346f-dcc6-43db-9caa-96968a22151e_ENSG00000168036.12"; transcript_id "b2b7346f-dcc6-43db-9caa-96968a22151e_ENSG00000168036.12"; exon_number "6"; exon_id "b2b7346f-dcc6-43db-9caa-96968a22151e_ENSG00000168036.12.6";
chr3	/dev/stdin	CDS	41275020	41275358	.	+	0	gene_id "b2b7346f-dcc6-43db-9caa-96968a22151e_ENSG00000168036.12"; transcript_id "b2b7346f-dcc6-43db-9caa-96968a22151e_ENSG00000168036.12"; exon_number "6"; exon_id "b2b7346f-dcc6-43db-9caa-96968a22151e_ENSG00000168036.12.6";
chr3	/dev/stdin	exon	41275630	41275788	.	+	.	gene_id "b2b7346f-dcc6-43db-9caa-96968a22151e_ENSG00000168036.12"; transcript_id "b2b7346f-dcc6-43db-9caa-96968a22151e_ENSG00000168036.12"; exon_number "7"; exon_id "b2b7346f-dcc6-43db-9caa-96968a22151e_ENSG00000168036.12.7";
chr3	/dev/stdin	CDS	41275630	41275788	.	+	0	gene_id "b2b7346f-dcc6-43db-9caa-96968a22151e_ENSG00000168036.12"; transcript_id "b2b7346f-dcc6-43db-9caa-96968a22151e_ENSG00000168036.12"; exon_number "7"; exon_id "b2b7346f-dcc6-43db-9caa-96968a22151e_ENSG00000168036.12.7";
chr3	/dev/stdin	exon	41277215	41277334	.	+	.	gene_id "b2b7346f-dcc6-43db-9caa-96968a22151e_ENSG00000168036.12"; transcript_id "b2b7346f-dcc6-43db-9caa-96968a22151e_ENSG00000168036.12"; exon_number "8"; exon_id "b2b7346f-dcc6-43db-9caa-96968a22151e_ENSG00000168036.12.8";
chr3	/dev/stdin	CDS	41277215	41277334	.	+	0	gene_id "b2b7346f-dcc6-43db-9caa-96968a22151e_ENSG00000168036.12"; transcript_id "b2b7346f-dcc6-43db-9caa-96968a22151e_ENSG00000168036.12"; exon_number "8"; exon_id "b2b7346f-dcc6-43db-9caa-96968a22151e_ENSG00000168036.12.8";
chr3	/dev/stdin	exon	41277840	41277990	.	+	.	gene_id "b2b7346f-dcc6-43db-9caa-96968a22151e_ENSG00000168036.12"; transcript_id "b2b7346f-dcc6-43db-9caa-96968a22151e_ENSG00000168036.12"; exon_number "9"; exon_id "b2b7346f-dcc6-43db-9caa-96968a22151e_ENSG00000168036.12.9";
chr3	/dev/stdin	CDS	41277840	41277990	.	+	0	gene_id "b2b7346f-dcc6-43db-9caa-96968a22151e_ENSG00000168036.12"; transcript_id "b2b7346f-dcc6-43db-9caa-96968a22151e_ENSG00000168036.12"; exon_number "9"; exon_id "b2b7346f-dcc6-43db-9caa-96968a22151e_ENSG00000168036.12.9";
chr3	/dev/stdin	exon	41278079	41278200	.	+	.	gene_id "b2b7346f-dcc6-43db-9caa-96968a22151e_ENSG00000168036.12"; transcript_id "b2b7346f-dcc6-43db-9caa-96968a22151e_ENSG00000168036.12"; exon_number "10"; exon_id "b2b7346f-dcc6-43db-9caa-96968a22151e_ENSG00000168036.12.10";
chr3	/dev/stdin	CDS	41278079	41278200	.	+	2	gene_id "b2b7346f-dcc6-43db-9caa-96968a22151e_ENSG00000168036.12"; transcript_id "b2b7346f-dcc6-43db-9caa-96968a22151e_ENSG00000168036.12"; exon_number "10"; exon_id "b2b7346f-dcc6-43db-9caa-96968a22151e_ENSG00000168036.12.10";
chr3	/dev/stdin	exon	41279507	41279567	.	+	.	gene_id "b2b7346f-dcc6-43db-9caa-96968a22151e_ENSG00000168036.12"; transcript_id "b2b7346f-dcc6-43db-9caa-96968a22151e_ENSG00000168036.12"; exon_number "11"; exon_id "b2b7346f-dcc6-43db-9caa-96968a22151e_ENSG00000168036.12.11";
chr3	/dev/stdin	CDS	41279507	41279567	.	+	0	gene_id "b2b7346f-dcc6-43db-9caa-96968a22151e_ENSG00000168036.12"; transcript_id "b2b7346f-dcc6-43db-9caa-96968a22151e_ENSG00000168036.12"; exon_number "11"; exon_id "b2b7346f-dcc6-43db-9caa-96968a22151e_ENSG00000168036.12.11";
chr3	/dev/stdin	exon	41280625	41280845	.	+	.	gene_id "b2b7346f-dcc6-43db-9caa-96968a22151e_ENSG00000168036.12"; transcript_id "b2b7346f-dcc6-43db-9caa-96968a22151e_ENSG00000168036.12"; exon_number "12"; exon_id "b2b7346f-dcc6-43db-9caa-96968a22151e_ENSG00000168036.12.12";
chr3	/dev/stdin	CDS	41280625	41280845	.	+	2	gene_id "b2b7346f-dcc6-43db-9caa-96968a22151e_ENSG00000168036.12"; transcript_id "b2b7346f-dcc6-43db-9caa-96968a22151e_ENSG00000168036.12"; exon_number "12"; exon_id "b2b7346f-dcc6-43db-9caa-96968a22151e_ENSG00000168036.12.12";
chr3	/dev/stdin	exon	41281310	41281934	.	+	.	gene_id "b2b7346f-dcc6-43db-9caa-96968a22151e_ENSG00000168036.12"; transcript_id "b2b7346f-dcc6-43db-9caa-96968a22151e_ENSG00000168036.12"; exon_number "13"; exon_id "b2b7346f-dcc6-43db-9caa-96968a22151e_ENSG00000168036.12.13";
chr3	/dev/stdin	CDS	41281310	41281934	.	+	0	gene_id "b2b7346f-dcc6-43db-9caa-96968a22151e_ENSG00000168036.12"; transcript_id "b2b7346f-dcc6-43db-9caa-96968a22151e_ENSG00000168036.12"; exon_number "13"; exon_id "b2b7346f-dcc6-43db-9caa-96968a22151e_ENSG00000168036.12.13";
chr3	/dev/stdin	start_codon	41266504	41266506	.	+	0	gene_id "b2b7346f-dcc6-43db-9caa-96968a22151e_ENSG00000168036.12"; transcript_id "b2b7346f-dcc6-43db-9caa-96968a22151e_ENSG00000168036.12"; exon_number "1"; exon_id "b2b7346f-dcc6-43db-9caa-96968a22151e_ENSG00000168036.12.1";
chr3	/dev/stdin	transcript	41938352	42003569	.	-	.	gene_id "b14bd590-9716-4ced-9221-b5bdd5057330_ENSG00000168038.6"; transcript_id "b14bd590-9716-4ced-9221-b5bdd5057330_ENSG00000168038.6";
chr3	/dev/stdin	exon	41938352	41938495	.	-	.	gene_id "b14bd590-9716-4ced-9221-b5bdd5057330_ENSG00000168038.6"; transcript_id "b14bd590-9716-4ced-9221-b5bdd5057330_ENSG00000168038.6"; exon_number "1"; exon_id "b14bd590-9716-4ced-9221-b5bdd5057330_ENSG00000168038.6.1";
chr3	/dev/stdin	CDS	41938352	41938495	.	-	1	gene_id "b14bd590-9716-4ced-9221-b5bdd5057330_ENSG00000168038.6"; transcript_id "b14bd590-9716-4ced-9221-b5bdd5057330_ENSG00000168038.6"; exon_number "1"; exon_id "b14bd590-9716-4ced-9221-b5bdd5057330_ENSG00000168038.6.1";
chr3	/dev/stdin	exon	41939924	41939984	.	-	.	gene_id "b14bd590-9716-4ced-9221-b5bdd5057330_ENSG00000168038.6"; transcript_id "b14bd590-9716-4ced-9221-b5bdd5057330_ENSG00000168038.6"; exon_number "2"; exon_id "b14bd590-9716-4ced-9221-b5bdd5057330_ENSG00000168038.6.2";
chr3	/dev/stdin	CDS	41939924	41939984	.	-	2	gene_id "b14bd590-9716-4ced-9221-b5bdd5057330_ENSG00000168038.6"; transcript_id "b14bd590-9716-4ced-9221-b5bdd5057330_ENSG00000168038.6"; exon_number "2"; exon_id "b14bd590-9716-4ced-9221-b5bdd5057330_ENSG00000168038.6.2";
chr3	/dev/stdin	exon	41942217	41942321	.	-	.	gene_id "b14bd590-9716-4ced-9221-b5bdd5057330_ENSG00000168038.6"; transcript_id "b14bd590-9716-4ced-9221-b5bdd5057330_ENSG00000168038.6"; exon_number "3"; exon_id "b14bd590-9716-4ced-9221-b5bdd5057330_ENSG00000168038.6.3";
chr3	/dev/stdin	CDS	41942217	41942321	.	-	2	gene_id "b14bd590-9716-4ced-9221-b5bdd5057330_ENSG00000168038.6"; transcript_id "b14bd590-9716-4ced-9221-b5bdd5057330_ENSG00000168038.6"; exon_number "3"; exon_id "b14bd590-9716-4ced-9221-b5bdd5057330_ENSG00000168038.6.3";
chr3	/dev/stdin	exon	41949337	41949433	.	-	.	gene_id "b14bd590-9716-4ced-9221-b5bdd5057330_ENSG00000168038.6"; transcript_id "b14bd590-9716-4ced-9221-b5bdd5057330_ENSG00000168038.6"; exon_number "4"; exon_id "b14bd590-9716-4ced-9221-b5bdd5057330_ENSG00000168038.6.4";
chr3	/dev/stdin	CDS	41949337	41949433	.	-	0	gene_id "b14bd590-9716-4ced-9221-b5bdd5057330_ENSG00000168038.6"; transcript_id "b14bd590-9716-4ced-9221-b5bdd5057330_ENSG00000168038.6"; exon_number "4"; exon_id "b14bd590-9716-4ced-9221-b5bdd5057330_ENSG00000168038.6.4";
chr3	/dev/stdin	exon	41952809	41952878	.	-	.	gene_id "b14bd590-9716-4ced-9221-b5bdd5057330_ENSG00000168038.6"; transcript_id "b14bd590-9716-4ced-9221-b5bdd5057330_ENSG00000168038.6"; exon_number "5"; exon_id "b14bd590-9716-4ced-9221-b5bdd5057330_ENSG00000168038.6.5";
chr3	/dev/stdin	CDS	41952809	41952878	.	-	1	gene_id "b14bd590-9716-4ced-9221-b5bdd5057330_ENSG00000168038.6"; transcript_id "b14bd590-9716-4ced-9221-b5bdd5057330_ENSG00000168038.6"; exon_number "5"; exon_id "b14bd590-9716-4ced-9221-b5bdd5057330_ENSG00000168038.6.5";
chr3	/dev/stdin	exon	41953033	41953151	.	-	.	gene_id "b14bd590-9716-4ced-9221-b5bdd5057330_ENSG00000168038.6"; transcript_id "b14bd590-9716-4ced-9221-b5bdd5057330_ENSG00000168038.6"; exon_number "6"; exon_id "b14bd590-9716-4ced-9221-b5bdd5057330_ENSG00000168038.6.6";
chr3	/dev/stdin	CDS	41953033	41953151	.	-	0	gene_id "b14bd590-9716-4ced-9221-b5bdd5057330_ENSG00000168038.6"; transcript_id "b14bd590-9716-4ced-9221-b5bdd5057330_ENSG00000168038.6"; exon_number "6"; exon_id "b14bd590-9716-4ced-9221-b5bdd5057330_ENSG00000168038.6.6";
chr3	/dev/stdin	exon	41954299	41954391	.	-	.	gene_id "b14bd590-9716-4ced-9221-b5bdd5057330_ENSG00000168038.6"; transcript_id "b14bd590-9716-4ced-9221-b5bdd5057330_ENSG00000168038.6"; exon_number "7"; exon_id "b14bd590-9716-4ced-9221-b5bdd5057330_ENSG00000168038.6.7";
chr3	/dev/stdin	CDS	41954299	41954391	.	-	0	gene_id "b14bd590-9716-4ced-9221-b5bdd5057330_ENSG00000168038.6"; transcript_id "b14bd590-9716-4ced-9221-b5bdd5057330_ENSG00000168038.6"; exon_number "7"; exon_id "b14bd590-9716-4ced-9221-b5bdd5057330_ENSG00000168038.6.7";
chr3	/dev/stdin	exon	41959949	41960032	.	-	.	gene_id "b14bd590-9716-4ced-9221-b5bdd5057330_ENSG00000168038.6"; transcript_id "b14bd590-9716-4ced-9221-b5bdd5057330_ENSG00000168038.6"; exon_number "8"; exon_id "b14bd590-9716-4ced-9221-b5bdd5057330_ENSG00000168038.6.8";
chr3	/dev/stdin	CDS	41959949	41960032	.	-	0	gene_id "b14bd590-9716-4ced-9221-b5bdd5057330_ENSG00000168038.6"; transcript_id "b14bd590-9716-4ced-9221-b5bdd5057330_ENSG00000168038.6"; exon_number "8"; exon_id "b14bd590-9716-4ced-9221-b5bdd5057330_ENSG00000168038.6.8";
chr3	/dev/stdin	exon	41961209	41961310	.	-	.	gene_id "b14bd590-9716-4ced-9221-b5bdd5057330_ENSG00000168038.6"; transcript_id "b14bd590-9716-4ced-9221-b5bdd5057330_ENSG00000168038.6"; exon_number "9"; exon_id "b14bd590-9716-4ced-9221-b5bdd5057330_ENSG00000168038.6.9";
chr3	/dev/stdin	CDS	41961209	41961310	.	-	0	gene_id "b14bd590-9716-4ced-9221-b5bdd5057330_ENSG00000168038.6"; transcript_id "b14bd590-9716-4ced-9221-b5bdd5057330_ENSG00000168038.6"; exon_number "9"; exon_id "b14bd590-9716-4ced-9221-b5bdd5057330_ENSG00000168038.6.9";
chr3	/dev/stdin	exon	41973336	41973498	.	-	.	gene_id "b14bd590-9716-4ced-9221-b5bdd5057330_ENSG00000168038.6"; transcript_id "b14bd590-9716-4ced-9221-b5bdd5057330_ENSG00000168038.6"; exon_number "10"; exon_id "b14bd590-9716-4ced-9221-b5bdd5057330_ENSG00000168038.6.10";
chr3	/dev/stdin	CDS	41973336	41973498	.	-	1	gene_id "b14bd590-9716-4ced-9221-b5bdd5057330_ENSG00000168038.6"; transcript_id "b14bd590-9716-4ced-9221-b5bdd5057330_ENSG00000168038.6"; exon_number "10"; exon_id "b14bd590-9716-4ced-9221-b5bdd5057330_ENSG00000168038.6.10";
chr3	/dev/stdin	exon	41977293	41977432	.	-	.	gene_id "b14bd590-9716-4ced-9221-b5bdd5057330_ENSG00000168038.6"; transcript_id "b14bd590-9716-4ced-9221-b5bdd5057330_ENSG00000168038.6"; exon_number "11"; exon_id "b14bd590-9716-4ced-9221-b5bdd5057330_ENSG00000168038.6.11";
chr3	/dev/stdin	CDS	41977293	41977432	.	-	0	gene_id "b14bd590-9716-4ced-9221-b5bdd5057330_ENSG00000168038.6"; transcript_id "b14bd590-9716-4ced-9221-b5bdd5057330_ENSG00000168038.6"; exon_number "11"; exon_id "b14bd590-9716-4ced-9221-b5bdd5057330_ENSG00000168038.6.11";
chr3	/dev/stdin	exon	41979590	41979689	.	-	.	gene_id "b14bd590-9716-4ced-9221-b5bdd5057330_ENSG00000168038.6"; transcript_id "b14bd590-9716-4ced-9221-b5bdd5057330_ENSG00000168038.6"; exon_number "12"; exon_id "b14bd590-9716-4ced-9221-b5bdd5057330_ENSG00000168038.6.12";
chr3	/dev/stdin	CDS	41979590	41979689	.	-	1	gene_id "b14bd590-9716-4ced-9221-b5bdd5057330_ENSG00000168038.6"; transcript_id "b14bd590-9716-4ced-9221-b5bdd5057330_ENSG00000168038.6"; exon_number "12"; exon_id "b14bd590-9716-4ced-9221-b5bdd5057330_ENSG00000168038.6.12";
chr3	/dev/stdin	exon	41996114	41996299	.	-	.	gene_id "b14bd590-9716-4ced-9221-b5bdd5057330_ENSG00000168038.6"; transcript_id "b14bd590-9716-4ced-9221-b5bdd5057330_ENSG00000168038.6"; exon_number "13"; exon_id "b14bd590-9716-4ced-9221-b5bdd5057330_ENSG00000168038.6.13";
chr3	/dev/stdin	CDS	41996114	41996299	.	-	1	gene_id "b14bd590-9716-4ced-9221-b5bdd5057330_ENSG00000168038.6"; transcript_id "b14bd590-9716-4ced-9221-b5bdd5057330_ENSG00000168038.6"; exon_number "13"; exon_id "b14bd590-9716-4ced-9221-b5bdd5057330_ENSG00000168038.6.13";
chr3	/dev/stdin	exon	42003508	42003569	.	-	.	gene_id "b14bd590-9716-4ced-9221-b5bdd5057330_ENSG00000168038.6"; transcript_id "b14bd590-9716-4ced-9221-b5bdd5057330_ENSG00000168038.6"; exon_number "14"; exon_id "b14bd590-9716-4ced-9221-b5bdd5057330_ENSG00000168038.6.14";
chr3	/dev/stdin	CDS	42003508	42003569	.	-	0	gene_id "b14bd590-9716-4ced-9221-b5bdd5057330_ENSG00000168038.6"; transcript_id "b14bd590-9716-4ced-9221-b5bdd5057330_ENSG00000168038.6"; exon_number "14"; exon_id "b14bd590-9716-4ced-9221-b5bdd5057330_ENSG00000168038.6.14";
chr3	/dev/stdin	start_codon	42003567	42003569	.	-	0	gene_id "b14bd590-9716-4ced-9221-b5bdd5057330_ENSG00000168038.6"; transcript_id "b14bd590-9716-4ced-9221-b5bdd5057330_ENSG00000168038.6"; exon_number "14"; exon_id "b14bd590-9716-4ced-9221-b5bdd5057330_ENSG00000168038.6.14";
chr3	/dev/stdin	transcript	41978588	42003569	.	-	.	gene_id "ENST00000414606.1_ENSG00000168038.6"; transcript_id "ENST00000414606.1_ENSG00000168038.6";
chr3	/dev/stdin	exon	41978588	41978832	.	-	.	gene_id "ENST00000414606.1_ENSG00000168038.6"; transcript_id "ENST00000414606.1_ENSG00000168038.6"; exon_number "1"; exon_id "ENST00000414606.1_ENSG00000168038.6.1";
chr3	/dev/stdin	CDS	41978588	41978832	.	-	0	gene_id "ENST00000414606.1_ENSG00000168038.6"; transcript_id "ENST00000414606.1_ENSG00000168038.6"; exon_number "1"; exon_id "ENST00000414606.1_ENSG00000168038.6.1";
chr3	/dev/stdin	exon	41979590	41979689	.	-	.	gene_id "ENST00000414606.1_ENSG00000168038.6"; transcript_id "ENST00000414606.1_ENSG00000168038.6"; exon_number "2"; exon_id "ENST00000414606.1_ENSG00000168038.6.2";
chr3	/dev/stdin	CDS	41979590	41979689	.	-	1	gene_id "ENST00000414606.1_ENSG00000168038.6"; transcript_id "ENST00000414606.1_ENSG00000168038.6"; exon_number "2"; exon_id "ENST00000414606.1_ENSG00000168038.6.2";
chr3	/dev/stdin	exon	41996114	41996299	.	-	.	gene_id "ENST00000414606.1_ENSG00000168038.6"; transcript_id "ENST00000414606.1_ENSG00000168038.6"; exon_number "3"; exon_id "ENST00000414606.1_ENSG00000168038.6.3";
chr3	/dev/stdin	CDS	41996114	41996299	.	-	1	gene_id "ENST00000414606.1_ENSG00000168038.6"; transcript_id "ENST00000414606.1_ENSG00000168038.6"; exon_number "3"; exon_id "ENST00000414606.1_ENSG00000168038.6.3";
chr3	/dev/stdin	exon	42003508	42003569	.	-	.	gene_id "ENST00000414606.1_ENSG00000168038.6"; transcript_id "ENST00000414606.1_ENSG00000168038.6"; exon_number "4"; exon_id "ENST00000414606.1_ENSG00000168038.6.4";
chr3	/dev/stdin	CDS	42003508	42003569	.	-	0	gene_id "ENST00000414606.1_ENSG00000168038.6"; transcript_id "ENST00000414606.1_ENSG00000168038.6"; exon_number "4"; exon_id "ENST00000414606.1_ENSG00000168038.6.4";
chr3	/dev/stdin	start_codon	42003567	42003569	.	-	0	gene_id "ENST00000414606.1_ENSG00000168038.6"; transcript_id "ENST00000414606.1_ENSG00000168038.6"; exon_number "4"; exon_id "ENST00000414606.1_ENSG00000168038.6.4";
chr3	/dev/stdin	transcript	42055523	42251917	.	+	.	gene_id "4952d4c6-06bb-4439-a0b6-318800f533ad_ENSG00000182606.10"; transcript_id "4952d4c6-06bb-4439-a0b6-318800f533ad_ENSG00000182606.10";
chr3	/dev/stdin	exon	42055523	42055609	.	+	.	gene_id "4952d4c6-06bb-4439-a0b6-318800f533ad_ENSG00000182606.10"; transcript_id "4952d4c6-06bb-4439-a0b6-318800f533ad_ENSG00000182606.10"; exon_number "1"; exon_id "4952d4c6-06bb-4439-a0b6-318800f533ad_ENSG00000182606.10.1";
chr3	/dev/stdin	CDS	42055523	42055609	.	+	0	gene_id "4952d4c6-06bb-4439-a0b6-318800f533ad_ENSG00000182606.10"; transcript_id "4952d4c6-06bb-4439-a0b6-318800f533ad_ENSG00000182606.10"; exon_number "1"; exon_id "4952d4c6-06bb-4439-a0b6-318800f533ad_ENSG00000182606.10.1";
chr3	/dev/stdin	exon	42128596	42128892	.	+	.	gene_id "4952d4c6-06bb-4439-a0b6-318800f533ad_ENSG00000182606.10"; transcript_id "4952d4c6-06bb-4439-a0b6-318800f533ad_ENSG00000182606.10"; exon_number "2"; exon_id "4952d4c6-06bb-4439-a0b6-318800f533ad_ENSG00000182606.10.2";
chr3	/dev/stdin	CDS	42128596	42128892	.	+	0	gene_id "4952d4c6-06bb-4439-a0b6-318800f533ad_ENSG00000182606.10"; transcript_id "4952d4c6-06bb-4439-a0b6-318800f533ad_ENSG00000182606.10"; exon_number "2"; exon_id "4952d4c6-06bb-4439-a0b6-318800f533ad_ENSG00000182606.10.2";
chr3	/dev/stdin	exon	42166912	42167106	.	+	.	gene_id "4952d4c6-06bb-4439-a0b6-318800f533ad_ENSG00000182606.10"; transcript_id "4952d4c6-06bb-4439-a0b6-318800f533ad_ENSG00000182606.10"; exon_number "3"; exon_id "4952d4c6-06bb-4439-a0b6-318800f533ad_ENSG00000182606.10.3";
chr3	/dev/stdin	CDS	42166912	42167106	.	+	0	gene_id "4952d4c6-06bb-4439-a0b6-318800f533ad_ENSG00000182606.10"; transcript_id "4952d4c6-06bb-4439-a0b6-318800f533ad_ENSG00000182606.10"; exon_number "3"; exon_id "4952d4c6-06bb-4439-a0b6-318800f533ad_ENSG00000182606.10.3";
chr3	/dev/stdin	exon	42218306	42218382	.	+	.	gene_id "4952d4c6-06bb-4439-a0b6-318800f533ad_ENSG00000182606.10"; transcript_id "4952d4c6-06bb-4439-a0b6-318800f533ad_ENSG00000182606.10"; exon_number "4"; exon_id "4952d4c6-06bb-4439-a0b6-318800f533ad_ENSG00000182606.10.4";
chr3	/dev/stdin	CDS	42218306	42218382	.	+	0	gene_id "4952d4c6-06bb-4439-a0b6-318800f533ad_ENSG00000182606.10"; transcript_id "4952d4c6-06bb-4439-a0b6-318800f533ad_ENSG00000182606.10"; exon_number "4"; exon_id "4952d4c6-06bb-4439-a0b6-318800f533ad_ENSG00000182606.10.4";
chr3	/dev/stdin	exon	42226177	42226293	.	+	.	gene_id "4952d4c6-06bb-4439-a0b6-318800f533ad_ENSG00000182606.10"; transcript_id "4952d4c6-06bb-4439-a0b6-318800f533ad_ENSG00000182606.10"; exon_number "5"; exon_id "4952d4c6-06bb-4439-a0b6-318800f533ad_ENSG00000182606.10.5";
chr3	/dev/stdin	CDS	42226177	42226293	.	+	1	gene_id "4952d4c6-06bb-4439-a0b6-318800f533ad_ENSG00000182606.10"; transcript_id "4952d4c6-06bb-4439-a0b6-318800f533ad_ENSG00000182606.10"; exon_number "5"; exon_id "4952d4c6-06bb-4439-a0b6-318800f533ad_ENSG00000182606.10.5";
chr3	/dev/stdin	exon	42229537	42229637	.	+	.	gene_id "4952d4c6-06bb-4439-a0b6-318800f533ad_ENSG00000182606.10"; transcript_id "4952d4c6-06bb-4439-a0b6-318800f533ad_ENSG00000182606.10"; exon_number "6"; exon_id "4952d4c6-06bb-4439-a0b6-318800f533ad_ENSG00000182606.10.6";
chr3	/dev/stdin	CDS	42229537	42229637	.	+	1	gene_id "4952d4c6-06bb-4439-a0b6-318800f533ad_ENSG00000182606.10"; transcript_id "4952d4c6-06bb-4439-a0b6-318800f533ad_ENSG00000182606.10"; exon_number "6"; exon_id "4952d4c6-06bb-4439-a0b6-318800f533ad_ENSG00000182606.10.6";
chr3	/dev/stdin	exon	42230508	42230616	.	+	.	gene_id "4952d4c6-06bb-4439-a0b6-318800f533ad_ENSG00000182606.10"; transcript_id "4952d4c6-06bb-4439-a0b6-318800f533ad_ENSG00000182606.10"; exon_number "7"; exon_id "4952d4c6-06bb-4439-a0b6-318800f533ad_ENSG00000182606.10.7";
chr3	/dev/stdin	CDS	42230508	42230616	.	+	2	gene_id "4952d4c6-06bb-4439-a0b6-318800f533ad_ENSG00000182606.10"; transcript_id "4952d4c6-06bb-4439-a0b6-318800f533ad_ENSG00000182606.10"; exon_number "7"; exon_id "4952d4c6-06bb-4439-a0b6-318800f533ad_ENSG00000182606.10.7";
chr3	/dev/stdin	exon	42233050	42233128	.	+	.	gene_id "4952d4c6-06bb-4439-a0b6-318800f533ad_ENSG00000182606.10"; transcript_id "4952d4c6-06bb-4439-a0b6-318800f533ad_ENSG00000182606.10"; exon_number "8"; exon_id "4952d4c6-06bb-4439-a0b6-318800f533ad_ENSG00000182606.10.8";
chr3	/dev/stdin	CDS	42233050	42233128	.	+	1	gene_id "4952d4c6-06bb-4439-a0b6-318800f533ad_ENSG00000182606.10"; transcript_id "4952d4c6-06bb-4439-a0b6-318800f533ad_ENSG00000182606.10"; exon_number "8"; exon_id "4952d4c6-06bb-4439-a0b6-318800f533ad_ENSG00000182606.10.8";
chr3	/dev/stdin	exon	42234567	42234697	.	+	.	gene_id "4952d4c6-06bb-4439-a0b6-318800f533ad_ENSG00000182606.10"; transcript_id "4952d4c6-06bb-4439-a0b6-318800f533ad_ENSG00000182606.10"; exon_number "9"; exon_id "4952d4c6-06bb-4439-a0b6-318800f533ad_ENSG00000182606.10.9";
chr3	/dev/stdin	CDS	42234567	42234697	.	+	0	gene_id "4952d4c6-06bb-4439-a0b6-318800f533ad_ENSG00000182606.10"; transcript_id "4952d4c6-06bb-4439-a0b6-318800f533ad_ENSG00000182606.10"; exon_number "9"; exon_id "4952d4c6-06bb-4439-a0b6-318800f533ad_ENSG00000182606.10.9";
chr3	/dev/stdin	exon	42235316	42235390	.	+	.	gene_id "4952d4c6-06bb-4439-a0b6-318800f533ad_ENSG00000182606.10"; transcript_id "4952d4c6-06bb-4439-a0b6-318800f533ad_ENSG00000182606.10"; exon_number "10"; exon_id "4952d4c6-06bb-4439-a0b6-318800f533ad_ENSG00000182606.10.10";
chr3	/dev/stdin	CDS	42235316	42235390	.	+	1	gene_id "4952d4c6-06bb-4439-a0b6-318800f533ad_ENSG00000182606.10"; transcript_id "4952d4c6-06bb-4439-a0b6-318800f533ad_ENSG00000182606.10"; exon_number "10"; exon_id "4952d4c6-06bb-4439-a0b6-318800f533ad_ENSG00000182606.10.10";
chr3	/dev/stdin	exon	42236296	42236433	.	+	.	gene_id "4952d4c6-06bb-4439-a0b6-318800f533ad_ENSG00000182606.10"; transcript_id "4952d4c6-06bb-4439-a0b6-318800f533ad_ENSG00000182606.10"; exon_number "11"; exon_id "4952d4c6-06bb-4439-a0b6-318800f533ad_ENSG00000182606.10.11";
chr3	/dev/stdin	CDS	42236296	42236433	.	+	1	gene_id "4952d4c6-06bb-4439-a0b6-318800f533ad_ENSG00000182606.10"; transcript_id "4952d4c6-06bb-4439-a0b6-318800f533ad_ENSG00000182606.10"; exon_number "11"; exon_id "4952d4c6-06bb-4439-a0b6-318800f533ad_ENSG00000182606.10.11";
chr3	/dev/stdin	exon	42240669	42240745	.	+	.	gene_id "4952d4c6-06bb-4439-a0b6-318800f533ad_ENSG00000182606.10"; transcript_id "4952d4c6-06bb-4439-a0b6-318800f533ad_ENSG00000182606.10"; exon_number "12"; exon_id "4952d4c6-06bb-4439-a0b6-318800f533ad_ENSG00000182606.10.12";
chr3	/dev/stdin	CDS	42240669	42240745	.	+	1	gene_id "4952d4c6-06bb-4439-a0b6-318800f533ad_ENSG00000182606.10"; transcript_id "4952d4c6-06bb-4439-a0b6-318800f533ad_ENSG00000182606.10"; exon_number "12"; exon_id "4952d4c6-06bb-4439-a0b6-318800f533ad_ENSG00000182606.10.12";
chr3	/dev/stdin	exon	42242310	42242546	.	+	.	gene_id "4952d4c6-06bb-4439-a0b6-318800f533ad_ENSG00000182606.10"; transcript_id "4952d4c6-06bb-4439-a0b6-318800f533ad_ENSG00000182606.10"; exon_number "13"; exon_id "4952d4c6-06bb-4439-a0b6-318800f533ad_ENSG00000182606.10.13";
chr3	/dev/stdin	CDS	42242310	42242546	.	+	2	gene_id "4952d4c6-06bb-4439-a0b6-318800f533ad_ENSG00000182606.10"; transcript_id "4952d4c6-06bb-4439-a0b6-318800f533ad_ENSG00000182606.10"; exon_number "13"; exon_id "4952d4c6-06bb-4439-a0b6-318800f533ad_ENSG00000182606.10.13";
chr3	/dev/stdin	exon	42243928	42244244	.	+	.	gene_id "4952d4c6-06bb-4439-a0b6-318800f533ad_ENSG00000182606.10"; transcript_id "4952d4c6-06bb-4439-a0b6-318800f533ad_ENSG00000182606.10"; exon_number "14"; exon_id "4952d4c6-06bb-4439-a0b6-318800f533ad_ENSG00000182606.10.14";
chr3	/dev/stdin	CDS	42243928	42244244	.	+	2	gene_id "4952d4c6-06bb-4439-a0b6-318800f533ad_ENSG00000182606.10"; transcript_id "4952d4c6-06bb-4439-a0b6-318800f533ad_ENSG00000182606.10"; exon_number "14"; exon_id "4952d4c6-06bb-4439-a0b6-318800f533ad_ENSG00000182606.10.14";
chr3	/dev/stdin	exon	42251259	42251917	.	+	.	gene_id "4952d4c6-06bb-4439-a0b6-318800f533ad_ENSG00000182606.10"; transcript_id "4952d4c6-06bb-4439-a0b6-318800f533ad_ENSG00000182606.10"; exon_number "15"; exon_id "4952d4c6-06bb-4439-a0b6-318800f533ad_ENSG00000182606.10.15";
chr3	/dev/stdin	CDS	42251259	42251917	.	+	0	gene_id "4952d4c6-06bb-4439-a0b6-318800f533ad_ENSG00000182606.10"; transcript_id "4952d4c6-06bb-4439-a0b6-318800f533ad_ENSG00000182606.10"; exon_number "15"; exon_id "4952d4c6-06bb-4439-a0b6-318800f533ad_ENSG00000182606.10.15";
chr3	/dev/stdin	start_codon	42055523	42055525	.	+	0	gene_id "4952d4c6-06bb-4439-a0b6-318800f533ad_ENSG00000182606.10"; transcript_id "4952d4c6-06bb-4439-a0b6-318800f533ad_ENSG00000182606.10"; exon_number "1"; exon_id "4952d4c6-06bb-4439-a0b6-318800f533ad_ENSG00000182606.10.1";
chr3	/dev/stdin	transcript	42132860	42251787	.	+	.	gene_id "99fe226e-8d64-4076-b075-3147e9209854_ENSG00000182606.10"; transcript_id "99fe226e-8d64-4076-b075-3147e9209854_ENSG00000182606.10";
chr3	/dev/stdin	exon	42132860	42133052	.	+	.	gene_id "99fe226e-8d64-4076-b075-3147e9209854_ENSG00000182606.10"; transcript_id "99fe226e-8d64-4076-b075-3147e9209854_ENSG00000182606.10"; exon_number "1"; exon_id "99fe226e-8d64-4076-b075-3147e9209854_ENSG00000182606.10.1";
chr3	/dev/stdin	CDS	42132860	42133052	.	+	0	gene_id "99fe226e-8d64-4076-b075-3147e9209854_ENSG00000182606.10"; transcript_id "99fe226e-8d64-4076-b075-3147e9209854_ENSG00000182606.10"; exon_number "1"; exon_id "99fe226e-8d64-4076-b075-3147e9209854_ENSG00000182606.10.1";
chr3	/dev/stdin	exon	42166912	42167106	.	+	.	gene_id "99fe226e-8d64-4076-b075-3147e9209854_ENSG00000182606.10"; transcript_id "99fe226e-8d64-4076-b075-3147e9209854_ENSG00000182606.10"; exon_number "2"; exon_id "99fe226e-8d64-4076-b075-3147e9209854_ENSG00000182606.10.2";
chr3	/dev/stdin	CDS	42166912	42167106	.	+	2	gene_id "99fe226e-8d64-4076-b075-3147e9209854_ENSG00000182606.10"; transcript_id "99fe226e-8d64-4076-b075-3147e9209854_ENSG00000182606.10"; exon_number "2"; exon_id "99fe226e-8d64-4076-b075-3147e9209854_ENSG00000182606.10.2";
chr3	/dev/stdin	exon	42218306	42218382	.	+	.	gene_id "99fe226e-8d64-4076-b075-3147e9209854_ENSG00000182606.10"; transcript_id "99fe226e-8d64-4076-b075-3147e9209854_ENSG00000182606.10"; exon_number "3"; exon_id "99fe226e-8d64-4076-b075-3147e9209854_ENSG00000182606.10.3";
chr3	/dev/stdin	CDS	42218306	42218382	.	+	2	gene_id "99fe226e-8d64-4076-b075-3147e9209854_ENSG00000182606.10"; transcript_id "99fe226e-8d64-4076-b075-3147e9209854_ENSG00000182606.10"; exon_number "3"; exon_id "99fe226e-8d64-4076-b075-3147e9209854_ENSG00000182606.10.3";
chr3	/dev/stdin	exon	42226177	42226293	.	+	.	gene_id "99fe226e-8d64-4076-b075-3147e9209854_ENSG00000182606.10"; transcript_id "99fe226e-8d64-4076-b075-3147e9209854_ENSG00000182606.10"; exon_number "4"; exon_id "99fe226e-8d64-4076-b075-3147e9209854_ENSG00000182606.10.4";
chr3	/dev/stdin	CDS	42226177	42226293	.	+	0	gene_id "99fe226e-8d64-4076-b075-3147e9209854_ENSG00000182606.10"; transcript_id "99fe226e-8d64-4076-b075-3147e9209854_ENSG00000182606.10"; exon_number "4"; exon_id "99fe226e-8d64-4076-b075-3147e9209854_ENSG00000182606.10.4";
chr3	/dev/stdin	exon	42229537	42229637	.	+	.	gene_id "99fe226e-8d64-4076-b075-3147e9209854_ENSG00000182606.10"; transcript_id "99fe226e-8d64-4076-b075-3147e9209854_ENSG00000182606.10"; exon_number "5"; exon_id "99fe226e-8d64-4076-b075-3147e9209854_ENSG00000182606.10.5";
chr3	/dev/stdin	CDS	42229537	42229637	.	+	0	gene_id "99fe226e-8d64-4076-b075-3147e9209854_ENSG00000182606.10"; transcript_id "99fe226e-8d64-4076-b075-3147e9209854_ENSG00000182606.10"; exon_number "5"; exon_id "99fe226e-8d64-4076-b075-3147e9209854_ENSG00000182606.10.5";
chr3	/dev/stdin	exon	42230508	42230616	.	+	.	gene_id "99fe226e-8d64-4076-b075-3147e9209854_ENSG00000182606.10"; transcript_id "99fe226e-8d64-4076-b075-3147e9209854_ENSG00000182606.10"; exon_number "6"; exon_id "99fe226e-8d64-4076-b075-3147e9209854_ENSG00000182606.10.6";
chr3	/dev/stdin	CDS	42230508	42230616	.	+	1	gene_id "99fe226e-8d64-4076-b075-3147e9209854_ENSG00000182606.10"; transcript_id "99fe226e-8d64-4076-b075-3147e9209854_ENSG00000182606.10"; exon_number "6"; exon_id "99fe226e-8d64-4076-b075-3147e9209854_ENSG00000182606.10.6";
chr3	/dev/stdin	exon	42233050	42233128	.	+	.	gene_id "99fe226e-8d64-4076-b075-3147e9209854_ENSG00000182606.10"; transcript_id "99fe226e-8d64-4076-b075-3147e9209854_ENSG00000182606.10"; exon_number "7"; exon_id "99fe226e-8d64-4076-b075-3147e9209854_ENSG00000182606.10.7";
chr3	/dev/stdin	CDS	42233050	42233128	.	+	0	gene_id "99fe226e-8d64-4076-b075-3147e9209854_ENSG00000182606.10"; transcript_id "99fe226e-8d64-4076-b075-3147e9209854_ENSG00000182606.10"; exon_number "7"; exon_id "99fe226e-8d64-4076-b075-3147e9209854_ENSG00000182606.10.7";
chr3	/dev/stdin	exon	42234567	42234697	.	+	.	gene_id "99fe226e-8d64-4076-b075-3147e9209854_ENSG00000182606.10"; transcript_id "99fe226e-8d64-4076-b075-3147e9209854_ENSG00000182606.10"; exon_number "8"; exon_id "99fe226e-8d64-4076-b075-3147e9209854_ENSG00000182606.10.8";
chr3	/dev/stdin	CDS	42234567	42234697	.	+	2	gene_id "99fe226e-8d64-4076-b075-3147e9209854_ENSG00000182606.10"; transcript_id "99fe226e-8d64-4076-b075-3147e9209854_ENSG00000182606.10"; exon_number "8"; exon_id "99fe226e-8d64-4076-b075-3147e9209854_ENSG00000182606.10.8";
chr3	/dev/stdin	exon	42235316	42235390	.	+	.	gene_id "99fe226e-8d64-4076-b075-3147e9209854_ENSG00000182606.10"; transcript_id "99fe226e-8d64-4076-b075-3147e9209854_ENSG00000182606.10"; exon_number "9"; exon_id "99fe226e-8d64-4076-b075-3147e9209854_ENSG00000182606.10.9";
chr3	/dev/stdin	CDS	42235316	42235390	.	+	0	gene_id "99fe226e-8d64-4076-b075-3147e9209854_ENSG00000182606.10"; transcript_id "99fe226e-8d64-4076-b075-3147e9209854_ENSG00000182606.10"; exon_number "9"; exon_id "99fe226e-8d64-4076-b075-3147e9209854_ENSG00000182606.10.9";
chr3	/dev/stdin	exon	42236296	42236433	.	+	.	gene_id "99fe226e-8d64-4076-b075-3147e9209854_ENSG00000182606.10"; transcript_id "99fe226e-8d64-4076-b075-3147e9209854_ENSG00000182606.10"; exon_number "10"; exon_id "99fe226e-8d64-4076-b075-3147e9209854_ENSG00000182606.10.10";
chr3	/dev/stdin	CDS	42236296	42236433	.	+	0	gene_id "99fe226e-8d64-4076-b075-3147e9209854_ENSG00000182606.10"; transcript_id "99fe226e-8d64-4076-b075-3147e9209854_ENSG00000182606.10"; exon_number "10"; exon_id "99fe226e-8d64-4076-b075-3147e9209854_ENSG00000182606.10.10";
chr3	/dev/stdin	exon	42240669	42240745	.	+	.	gene_id "99fe226e-8d64-4076-b075-3147e9209854_ENSG00000182606.10"; transcript_id "99fe226e-8d64-4076-b075-3147e9209854_ENSG00000182606.10"; exon_number "11"; exon_id "99fe226e-8d64-4076-b075-3147e9209854_ENSG00000182606.10.11";
chr3	/dev/stdin	CDS	42240669	42240745	.	+	0	gene_id "99fe226e-8d64-4076-b075-3147e9209854_ENSG00000182606.10"; transcript_id "99fe226e-8d64-4076-b075-3147e9209854_ENSG00000182606.10"; exon_number "11"; exon_id "99fe226e-8d64-4076-b075-3147e9209854_ENSG00000182606.10.11";
chr3	/dev/stdin	exon	42242310	42242546	.	+	.	gene_id "99fe226e-8d64-4076-b075-3147e9209854_ENSG00000182606.10"; transcript_id "99fe226e-8d64-4076-b075-3147e9209854_ENSG00000182606.10"; exon_number "12"; exon_id "99fe226e-8d64-4076-b075-3147e9209854_ENSG00000182606.10.12";
chr3	/dev/stdin	CDS	42242310	42242546	.	+	1	gene_id "99fe226e-8d64-4076-b075-3147e9209854_ENSG00000182606.10"; transcript_id "99fe226e-8d64-4076-b075-3147e9209854_ENSG00000182606.10"; exon_number "12"; exon_id "99fe226e-8d64-4076-b075-3147e9209854_ENSG00000182606.10.12";
chr3	/dev/stdin	exon	42243928	42244244	.	+	.	gene_id "99fe226e-8d64-4076-b075-3147e9209854_ENSG00000182606.10"; transcript_id "99fe226e-8d64-4076-b075-3147e9209854_ENSG00000182606.10"; exon_number "13"; exon_id "99fe226e-8d64-4076-b075-3147e9209854_ENSG00000182606.10.13";
chr3	/dev/stdin	CDS	42243928	42244244	.	+	1	gene_id "99fe226e-8d64-4076-b075-3147e9209854_ENSG00000182606.10"; transcript_id "99fe226e-8d64-4076-b075-3147e9209854_ENSG00000182606.10"; exon_number "13"; exon_id "99fe226e-8d64-4076-b075-3147e9209854_ENSG00000182606.10.13";
chr3	/dev/stdin	exon	42251259	42251787	.	+	.	gene_id "99fe226e-8d64-4076-b075-3147e9209854_ENSG00000182606.10"; transcript_id "99fe226e-8d64-4076-b075-3147e9209854_ENSG00000182606.10"; exon_number "14"; exon_id "99fe226e-8d64-4076-b075-3147e9209854_ENSG00000182606.10.14";
chr3	/dev/stdin	CDS	42251259	42251787	.	+	2	gene_id "99fe226e-8d64-4076-b075-3147e9209854_ENSG00000182606.10"; transcript_id "99fe226e-8d64-4076-b075-3147e9209854_ENSG00000182606.10"; exon_number "14"; exon_id "99fe226e-8d64-4076-b075-3147e9209854_ENSG00000182606.10.14";
chr3	/dev/stdin	start_codon	42132860	42132862	.	+	0	gene_id "99fe226e-8d64-4076-b075-3147e9209854_ENSG00000182606.10"; transcript_id "99fe226e-8d64-4076-b075-3147e9209854_ENSG00000182606.10"; exon_number "1"; exon_id "99fe226e-8d64-4076-b075-3147e9209854_ENSG00000182606.10.1";
chr3	/dev/stdin	transcript	42201662	42251917	.	+	.	gene_id "ENST00000341421.3-1_ENSG00000182606.10"; transcript_id "ENST00000341421.3-1_ENSG00000182606.10";
chr3	/dev/stdin	exon	42201662	42201965	.	+	.	gene_id "ENST00000341421.3-1_ENSG00000182606.10"; transcript_id "ENST00000341421.3-1_ENSG00000182606.10"; exon_number "1"; exon_id "ENST00000341421.3-1_ENSG00000182606.10.1";
chr3	/dev/stdin	CDS	42201662	42201965	.	+	0	gene_id "ENST00000341421.3-1_ENSG00000182606.10"; transcript_id "ENST00000341421.3-1_ENSG00000182606.10"; exon_number "1"; exon_id "ENST00000341421.3-1_ENSG00000182606.10.1";
chr3	/dev/stdin	exon	42218306	42218382	.	+	.	gene_id "ENST00000341421.3-1_ENSG00000182606.10"; transcript_id "ENST00000341421.3-1_ENSG00000182606.10"; exon_number "2"; exon_id "ENST00000341421.3-1_ENSG00000182606.10.2";
chr3	/dev/stdin	CDS	42218306	42218382	.	+	2	gene_id "ENST00000341421.3-1_ENSG00000182606.10"; transcript_id "ENST00000341421.3-1_ENSG00000182606.10"; exon_number "2"; exon_id "ENST00000341421.3-1_ENSG00000182606.10.2";
chr3	/dev/stdin	exon	42226177	42226293	.	+	.	gene_id "ENST00000341421.3-1_ENSG00000182606.10"; transcript_id "ENST00000341421.3-1_ENSG00000182606.10"; exon_number "3"; exon_id "ENST00000341421.3-1_ENSG00000182606.10.3";
chr3	/dev/stdin	CDS	42226177	42226293	.	+	0	gene_id "ENST00000341421.3-1_ENSG00000182606.10"; transcript_id "ENST00000341421.3-1_ENSG00000182606.10"; exon_number "3"; exon_id "ENST00000341421.3-1_ENSG00000182606.10.3";
chr3	/dev/stdin	exon	42229537	42229637	.	+	.	gene_id "ENST00000341421.3-1_ENSG00000182606.10"; transcript_id "ENST00000341421.3-1_ENSG00000182606.10"; exon_number "4"; exon_id "ENST00000341421.3-1_ENSG00000182606.10.4";
chr3	/dev/stdin	CDS	42229537	42229637	.	+	0	gene_id "ENST00000341421.3-1_ENSG00000182606.10"; transcript_id "ENST00000341421.3-1_ENSG00000182606.10"; exon_number "4"; exon_id "ENST00000341421.3-1_ENSG00000182606.10.4";
chr3	/dev/stdin	exon	42230508	42230616	.	+	.	gene_id "ENST00000341421.3-1_ENSG00000182606.10"; transcript_id "ENST00000341421.3-1_ENSG00000182606.10"; exon_number "5"; exon_id "ENST00000341421.3-1_ENSG00000182606.10.5";
chr3	/dev/stdin	CDS	42230508	42230616	.	+	1	gene_id "ENST00000341421.3-1_ENSG00000182606.10"; transcript_id "ENST00000341421.3-1_ENSG00000182606.10"; exon_number "5"; exon_id "ENST00000341421.3-1_ENSG00000182606.10.5";
chr3	/dev/stdin	exon	42233050	42233128	.	+	.	gene_id "ENST00000341421.3-1_ENSG00000182606.10"; transcript_id "ENST00000341421.3-1_ENSG00000182606.10"; exon_number "6"; exon_id "ENST00000341421.3-1_ENSG00000182606.10.6";
chr3	/dev/stdin	CDS	42233050	42233128	.	+	0	gene_id "ENST00000341421.3-1_ENSG00000182606.10"; transcript_id "ENST00000341421.3-1_ENSG00000182606.10"; exon_number "6"; exon_id "ENST00000341421.3-1_ENSG00000182606.10.6";
chr3	/dev/stdin	exon	42234567	42234697	.	+	.	gene_id "ENST00000341421.3-1_ENSG00000182606.10"; transcript_id "ENST00000341421.3-1_ENSG00000182606.10"; exon_number "7"; exon_id "ENST00000341421.3-1_ENSG00000182606.10.7";
chr3	/dev/stdin	CDS	42234567	42234697	.	+	2	gene_id "ENST00000341421.3-1_ENSG00000182606.10"; transcript_id "ENST00000341421.3-1_ENSG00000182606.10"; exon_number "7"; exon_id "ENST00000341421.3-1_ENSG00000182606.10.7";
chr3	/dev/stdin	exon	42235316	42235390	.	+	.	gene_id "ENST00000341421.3-1_ENSG00000182606.10"; transcript_id "ENST00000341421.3-1_ENSG00000182606.10"; exon_number "8"; exon_id "ENST00000341421.3-1_ENSG00000182606.10.8";
chr3	/dev/stdin	CDS	42235316	42235390	.	+	0	gene_id "ENST00000341421.3-1_ENSG00000182606.10"; transcript_id "ENST00000341421.3-1_ENSG00000182606.10"; exon_number "8"; exon_id "ENST00000341421.3-1_ENSG00000182606.10.8";
chr3	/dev/stdin	exon	42236296	42236433	.	+	.	gene_id "ENST00000341421.3-1_ENSG00000182606.10"; transcript_id "ENST00000341421.3-1_ENSG00000182606.10"; exon_number "9"; exon_id "ENST00000341421.3-1_ENSG00000182606.10.9";
chr3	/dev/stdin	CDS	42236296	42236433	.	+	0	gene_id "ENST00000341421.3-1_ENSG00000182606.10"; transcript_id "ENST00000341421.3-1_ENSG00000182606.10"; exon_number "9"; exon_id "ENST00000341421.3-1_ENSG00000182606.10.9";
chr3	/dev/stdin	exon	42240669	42240745	.	+	.	gene_id "ENST00000341421.3-1_ENSG00000182606.10"; transcript_id "ENST00000341421.3-1_ENSG00000182606.10"; exon_number "10"; exon_id "ENST00000341421.3-1_ENSG00000182606.10.10";
chr3	/dev/stdin	CDS	42240669	42240745	.	+	0	gene_id "ENST00000341421.3-1_ENSG00000182606.10"; transcript_id "ENST00000341421.3-1_ENSG00000182606.10"; exon_number "10"; exon_id "ENST00000341421.3-1_ENSG00000182606.10.10";
chr3	/dev/stdin	exon	42242310	42242546	.	+	.	gene_id "ENST00000341421.3-1_ENSG00000182606.10"; transcript_id "ENST00000341421.3-1_ENSG00000182606.10"; exon_number "11"; exon_id "ENST00000341421.3-1_ENSG00000182606.10.11";
chr3	/dev/stdin	CDS	42242310	42242546	.	+	1	gene_id "ENST00000341421.3-1_ENSG00000182606.10"; transcript_id "ENST00000341421.3-1_ENSG00000182606.10"; exon_number "11"; exon_id "ENST00000341421.3-1_ENSG00000182606.10.11";
chr3	/dev/stdin	exon	42243928	42244244	.	+	.	gene_id "ENST00000341421.3-1_ENSG00000182606.10"; transcript_id "ENST00000341421.3-1_ENSG00000182606.10"; exon_number "12"; exon_id "ENST00000341421.3-1_ENSG00000182606.10.12";
chr3	/dev/stdin	CDS	42243928	42244244	.	+	1	gene_id "ENST00000341421.3-1_ENSG00000182606.10"; transcript_id "ENST00000341421.3-1_ENSG00000182606.10"; exon_number "12"; exon_id "ENST00000341421.3-1_ENSG00000182606.10.12";
chr3	/dev/stdin	exon	42251259	42251917	.	+	.	gene_id "ENST00000341421.3-1_ENSG00000182606.10"; transcript_id "ENST00000341421.3-1_ENSG00000182606.10"; exon_number "13"; exon_id "ENST00000341421.3-1_ENSG00000182606.10.13";
chr3	/dev/stdin	CDS	42251259	42251914	.	+	2	gene_id "ENST00000341421.3-1_ENSG00000182606.10"; transcript_id "ENST00000341421.3-1_ENSG00000182606.10"; exon_number "13"; exon_id "ENST00000341421.3-1_ENSG00000182606.10.13";
chr3	/dev/stdin	start_codon	42201662	42201664	.	+	0	gene_id "ENST00000341421.3-1_ENSG00000182606.10"; transcript_id "ENST00000341421.3-1_ENSG00000182606.10"; exon_number "1"; exon_id "ENST00000341421.3-1_ENSG00000182606.10.1";
chr3	/dev/stdin	stop_codon	42251915	42251917	.	+	0	gene_id "ENST00000341421.3-1_ENSG00000182606.10"; transcript_id "ENST00000341421.3-1_ENSG00000182606.10"; exon_number "13"; exon_id "ENST00000341421.3-1_ENSG00000182606.10.13";
chr3	/dev/stdin	transcript	42260762	42267260	.	+	.	gene_id "220b3b9c-f09f-4f1b-863e-374dd7d6729e-1_ENSG00000182606.10"; transcript_id "220b3b9c-f09f-4f1b-863e-374dd7d6729e-1_ENSG00000182606.10";
chr3	/dev/stdin	exon	42260762	42260882	.	+	.	gene_id "220b3b9c-f09f-4f1b-863e-374dd7d6729e-1_ENSG00000182606.10"; transcript_id "220b3b9c-f09f-4f1b-863e-374dd7d6729e-1_ENSG00000182606.10"; exon_number "1"; exon_id "220b3b9c-f09f-4f1b-863e-374dd7d6729e-1_ENSG00000182606.10.1";
chr3	/dev/stdin	CDS	42260762	42260882	.	+	0	gene_id "220b3b9c-f09f-4f1b-863e-374dd7d6729e-1_ENSG00000182606.10"; transcript_id "220b3b9c-f09f-4f1b-863e-374dd7d6729e-1_ENSG00000182606.10"; exon_number "1"; exon_id "220b3b9c-f09f-4f1b-863e-374dd7d6729e-1_ENSG00000182606.10.1";
chr3	/dev/stdin	exon	42260986	42261088	.	+	.	gene_id "220b3b9c-f09f-4f1b-863e-374dd7d6729e-1_ENSG00000182606.10"; transcript_id "220b3b9c-f09f-4f1b-863e-374dd7d6729e-1_ENSG00000182606.10"; exon_number "2"; exon_id "220b3b9c-f09f-4f1b-863e-374dd7d6729e-1_ENSG00000182606.10.2";
chr3	/dev/stdin	CDS	42260986	42261088	.	+	2	gene_id "220b3b9c-f09f-4f1b-863e-374dd7d6729e-1_ENSG00000182606.10"; transcript_id "220b3b9c-f09f-4f1b-863e-374dd7d6729e-1_ENSG00000182606.10"; exon_number "2"; exon_id "220b3b9c-f09f-4f1b-863e-374dd7d6729e-1_ENSG00000182606.10.2";
chr3	/dev/stdin	exon	42264434	42267260	.	+	.	gene_id "220b3b9c-f09f-4f1b-863e-374dd7d6729e-1_ENSG00000182606.10"; transcript_id "220b3b9c-f09f-4f1b-863e-374dd7d6729e-1_ENSG00000182606.10"; exon_number "3"; exon_id "220b3b9c-f09f-4f1b-863e-374dd7d6729e-1_ENSG00000182606.10.3";
chr3	/dev/stdin	CDS	42264434	42267257	.	+	1	gene_id "220b3b9c-f09f-4f1b-863e-374dd7d6729e-1_ENSG00000182606.10"; transcript_id "220b3b9c-f09f-4f1b-863e-374dd7d6729e-1_ENSG00000182606.10"; exon_number "3"; exon_id "220b3b9c-f09f-4f1b-863e-374dd7d6729e-1_ENSG00000182606.10.3";
chr3	/dev/stdin	start_codon	42260762	42260764	.	+	0	gene_id "220b3b9c-f09f-4f1b-863e-374dd7d6729e-1_ENSG00000182606.10"; transcript_id "220b3b9c-f09f-4f1b-863e-374dd7d6729e-1_ENSG00000182606.10"; exon_number "1"; exon_id "220b3b9c-f09f-4f1b-863e-374dd7d6729e-1_ENSG00000182606.10.1";
chr3	/dev/stdin	stop_codon	42267258	42267260	.	+	0	gene_id "220b3b9c-f09f-4f1b-863e-374dd7d6729e-1_ENSG00000182606.10"; transcript_id "220b3b9c-f09f-4f1b-863e-374dd7d6729e-1_ENSG00000182606.10"; exon_number "3"; exon_id "220b3b9c-f09f-4f1b-863e-374dd7d6729e-1_ENSG00000182606.10.3";
chr3	/dev/stdin	transcript	42589462	42623431	.	-	.	gene_id "ENST00000273156.7_ENSG00000093183.9"; transcript_id "ENST00000273156.7_ENSG00000093183.9";
chr3	/dev/stdin	exon	42589462	42590149	.	-	.	gene_id "ENST00000273156.7_ENSG00000093183.9"; transcript_id "ENST00000273156.7_ENSG00000093183.9"; exon_number "1"; exon_id "ENST00000273156.7_ENSG00000093183.9.1";
chr3	/dev/stdin	CDS	42589462	42590149	.	-	2	gene_id "ENST00000273156.7_ENSG00000093183.9"; transcript_id "ENST00000273156.7_ENSG00000093183.9"; exon_number "1"; exon_id "ENST00000273156.7_ENSG00000093183.9.1";
chr3	/dev/stdin	exon	42597422	42597487	.	-	.	gene_id "ENST00000273156.7_ENSG00000093183.9"; transcript_id "ENST00000273156.7_ENSG00000093183.9"; exon_number "2"; exon_id "ENST00000273156.7_ENSG00000093183.9.2";
chr3	/dev/stdin	CDS	42597422	42597487	.	-	2	gene_id "ENST00000273156.7_ENSG00000093183.9"; transcript_id "ENST00000273156.7_ENSG00000093183.9"; exon_number "2"; exon_id "ENST00000273156.7_ENSG00000093183.9.2";
chr3	/dev/stdin	exon	42599070	42599188	.	-	.	gene_id "ENST00000273156.7_ENSG00000093183.9"; transcript_id "ENST00000273156.7_ENSG00000093183.9"; exon_number "3"; exon_id "ENST00000273156.7_ENSG00000093183.9.3";
chr3	/dev/stdin	CDS	42599070	42599188	.	-	1	gene_id "ENST00000273156.7_ENSG00000093183.9"; transcript_id "ENST00000273156.7_ENSG00000093183.9"; exon_number "3"; exon_id "ENST00000273156.7_ENSG00000093183.9.3";
chr3	/dev/stdin	exon	42602609	42602788	.	-	.	gene_id "ENST00000273156.7_ENSG00000093183.9"; transcript_id "ENST00000273156.7_ENSG00000093183.9"; exon_number "4"; exon_id "ENST00000273156.7_ENSG00000093183.9.4";
chr3	/dev/stdin	CDS	42602609	42602788	.	-	1	gene_id "ENST00000273156.7_ENSG00000093183.9"; transcript_id "ENST00000273156.7_ENSG00000093183.9"; exon_number "4"; exon_id "ENST00000273156.7_ENSG00000093183.9.4";
chr3	/dev/stdin	exon	42605015	42605178	.	-	.	gene_id "ENST00000273156.7_ENSG00000093183.9"; transcript_id "ENST00000273156.7_ENSG00000093183.9"; exon_number "5"; exon_id "ENST00000273156.7_ENSG00000093183.9.5";
chr3	/dev/stdin	CDS	42605015	42605178	.	-	0	gene_id "ENST00000273156.7_ENSG00000093183.9"; transcript_id "ENST00000273156.7_ENSG00000093183.9"; exon_number "5"; exon_id "ENST00000273156.7_ENSG00000093183.9.5";
chr3	/dev/stdin	exon	42610357	42610565	.	-	.	gene_id "ENST00000273156.7_ENSG00000093183.9"; transcript_id "ENST00000273156.7_ENSG00000093183.9"; exon_number "6"; exon_id "ENST00000273156.7_ENSG00000093183.9.6";
chr3	/dev/stdin	CDS	42610357	42610565	.	-	2	gene_id "ENST00000273156.7_ENSG00000093183.9"; transcript_id "ENST00000273156.7_ENSG00000093183.9"; exon_number "6"; exon_id "ENST00000273156.7_ENSG00000093183.9.6";
chr3	/dev/stdin	exon	42623338	42623431	.	-	.	gene_id "ENST00000273156.7_ENSG00000093183.9"; transcript_id "ENST00000273156.7_ENSG00000093183.9"; exon_number "7"; exon_id "ENST00000273156.7_ENSG00000093183.9.7";
chr3	/dev/stdin	CDS	42623338	42623431	.	-	0	gene_id "ENST00000273156.7_ENSG00000093183.9"; transcript_id "ENST00000273156.7_ENSG00000093183.9"; exon_number "7"; exon_id "ENST00000273156.7_ENSG00000093183.9.7";
chr3	/dev/stdin	start_codon	42623429	42623431	.	-	0	gene_id "ENST00000273156.7_ENSG00000093183.9"; transcript_id "ENST00000273156.7_ENSG00000093183.9"; exon_number "7"; exon_id "ENST00000273156.7_ENSG00000093183.9.7";
chr3	/dev/stdin	transcript	42589462	42623431	.	-	.	gene_id "1caeb185-e929-45e3-a8f6-edc6b9b71841_ENSG00000093183.9"; transcript_id "1caeb185-e929-45e3-a8f6-edc6b9b71841_ENSG00000093183.9";
chr3	/dev/stdin	exon	42589462	42590149	.	-	.	gene_id "1caeb185-e929-45e3-a8f6-edc6b9b71841_ENSG00000093183.9"; transcript_id "1caeb185-e929-45e3-a8f6-edc6b9b71841_ENSG00000093183.9"; exon_number "1"; exon_id "1caeb185-e929-45e3-a8f6-edc6b9b71841_ENSG00000093183.9.1";
chr3	/dev/stdin	CDS	42589465	42590149	.	-	1	gene_id "1caeb185-e929-45e3-a8f6-edc6b9b71841_ENSG00000093183.9"; transcript_id "1caeb185-e929-45e3-a8f6-edc6b9b71841_ENSG00000093183.9"; exon_number "1"; exon_id "1caeb185-e929-45e3-a8f6-edc6b9b71841_ENSG00000093183.9.1";
chr3	/dev/stdin	exon	42597422	42597487	.	-	.	gene_id "1caeb185-e929-45e3-a8f6-edc6b9b71841_ENSG00000093183.9"; transcript_id "1caeb185-e929-45e3-a8f6-edc6b9b71841_ENSG00000093183.9"; exon_number "2"; exon_id "1caeb185-e929-45e3-a8f6-edc6b9b71841_ENSG00000093183.9.2";
chr3	/dev/stdin	CDS	42597422	42597487	.	-	1	gene_id "1caeb185-e929-45e3-a8f6-edc6b9b71841_ENSG00000093183.9"; transcript_id "1caeb185-e929-45e3-a8f6-edc6b9b71841_ENSG00000093183.9"; exon_number "2"; exon_id "1caeb185-e929-45e3-a8f6-edc6b9b71841_ENSG00000093183.9.2";
chr3	/dev/stdin	exon	42599070	42599188	.	-	.	gene_id "1caeb185-e929-45e3-a8f6-edc6b9b71841_ENSG00000093183.9"; transcript_id "1caeb185-e929-45e3-a8f6-edc6b9b71841_ENSG00000093183.9"; exon_number "3"; exon_id "1caeb185-e929-45e3-a8f6-edc6b9b71841_ENSG00000093183.9.3";
chr3	/dev/stdin	CDS	42599070	42599188	.	-	0	gene_id "1caeb185-e929-45e3-a8f6-edc6b9b71841_ENSG00000093183.9"; transcript_id "1caeb185-e929-45e3-a8f6-edc6b9b71841_ENSG00000093183.9"; exon_number "3"; exon_id "1caeb185-e929-45e3-a8f6-edc6b9b71841_ENSG00000093183.9.3";
chr3	/dev/stdin	exon	42602609	42602788	.	-	.	gene_id "1caeb185-e929-45e3-a8f6-edc6b9b71841_ENSG00000093183.9"; transcript_id "1caeb185-e929-45e3-a8f6-edc6b9b71841_ENSG00000093183.9"; exon_number "4"; exon_id "1caeb185-e929-45e3-a8f6-edc6b9b71841_ENSG00000093183.9.4";
chr3	/dev/stdin	CDS	42602609	42602788	.	-	0	gene_id "1caeb185-e929-45e3-a8f6-edc6b9b71841_ENSG00000093183.9"; transcript_id "1caeb185-e929-45e3-a8f6-edc6b9b71841_ENSG00000093183.9"; exon_number "4"; exon_id "1caeb185-e929-45e3-a8f6-edc6b9b71841_ENSG00000093183.9.4";
chr3	/dev/stdin	exon	42610357	42610565	.	-	.	gene_id "1caeb185-e929-45e3-a8f6-edc6b9b71841_ENSG00000093183.9"; transcript_id "1caeb185-e929-45e3-a8f6-edc6b9b71841_ENSG00000093183.9"; exon_number "5"; exon_id "1caeb185-e929-45e3-a8f6-edc6b9b71841_ENSG00000093183.9.5";
chr3	/dev/stdin	CDS	42610357	42610565	.	-	2	gene_id "1caeb185-e929-45e3-a8f6-edc6b9b71841_ENSG00000093183.9"; transcript_id "1caeb185-e929-45e3-a8f6-edc6b9b71841_ENSG00000093183.9"; exon_number "5"; exon_id "1caeb185-e929-45e3-a8f6-edc6b9b71841_ENSG00000093183.9.5";
chr3	/dev/stdin	exon	42623338	42623431	.	-	.	gene_id "1caeb185-e929-45e3-a8f6-edc6b9b71841_ENSG00000093183.9"; transcript_id "1caeb185-e929-45e3-a8f6-edc6b9b71841_ENSG00000093183.9"; exon_number "6"; exon_id "1caeb185-e929-45e3-a8f6-edc6b9b71841_ENSG00000093183.9.6";
chr3	/dev/stdin	CDS	42623338	42623431	.	-	0	gene_id "1caeb185-e929-45e3-a8f6-edc6b9b71841_ENSG00000093183.9"; transcript_id "1caeb185-e929-45e3-a8f6-edc6b9b71841_ENSG00000093183.9"; exon_number "6"; exon_id "1caeb185-e929-45e3-a8f6-edc6b9b71841_ENSG00000093183.9.6";
chr3	/dev/stdin	start_codon	42623429	42623431	.	-	0	gene_id "1caeb185-e929-45e3-a8f6-edc6b9b71841_ENSG00000093183.9"; transcript_id "1caeb185-e929-45e3-a8f6-edc6b9b71841_ENSG00000093183.9"; exon_number "6"; exon_id "1caeb185-e929-45e3-a8f6-edc6b9b71841_ENSG00000093183.9.6";
chr3	/dev/stdin	stop_codon	42589462	42589464	.	-	0	gene_id "1caeb185-e929-45e3-a8f6-edc6b9b71841_ENSG00000093183.9"; transcript_id "1caeb185-e929-45e3-a8f6-edc6b9b71841_ENSG00000093183.9"; exon_number "1"; exon_id "1caeb185-e929-45e3-a8f6-edc6b9b71841_ENSG00000093183.9.1";
chr3	/dev/stdin	transcript	42589462	42623431	.	-	.	gene_id "ce35390b-830e-41ac-ac88-1409cd99604f_ENSG00000093183.9"; transcript_id "ce35390b-830e-41ac-ac88-1409cd99604f_ENSG00000093183.9";
chr3	/dev/stdin	exon	42589462	42590149	.	-	.	gene_id "ce35390b-830e-41ac-ac88-1409cd99604f_ENSG00000093183.9"; transcript_id "ce35390b-830e-41ac-ac88-1409cd99604f_ENSG00000093183.9"; exon_number "1"; exon_id "ce35390b-830e-41ac-ac88-1409cd99604f_ENSG00000093183.9.1";
chr3	/dev/stdin	CDS	42589462	42590149	.	-	2	gene_id "ce35390b-830e-41ac-ac88-1409cd99604f_ENSG00000093183.9"; transcript_id "ce35390b-830e-41ac-ac88-1409cd99604f_ENSG00000093183.9"; exon_number "1"; exon_id "ce35390b-830e-41ac-ac88-1409cd99604f_ENSG00000093183.9.1";
chr3	/dev/stdin	exon	42597422	42597487	.	-	.	gene_id "ce35390b-830e-41ac-ac88-1409cd99604f_ENSG00000093183.9"; transcript_id "ce35390b-830e-41ac-ac88-1409cd99604f_ENSG00000093183.9"; exon_number "2"; exon_id "ce35390b-830e-41ac-ac88-1409cd99604f_ENSG00000093183.9.2";
chr3	/dev/stdin	CDS	42597422	42597487	.	-	2	gene_id "ce35390b-830e-41ac-ac88-1409cd99604f_ENSG00000093183.9"; transcript_id "ce35390b-830e-41ac-ac88-1409cd99604f_ENSG00000093183.9"; exon_number "2"; exon_id "ce35390b-830e-41ac-ac88-1409cd99604f_ENSG00000093183.9.2";
chr3	/dev/stdin	exon	42599070	42599188	.	-	.	gene_id "ce35390b-830e-41ac-ac88-1409cd99604f_ENSG00000093183.9"; transcript_id "ce35390b-830e-41ac-ac88-1409cd99604f_ENSG00000093183.9"; exon_number "3"; exon_id "ce35390b-830e-41ac-ac88-1409cd99604f_ENSG00000093183.9.3";
chr3	/dev/stdin	CDS	42599070	42599188	.	-	1	gene_id "ce35390b-830e-41ac-ac88-1409cd99604f_ENSG00000093183.9"; transcript_id "ce35390b-830e-41ac-ac88-1409cd99604f_ENSG00000093183.9"; exon_number "3"; exon_id "ce35390b-830e-41ac-ac88-1409cd99604f_ENSG00000093183.9.3";
chr3	/dev/stdin	exon	42602609	42602788	.	-	.	gene_id "ce35390b-830e-41ac-ac88-1409cd99604f_ENSG00000093183.9"; transcript_id "ce35390b-830e-41ac-ac88-1409cd99604f_ENSG00000093183.9"; exon_number "4"; exon_id "ce35390b-830e-41ac-ac88-1409cd99604f_ENSG00000093183.9.4";
chr3	/dev/stdin	CDS	42602609	42602788	.	-	1	gene_id "ce35390b-830e-41ac-ac88-1409cd99604f_ENSG00000093183.9"; transcript_id "ce35390b-830e-41ac-ac88-1409cd99604f_ENSG00000093183.9"; exon_number "4"; exon_id "ce35390b-830e-41ac-ac88-1409cd99604f_ENSG00000093183.9.4";
chr3	/dev/stdin	exon	42605015	42605178	.	-	.	gene_id "ce35390b-830e-41ac-ac88-1409cd99604f_ENSG00000093183.9"; transcript_id "ce35390b-830e-41ac-ac88-1409cd99604f_ENSG00000093183.9"; exon_number "5"; exon_id "ce35390b-830e-41ac-ac88-1409cd99604f_ENSG00000093183.9.5";
chr3	/dev/stdin	CDS	42605015	42605178	.	-	0	gene_id "ce35390b-830e-41ac-ac88-1409cd99604f_ENSG00000093183.9"; transcript_id "ce35390b-830e-41ac-ac88-1409cd99604f_ENSG00000093183.9"; exon_number "5"; exon_id "ce35390b-830e-41ac-ac88-1409cd99604f_ENSG00000093183.9.5";
chr3	/dev/stdin	exon	42605257	42605472	.	-	.	gene_id "ce35390b-830e-41ac-ac88-1409cd99604f_ENSG00000093183.9"; transcript_id "ce35390b-830e-41ac-ac88-1409cd99604f_ENSG00000093183.9"; exon_number "6"; exon_id "ce35390b-830e-41ac-ac88-1409cd99604f_ENSG00000093183.9.6";
chr3	/dev/stdin	CDS	42605257	42605472	.	-	0	gene_id "ce35390b-830e-41ac-ac88-1409cd99604f_ENSG00000093183.9"; transcript_id "ce35390b-830e-41ac-ac88-1409cd99604f_ENSG00000093183.9"; exon_number "6"; exon_id "ce35390b-830e-41ac-ac88-1409cd99604f_ENSG00000093183.9.6";
chr3	/dev/stdin	exon	42610357	42610565	.	-	.	gene_id "ce35390b-830e-41ac-ac88-1409cd99604f_ENSG00000093183.9"; transcript_id "ce35390b-830e-41ac-ac88-1409cd99604f_ENSG00000093183.9"; exon_number "7"; exon_id "ce35390b-830e-41ac-ac88-1409cd99604f_ENSG00000093183.9.7";
chr3	/dev/stdin	CDS	42610357	42610565	.	-	2	gene_id "ce35390b-830e-41ac-ac88-1409cd99604f_ENSG00000093183.9"; transcript_id "ce35390b-830e-41ac-ac88-1409cd99604f_ENSG00000093183.9"; exon_number "7"; exon_id "ce35390b-830e-41ac-ac88-1409cd99604f_ENSG00000093183.9.7";
chr3	/dev/stdin	exon	42623338	42623431	.	-	.	gene_id "ce35390b-830e-41ac-ac88-1409cd99604f_ENSG00000093183.9"; transcript_id "ce35390b-830e-41ac-ac88-1409cd99604f_ENSG00000093183.9"; exon_number "8"; exon_id "ce35390b-830e-41ac-ac88-1409cd99604f_ENSG00000093183.9.8";
chr3	/dev/stdin	CDS	42623338	42623431	.	-	0	gene_id "ce35390b-830e-41ac-ac88-1409cd99604f_ENSG00000093183.9"; transcript_id "ce35390b-830e-41ac-ac88-1409cd99604f_ENSG00000093183.9"; exon_number "8"; exon_id "ce35390b-830e-41ac-ac88-1409cd99604f_ENSG00000093183.9.8";
chr3	/dev/stdin	start_codon	42623429	42623431	.	-	0	gene_id "ce35390b-830e-41ac-ac88-1409cd99604f_ENSG00000093183.9"; transcript_id "ce35390b-830e-41ac-ac88-1409cd99604f_ENSG00000093183.9"; exon_number "8"; exon_id "ce35390b-830e-41ac-ac88-1409cd99604f_ENSG00000093183.9.8";
chr3	/dev/stdin	transcript	42589462	42623431	.	-	.	gene_id "bc0479fd-8503-45d8-a231-28d89be830c3_ENSG00000093183.9"; transcript_id "bc0479fd-8503-45d8-a231-28d89be830c3_ENSG00000093183.9";
chr3	/dev/stdin	exon	42589462	42590149	.	-	.	gene_id "bc0479fd-8503-45d8-a231-28d89be830c3_ENSG00000093183.9"; transcript_id "bc0479fd-8503-45d8-a231-28d89be830c3_ENSG00000093183.9"; exon_number "1"; exon_id "bc0479fd-8503-45d8-a231-28d89be830c3_ENSG00000093183.9.1";
chr3	/dev/stdin	CDS	42589465	42590149	.	-	1	gene_id "bc0479fd-8503-45d8-a231-28d89be830c3_ENSG00000093183.9"; transcript_id "bc0479fd-8503-45d8-a231-28d89be830c3_ENSG00000093183.9"; exon_number "1"; exon_id "bc0479fd-8503-45d8-a231-28d89be830c3_ENSG00000093183.9.1";
chr3	/dev/stdin	exon	42597422	42597487	.	-	.	gene_id "bc0479fd-8503-45d8-a231-28d89be830c3_ENSG00000093183.9"; transcript_id "bc0479fd-8503-45d8-a231-28d89be830c3_ENSG00000093183.9"; exon_number "2"; exon_id "bc0479fd-8503-45d8-a231-28d89be830c3_ENSG00000093183.9.2";
chr3	/dev/stdin	CDS	42597422	42597487	.	-	1	gene_id "bc0479fd-8503-45d8-a231-28d89be830c3_ENSG00000093183.9"; transcript_id "bc0479fd-8503-45d8-a231-28d89be830c3_ENSG00000093183.9"; exon_number "2"; exon_id "bc0479fd-8503-45d8-a231-28d89be830c3_ENSG00000093183.9.2";
chr3	/dev/stdin	exon	42599070	42599188	.	-	.	gene_id "bc0479fd-8503-45d8-a231-28d89be830c3_ENSG00000093183.9"; transcript_id "bc0479fd-8503-45d8-a231-28d89be830c3_ENSG00000093183.9"; exon_number "3"; exon_id "bc0479fd-8503-45d8-a231-28d89be830c3_ENSG00000093183.9.3";
chr3	/dev/stdin	CDS	42599070	42599188	.	-	0	gene_id "bc0479fd-8503-45d8-a231-28d89be830c3_ENSG00000093183.9"; transcript_id "bc0479fd-8503-45d8-a231-28d89be830c3_ENSG00000093183.9"; exon_number "3"; exon_id "bc0479fd-8503-45d8-a231-28d89be830c3_ENSG00000093183.9.3";
chr3	/dev/stdin	exon	42602609	42602788	.	-	.	gene_id "bc0479fd-8503-45d8-a231-28d89be830c3_ENSG00000093183.9"; transcript_id "bc0479fd-8503-45d8-a231-28d89be830c3_ENSG00000093183.9"; exon_number "4"; exon_id "bc0479fd-8503-45d8-a231-28d89be830c3_ENSG00000093183.9.4";
chr3	/dev/stdin	CDS	42602609	42602788	.	-	0	gene_id "bc0479fd-8503-45d8-a231-28d89be830c3_ENSG00000093183.9"; transcript_id "bc0479fd-8503-45d8-a231-28d89be830c3_ENSG00000093183.9"; exon_number "4"; exon_id "bc0479fd-8503-45d8-a231-28d89be830c3_ENSG00000093183.9.4";
chr3	/dev/stdin	exon	42605015	42605178	.	-	.	gene_id "bc0479fd-8503-45d8-a231-28d89be830c3_ENSG00000093183.9"; transcript_id "bc0479fd-8503-45d8-a231-28d89be830c3_ENSG00000093183.9"; exon_number "5"; exon_id "bc0479fd-8503-45d8-a231-28d89be830c3_ENSG00000093183.9.5";
chr3	/dev/stdin	CDS	42605015	42605178	.	-	2	gene_id "bc0479fd-8503-45d8-a231-28d89be830c3_ENSG00000093183.9"; transcript_id "bc0479fd-8503-45d8-a231-28d89be830c3_ENSG00000093183.9"; exon_number "5"; exon_id "bc0479fd-8503-45d8-a231-28d89be830c3_ENSG00000093183.9.5";
chr3	/dev/stdin	exon	42605257	42605380	.	-	.	gene_id "bc0479fd-8503-45d8-a231-28d89be830c3_ENSG00000093183.9"; transcript_id "bc0479fd-8503-45d8-a231-28d89be830c3_ENSG00000093183.9"; exon_number "6"; exon_id "bc0479fd-8503-45d8-a231-28d89be830c3_ENSG00000093183.9.6";
chr3	/dev/stdin	CDS	42605257	42605380	.	-	0	gene_id "bc0479fd-8503-45d8-a231-28d89be830c3_ENSG00000093183.9"; transcript_id "bc0479fd-8503-45d8-a231-28d89be830c3_ENSG00000093183.9"; exon_number "6"; exon_id "bc0479fd-8503-45d8-a231-28d89be830c3_ENSG00000093183.9.6";
chr3	/dev/stdin	exon	42610357	42610565	.	-	.	gene_id "bc0479fd-8503-45d8-a231-28d89be830c3_ENSG00000093183.9"; transcript_id "bc0479fd-8503-45d8-a231-28d89be830c3_ENSG00000093183.9"; exon_number "7"; exon_id "bc0479fd-8503-45d8-a231-28d89be830c3_ENSG00000093183.9.7";
chr3	/dev/stdin	CDS	42610357	42610565	.	-	2	gene_id "bc0479fd-8503-45d8-a231-28d89be830c3_ENSG00000093183.9"; transcript_id "bc0479fd-8503-45d8-a231-28d89be830c3_ENSG00000093183.9"; exon_number "7"; exon_id "bc0479fd-8503-45d8-a231-28d89be830c3_ENSG00000093183.9.7";
chr3	/dev/stdin	exon	42623338	42623431	.	-	.	gene_id "bc0479fd-8503-45d8-a231-28d89be830c3_ENSG00000093183.9"; transcript_id "bc0479fd-8503-45d8-a231-28d89be830c3_ENSG00000093183.9"; exon_number "8"; exon_id "bc0479fd-8503-45d8-a231-28d89be830c3_ENSG00000093183.9.8";
chr3	/dev/stdin	CDS	42623338	42623431	.	-	0	gene_id "bc0479fd-8503-45d8-a231-28d89be830c3_ENSG00000093183.9"; transcript_id "bc0479fd-8503-45d8-a231-28d89be830c3_ENSG00000093183.9"; exon_number "8"; exon_id "bc0479fd-8503-45d8-a231-28d89be830c3_ENSG00000093183.9.8";
chr3	/dev/stdin	start_codon	42623429	42623431	.	-	0	gene_id "bc0479fd-8503-45d8-a231-28d89be830c3_ENSG00000093183.9"; transcript_id "bc0479fd-8503-45d8-a231-28d89be830c3_ENSG00000093183.9"; exon_number "8"; exon_id "bc0479fd-8503-45d8-a231-28d89be830c3_ENSG00000093183.9.8";
chr3	/dev/stdin	stop_codon	42589462	42589464	.	-	0	gene_id "bc0479fd-8503-45d8-a231-28d89be830c3_ENSG00000093183.9"; transcript_id "bc0479fd-8503-45d8-a231-28d89be830c3_ENSG00000093183.9"; exon_number "1"; exon_id "bc0479fd-8503-45d8-a231-28d89be830c3_ENSG00000093183.9.1";
chr3	/dev/stdin	transcript	42589462	42623431	.	-	.	gene_id "a51b6ff8-d4de-4f55-89e1-5ec52702b55b_ENSG00000093183.9"; transcript_id "a51b6ff8-d4de-4f55-89e1-5ec52702b55b_ENSG00000093183.9";
chr3	/dev/stdin	exon	42589462	42590149	.	-	.	gene_id "a51b6ff8-d4de-4f55-89e1-5ec52702b55b_ENSG00000093183.9"; transcript_id "a51b6ff8-d4de-4f55-89e1-5ec52702b55b_ENSG00000093183.9"; exon_number "1"; exon_id "a51b6ff8-d4de-4f55-89e1-5ec52702b55b_ENSG00000093183.9.1";
chr3	/dev/stdin	CDS	42589462	42590149	.	-	2	gene_id "a51b6ff8-d4de-4f55-89e1-5ec52702b55b_ENSG00000093183.9"; transcript_id "a51b6ff8-d4de-4f55-89e1-5ec52702b55b_ENSG00000093183.9"; exon_number "1"; exon_id "a51b6ff8-d4de-4f55-89e1-5ec52702b55b_ENSG00000093183.9.1";
chr3	/dev/stdin	exon	42597422	42597487	.	-	.	gene_id "a51b6ff8-d4de-4f55-89e1-5ec52702b55b_ENSG00000093183.9"; transcript_id "a51b6ff8-d4de-4f55-89e1-5ec52702b55b_ENSG00000093183.9"; exon_number "2"; exon_id "a51b6ff8-d4de-4f55-89e1-5ec52702b55b_ENSG00000093183.9.2";
chr3	/dev/stdin	CDS	42597422	42597487	.	-	2	gene_id "a51b6ff8-d4de-4f55-89e1-5ec52702b55b_ENSG00000093183.9"; transcript_id "a51b6ff8-d4de-4f55-89e1-5ec52702b55b_ENSG00000093183.9"; exon_number "2"; exon_id "a51b6ff8-d4de-4f55-89e1-5ec52702b55b_ENSG00000093183.9.2";
chr3	/dev/stdin	exon	42599070	42599188	.	-	.	gene_id "a51b6ff8-d4de-4f55-89e1-5ec52702b55b_ENSG00000093183.9"; transcript_id "a51b6ff8-d4de-4f55-89e1-5ec52702b55b_ENSG00000093183.9"; exon_number "3"; exon_id "a51b6ff8-d4de-4f55-89e1-5ec52702b55b_ENSG00000093183.9.3";
chr3	/dev/stdin	CDS	42599070	42599188	.	-	1	gene_id "a51b6ff8-d4de-4f55-89e1-5ec52702b55b_ENSG00000093183.9"; transcript_id "a51b6ff8-d4de-4f55-89e1-5ec52702b55b_ENSG00000093183.9"; exon_number "3"; exon_id "a51b6ff8-d4de-4f55-89e1-5ec52702b55b_ENSG00000093183.9.3";
chr3	/dev/stdin	exon	42602609	42602788	.	-	.	gene_id "a51b6ff8-d4de-4f55-89e1-5ec52702b55b_ENSG00000093183.9"; transcript_id "a51b6ff8-d4de-4f55-89e1-5ec52702b55b_ENSG00000093183.9"; exon_number "4"; exon_id "a51b6ff8-d4de-4f55-89e1-5ec52702b55b_ENSG00000093183.9.4";
chr3	/dev/stdin	CDS	42602609	42602788	.	-	1	gene_id "a51b6ff8-d4de-4f55-89e1-5ec52702b55b_ENSG00000093183.9"; transcript_id "a51b6ff8-d4de-4f55-89e1-5ec52702b55b_ENSG00000093183.9"; exon_number "4"; exon_id "a51b6ff8-d4de-4f55-89e1-5ec52702b55b_ENSG00000093183.9.4";
chr3	/dev/stdin	exon	42605015	42605178	.	-	.	gene_id "a51b6ff8-d4de-4f55-89e1-5ec52702b55b_ENSG00000093183.9"; transcript_id "a51b6ff8-d4de-4f55-89e1-5ec52702b55b_ENSG00000093183.9"; exon_number "5"; exon_id "a51b6ff8-d4de-4f55-89e1-5ec52702b55b_ENSG00000093183.9.5";
chr3	/dev/stdin	CDS	42605015	42605178	.	-	0	gene_id "a51b6ff8-d4de-4f55-89e1-5ec52702b55b_ENSG00000093183.9"; transcript_id "a51b6ff8-d4de-4f55-89e1-5ec52702b55b_ENSG00000093183.9"; exon_number "5"; exon_id "a51b6ff8-d4de-4f55-89e1-5ec52702b55b_ENSG00000093183.9.5";
chr3	/dev/stdin	exon	42610357	42610565	.	-	.	gene_id "a51b6ff8-d4de-4f55-89e1-5ec52702b55b_ENSG00000093183.9"; transcript_id "a51b6ff8-d4de-4f55-89e1-5ec52702b55b_ENSG00000093183.9"; exon_number "6"; exon_id "a51b6ff8-d4de-4f55-89e1-5ec52702b55b_ENSG00000093183.9.6";
chr3	/dev/stdin	CDS	42610357	42610565	.	-	2	gene_id "a51b6ff8-d4de-4f55-89e1-5ec52702b55b_ENSG00000093183.9"; transcript_id "a51b6ff8-d4de-4f55-89e1-5ec52702b55b_ENSG00000093183.9"; exon_number "6"; exon_id "a51b6ff8-d4de-4f55-89e1-5ec52702b55b_ENSG00000093183.9.6";
chr3	/dev/stdin	exon	42621935	42621997	.	-	.	gene_id "a51b6ff8-d4de-4f55-89e1-5ec52702b55b_ENSG00000093183.9"; transcript_id "a51b6ff8-d4de-4f55-89e1-5ec52702b55b_ENSG00000093183.9"; exon_number "7"; exon_id "a51b6ff8-d4de-4f55-89e1-5ec52702b55b_ENSG00000093183.9.7";
chr3	/dev/stdin	CDS	42621935	42621997	.	-	2	gene_id "a51b6ff8-d4de-4f55-89e1-5ec52702b55b_ENSG00000093183.9"; transcript_id "a51b6ff8-d4de-4f55-89e1-5ec52702b55b_ENSG00000093183.9"; exon_number "7"; exon_id "a51b6ff8-d4de-4f55-89e1-5ec52702b55b_ENSG00000093183.9.7";
chr3	/dev/stdin	exon	42623338	42623431	.	-	.	gene_id "a51b6ff8-d4de-4f55-89e1-5ec52702b55b_ENSG00000093183.9"; transcript_id "a51b6ff8-d4de-4f55-89e1-5ec52702b55b_ENSG00000093183.9"; exon_number "8"; exon_id "a51b6ff8-d4de-4f55-89e1-5ec52702b55b_ENSG00000093183.9.8";
chr3	/dev/stdin	CDS	42623338	42623431	.	-	0	gene_id "a51b6ff8-d4de-4f55-89e1-5ec52702b55b_ENSG00000093183.9"; transcript_id "a51b6ff8-d4de-4f55-89e1-5ec52702b55b_ENSG00000093183.9"; exon_number "8"; exon_id "a51b6ff8-d4de-4f55-89e1-5ec52702b55b_ENSG00000093183.9.8";
chr3	/dev/stdin	start_codon	42623429	42623431	.	-	0	gene_id "a51b6ff8-d4de-4f55-89e1-5ec52702b55b_ENSG00000093183.9"; transcript_id "a51b6ff8-d4de-4f55-89e1-5ec52702b55b_ENSG00000093183.9"; exon_number "8"; exon_id "a51b6ff8-d4de-4f55-89e1-5ec52702b55b_ENSG00000093183.9.8";
chr3	/dev/stdin	transcript	42589462	42623431	.	-	.	gene_id "ENST00000423701.2_ENSG00000093183.9"; transcript_id "ENST00000423701.2_ENSG00000093183.9";
chr3	/dev/stdin	exon	42589462	42590149	.	-	.	gene_id "ENST00000423701.2_ENSG00000093183.9"; transcript_id "ENST00000423701.2_ENSG00000093183.9"; exon_number "1"; exon_id "ENST00000423701.2_ENSG00000093183.9.1";
chr3	/dev/stdin	CDS	42589462	42590149	.	-	2	gene_id "ENST00000423701.2_ENSG00000093183.9"; transcript_id "ENST00000423701.2_ENSG00000093183.9"; exon_number "1"; exon_id "ENST00000423701.2_ENSG00000093183.9.1";
chr3	/dev/stdin	exon	42599070	42599188	.	-	.	gene_id "ENST00000423701.2_ENSG00000093183.9"; transcript_id "ENST00000423701.2_ENSG00000093183.9"; exon_number "2"; exon_id "ENST00000423701.2_ENSG00000093183.9.2";
chr3	/dev/stdin	CDS	42599070	42599188	.	-	1	gene_id "ENST00000423701.2_ENSG00000093183.9"; transcript_id "ENST00000423701.2_ENSG00000093183.9"; exon_number "2"; exon_id "ENST00000423701.2_ENSG00000093183.9.2";
chr3	/dev/stdin	exon	42602609	42602788	.	-	.	gene_id "ENST00000423701.2_ENSG00000093183.9"; transcript_id "ENST00000423701.2_ENSG00000093183.9"; exon_number "3"; exon_id "ENST00000423701.2_ENSG00000093183.9.3";
chr3	/dev/stdin	CDS	42602609	42602788	.	-	1	gene_id "ENST00000423701.2_ENSG00000093183.9"; transcript_id "ENST00000423701.2_ENSG00000093183.9"; exon_number "3"; exon_id "ENST00000423701.2_ENSG00000093183.9.3";
chr3	/dev/stdin	exon	42605015	42605178	.	-	.	gene_id "ENST00000423701.2_ENSG00000093183.9"; transcript_id "ENST00000423701.2_ENSG00000093183.9"; exon_number "4"; exon_id "ENST00000423701.2_ENSG00000093183.9.4";
chr3	/dev/stdin	CDS	42605015	42605178	.	-	0	gene_id "ENST00000423701.2_ENSG00000093183.9"; transcript_id "ENST00000423701.2_ENSG00000093183.9"; exon_number "4"; exon_id "ENST00000423701.2_ENSG00000093183.9.4";
chr3	/dev/stdin	exon	42610357	42610565	.	-	.	gene_id "ENST00000423701.2_ENSG00000093183.9"; transcript_id "ENST00000423701.2_ENSG00000093183.9"; exon_number "5"; exon_id "ENST00000423701.2_ENSG00000093183.9.5";
chr3	/dev/stdin	CDS	42610357	42610565	.	-	2	gene_id "ENST00000423701.2_ENSG00000093183.9"; transcript_id "ENST00000423701.2_ENSG00000093183.9"; exon_number "5"; exon_id "ENST00000423701.2_ENSG00000093183.9.5";
chr3	/dev/stdin	exon	42623338	42623431	.	-	.	gene_id "ENST00000423701.2_ENSG00000093183.9"; transcript_id "ENST00000423701.2_ENSG00000093183.9"; exon_number "6"; exon_id "ENST00000423701.2_ENSG00000093183.9.6";
chr3	/dev/stdin	CDS	42623338	42623431	.	-	0	gene_id "ENST00000423701.2_ENSG00000093183.9"; transcript_id "ENST00000423701.2_ENSG00000093183.9"; exon_number "6"; exon_id "ENST00000423701.2_ENSG00000093183.9.6";
chr3	/dev/stdin	start_codon	42623429	42623431	.	-	0	gene_id "ENST00000423701.2_ENSG00000093183.9"; transcript_id "ENST00000423701.2_ENSG00000093183.9"; exon_number "6"; exon_id "ENST00000423701.2_ENSG00000093183.9.6";
chr3	/dev/stdin	transcript	42589462	42623431	.	-	.	gene_id "022c6d2c-3751-4549-b59a-042455bd6c53_ENSG00000093183.9"; transcript_id "022c6d2c-3751-4549-b59a-042455bd6c53_ENSG00000093183.9";
chr3	/dev/stdin	exon	42589462	42590149	.	-	.	gene_id "022c6d2c-3751-4549-b59a-042455bd6c53_ENSG00000093183.9"; transcript_id "022c6d2c-3751-4549-b59a-042455bd6c53_ENSG00000093183.9"; exon_number "1"; exon_id "022c6d2c-3751-4549-b59a-042455bd6c53_ENSG00000093183.9.1";
chr3	/dev/stdin	CDS	42589462	42590149	.	-	2	gene_id "022c6d2c-3751-4549-b59a-042455bd6c53_ENSG00000093183.9"; transcript_id "022c6d2c-3751-4549-b59a-042455bd6c53_ENSG00000093183.9"; exon_number "1"; exon_id "022c6d2c-3751-4549-b59a-042455bd6c53_ENSG00000093183.9.1";
chr3	/dev/stdin	exon	42597422	42597487	.	-	.	gene_id "022c6d2c-3751-4549-b59a-042455bd6c53_ENSG00000093183.9"; transcript_id "022c6d2c-3751-4549-b59a-042455bd6c53_ENSG00000093183.9"; exon_number "2"; exon_id "022c6d2c-3751-4549-b59a-042455bd6c53_ENSG00000093183.9.2";
chr3	/dev/stdin	CDS	42597422	42597487	.	-	2	gene_id "022c6d2c-3751-4549-b59a-042455bd6c53_ENSG00000093183.9"; transcript_id "022c6d2c-3751-4549-b59a-042455bd6c53_ENSG00000093183.9"; exon_number "2"; exon_id "022c6d2c-3751-4549-b59a-042455bd6c53_ENSG00000093183.9.2";
chr3	/dev/stdin	exon	42599070	42599188	.	-	.	gene_id "022c6d2c-3751-4549-b59a-042455bd6c53_ENSG00000093183.9"; transcript_id "022c6d2c-3751-4549-b59a-042455bd6c53_ENSG00000093183.9"; exon_number "3"; exon_id "022c6d2c-3751-4549-b59a-042455bd6c53_ENSG00000093183.9.3";
chr3	/dev/stdin	CDS	42599070	42599188	.	-	1	gene_id "022c6d2c-3751-4549-b59a-042455bd6c53_ENSG00000093183.9"; transcript_id "022c6d2c-3751-4549-b59a-042455bd6c53_ENSG00000093183.9"; exon_number "3"; exon_id "022c6d2c-3751-4549-b59a-042455bd6c53_ENSG00000093183.9.3";
chr3	/dev/stdin	exon	42602609	42602788	.	-	.	gene_id "022c6d2c-3751-4549-b59a-042455bd6c53_ENSG00000093183.9"; transcript_id "022c6d2c-3751-4549-b59a-042455bd6c53_ENSG00000093183.9"; exon_number "4"; exon_id "022c6d2c-3751-4549-b59a-042455bd6c53_ENSG00000093183.9.4";
chr3	/dev/stdin	CDS	42602609	42602788	.	-	1	gene_id "022c6d2c-3751-4549-b59a-042455bd6c53_ENSG00000093183.9"; transcript_id "022c6d2c-3751-4549-b59a-042455bd6c53_ENSG00000093183.9"; exon_number "4"; exon_id "022c6d2c-3751-4549-b59a-042455bd6c53_ENSG00000093183.9.4";
chr3	/dev/stdin	exon	42605015	42605178	.	-	.	gene_id "022c6d2c-3751-4549-b59a-042455bd6c53_ENSG00000093183.9"; transcript_id "022c6d2c-3751-4549-b59a-042455bd6c53_ENSG00000093183.9"; exon_number "5"; exon_id "022c6d2c-3751-4549-b59a-042455bd6c53_ENSG00000093183.9.5";
chr3	/dev/stdin	CDS	42605015	42605178	.	-	0	gene_id "022c6d2c-3751-4549-b59a-042455bd6c53_ENSG00000093183.9"; transcript_id "022c6d2c-3751-4549-b59a-042455bd6c53_ENSG00000093183.9"; exon_number "5"; exon_id "022c6d2c-3751-4549-b59a-042455bd6c53_ENSG00000093183.9.5";
chr3	/dev/stdin	exon	42610357	42610565	.	-	.	gene_id "022c6d2c-3751-4549-b59a-042455bd6c53_ENSG00000093183.9"; transcript_id "022c6d2c-3751-4549-b59a-042455bd6c53_ENSG00000093183.9"; exon_number "6"; exon_id "022c6d2c-3751-4549-b59a-042455bd6c53_ENSG00000093183.9.6";
chr3	/dev/stdin	CDS	42610357	42610565	.	-	2	gene_id "022c6d2c-3751-4549-b59a-042455bd6c53_ENSG00000093183.9"; transcript_id "022c6d2c-3751-4549-b59a-042455bd6c53_ENSG00000093183.9"; exon_number "6"; exon_id "022c6d2c-3751-4549-b59a-042455bd6c53_ENSG00000093183.9.6";
chr3	/dev/stdin	exon	42620969	42621085	.	-	.	gene_id "022c6d2c-3751-4549-b59a-042455bd6c53_ENSG00000093183.9"; transcript_id "022c6d2c-3751-4549-b59a-042455bd6c53_ENSG00000093183.9"; exon_number "7"; exon_id "022c6d2c-3751-4549-b59a-042455bd6c53_ENSG00000093183.9.7";
chr3	/dev/stdin	CDS	42620969	42621085	.	-	2	gene_id "022c6d2c-3751-4549-b59a-042455bd6c53_ENSG00000093183.9"; transcript_id "022c6d2c-3751-4549-b59a-042455bd6c53_ENSG00000093183.9"; exon_number "7"; exon_id "022c6d2c-3751-4549-b59a-042455bd6c53_ENSG00000093183.9.7";
chr3	/dev/stdin	exon	42623338	42623431	.	-	.	gene_id "022c6d2c-3751-4549-b59a-042455bd6c53_ENSG00000093183.9"; transcript_id "022c6d2c-3751-4549-b59a-042455bd6c53_ENSG00000093183.9"; exon_number "8"; exon_id "022c6d2c-3751-4549-b59a-042455bd6c53_ENSG00000093183.9.8";
chr3	/dev/stdin	CDS	42623338	42623431	.	-	0	gene_id "022c6d2c-3751-4549-b59a-042455bd6c53_ENSG00000093183.9"; transcript_id "022c6d2c-3751-4549-b59a-042455bd6c53_ENSG00000093183.9"; exon_number "8"; exon_id "022c6d2c-3751-4549-b59a-042455bd6c53_ENSG00000093183.9.8";
chr3	/dev/stdin	start_codon	42623429	42623431	.	-	0	gene_id "022c6d2c-3751-4549-b59a-042455bd6c53_ENSG00000093183.9"; transcript_id "022c6d2c-3751-4549-b59a-042455bd6c53_ENSG00000093183.9"; exon_number "8"; exon_id "022c6d2c-3751-4549-b59a-042455bd6c53_ENSG00000093183.9.8";
chr3	/dev/stdin	transcript	42593001	42623431	.	-	.	gene_id "ENST00000264454.3-1_ENSG00000093183.9"; transcript_id "ENST00000264454.3-1_ENSG00000093183.9";
chr3	/dev/stdin	exon	42593001	42594940	.	-	.	gene_id "ENST00000264454.3-1_ENSG00000093183.9"; transcript_id "ENST00000264454.3-1_ENSG00000093183.9"; exon_number "1"; exon_id "ENST00000264454.3-1_ENSG00000093183.9.1";
chr3	/dev/stdin	CDS	42593004	42594940	.	-	2	gene_id "ENST00000264454.3-1_ENSG00000093183.9"; transcript_id "ENST00000264454.3-1_ENSG00000093183.9"; exon_number "1"; exon_id "ENST00000264454.3-1_ENSG00000093183.9.1";
chr3	/dev/stdin	exon	42597422	42597487	.	-	.	gene_id "ENST00000264454.3-1_ENSG00000093183.9"; transcript_id "ENST00000264454.3-1_ENSG00000093183.9"; exon_number "2"; exon_id "ENST00000264454.3-1_ENSG00000093183.9.2";
chr3	/dev/stdin	CDS	42597422	42597487	.	-	2	gene_id "ENST00000264454.3-1_ENSG00000093183.9"; transcript_id "ENST00000264454.3-1_ENSG00000093183.9"; exon_number "2"; exon_id "ENST00000264454.3-1_ENSG00000093183.9.2";
chr3	/dev/stdin	exon	42599070	42599188	.	-	.	gene_id "ENST00000264454.3-1_ENSG00000093183.9"; transcript_id "ENST00000264454.3-1_ENSG00000093183.9"; exon_number "3"; exon_id "ENST00000264454.3-1_ENSG00000093183.9.3";
chr3	/dev/stdin	CDS	42599070	42599188	.	-	1	gene_id "ENST00000264454.3-1_ENSG00000093183.9"; transcript_id "ENST00000264454.3-1_ENSG00000093183.9"; exon_number "3"; exon_id "ENST00000264454.3-1_ENSG00000093183.9.3";
chr3	/dev/stdin	exon	42602609	42602788	.	-	.	gene_id "ENST00000264454.3-1_ENSG00000093183.9"; transcript_id "ENST00000264454.3-1_ENSG00000093183.9"; exon_number "4"; exon_id "ENST00000264454.3-1_ENSG00000093183.9.4";
chr3	/dev/stdin	CDS	42602609	42602788	.	-	1	gene_id "ENST00000264454.3-1_ENSG00000093183.9"; transcript_id "ENST00000264454.3-1_ENSG00000093183.9"; exon_number "4"; exon_id "ENST00000264454.3-1_ENSG00000093183.9.4";
chr3	/dev/stdin	exon	42605015	42605178	.	-	.	gene_id "ENST00000264454.3-1_ENSG00000093183.9"; transcript_id "ENST00000264454.3-1_ENSG00000093183.9"; exon_number "5"; exon_id "ENST00000264454.3-1_ENSG00000093183.9.5";
chr3	/dev/stdin	CDS	42605015	42605178	.	-	0	gene_id "ENST00000264454.3-1_ENSG00000093183.9"; transcript_id "ENST00000264454.3-1_ENSG00000093183.9"; exon_number "5"; exon_id "ENST00000264454.3-1_ENSG00000093183.9.5";
chr3	/dev/stdin	exon	42610357	42610565	.	-	.	gene_id "ENST00000264454.3-1_ENSG00000093183.9"; transcript_id "ENST00000264454.3-1_ENSG00000093183.9"; exon_number "6"; exon_id "ENST00000264454.3-1_ENSG00000093183.9.6";
chr3	/dev/stdin	CDS	42610357	42610565	.	-	2	gene_id "ENST00000264454.3-1_ENSG00000093183.9"; transcript_id "ENST00000264454.3-1_ENSG00000093183.9"; exon_number "6"; exon_id "ENST00000264454.3-1_ENSG00000093183.9.6";
chr3	/dev/stdin	exon	42623338	42623431	.	-	.	gene_id "ENST00000264454.3-1_ENSG00000093183.9"; transcript_id "ENST00000264454.3-1_ENSG00000093183.9"; exon_number "7"; exon_id "ENST00000264454.3-1_ENSG00000093183.9.7";
chr3	/dev/stdin	CDS	42623338	42623431	.	-	0	gene_id "ENST00000264454.3-1_ENSG00000093183.9"; transcript_id "ENST00000264454.3-1_ENSG00000093183.9"; exon_number "7"; exon_id "ENST00000264454.3-1_ENSG00000093183.9.7";
chr3	/dev/stdin	start_codon	42623429	42623431	.	-	0	gene_id "ENST00000264454.3-1_ENSG00000093183.9"; transcript_id "ENST00000264454.3-1_ENSG00000093183.9"; exon_number "7"; exon_id "ENST00000264454.3-1_ENSG00000093183.9.7";
chr3	/dev/stdin	stop_codon	42593001	42593003	.	-	0	gene_id "ENST00000264454.3-1_ENSG00000093183.9"; transcript_id "ENST00000264454.3-1_ENSG00000093183.9"; exon_number "1"; exon_id "ENST00000264454.3-1_ENSG00000093183.9.1";
chr3	/dev/stdin	transcript	42594417	42610567	.	-	.	gene_id "c0e059d0-6d23-4d29-a202-a0ec97130655_ENSG00000093183.9"; transcript_id "c0e059d0-6d23-4d29-a202-a0ec97130655_ENSG00000093183.9";
chr3	/dev/stdin	exon	42594417	42594940	.	-	.	gene_id "c0e059d0-6d23-4d29-a202-a0ec97130655_ENSG00000093183.9"; transcript_id "c0e059d0-6d23-4d29-a202-a0ec97130655_ENSG00000093183.9"; exon_number "1"; exon_id "c0e059d0-6d23-4d29-a202-a0ec97130655_ENSG00000093183.9.1";
chr3	/dev/stdin	CDS	42594417	42594940	.	-	1	gene_id "c0e059d0-6d23-4d29-a202-a0ec97130655_ENSG00000093183.9"; transcript_id "c0e059d0-6d23-4d29-a202-a0ec97130655_ENSG00000093183.9"; exon_number "1"; exon_id "c0e059d0-6d23-4d29-a202-a0ec97130655_ENSG00000093183.9.1";
chr3	/dev/stdin	exon	42597422	42597487	.	-	.	gene_id "c0e059d0-6d23-4d29-a202-a0ec97130655_ENSG00000093183.9"; transcript_id "c0e059d0-6d23-4d29-a202-a0ec97130655_ENSG00000093183.9"; exon_number "2"; exon_id "c0e059d0-6d23-4d29-a202-a0ec97130655_ENSG00000093183.9.2";
chr3	/dev/stdin	CDS	42597422	42597487	.	-	1	gene_id "c0e059d0-6d23-4d29-a202-a0ec97130655_ENSG00000093183.9"; transcript_id "c0e059d0-6d23-4d29-a202-a0ec97130655_ENSG00000093183.9"; exon_number "2"; exon_id "c0e059d0-6d23-4d29-a202-a0ec97130655_ENSG00000093183.9.2";
chr3	/dev/stdin	exon	42599070	42599188	.	-	.	gene_id "c0e059d0-6d23-4d29-a202-a0ec97130655_ENSG00000093183.9"; transcript_id "c0e059d0-6d23-4d29-a202-a0ec97130655_ENSG00000093183.9"; exon_number "3"; exon_id "c0e059d0-6d23-4d29-a202-a0ec97130655_ENSG00000093183.9.3";
chr3	/dev/stdin	CDS	42599070	42599188	.	-	0	gene_id "c0e059d0-6d23-4d29-a202-a0ec97130655_ENSG00000093183.9"; transcript_id "c0e059d0-6d23-4d29-a202-a0ec97130655_ENSG00000093183.9"; exon_number "3"; exon_id "c0e059d0-6d23-4d29-a202-a0ec97130655_ENSG00000093183.9.3";
chr3	/dev/stdin	exon	42602609	42602788	.	-	.	gene_id "c0e059d0-6d23-4d29-a202-a0ec97130655_ENSG00000093183.9"; transcript_id "c0e059d0-6d23-4d29-a202-a0ec97130655_ENSG00000093183.9"; exon_number "4"; exon_id "c0e059d0-6d23-4d29-a202-a0ec97130655_ENSG00000093183.9.4";
chr3	/dev/stdin	CDS	42602609	42602788	.	-	0	gene_id "c0e059d0-6d23-4d29-a202-a0ec97130655_ENSG00000093183.9"; transcript_id "c0e059d0-6d23-4d29-a202-a0ec97130655_ENSG00000093183.9"; exon_number "4"; exon_id "c0e059d0-6d23-4d29-a202-a0ec97130655_ENSG00000093183.9.4";
chr3	/dev/stdin	exon	42605015	42605178	.	-	.	gene_id "c0e059d0-6d23-4d29-a202-a0ec97130655_ENSG00000093183.9"; transcript_id "c0e059d0-6d23-4d29-a202-a0ec97130655_ENSG00000093183.9"; exon_number "5"; exon_id "c0e059d0-6d23-4d29-a202-a0ec97130655_ENSG00000093183.9.5";
chr3	/dev/stdin	CDS	42605015	42605178	.	-	2	gene_id "c0e059d0-6d23-4d29-a202-a0ec97130655_ENSG00000093183.9"; transcript_id "c0e059d0-6d23-4d29-a202-a0ec97130655_ENSG00000093183.9"; exon_number "5"; exon_id "c0e059d0-6d23-4d29-a202-a0ec97130655_ENSG00000093183.9.5";
chr3	/dev/stdin	exon	42605257	42605472	.	-	.	gene_id "c0e059d0-6d23-4d29-a202-a0ec97130655_ENSG00000093183.9"; transcript_id "c0e059d0-6d23-4d29-a202-a0ec97130655_ENSG00000093183.9"; exon_number "6"; exon_id "c0e059d0-6d23-4d29-a202-a0ec97130655_ENSG00000093183.9.6";
chr3	/dev/stdin	CDS	42605257	42605472	.	-	2	gene_id "c0e059d0-6d23-4d29-a202-a0ec97130655_ENSG00000093183.9"; transcript_id "c0e059d0-6d23-4d29-a202-a0ec97130655_ENSG00000093183.9"; exon_number "6"; exon_id "c0e059d0-6d23-4d29-a202-a0ec97130655_ENSG00000093183.9.6";
chr3	/dev/stdin	exon	42610357	42610567	.	-	.	gene_id "c0e059d0-6d23-4d29-a202-a0ec97130655_ENSG00000093183.9"; transcript_id "c0e059d0-6d23-4d29-a202-a0ec97130655_ENSG00000093183.9"; exon_number "7"; exon_id "c0e059d0-6d23-4d29-a202-a0ec97130655_ENSG00000093183.9.7";
chr3	/dev/stdin	CDS	42610357	42610567	.	-	0	gene_id "c0e059d0-6d23-4d29-a202-a0ec97130655_ENSG00000093183.9"; transcript_id "c0e059d0-6d23-4d29-a202-a0ec97130655_ENSG00000093183.9"; exon_number "7"; exon_id "c0e059d0-6d23-4d29-a202-a0ec97130655_ENSG00000093183.9.7";
chr3	/dev/stdin	start_codon	42610565	42610567	.	-	0	gene_id "c0e059d0-6d23-4d29-a202-a0ec97130655_ENSG00000093183.9"; transcript_id "c0e059d0-6d23-4d29-a202-a0ec97130655_ENSG00000093183.9"; exon_number "7"; exon_id "c0e059d0-6d23-4d29-a202-a0ec97130655_ENSG00000093183.9.7";
chr3	/dev/stdin	transcript	42623516	42636490	.	+	.	gene_id "2d83a604-1fed-445d-8a08-5a1abef5e6ff_ENSG00000008324.6"; transcript_id "2d83a604-1fed-445d-8a08-5a1abef5e6ff_ENSG00000008324.6";
chr3	/dev/stdin	exon	42623516	42623727	.	+	.	gene_id "2d83a604-1fed-445d-8a08-5a1abef5e6ff_ENSG00000008324.6"; transcript_id "2d83a604-1fed-445d-8a08-5a1abef5e6ff_ENSG00000008324.6"; exon_number "1"; exon_id "2d83a604-1fed-445d-8a08-5a1abef5e6ff_ENSG00000008324.6.1";
chr3	/dev/stdin	CDS	42623516	42623727	.	+	0	gene_id "2d83a604-1fed-445d-8a08-5a1abef5e6ff_ENSG00000008324.6"; transcript_id "2d83a604-1fed-445d-8a08-5a1abef5e6ff_ENSG00000008324.6"; exon_number "1"; exon_id "2d83a604-1fed-445d-8a08-5a1abef5e6ff_ENSG00000008324.6.1";
chr3	/dev/stdin	exon	42632301	42632458	.	+	.	gene_id "2d83a604-1fed-445d-8a08-5a1abef5e6ff_ENSG00000008324.6"; transcript_id "2d83a604-1fed-445d-8a08-5a1abef5e6ff_ENSG00000008324.6"; exon_number "2"; exon_id "2d83a604-1fed-445d-8a08-5a1abef5e6ff_ENSG00000008324.6.2";
chr3	/dev/stdin	CDS	42632301	42632458	.	+	1	gene_id "2d83a604-1fed-445d-8a08-5a1abef5e6ff_ENSG00000008324.6"; transcript_id "2d83a604-1fed-445d-8a08-5a1abef5e6ff_ENSG00000008324.6"; exon_number "2"; exon_id "2d83a604-1fed-445d-8a08-5a1abef5e6ff_ENSG00000008324.6.2";
chr3	/dev/stdin	exon	42633017	42633093	.	+	.	gene_id "2d83a604-1fed-445d-8a08-5a1abef5e6ff_ENSG00000008324.6"; transcript_id "2d83a604-1fed-445d-8a08-5a1abef5e6ff_ENSG00000008324.6"; exon_number "3"; exon_id "2d83a604-1fed-445d-8a08-5a1abef5e6ff_ENSG00000008324.6.3";
chr3	/dev/stdin	CDS	42633017	42633093	.	+	2	gene_id "2d83a604-1fed-445d-8a08-5a1abef5e6ff_ENSG00000008324.6"; transcript_id "2d83a604-1fed-445d-8a08-5a1abef5e6ff_ENSG00000008324.6"; exon_number "3"; exon_id "2d83a604-1fed-445d-8a08-5a1abef5e6ff_ENSG00000008324.6.3";
chr3	/dev/stdin	exon	42635914	42636490	.	+	.	gene_id "2d83a604-1fed-445d-8a08-5a1abef5e6ff_ENSG00000008324.6"; transcript_id "2d83a604-1fed-445d-8a08-5a1abef5e6ff_ENSG00000008324.6"; exon_number "4"; exon_id "2d83a604-1fed-445d-8a08-5a1abef5e6ff_ENSG00000008324.6.4";
chr3	/dev/stdin	CDS	42635914	42636490	.	+	0	gene_id "2d83a604-1fed-445d-8a08-5a1abef5e6ff_ENSG00000008324.6"; transcript_id "2d83a604-1fed-445d-8a08-5a1abef5e6ff_ENSG00000008324.6"; exon_number "4"; exon_id "2d83a604-1fed-445d-8a08-5a1abef5e6ff_ENSG00000008324.6.4";
chr3	/dev/stdin	start_codon	42623516	42623518	.	+	0	gene_id "2d83a604-1fed-445d-8a08-5a1abef5e6ff_ENSG00000008324.6"; transcript_id "2d83a604-1fed-445d-8a08-5a1abef5e6ff_ENSG00000008324.6"; exon_number "1"; exon_id "2d83a604-1fed-445d-8a08-5a1abef5e6ff_ENSG00000008324.6.1";
chr3	/dev/stdin	transcript	42642107	42678527	.	+	.	gene_id "fabff73c-c785-4714-83c9-d44185fdc2eb_ENSG00000114857.13"; transcript_id "fabff73c-c785-4714-83c9-d44185fdc2eb_ENSG00000114857.13";
chr3	/dev/stdin	exon	42642107	42642270	.	+	.	gene_id "fabff73c-c785-4714-83c9-d44185fdc2eb_ENSG00000114857.13"; transcript_id "fabff73c-c785-4714-83c9-d44185fdc2eb_ENSG00000114857.13"; exon_number "1"; exon_id "fabff73c-c785-4714-83c9-d44185fdc2eb_ENSG00000114857.13.1";
chr3	/dev/stdin	CDS	42642107	42642270	.	+	0	gene_id "fabff73c-c785-4714-83c9-d44185fdc2eb_ENSG00000114857.13"; transcript_id "fabff73c-c785-4714-83c9-d44185fdc2eb_ENSG00000114857.13"; exon_number "1"; exon_id "fabff73c-c785-4714-83c9-d44185fdc2eb_ENSG00000114857.13.1";
chr3	/dev/stdin	exon	42642476	42642556	.	+	.	gene_id "fabff73c-c785-4714-83c9-d44185fdc2eb_ENSG00000114857.13"; transcript_id "fabff73c-c785-4714-83c9-d44185fdc2eb_ENSG00000114857.13"; exon_number "2"; exon_id "fabff73c-c785-4714-83c9-d44185fdc2eb_ENSG00000114857.13.2";
chr3	/dev/stdin	CDS	42642476	42642556	.	+	1	gene_id "fabff73c-c785-4714-83c9-d44185fdc2eb_ENSG00000114857.13"; transcript_id "fabff73c-c785-4714-83c9-d44185fdc2eb_ENSG00000114857.13"; exon_number "2"; exon_id "fabff73c-c785-4714-83c9-d44185fdc2eb_ENSG00000114857.13.2";
chr3	/dev/stdin	exon	42659062	42659136	.	+	.	gene_id "fabff73c-c785-4714-83c9-d44185fdc2eb_ENSG00000114857.13"; transcript_id "fabff73c-c785-4714-83c9-d44185fdc2eb_ENSG00000114857.13"; exon_number "3"; exon_id "fabff73c-c785-4714-83c9-d44185fdc2eb_ENSG00000114857.13.3";
chr3	/dev/stdin	CDS	42659062	42659136	.	+	1	gene_id "fabff73c-c785-4714-83c9-d44185fdc2eb_ENSG00000114857.13"; transcript_id "fabff73c-c785-4714-83c9-d44185fdc2eb_ENSG00000114857.13"; exon_number "3"; exon_id "fabff73c-c785-4714-83c9-d44185fdc2eb_ENSG00000114857.13.3";
chr3	/dev/stdin	exon	42660512	42660619	.	+	.	gene_id "fabff73c-c785-4714-83c9-d44185fdc2eb_ENSG00000114857.13"; transcript_id "fabff73c-c785-4714-83c9-d44185fdc2eb_ENSG00000114857.13"; exon_number "4"; exon_id "fabff73c-c785-4714-83c9-d44185fdc2eb_ENSG00000114857.13.4";
chr3	/dev/stdin	CDS	42660512	42660619	.	+	1	gene_id "fabff73c-c785-4714-83c9-d44185fdc2eb_ENSG00000114857.13"; transcript_id "fabff73c-c785-4714-83c9-d44185fdc2eb_ENSG00000114857.13"; exon_number "4"; exon_id "fabff73c-c785-4714-83c9-d44185fdc2eb_ENSG00000114857.13.4";
chr3	/dev/stdin	exon	42661156	42661200	.	+	.	gene_id "fabff73c-c785-4714-83c9-d44185fdc2eb_ENSG00000114857.13"; transcript_id "fabff73c-c785-4714-83c9-d44185fdc2eb_ENSG00000114857.13"; exon_number "5"; exon_id "fabff73c-c785-4714-83c9-d44185fdc2eb_ENSG00000114857.13.5";
chr3	/dev/stdin	CDS	42661156	42661200	.	+	1	gene_id "fabff73c-c785-4714-83c9-d44185fdc2eb_ENSG00000114857.13"; transcript_id "fabff73c-c785-4714-83c9-d44185fdc2eb_ENSG00000114857.13"; exon_number "5"; exon_id "fabff73c-c785-4714-83c9-d44185fdc2eb_ENSG00000114857.13.5";
chr3	/dev/stdin	exon	42662921	42663008	.	+	.	gene_id "fabff73c-c785-4714-83c9-d44185fdc2eb_ENSG00000114857.13"; transcript_id "fabff73c-c785-4714-83c9-d44185fdc2eb_ENSG00000114857.13"; exon_number "6"; exon_id "fabff73c-c785-4714-83c9-d44185fdc2eb_ENSG00000114857.13.6";
chr3	/dev/stdin	CDS	42662921	42663008	.	+	1	gene_id "fabff73c-c785-4714-83c9-d44185fdc2eb_ENSG00000114857.13"; transcript_id "fabff73c-c785-4714-83c9-d44185fdc2eb_ENSG00000114857.13"; exon_number "6"; exon_id "fabff73c-c785-4714-83c9-d44185fdc2eb_ENSG00000114857.13.6";
chr3	/dev/stdin	exon	42672663	42672808	.	+	.	gene_id "fabff73c-c785-4714-83c9-d44185fdc2eb_ENSG00000114857.13"; transcript_id "fabff73c-c785-4714-83c9-d44185fdc2eb_ENSG00000114857.13"; exon_number "7"; exon_id "fabff73c-c785-4714-83c9-d44185fdc2eb_ENSG00000114857.13.7";
chr3	/dev/stdin	CDS	42672663	42672808	.	+	0	gene_id "fabff73c-c785-4714-83c9-d44185fdc2eb_ENSG00000114857.13"; transcript_id "fabff73c-c785-4714-83c9-d44185fdc2eb_ENSG00000114857.13"; exon_number "7"; exon_id "fabff73c-c785-4714-83c9-d44185fdc2eb_ENSG00000114857.13.7";
chr3	/dev/stdin	exon	42674093	42674315	.	+	.	gene_id "fabff73c-c785-4714-83c9-d44185fdc2eb_ENSG00000114857.13"; transcript_id "fabff73c-c785-4714-83c9-d44185fdc2eb_ENSG00000114857.13"; exon_number "8"; exon_id "fabff73c-c785-4714-83c9-d44185fdc2eb_ENSG00000114857.13.8";
chr3	/dev/stdin	CDS	42674093	42674315	.	+	1	gene_id "fabff73c-c785-4714-83c9-d44185fdc2eb_ENSG00000114857.13"; transcript_id "fabff73c-c785-4714-83c9-d44185fdc2eb_ENSG00000114857.13"; exon_number "8"; exon_id "fabff73c-c785-4714-83c9-d44185fdc2eb_ENSG00000114857.13.8";
chr3	/dev/stdin	exon	42675072	42675227	.	+	.	gene_id "fabff73c-c785-4714-83c9-d44185fdc2eb_ENSG00000114857.13"; transcript_id "fabff73c-c785-4714-83c9-d44185fdc2eb_ENSG00000114857.13"; exon_number "9"; exon_id "fabff73c-c785-4714-83c9-d44185fdc2eb_ENSG00000114857.13.9";
chr3	/dev/stdin	CDS	42675072	42675227	.	+	0	gene_id "fabff73c-c785-4714-83c9-d44185fdc2eb_ENSG00000114857.13"; transcript_id "fabff73c-c785-4714-83c9-d44185fdc2eb_ENSG00000114857.13"; exon_number "9"; exon_id "fabff73c-c785-4714-83c9-d44185fdc2eb_ENSG00000114857.13.9";
chr3	/dev/stdin	exon	42676105	42676192	.	+	.	gene_id "fabff73c-c785-4714-83c9-d44185fdc2eb_ENSG00000114857.13"; transcript_id "fabff73c-c785-4714-83c9-d44185fdc2eb_ENSG00000114857.13"; exon_number "10"; exon_id "fabff73c-c785-4714-83c9-d44185fdc2eb_ENSG00000114857.13.10";
chr3	/dev/stdin	CDS	42676105	42676192	.	+	0	gene_id "fabff73c-c785-4714-83c9-d44185fdc2eb_ENSG00000114857.13"; transcript_id "fabff73c-c785-4714-83c9-d44185fdc2eb_ENSG00000114857.13"; exon_number "10"; exon_id "fabff73c-c785-4714-83c9-d44185fdc2eb_ENSG00000114857.13.10";
chr3	/dev/stdin	exon	42676713	42676858	.	+	.	gene_id "fabff73c-c785-4714-83c9-d44185fdc2eb_ENSG00000114857.13"; transcript_id "fabff73c-c785-4714-83c9-d44185fdc2eb_ENSG00000114857.13"; exon_number "11"; exon_id "fabff73c-c785-4714-83c9-d44185fdc2eb_ENSG00000114857.13.11";
chr3	/dev/stdin	CDS	42676713	42676858	.	+	2	gene_id "fabff73c-c785-4714-83c9-d44185fdc2eb_ENSG00000114857.13"; transcript_id "fabff73c-c785-4714-83c9-d44185fdc2eb_ENSG00000114857.13"; exon_number "11"; exon_id "fabff73c-c785-4714-83c9-d44185fdc2eb_ENSG00000114857.13.11";
chr3	/dev/stdin	exon	42678360	42678527	.	+	.	gene_id "fabff73c-c785-4714-83c9-d44185fdc2eb_ENSG00000114857.13"; transcript_id "fabff73c-c785-4714-83c9-d44185fdc2eb_ENSG00000114857.13"; exon_number "12"; exon_id "fabff73c-c785-4714-83c9-d44185fdc2eb_ENSG00000114857.13.12";
chr3	/dev/stdin	CDS	42678360	42678524	.	+	0	gene_id "fabff73c-c785-4714-83c9-d44185fdc2eb_ENSG00000114857.13"; transcript_id "fabff73c-c785-4714-83c9-d44185fdc2eb_ENSG00000114857.13"; exon_number "12"; exon_id "fabff73c-c785-4714-83c9-d44185fdc2eb_ENSG00000114857.13.12";
chr3	/dev/stdin	start_codon	42642107	42642109	.	+	0	gene_id "fabff73c-c785-4714-83c9-d44185fdc2eb_ENSG00000114857.13"; transcript_id "fabff73c-c785-4714-83c9-d44185fdc2eb_ENSG00000114857.13"; exon_number "1"; exon_id "fabff73c-c785-4714-83c9-d44185fdc2eb_ENSG00000114857.13.1";
chr3	/dev/stdin	stop_codon	42678525	42678527	.	+	0	gene_id "fabff73c-c785-4714-83c9-d44185fdc2eb_ENSG00000114857.13"; transcript_id "fabff73c-c785-4714-83c9-d44185fdc2eb_ENSG00000114857.13"; exon_number "12"; exon_id "fabff73c-c785-4714-83c9-d44185fdc2eb_ENSG00000114857.13.12";
chr3	/dev/stdin	transcript	42674906	42679493	.	+	.	gene_id "ENST00000460807.2_ENSG00000114857.13"; transcript_id "ENST00000460807.2_ENSG00000114857.13";
chr3	/dev/stdin	exon	42674906	42675227	.	+	.	gene_id "ENST00000460807.2_ENSG00000114857.13"; transcript_id "ENST00000460807.2_ENSG00000114857.13"; exon_number "1"; exon_id "ENST00000460807.2_ENSG00000114857.13.1";
chr3	/dev/stdin	CDS	42674906	42675227	.	+	0	gene_id "ENST00000460807.2_ENSG00000114857.13"; transcript_id "ENST00000460807.2_ENSG00000114857.13"; exon_number "1"; exon_id "ENST00000460807.2_ENSG00000114857.13.1";
chr3	/dev/stdin	exon	42676105	42676192	.	+	.	gene_id "ENST00000460807.2_ENSG00000114857.13"; transcript_id "ENST00000460807.2_ENSG00000114857.13"; exon_number "2"; exon_id "ENST00000460807.2_ENSG00000114857.13.2";
chr3	/dev/stdin	CDS	42676105	42676192	.	+	2	gene_id "ENST00000460807.2_ENSG00000114857.13"; transcript_id "ENST00000460807.2_ENSG00000114857.13"; exon_number "2"; exon_id "ENST00000460807.2_ENSG00000114857.13.2";
chr3	/dev/stdin	exon	42676713	42676858	.	+	.	gene_id "ENST00000460807.2_ENSG00000114857.13"; transcript_id "ENST00000460807.2_ENSG00000114857.13"; exon_number "3"; exon_id "ENST00000460807.2_ENSG00000114857.13.3";
chr3	/dev/stdin	CDS	42676713	42676858	.	+	1	gene_id "ENST00000460807.2_ENSG00000114857.13"; transcript_id "ENST00000460807.2_ENSG00000114857.13"; exon_number "3"; exon_id "ENST00000460807.2_ENSG00000114857.13.3";
chr3	/dev/stdin	exon	42678360	42679493	.	+	.	gene_id "ENST00000460807.2_ENSG00000114857.13"; transcript_id "ENST00000460807.2_ENSG00000114857.13"; exon_number "4"; exon_id "ENST00000460807.2_ENSG00000114857.13.4";
chr3	/dev/stdin	CDS	42678360	42679493	.	+	2	gene_id "ENST00000460807.2_ENSG00000114857.13"; transcript_id "ENST00000460807.2_ENSG00000114857.13"; exon_number "4"; exon_id "ENST00000460807.2_ENSG00000114857.13.4";
chr3	/dev/stdin	start_codon	42674906	42674908	.	+	0	gene_id "ENST00000460807.2_ENSG00000114857.13"; transcript_id "ENST00000460807.2_ENSG00000114857.13"; exon_number "1"; exon_id "ENST00000460807.2_ENSG00000114857.13.1";
chr3	/dev/stdin	transcript	42788261	42845985	.	-	.	gene_id "4a5cb6b8-26d0-451f-8a51-d8bd1b6eca7c_ENSG00000244607.1"; transcript_id "4a5cb6b8-26d0-451f-8a51-d8bd1b6eca7c_ENSG00000244607.1";
chr3	/dev/stdin	exon	42788261	42788865	.	-	.	gene_id "4a5cb6b8-26d0-451f-8a51-d8bd1b6eca7c_ENSG00000244607.1"; transcript_id "4a5cb6b8-26d0-451f-8a51-d8bd1b6eca7c_ENSG00000244607.1"; exon_number "1"; exon_id "4a5cb6b8-26d0-451f-8a51-d8bd1b6eca7c_ENSG00000244607.1.1";
chr3	/dev/stdin	CDS	42788264	42788865	.	-	2	gene_id "4a5cb6b8-26d0-451f-8a51-d8bd1b6eca7c_ENSG00000244607.1"; transcript_id "4a5cb6b8-26d0-451f-8a51-d8bd1b6eca7c_ENSG00000244607.1"; exon_number "1"; exon_id "4a5cb6b8-26d0-451f-8a51-d8bd1b6eca7c_ENSG00000244607.1.1";
chr3	/dev/stdin	exon	42793428	42793517	.	-	.	gene_id "4a5cb6b8-26d0-451f-8a51-d8bd1b6eca7c_ENSG00000244607.1"; transcript_id "4a5cb6b8-26d0-451f-8a51-d8bd1b6eca7c_ENSG00000244607.1"; exon_number "2"; exon_id "4a5cb6b8-26d0-451f-8a51-d8bd1b6eca7c_ENSG00000244607.1.2";
chr3	/dev/stdin	CDS	42793428	42793517	.	-	2	gene_id "4a5cb6b8-26d0-451f-8a51-d8bd1b6eca7c_ENSG00000244607.1"; transcript_id "4a5cb6b8-26d0-451f-8a51-d8bd1b6eca7c_ENSG00000244607.1"; exon_number "2"; exon_id "4a5cb6b8-26d0-451f-8a51-d8bd1b6eca7c_ENSG00000244607.1.2";
chr3	/dev/stdin	exon	42794067	42794209	.	-	.	gene_id "4a5cb6b8-26d0-451f-8a51-d8bd1b6eca7c_ENSG00000244607.1"; transcript_id "4a5cb6b8-26d0-451f-8a51-d8bd1b6eca7c_ENSG00000244607.1"; exon_number "3"; exon_id "4a5cb6b8-26d0-451f-8a51-d8bd1b6eca7c_ENSG00000244607.1.3";
chr3	/dev/stdin	CDS	42794067	42794209	.	-	1	gene_id "4a5cb6b8-26d0-451f-8a51-d8bd1b6eca7c_ENSG00000244607.1"; transcript_id "4a5cb6b8-26d0-451f-8a51-d8bd1b6eca7c_ENSG00000244607.1"; exon_number "3"; exon_id "4a5cb6b8-26d0-451f-8a51-d8bd1b6eca7c_ENSG00000244607.1.3";
chr3	/dev/stdin	exon	42798558	42798706	.	-	.	gene_id "4a5cb6b8-26d0-451f-8a51-d8bd1b6eca7c_ENSG00000244607.1"; transcript_id "4a5cb6b8-26d0-451f-8a51-d8bd1b6eca7c_ENSG00000244607.1"; exon_number "4"; exon_id "4a5cb6b8-26d0-451f-8a51-d8bd1b6eca7c_ENSG00000244607.1.4";
chr3	/dev/stdin	CDS	42798558	42798706	.	-	0	gene_id "4a5cb6b8-26d0-451f-8a51-d8bd1b6eca7c_ENSG00000244607.1"; transcript_id "4a5cb6b8-26d0-451f-8a51-d8bd1b6eca7c_ENSG00000244607.1"; exon_number "4"; exon_id "4a5cb6b8-26d0-451f-8a51-d8bd1b6eca7c_ENSG00000244607.1.4";
chr3	/dev/stdin	exon	42799617	42799843	.	-	.	gene_id "4a5cb6b8-26d0-451f-8a51-d8bd1b6eca7c_ENSG00000244607.1"; transcript_id "4a5cb6b8-26d0-451f-8a51-d8bd1b6eca7c_ENSG00000244607.1"; exon_number "5"; exon_id "4a5cb6b8-26d0-451f-8a51-d8bd1b6eca7c_ENSG00000244607.1.5";
chr3	/dev/stdin	CDS	42799617	42799843	.	-	2	gene_id "4a5cb6b8-26d0-451f-8a51-d8bd1b6eca7c_ENSG00000244607.1"; transcript_id "4a5cb6b8-26d0-451f-8a51-d8bd1b6eca7c_ENSG00000244607.1"; exon_number "5"; exon_id "4a5cb6b8-26d0-451f-8a51-d8bd1b6eca7c_ENSG00000244607.1.5";
chr3	/dev/stdin	exon	42827520	42827654	.	-	.	gene_id "4a5cb6b8-26d0-451f-8a51-d8bd1b6eca7c_ENSG00000244607.1"; transcript_id "4a5cb6b8-26d0-451f-8a51-d8bd1b6eca7c_ENSG00000244607.1"; exon_number "6"; exon_id "4a5cb6b8-26d0-451f-8a51-d8bd1b6eca7c_ENSG00000244607.1.6";
chr3	/dev/stdin	CDS	42827520	42827654	.	-	2	gene_id "4a5cb6b8-26d0-451f-8a51-d8bd1b6eca7c_ENSG00000244607.1"; transcript_id "4a5cb6b8-26d0-451f-8a51-d8bd1b6eca7c_ENSG00000244607.1"; exon_number "6"; exon_id "4a5cb6b8-26d0-451f-8a51-d8bd1b6eca7c_ENSG00000244607.1.6";
chr3	/dev/stdin	exon	42845928	42845985	.	-	.	gene_id "4a5cb6b8-26d0-451f-8a51-d8bd1b6eca7c_ENSG00000244607.1"; transcript_id "4a5cb6b8-26d0-451f-8a51-d8bd1b6eca7c_ENSG00000244607.1"; exon_number "7"; exon_id "4a5cb6b8-26d0-451f-8a51-d8bd1b6eca7c_ENSG00000244607.1.7";
chr3	/dev/stdin	CDS	42845928	42845985	.	-	0	gene_id "4a5cb6b8-26d0-451f-8a51-d8bd1b6eca7c_ENSG00000244607.1"; transcript_id "4a5cb6b8-26d0-451f-8a51-d8bd1b6eca7c_ENSG00000244607.1"; exon_number "7"; exon_id "4a5cb6b8-26d0-451f-8a51-d8bd1b6eca7c_ENSG00000244607.1.7";
chr3	/dev/stdin	start_codon	42845983	42845985	.	-	0	gene_id "4a5cb6b8-26d0-451f-8a51-d8bd1b6eca7c_ENSG00000244607.1"; transcript_id "4a5cb6b8-26d0-451f-8a51-d8bd1b6eca7c_ENSG00000244607.1"; exon_number "7"; exon_id "4a5cb6b8-26d0-451f-8a51-d8bd1b6eca7c_ENSG00000244607.1.7";
chr3	/dev/stdin	stop_codon	42788261	42788263	.	-	0	gene_id "4a5cb6b8-26d0-451f-8a51-d8bd1b6eca7c_ENSG00000244607.1"; transcript_id "4a5cb6b8-26d0-451f-8a51-d8bd1b6eca7c_ENSG00000244607.1"; exon_number "1"; exon_id "4a5cb6b8-26d0-451f-8a51-d8bd1b6eca7c_ENSG00000244607.1.1";
chr3	/dev/stdin	transcript	42793888	42835767	.	-	.	gene_id "18273470-5157-465f-803e-b0a52973bdc8_ENSG00000181061.9"; transcript_id "18273470-5157-465f-803e-b0a52973bdc8_ENSG00000181061.9";
chr3	/dev/stdin	exon	42793888	42794209	.	-	.	gene_id "18273470-5157-465f-803e-b0a52973bdc8_ENSG00000181061.9"; transcript_id "18273470-5157-465f-803e-b0a52973bdc8_ENSG00000181061.9"; exon_number "1"; exon_id "18273470-5157-465f-803e-b0a52973bdc8_ENSG00000181061.9.1";
chr3	/dev/stdin	CDS	42793888	42794209	.	-	0	gene_id "18273470-5157-465f-803e-b0a52973bdc8_ENSG00000181061.9"; transcript_id "18273470-5157-465f-803e-b0a52973bdc8_ENSG00000181061.9"; exon_number "1"; exon_id "18273470-5157-465f-803e-b0a52973bdc8_ENSG00000181061.9.1";
chr3	/dev/stdin	exon	42798558	42798706	.	-	.	gene_id "18273470-5157-465f-803e-b0a52973bdc8_ENSG00000181061.9"; transcript_id "18273470-5157-465f-803e-b0a52973bdc8_ENSG00000181061.9"; exon_number "2"; exon_id "18273470-5157-465f-803e-b0a52973bdc8_ENSG00000181061.9.2";
chr3	/dev/stdin	CDS	42798558	42798706	.	-	2	gene_id "18273470-5157-465f-803e-b0a52973bdc8_ENSG00000181061.9"; transcript_id "18273470-5157-465f-803e-b0a52973bdc8_ENSG00000181061.9"; exon_number "2"; exon_id "18273470-5157-465f-803e-b0a52973bdc8_ENSG00000181061.9.2";
chr3	/dev/stdin	exon	42799617	42799843	.	-	.	gene_id "18273470-5157-465f-803e-b0a52973bdc8_ENSG00000181061.9"; transcript_id "18273470-5157-465f-803e-b0a52973bdc8_ENSG00000181061.9"; exon_number "3"; exon_id "18273470-5157-465f-803e-b0a52973bdc8_ENSG00000181061.9.3";
chr3	/dev/stdin	CDS	42799617	42799843	.	-	1	gene_id "18273470-5157-465f-803e-b0a52973bdc8_ENSG00000181061.9"; transcript_id "18273470-5157-465f-803e-b0a52973bdc8_ENSG00000181061.9"; exon_number "3"; exon_id "18273470-5157-465f-803e-b0a52973bdc8_ENSG00000181061.9.3";
chr3	/dev/stdin	exon	42827520	42827654	.	-	.	gene_id "18273470-5157-465f-803e-b0a52973bdc8_ENSG00000181061.9"; transcript_id "18273470-5157-465f-803e-b0a52973bdc8_ENSG00000181061.9"; exon_number "4"; exon_id "18273470-5157-465f-803e-b0a52973bdc8_ENSG00000181061.9.4";
chr3	/dev/stdin	CDS	42827520	42827654	.	-	1	gene_id "18273470-5157-465f-803e-b0a52973bdc8_ENSG00000181061.9"; transcript_id "18273470-5157-465f-803e-b0a52973bdc8_ENSG00000181061.9"; exon_number "4"; exon_id "18273470-5157-465f-803e-b0a52973bdc8_ENSG00000181061.9.4";
chr3	/dev/stdin	exon	42835649	42835767	.	-	.	gene_id "18273470-5157-465f-803e-b0a52973bdc8_ENSG00000181061.9"; transcript_id "18273470-5157-465f-803e-b0a52973bdc8_ENSG00000181061.9"; exon_number "5"; exon_id "18273470-5157-465f-803e-b0a52973bdc8_ENSG00000181061.9.5";
chr3	/dev/stdin	CDS	42835649	42835767	.	-	0	gene_id "18273470-5157-465f-803e-b0a52973bdc8_ENSG00000181061.9"; transcript_id "18273470-5157-465f-803e-b0a52973bdc8_ENSG00000181061.9"; exon_number "5"; exon_id "18273470-5157-465f-803e-b0a52973bdc8_ENSG00000181061.9.5";
chr3	/dev/stdin	start_codon	42835765	42835767	.	-	0	gene_id "18273470-5157-465f-803e-b0a52973bdc8_ENSG00000181061.9"; transcript_id "18273470-5157-465f-803e-b0a52973bdc8_ENSG00000181061.9"; exon_number "5"; exon_id "18273470-5157-465f-803e-b0a52973bdc8_ENSG00000181061.9.5";
chr3	/dev/stdin	transcript	42793888	42845985	.	-	.	gene_id "1b53ac51-b6de-40b1-9956-bac91cdeef01_ENSG00000181061.9"; transcript_id "1b53ac51-b6de-40b1-9956-bac91cdeef01_ENSG00000181061.9";
chr3	/dev/stdin	exon	42793888	42794209	.	-	.	gene_id "1b53ac51-b6de-40b1-9956-bac91cdeef01_ENSG00000181061.9"; transcript_id "1b53ac51-b6de-40b1-9956-bac91cdeef01_ENSG00000181061.9"; exon_number "1"; exon_id "1b53ac51-b6de-40b1-9956-bac91cdeef01_ENSG00000181061.9.1";
chr3	/dev/stdin	CDS	42793891	42794209	.	-	1	gene_id "1b53ac51-b6de-40b1-9956-bac91cdeef01_ENSG00000181061.9"; transcript_id "1b53ac51-b6de-40b1-9956-bac91cdeef01_ENSG00000181061.9"; exon_number "1"; exon_id "1b53ac51-b6de-40b1-9956-bac91cdeef01_ENSG00000181061.9.1";
chr3	/dev/stdin	exon	42798558	42798706	.	-	.	gene_id "1b53ac51-b6de-40b1-9956-bac91cdeef01_ENSG00000181061.9"; transcript_id "1b53ac51-b6de-40b1-9956-bac91cdeef01_ENSG00000181061.9"; exon_number "2"; exon_id "1b53ac51-b6de-40b1-9956-bac91cdeef01_ENSG00000181061.9.2";
chr3	/dev/stdin	CDS	42798558	42798706	.	-	0	gene_id "1b53ac51-b6de-40b1-9956-bac91cdeef01_ENSG00000181061.9"; transcript_id "1b53ac51-b6de-40b1-9956-bac91cdeef01_ENSG00000181061.9"; exon_number "2"; exon_id "1b53ac51-b6de-40b1-9956-bac91cdeef01_ENSG00000181061.9.2";
chr3	/dev/stdin	exon	42799617	42799843	.	-	.	gene_id "1b53ac51-b6de-40b1-9956-bac91cdeef01_ENSG00000181061.9"; transcript_id "1b53ac51-b6de-40b1-9956-bac91cdeef01_ENSG00000181061.9"; exon_number "3"; exon_id "1b53ac51-b6de-40b1-9956-bac91cdeef01_ENSG00000181061.9.3";
chr3	/dev/stdin	CDS	42799617	42799843	.	-	2	gene_id "1b53ac51-b6de-40b1-9956-bac91cdeef01_ENSG00000181061.9"; transcript_id "1b53ac51-b6de-40b1-9956-bac91cdeef01_ENSG00000181061.9"; exon_number "3"; exon_id "1b53ac51-b6de-40b1-9956-bac91cdeef01_ENSG00000181061.9.3";
chr3	/dev/stdin	exon	42845928	42845985	.	-	.	gene_id "1b53ac51-b6de-40b1-9956-bac91cdeef01_ENSG00000181061.9"; transcript_id "1b53ac51-b6de-40b1-9956-bac91cdeef01_ENSG00000181061.9"; exon_number "4"; exon_id "1b53ac51-b6de-40b1-9956-bac91cdeef01_ENSG00000181061.9.4";
chr3	/dev/stdin	CDS	42845928	42845985	.	-	0	gene_id "1b53ac51-b6de-40b1-9956-bac91cdeef01_ENSG00000181061.9"; transcript_id "1b53ac51-b6de-40b1-9956-bac91cdeef01_ENSG00000181061.9"; exon_number "4"; exon_id "1b53ac51-b6de-40b1-9956-bac91cdeef01_ENSG00000181061.9.4";
chr3	/dev/stdin	start_codon	42845983	42845985	.	-	0	gene_id "1b53ac51-b6de-40b1-9956-bac91cdeef01_ENSG00000181061.9"; transcript_id "1b53ac51-b6de-40b1-9956-bac91cdeef01_ENSG00000181061.9"; exon_number "4"; exon_id "1b53ac51-b6de-40b1-9956-bac91cdeef01_ENSG00000181061.9.4";
chr3	/dev/stdin	stop_codon	42793888	42793890	.	-	0	gene_id "1b53ac51-b6de-40b1-9956-bac91cdeef01_ENSG00000181061.9"; transcript_id "1b53ac51-b6de-40b1-9956-bac91cdeef01_ENSG00000181061.9"; exon_number "1"; exon_id "1b53ac51-b6de-40b1-9956-bac91cdeef01_ENSG00000181061.9.1";
chr3	/dev/stdin	transcript	42825791	42845985	.	-	.	gene_id "ENST00000321331.7_ENSG00000181061.9"; transcript_id "ENST00000321331.7_ENSG00000181061.9";
chr3	/dev/stdin	exon	42825791	42826812	.	-	.	gene_id "ENST00000321331.7_ENSG00000181061.9"; transcript_id "ENST00000321331.7_ENSG00000181061.9"; exon_number "1"; exon_id "ENST00000321331.7_ENSG00000181061.9.1";
chr3	/dev/stdin	CDS	42825791	42826812	.	-	0	gene_id "ENST00000321331.7_ENSG00000181061.9"; transcript_id "ENST00000321331.7_ENSG00000181061.9"; exon_number "1"; exon_id "ENST00000321331.7_ENSG00000181061.9.1";
chr3	/dev/stdin	exon	42827520	42827654	.	-	.	gene_id "ENST00000321331.7_ENSG00000181061.9"; transcript_id "ENST00000321331.7_ENSG00000181061.9"; exon_number "2"; exon_id "ENST00000321331.7_ENSG00000181061.9.2";
chr3	/dev/stdin	CDS	42827520	42827654	.	-	0	gene_id "ENST00000321331.7_ENSG00000181061.9"; transcript_id "ENST00000321331.7_ENSG00000181061.9"; exon_number "2"; exon_id "ENST00000321331.7_ENSG00000181061.9.2";
chr3	/dev/stdin	exon	42835649	42835767	.	-	.	gene_id "ENST00000321331.7_ENSG00000181061.9"; transcript_id "ENST00000321331.7_ENSG00000181061.9"; exon_number "3"; exon_id "ENST00000321331.7_ENSG00000181061.9.3";
chr3	/dev/stdin	CDS	42835649	42835767	.	-	2	gene_id "ENST00000321331.7_ENSG00000181061.9"; transcript_id "ENST00000321331.7_ENSG00000181061.9"; exon_number "3"; exon_id "ENST00000321331.7_ENSG00000181061.9.3";
chr3	/dev/stdin	exon	42845928	42845985	.	-	.	gene_id "ENST00000321331.7_ENSG00000181061.9"; transcript_id "ENST00000321331.7_ENSG00000181061.9"; exon_number "4"; exon_id "ENST00000321331.7_ENSG00000181061.9.4";
chr3	/dev/stdin	CDS	42845928	42845985	.	-	0	gene_id "ENST00000321331.7_ENSG00000181061.9"; transcript_id "ENST00000321331.7_ENSG00000181061.9"; exon_number "4"; exon_id "ENST00000321331.7_ENSG00000181061.9.4";
chr3	/dev/stdin	start_codon	42845983	42845985	.	-	0	gene_id "ENST00000321331.7_ENSG00000181061.9"; transcript_id "ENST00000321331.7_ENSG00000181061.9"; exon_number "4"; exon_id "ENST00000321331.7_ENSG00000181061.9.4";
chr3	/dev/stdin	transcript	42825791	42846128	.	-	.	gene_id "ENST00000321331.7-1_ENSG00000181061.9"; transcript_id "ENST00000321331.7-1_ENSG00000181061.9";
chr3	/dev/stdin	exon	42825791	42826812	.	-	.	gene_id "ENST00000321331.7-1_ENSG00000181061.9"; transcript_id "ENST00000321331.7-1_ENSG00000181061.9"; exon_number "1"; exon_id "ENST00000321331.7-1_ENSG00000181061.9.1";
chr3	/dev/stdin	CDS	42825791	42826812	.	-	1	gene_id "ENST00000321331.7-1_ENSG00000181061.9"; transcript_id "ENST00000321331.7-1_ENSG00000181061.9"; exon_number "1"; exon_id "ENST00000321331.7-1_ENSG00000181061.9.1";
chr3	/dev/stdin	exon	42827520	42827654	.	-	.	gene_id "ENST00000321331.7-1_ENSG00000181061.9"; transcript_id "ENST00000321331.7-1_ENSG00000181061.9"; exon_number "2"; exon_id "ENST00000321331.7-1_ENSG00000181061.9.2";
chr3	/dev/stdin	CDS	42827520	42827654	.	-	1	gene_id "ENST00000321331.7-1_ENSG00000181061.9"; transcript_id "ENST00000321331.7-1_ENSG00000181061.9"; exon_number "2"; exon_id "ENST00000321331.7-1_ENSG00000181061.9.2";
chr3	/dev/stdin	exon	42835649	42835767	.	-	.	gene_id "ENST00000321331.7-1_ENSG00000181061.9"; transcript_id "ENST00000321331.7-1_ENSG00000181061.9"; exon_number "3"; exon_id "ENST00000321331.7-1_ENSG00000181061.9.3";
chr3	/dev/stdin	CDS	42835649	42835767	.	-	0	gene_id "ENST00000321331.7-1_ENSG00000181061.9"; transcript_id "ENST00000321331.7-1_ENSG00000181061.9"; exon_number "3"; exon_id "ENST00000321331.7-1_ENSG00000181061.9.3";
chr3	/dev/stdin	exon	42845928	42846128	.	-	.	gene_id "ENST00000321331.7-1_ENSG00000181061.9"; transcript_id "ENST00000321331.7-1_ENSG00000181061.9"; exon_number "4"; exon_id "ENST00000321331.7-1_ENSG00000181061.9.4";
chr3	/dev/stdin	CDS	42845928	42846128	.	-	0	gene_id "ENST00000321331.7-1_ENSG00000181061.9"; transcript_id "ENST00000321331.7-1_ENSG00000181061.9"; exon_number "4"; exon_id "ENST00000321331.7-1_ENSG00000181061.9.4";
chr3	/dev/stdin	start_codon	42846126	42846128	.	-	0	gene_id "ENST00000321331.7-1_ENSG00000181061.9"; transcript_id "ENST00000321331.7-1_ENSG00000181061.9"; exon_number "4"; exon_id "ENST00000321331.7-1_ENSG00000181061.9.4";
chr3	/dev/stdin	transcript	42826745	42845985	.	-	.	gene_id "ENST00000321331.7-2_ENSG00000181061.9"; transcript_id "ENST00000321331.7-2_ENSG00000181061.9";
chr3	/dev/stdin	exon	42826745	42826812	.	-	.	gene_id "ENST00000321331.7-2_ENSG00000181061.9"; transcript_id "ENST00000321331.7-2_ENSG00000181061.9"; exon_number "1"; exon_id "ENST00000321331.7-2_ENSG00000181061.9.1";
chr3	/dev/stdin	CDS	42826745	42826812	.	-	0	gene_id "ENST00000321331.7-2_ENSG00000181061.9"; transcript_id "ENST00000321331.7-2_ENSG00000181061.9"; exon_number "1"; exon_id "ENST00000321331.7-2_ENSG00000181061.9.1";
chr3	/dev/stdin	exon	42827520	42827654	.	-	.	gene_id "ENST00000321331.7-2_ENSG00000181061.9"; transcript_id "ENST00000321331.7-2_ENSG00000181061.9"; exon_number "2"; exon_id "ENST00000321331.7-2_ENSG00000181061.9.2";
chr3	/dev/stdin	CDS	42827520	42827654	.	-	0	gene_id "ENST00000321331.7-2_ENSG00000181061.9"; transcript_id "ENST00000321331.7-2_ENSG00000181061.9"; exon_number "2"; exon_id "ENST00000321331.7-2_ENSG00000181061.9.2";
chr3	/dev/stdin	exon	42835649	42835767	.	-	.	gene_id "ENST00000321331.7-2_ENSG00000181061.9"; transcript_id "ENST00000321331.7-2_ENSG00000181061.9"; exon_number "3"; exon_id "ENST00000321331.7-2_ENSG00000181061.9.3";
chr3	/dev/stdin	CDS	42835649	42835767	.	-	2	gene_id "ENST00000321331.7-2_ENSG00000181061.9"; transcript_id "ENST00000321331.7-2_ENSG00000181061.9"; exon_number "3"; exon_id "ENST00000321331.7-2_ENSG00000181061.9.3";
chr3	/dev/stdin	exon	42845928	42845985	.	-	.	gene_id "ENST00000321331.7-2_ENSG00000181061.9"; transcript_id "ENST00000321331.7-2_ENSG00000181061.9"; exon_number "4"; exon_id "ENST00000321331.7-2_ENSG00000181061.9.4";
chr3	/dev/stdin	CDS	42845928	42845985	.	-	0	gene_id "ENST00000321331.7-2_ENSG00000181061.9"; transcript_id "ENST00000321331.7-2_ENSG00000181061.9"; exon_number "4"; exon_id "ENST00000321331.7-2_ENSG00000181061.9.4";
chr3	/dev/stdin	start_codon	42845983	42845985	.	-	0	gene_id "ENST00000321331.7-2_ENSG00000181061.9"; transcript_id "ENST00000321331.7-2_ENSG00000181061.9"; exon_number "4"; exon_id "ENST00000321331.7-2_ENSG00000181061.9.4";
chr3	/dev/stdin	transcript	42825791	42845985	.	-	.	gene_id "ENST00000418900.2_ENSG00000181061.9"; transcript_id "ENST00000418900.2_ENSG00000181061.9";
chr3	/dev/stdin	exon	42825791	42826812	.	-	.	gene_id "ENST00000418900.2_ENSG00000181061.9"; transcript_id "ENST00000418900.2_ENSG00000181061.9"; exon_number "1"; exon_id "ENST00000418900.2_ENSG00000181061.9.1";
chr3	/dev/stdin	CDS	42825791	42826812	.	-	0	gene_id "ENST00000418900.2_ENSG00000181061.9"; transcript_id "ENST00000418900.2_ENSG00000181061.9"; exon_number "1"; exon_id "ENST00000418900.2_ENSG00000181061.9.1";
chr3	/dev/stdin	exon	42827520	42827654	.	-	.	gene_id "ENST00000418900.2_ENSG00000181061.9"; transcript_id "ENST00000418900.2_ENSG00000181061.9"; exon_number "2"; exon_id "ENST00000418900.2_ENSG00000181061.9.2";
chr3	/dev/stdin	CDS	42827520	42827654	.	-	0	gene_id "ENST00000418900.2_ENSG00000181061.9"; transcript_id "ENST00000418900.2_ENSG00000181061.9"; exon_number "2"; exon_id "ENST00000418900.2_ENSG00000181061.9.2";
chr3	/dev/stdin	exon	42835649	42835791	.	-	.	gene_id "ENST00000418900.2_ENSG00000181061.9"; transcript_id "ENST00000418900.2_ENSG00000181061.9"; exon_number "3"; exon_id "ENST00000418900.2_ENSG00000181061.9.3";
chr3	/dev/stdin	CDS	42835649	42835791	.	-	2	gene_id "ENST00000418900.2_ENSG00000181061.9"; transcript_id "ENST00000418900.2_ENSG00000181061.9"; exon_number "3"; exon_id "ENST00000418900.2_ENSG00000181061.9.3";
chr3	/dev/stdin	exon	42845928	42845985	.	-	.	gene_id "ENST00000418900.2_ENSG00000181061.9"; transcript_id "ENST00000418900.2_ENSG00000181061.9"; exon_number "4"; exon_id "ENST00000418900.2_ENSG00000181061.9.4";
chr3	/dev/stdin	CDS	42845928	42845985	.	-	0	gene_id "ENST00000418900.2_ENSG00000181061.9"; transcript_id "ENST00000418900.2_ENSG00000181061.9"; exon_number "4"; exon_id "ENST00000418900.2_ENSG00000181061.9.4";
chr3	/dev/stdin	start_codon	42845983	42845985	.	-	0	gene_id "ENST00000418900.2_ENSG00000181061.9"; transcript_id "ENST00000418900.2_ENSG00000181061.9"; exon_number "4"; exon_id "ENST00000418900.2_ENSG00000181061.9.4";
chr3	/dev/stdin	transcript	42825791	42845985	.	-	.	gene_id "ENST00000452906.2_ENSG00000181061.9"; transcript_id "ENST00000452906.2_ENSG00000181061.9";
chr3	/dev/stdin	exon	42825791	42826812	.	-	.	gene_id "ENST00000452906.2_ENSG00000181061.9"; transcript_id "ENST00000452906.2_ENSG00000181061.9"; exon_number "1"; exon_id "ENST00000452906.2_ENSG00000181061.9.1";
chr3	/dev/stdin	CDS	42825791	42826812	.	-	0	gene_id "ENST00000452906.2_ENSG00000181061.9"; transcript_id "ENST00000452906.2_ENSG00000181061.9"; exon_number "1"; exon_id "ENST00000452906.2_ENSG00000181061.9.1";
chr3	/dev/stdin	exon	42827520	42827654	.	-	.	gene_id "ENST00000452906.2_ENSG00000181061.9"; transcript_id "ENST00000452906.2_ENSG00000181061.9"; exon_number "2"; exon_id "ENST00000452906.2_ENSG00000181061.9.2";
chr3	/dev/stdin	CDS	42827520	42827654	.	-	0	gene_id "ENST00000452906.2_ENSG00000181061.9"; transcript_id "ENST00000452906.2_ENSG00000181061.9"; exon_number "2"; exon_id "ENST00000452906.2_ENSG00000181061.9.2";
chr3	/dev/stdin	exon	42835649	42835767	.	-	.	gene_id "ENST00000452906.2_ENSG00000181061.9"; transcript_id "ENST00000452906.2_ENSG00000181061.9"; exon_number "3"; exon_id "ENST00000452906.2_ENSG00000181061.9.3";
chr3	/dev/stdin	CDS	42835649	42835767	.	-	2	gene_id "ENST00000452906.2_ENSG00000181061.9"; transcript_id "ENST00000452906.2_ENSG00000181061.9"; exon_number "3"; exon_id "ENST00000452906.2_ENSG00000181061.9.3";
chr3	/dev/stdin	exon	42845664	42845985	.	-	.	gene_id "ENST00000452906.2_ENSG00000181061.9"; transcript_id "ENST00000452906.2_ENSG00000181061.9"; exon_number "4"; exon_id "ENST00000452906.2_ENSG00000181061.9.4";
chr3	/dev/stdin	CDS	42845664	42845985	.	-	0	gene_id "ENST00000452906.2_ENSG00000181061.9"; transcript_id "ENST00000452906.2_ENSG00000181061.9"; exon_number "4"; exon_id "ENST00000452906.2_ENSG00000181061.9.4";
chr3	/dev/stdin	start_codon	42845983	42845985	.	-	0	gene_id "ENST00000452906.2_ENSG00000181061.9"; transcript_id "ENST00000452906.2_ENSG00000181061.9"; exon_number "4"; exon_id "ENST00000452906.2_ENSG00000181061.9.4";
chr3	/dev/stdin	transcript	42825791	42845760	.	-	.	gene_id "ENST00000452906.2-1_ENSG00000181061.9"; transcript_id "ENST00000452906.2-1_ENSG00000181061.9";
chr3	/dev/stdin	exon	42825791	42826812	.	-	.	gene_id "ENST00000452906.2-1_ENSG00000181061.9"; transcript_id "ENST00000452906.2-1_ENSG00000181061.9"; exon_number "1"; exon_id "ENST00000452906.2-1_ENSG00000181061.9.1";
chr3	/dev/stdin	CDS	42825791	42826812	.	-	0	gene_id "ENST00000452906.2-1_ENSG00000181061.9"; transcript_id "ENST00000452906.2-1_ENSG00000181061.9"; exon_number "1"; exon_id "ENST00000452906.2-1_ENSG00000181061.9.1";
chr3	/dev/stdin	exon	42827520	42827654	.	-	.	gene_id "ENST00000452906.2-1_ENSG00000181061.9"; transcript_id "ENST00000452906.2-1_ENSG00000181061.9"; exon_number "2"; exon_id "ENST00000452906.2-1_ENSG00000181061.9.2";
chr3	/dev/stdin	CDS	42827520	42827654	.	-	0	gene_id "ENST00000452906.2-1_ENSG00000181061.9"; transcript_id "ENST00000452906.2-1_ENSG00000181061.9"; exon_number "2"; exon_id "ENST00000452906.2-1_ENSG00000181061.9.2";
chr3	/dev/stdin	exon	42835649	42835767	.	-	.	gene_id "ENST00000452906.2-1_ENSG00000181061.9"; transcript_id "ENST00000452906.2-1_ENSG00000181061.9"; exon_number "3"; exon_id "ENST00000452906.2-1_ENSG00000181061.9.3";
chr3	/dev/stdin	CDS	42835649	42835767	.	-	2	gene_id "ENST00000452906.2-1_ENSG00000181061.9"; transcript_id "ENST00000452906.2-1_ENSG00000181061.9"; exon_number "3"; exon_id "ENST00000452906.2-1_ENSG00000181061.9.3";
chr3	/dev/stdin	exon	42845664	42845760	.	-	.	gene_id "ENST00000452906.2-1_ENSG00000181061.9"; transcript_id "ENST00000452906.2-1_ENSG00000181061.9"; exon_number "4"; exon_id "ENST00000452906.2-1_ENSG00000181061.9.4";
chr3	/dev/stdin	CDS	42845664	42845760	.	-	0	gene_id "ENST00000452906.2-1_ENSG00000181061.9"; transcript_id "ENST00000452906.2-1_ENSG00000181061.9"; exon_number "4"; exon_id "ENST00000452906.2-1_ENSG00000181061.9.4";
chr3	/dev/stdin	start_codon	42845758	42845760	.	-	0	gene_id "ENST00000452906.2-1_ENSG00000181061.9"; transcript_id "ENST00000452906.2-1_ENSG00000181061.9"; exon_number "4"; exon_id "ENST00000452906.2-1_ENSG00000181061.9.4";
chr3	/dev/stdin	transcript	42825791	42845985	.	-	.	gene_id "ENST00000470543.1_ENSG00000181061.9"; transcript_id "ENST00000470543.1_ENSG00000181061.9";
chr3	/dev/stdin	exon	42825791	42826812	.	-	.	gene_id "ENST00000470543.1_ENSG00000181061.9"; transcript_id "ENST00000470543.1_ENSG00000181061.9"; exon_number "1"; exon_id "ENST00000470543.1_ENSG00000181061.9.1";
chr3	/dev/stdin	CDS	42825794	42826812	.	-	2	gene_id "ENST00000470543.1_ENSG00000181061.9"; transcript_id "ENST00000470543.1_ENSG00000181061.9"; exon_number "1"; exon_id "ENST00000470543.1_ENSG00000181061.9.1";
chr3	/dev/stdin	exon	42827520	42827654	.	-	.	gene_id "ENST00000470543.1_ENSG00000181061.9"; transcript_id "ENST00000470543.1_ENSG00000181061.9"; exon_number "2"; exon_id "ENST00000470543.1_ENSG00000181061.9.2";
chr3	/dev/stdin	CDS	42827520	42827654	.	-	2	gene_id "ENST00000470543.1_ENSG00000181061.9"; transcript_id "ENST00000470543.1_ENSG00000181061.9"; exon_number "2"; exon_id "ENST00000470543.1_ENSG00000181061.9.2";
chr3	/dev/stdin	exon	42845928	42845985	.	-	.	gene_id "ENST00000470543.1_ENSG00000181061.9"; transcript_id "ENST00000470543.1_ENSG00000181061.9"; exon_number "3"; exon_id "ENST00000470543.1_ENSG00000181061.9.3";
chr3	/dev/stdin	CDS	42845928	42845985	.	-	0	gene_id "ENST00000470543.1_ENSG00000181061.9"; transcript_id "ENST00000470543.1_ENSG00000181061.9"; exon_number "3"; exon_id "ENST00000470543.1_ENSG00000181061.9.3";
chr3	/dev/stdin	start_codon	42845983	42845985	.	-	0	gene_id "ENST00000470543.1_ENSG00000181061.9"; transcript_id "ENST00000470543.1_ENSG00000181061.9"; exon_number "3"; exon_id "ENST00000470543.1_ENSG00000181061.9.3";
chr3	/dev/stdin	stop_codon	42825791	42825793	.	-	0	gene_id "ENST00000470543.1_ENSG00000181061.9"; transcript_id "ENST00000470543.1_ENSG00000181061.9"; exon_number "1"; exon_id "ENST00000470543.1_ENSG00000181061.9.1";
chr3	/dev/stdin	transcript	42825791	42845985	.	-	.	gene_id "ENST00000430190.1_ENSG00000181061.9"; transcript_id "ENST00000430190.1_ENSG00000181061.9";
chr3	/dev/stdin	exon	42825791	42826828	.	-	.	gene_id "ENST00000430190.1_ENSG00000181061.9"; transcript_id "ENST00000430190.1_ENSG00000181061.9"; exon_number "1"; exon_id "ENST00000430190.1_ENSG00000181061.9.1";
chr3	/dev/stdin	CDS	42825794	42826828	.	-	0	gene_id "ENST00000430190.1_ENSG00000181061.9"; transcript_id "ENST00000430190.1_ENSG00000181061.9"; exon_number "1"; exon_id "ENST00000430190.1_ENSG00000181061.9.1";
chr3	/dev/stdin	exon	42827520	42827654	.	-	.	gene_id "ENST00000430190.1_ENSG00000181061.9"; transcript_id "ENST00000430190.1_ENSG00000181061.9"; exon_number "2"; exon_id "ENST00000430190.1_ENSG00000181061.9.2";
chr3	/dev/stdin	CDS	42827520	42827654	.	-	0	gene_id "ENST00000430190.1_ENSG00000181061.9"; transcript_id "ENST00000430190.1_ENSG00000181061.9"; exon_number "2"; exon_id "ENST00000430190.1_ENSG00000181061.9.2";
chr3	/dev/stdin	exon	42835649	42835767	.	-	.	gene_id "ENST00000430190.1_ENSG00000181061.9"; transcript_id "ENST00000430190.1_ENSG00000181061.9"; exon_number "3"; exon_id "ENST00000430190.1_ENSG00000181061.9.3";
chr3	/dev/stdin	CDS	42835649	42835767	.	-	2	gene_id "ENST00000430190.1_ENSG00000181061.9"; transcript_id "ENST00000430190.1_ENSG00000181061.9"; exon_number "3"; exon_id "ENST00000430190.1_ENSG00000181061.9.3";
chr3	/dev/stdin	exon	42845928	42845985	.	-	.	gene_id "ENST00000430190.1_ENSG00000181061.9"; transcript_id "ENST00000430190.1_ENSG00000181061.9"; exon_number "4"; exon_id "ENST00000430190.1_ENSG00000181061.9.4";
chr3	/dev/stdin	CDS	42845928	42845985	.	-	0	gene_id "ENST00000430190.1_ENSG00000181061.9"; transcript_id "ENST00000430190.1_ENSG00000181061.9"; exon_number "4"; exon_id "ENST00000430190.1_ENSG00000181061.9.4";
chr3	/dev/stdin	start_codon	42845983	42845985	.	-	0	gene_id "ENST00000430190.1_ENSG00000181061.9"; transcript_id "ENST00000430190.1_ENSG00000181061.9"; exon_number "4"; exon_id "ENST00000430190.1_ENSG00000181061.9.4";
chr3	/dev/stdin	stop_codon	42825791	42825793	.	-	0	gene_id "ENST00000430190.1_ENSG00000181061.9"; transcript_id "ENST00000430190.1_ENSG00000181061.9"; exon_number "1"; exon_id "ENST00000430190.1_ENSG00000181061.9.1";
chr3	/dev/stdin	transcript	42825791	42845985	.	-	.	gene_id "2011d81a-8ef4-4633-ab10-fe3d13ac00a7_ENSG00000181061.9"; transcript_id "2011d81a-8ef4-4633-ab10-fe3d13ac00a7_ENSG00000181061.9";
chr3	/dev/stdin	exon	42825791	42826812	.	-	.	gene_id "2011d81a-8ef4-4633-ab10-fe3d13ac00a7_ENSG00000181061.9"; transcript_id "2011d81a-8ef4-4633-ab10-fe3d13ac00a7_ENSG00000181061.9"; exon_number "1"; exon_id "2011d81a-8ef4-4633-ab10-fe3d13ac00a7_ENSG00000181061.9.1";
chr3	/dev/stdin	CDS	42825791	42826812	.	-	0	gene_id "2011d81a-8ef4-4633-ab10-fe3d13ac00a7_ENSG00000181061.9"; transcript_id "2011d81a-8ef4-4633-ab10-fe3d13ac00a7_ENSG00000181061.9"; exon_number "1"; exon_id "2011d81a-8ef4-4633-ab10-fe3d13ac00a7_ENSG00000181061.9.1";
chr3	/dev/stdin	exon	42835649	42835767	.	-	.	gene_id "2011d81a-8ef4-4633-ab10-fe3d13ac00a7_ENSG00000181061.9"; transcript_id "2011d81a-8ef4-4633-ab10-fe3d13ac00a7_ENSG00000181061.9"; exon_number "2"; exon_id "2011d81a-8ef4-4633-ab10-fe3d13ac00a7_ENSG00000181061.9.2";
chr3	/dev/stdin	CDS	42835649	42835767	.	-	2	gene_id "2011d81a-8ef4-4633-ab10-fe3d13ac00a7_ENSG00000181061.9"; transcript_id "2011d81a-8ef4-4633-ab10-fe3d13ac00a7_ENSG00000181061.9"; exon_number "2"; exon_id "2011d81a-8ef4-4633-ab10-fe3d13ac00a7_ENSG00000181061.9.2";
chr3	/dev/stdin	exon	42845928	42845985	.	-	.	gene_id "2011d81a-8ef4-4633-ab10-fe3d13ac00a7_ENSG00000181061.9"; transcript_id "2011d81a-8ef4-4633-ab10-fe3d13ac00a7_ENSG00000181061.9"; exon_number "3"; exon_id "2011d81a-8ef4-4633-ab10-fe3d13ac00a7_ENSG00000181061.9.3";
chr3	/dev/stdin	CDS	42845928	42845985	.	-	0	gene_id "2011d81a-8ef4-4633-ab10-fe3d13ac00a7_ENSG00000181061.9"; transcript_id "2011d81a-8ef4-4633-ab10-fe3d13ac00a7_ENSG00000181061.9"; exon_number "3"; exon_id "2011d81a-8ef4-4633-ab10-fe3d13ac00a7_ENSG00000181061.9.3";
chr3	/dev/stdin	start_codon	42845983	42845985	.	-	0	gene_id "2011d81a-8ef4-4633-ab10-fe3d13ac00a7_ENSG00000181061.9"; transcript_id "2011d81a-8ef4-4633-ab10-fe3d13ac00a7_ENSG00000181061.9"; exon_number "3"; exon_id "2011d81a-8ef4-4633-ab10-fe3d13ac00a7_ENSG00000181061.9.3";
chr3	/dev/stdin	transcript	42825791	42845985	.	-	.	gene_id "dd2310d3-2738-4e13-8586-66feee2f25be_ENSG00000181061.9"; transcript_id "dd2310d3-2738-4e13-8586-66feee2f25be_ENSG00000181061.9";
chr3	/dev/stdin	exon	42825791	42826812	.	-	.	gene_id "dd2310d3-2738-4e13-8586-66feee2f25be_ENSG00000181061.9"; transcript_id "dd2310d3-2738-4e13-8586-66feee2f25be_ENSG00000181061.9"; exon_number "1"; exon_id "dd2310d3-2738-4e13-8586-66feee2f25be_ENSG00000181061.9.1";
chr3	/dev/stdin	CDS	42825791	42826812	.	-	1	gene_id "dd2310d3-2738-4e13-8586-66feee2f25be_ENSG00000181061.9"; transcript_id "dd2310d3-2738-4e13-8586-66feee2f25be_ENSG00000181061.9"; exon_number "1"; exon_id "dd2310d3-2738-4e13-8586-66feee2f25be_ENSG00000181061.9.1";
chr3	/dev/stdin	exon	42827520	42827654	.	-	.	gene_id "dd2310d3-2738-4e13-8586-66feee2f25be_ENSG00000181061.9"; transcript_id "dd2310d3-2738-4e13-8586-66feee2f25be_ENSG00000181061.9"; exon_number "2"; exon_id "dd2310d3-2738-4e13-8586-66feee2f25be_ENSG00000181061.9.2";
chr3	/dev/stdin	CDS	42827520	42827654	.	-	1	gene_id "dd2310d3-2738-4e13-8586-66feee2f25be_ENSG00000181061.9"; transcript_id "dd2310d3-2738-4e13-8586-66feee2f25be_ENSG00000181061.9"; exon_number "2"; exon_id "dd2310d3-2738-4e13-8586-66feee2f25be_ENSG00000181061.9.2";
chr3	/dev/stdin	exon	42830114	42830373	.	-	.	gene_id "dd2310d3-2738-4e13-8586-66feee2f25be_ENSG00000181061.9"; transcript_id "dd2310d3-2738-4e13-8586-66feee2f25be_ENSG00000181061.9"; exon_number "3"; exon_id "dd2310d3-2738-4e13-8586-66feee2f25be_ENSG00000181061.9.3";
chr3	/dev/stdin	CDS	42830114	42830373	.	-	0	gene_id "dd2310d3-2738-4e13-8586-66feee2f25be_ENSG00000181061.9"; transcript_id "dd2310d3-2738-4e13-8586-66feee2f25be_ENSG00000181061.9"; exon_number "3"; exon_id "dd2310d3-2738-4e13-8586-66feee2f25be_ENSG00000181061.9.3";
chr3	/dev/stdin	exon	42835649	42835767	.	-	.	gene_id "dd2310d3-2738-4e13-8586-66feee2f25be_ENSG00000181061.9"; transcript_id "dd2310d3-2738-4e13-8586-66feee2f25be_ENSG00000181061.9"; exon_number "4"; exon_id "dd2310d3-2738-4e13-8586-66feee2f25be_ENSG00000181061.9.4";
chr3	/dev/stdin	CDS	42835649	42835767	.	-	2	gene_id "dd2310d3-2738-4e13-8586-66feee2f25be_ENSG00000181061.9"; transcript_id "dd2310d3-2738-4e13-8586-66feee2f25be_ENSG00000181061.9"; exon_number "4"; exon_id "dd2310d3-2738-4e13-8586-66feee2f25be_ENSG00000181061.9.4";
chr3	/dev/stdin	exon	42845928	42845985	.	-	.	gene_id "dd2310d3-2738-4e13-8586-66feee2f25be_ENSG00000181061.9"; transcript_id "dd2310d3-2738-4e13-8586-66feee2f25be_ENSG00000181061.9"; exon_number "5"; exon_id "dd2310d3-2738-4e13-8586-66feee2f25be_ENSG00000181061.9.5";
chr3	/dev/stdin	CDS	42845928	42845985	.	-	0	gene_id "dd2310d3-2738-4e13-8586-66feee2f25be_ENSG00000181061.9"; transcript_id "dd2310d3-2738-4e13-8586-66feee2f25be_ENSG00000181061.9"; exon_number "5"; exon_id "dd2310d3-2738-4e13-8586-66feee2f25be_ENSG00000181061.9.5";
chr3	/dev/stdin	start_codon	42845983	42845985	.	-	0	gene_id "dd2310d3-2738-4e13-8586-66feee2f25be_ENSG00000181061.9"; transcript_id "dd2310d3-2738-4e13-8586-66feee2f25be_ENSG00000181061.9"; exon_number "5"; exon_id "dd2310d3-2738-4e13-8586-66feee2f25be_ENSG00000181061.9.5";
chr3	/dev/stdin	transcript	42825791	42845985	.	-	.	gene_id "75651acd-0e23-44b9-98cd-bd312ef13c25_ENSG00000181061.9"; transcript_id "75651acd-0e23-44b9-98cd-bd312ef13c25_ENSG00000181061.9";
chr3	/dev/stdin	exon	42825791	42826812	.	-	.	gene_id "75651acd-0e23-44b9-98cd-bd312ef13c25_ENSG00000181061.9"; transcript_id "75651acd-0e23-44b9-98cd-bd312ef13c25_ENSG00000181061.9"; exon_number "1"; exon_id "75651acd-0e23-44b9-98cd-bd312ef13c25_ENSG00000181061.9.1";
chr3	/dev/stdin	CDS	42825791	42826812	.	-	0	gene_id "75651acd-0e23-44b9-98cd-bd312ef13c25_ENSG00000181061.9"; transcript_id "75651acd-0e23-44b9-98cd-bd312ef13c25_ENSG00000181061.9"; exon_number "1"; exon_id "75651acd-0e23-44b9-98cd-bd312ef13c25_ENSG00000181061.9.1";
chr3	/dev/stdin	exon	42827520	42827654	.	-	.	gene_id "75651acd-0e23-44b9-98cd-bd312ef13c25_ENSG00000181061.9"; transcript_id "75651acd-0e23-44b9-98cd-bd312ef13c25_ENSG00000181061.9"; exon_number "2"; exon_id "75651acd-0e23-44b9-98cd-bd312ef13c25_ENSG00000181061.9.2";
chr3	/dev/stdin	CDS	42827520	42827654	.	-	0	gene_id "75651acd-0e23-44b9-98cd-bd312ef13c25_ENSG00000181061.9"; transcript_id "75651acd-0e23-44b9-98cd-bd312ef13c25_ENSG00000181061.9"; exon_number "2"; exon_id "75651acd-0e23-44b9-98cd-bd312ef13c25_ENSG00000181061.9.2";
chr3	/dev/stdin	exon	42830114	42830373	.	-	.	gene_id "75651acd-0e23-44b9-98cd-bd312ef13c25_ENSG00000181061.9"; transcript_id "75651acd-0e23-44b9-98cd-bd312ef13c25_ENSG00000181061.9"; exon_number "3"; exon_id "75651acd-0e23-44b9-98cd-bd312ef13c25_ENSG00000181061.9.3";
chr3	/dev/stdin	CDS	42830114	42830373	.	-	2	gene_id "75651acd-0e23-44b9-98cd-bd312ef13c25_ENSG00000181061.9"; transcript_id "75651acd-0e23-44b9-98cd-bd312ef13c25_ENSG00000181061.9"; exon_number "3"; exon_id "75651acd-0e23-44b9-98cd-bd312ef13c25_ENSG00000181061.9.3";
chr3	/dev/stdin	exon	42845928	42845985	.	-	.	gene_id "75651acd-0e23-44b9-98cd-bd312ef13c25_ENSG00000181061.9"; transcript_id "75651acd-0e23-44b9-98cd-bd312ef13c25_ENSG00000181061.9"; exon_number "4"; exon_id "75651acd-0e23-44b9-98cd-bd312ef13c25_ENSG00000181061.9.4";
chr3	/dev/stdin	CDS	42845928	42845985	.	-	0	gene_id "75651acd-0e23-44b9-98cd-bd312ef13c25_ENSG00000181061.9"; transcript_id "75651acd-0e23-44b9-98cd-bd312ef13c25_ENSG00000181061.9"; exon_number "4"; exon_id "75651acd-0e23-44b9-98cd-bd312ef13c25_ENSG00000181061.9.4";
chr3	/dev/stdin	start_codon	42845983	42845985	.	-	0	gene_id "75651acd-0e23-44b9-98cd-bd312ef13c25_ENSG00000181061.9"; transcript_id "75651acd-0e23-44b9-98cd-bd312ef13c25_ENSG00000181061.9"; exon_number "4"; exon_id "75651acd-0e23-44b9-98cd-bd312ef13c25_ENSG00000181061.9.4";
chr3	/dev/stdin	transcript	43120725	43147431	.	-	.	gene_id "ENST00000344697.2_ENSG00000144647.5"; transcript_id "ENST00000344697.2_ENSG00000144647.5";
chr3	/dev/stdin	exon	43120725	43123028	.	-	.	gene_id "ENST00000344697.2_ENSG00000144647.5"; transcript_id "ENST00000344697.2_ENSG00000144647.5"; exon_number "1"; exon_id "ENST00000344697.2_ENSG00000144647.5.1";
chr3	/dev/stdin	CDS	43120725	43123028	.	-	1	gene_id "ENST00000344697.2_ENSG00000144647.5"; transcript_id "ENST00000344697.2_ENSG00000144647.5"; exon_number "1"; exon_id "ENST00000344697.2_ENSG00000144647.5.1";
chr3	/dev/stdin	exon	43147328	43147431	.	-	.	gene_id "ENST00000344697.2_ENSG00000144647.5"; transcript_id "ENST00000344697.2_ENSG00000144647.5"; exon_number "2"; exon_id "ENST00000344697.2_ENSG00000144647.5.2";
chr3	/dev/stdin	CDS	43147328	43147431	.	-	0	gene_id "ENST00000344697.2_ENSG00000144647.5"; transcript_id "ENST00000344697.2_ENSG00000144647.5"; exon_number "2"; exon_id "ENST00000344697.2_ENSG00000144647.5.2";
chr3	/dev/stdin	start_codon	43147429	43147431	.	-	0	gene_id "ENST00000344697.2_ENSG00000144647.5"; transcript_id "ENST00000344697.2_ENSG00000144647.5"; exon_number "2"; exon_id "ENST00000344697.2_ENSG00000144647.5.2";
chr3	/dev/stdin	transcript	43328005	43384843	.	+	.	gene_id "100cd39c-90a3-483f-83ff-7cf19f963985_ENSG00000163788.9"; transcript_id "100cd39c-90a3-483f-83ff-7cf19f963985_ENSG00000163788.9";
chr3	/dev/stdin	exon	43328005	43328167	.	+	.	gene_id "100cd39c-90a3-483f-83ff-7cf19f963985_ENSG00000163788.9"; transcript_id "100cd39c-90a3-483f-83ff-7cf19f963985_ENSG00000163788.9"; exon_number "1"; exon_id "100cd39c-90a3-483f-83ff-7cf19f963985_ENSG00000163788.9.1";
chr3	/dev/stdin	CDS	43328005	43328167	.	+	0	gene_id "100cd39c-90a3-483f-83ff-7cf19f963985_ENSG00000163788.9"; transcript_id "100cd39c-90a3-483f-83ff-7cf19f963985_ENSG00000163788.9"; exon_number "1"; exon_id "100cd39c-90a3-483f-83ff-7cf19f963985_ENSG00000163788.9.1";
chr3	/dev/stdin	exon	43341246	43341307	.	+	.	gene_id "100cd39c-90a3-483f-83ff-7cf19f963985_ENSG00000163788.9"; transcript_id "100cd39c-90a3-483f-83ff-7cf19f963985_ENSG00000163788.9"; exon_number "2"; exon_id "100cd39c-90a3-483f-83ff-7cf19f963985_ENSG00000163788.9.2";
chr3	/dev/stdin	CDS	43341246	43341307	.	+	2	gene_id "100cd39c-90a3-483f-83ff-7cf19f963985_ENSG00000163788.9"; transcript_id "100cd39c-90a3-483f-83ff-7cf19f963985_ENSG00000163788.9"; exon_number "2"; exon_id "100cd39c-90a3-483f-83ff-7cf19f963985_ENSG00000163788.9.2";
chr3	/dev/stdin	exon	43344590	43345284	.	+	.	gene_id "100cd39c-90a3-483f-83ff-7cf19f963985_ENSG00000163788.9"; transcript_id "100cd39c-90a3-483f-83ff-7cf19f963985_ENSG00000163788.9"; exon_number "3"; exon_id "100cd39c-90a3-483f-83ff-7cf19f963985_ENSG00000163788.9.3";
chr3	/dev/stdin	CDS	43344590	43345284	.	+	0	gene_id "100cd39c-90a3-483f-83ff-7cf19f963985_ENSG00000163788.9"; transcript_id "100cd39c-90a3-483f-83ff-7cf19f963985_ENSG00000163788.9"; exon_number "3"; exon_id "100cd39c-90a3-483f-83ff-7cf19f963985_ENSG00000163788.9.3";
chr3	/dev/stdin	exon	43373661	43373802	.	+	.	gene_id "100cd39c-90a3-483f-83ff-7cf19f963985_ENSG00000163788.9"; transcript_id "100cd39c-90a3-483f-83ff-7cf19f963985_ENSG00000163788.9"; exon_number "4"; exon_id "100cd39c-90a3-483f-83ff-7cf19f963985_ENSG00000163788.9.4";
chr3	/dev/stdin	CDS	43373661	43373802	.	+	1	gene_id "100cd39c-90a3-483f-83ff-7cf19f963985_ENSG00000163788.9"; transcript_id "100cd39c-90a3-483f-83ff-7cf19f963985_ENSG00000163788.9"; exon_number "4"; exon_id "100cd39c-90a3-483f-83ff-7cf19f963985_ENSG00000163788.9.4";
chr3	/dev/stdin	exon	43381779	43381991	.	+	.	gene_id "100cd39c-90a3-483f-83ff-7cf19f963985_ENSG00000163788.9"; transcript_id "100cd39c-90a3-483f-83ff-7cf19f963985_ENSG00000163788.9"; exon_number "5"; exon_id "100cd39c-90a3-483f-83ff-7cf19f963985_ENSG00000163788.9.5";
chr3	/dev/stdin	CDS	43381779	43381991	.	+	0	gene_id "100cd39c-90a3-483f-83ff-7cf19f963985_ENSG00000163788.9"; transcript_id "100cd39c-90a3-483f-83ff-7cf19f963985_ENSG00000163788.9"; exon_number "5"; exon_id "100cd39c-90a3-483f-83ff-7cf19f963985_ENSG00000163788.9.5";
chr3	/dev/stdin	exon	43384836	43384843	.	+	.	gene_id "100cd39c-90a3-483f-83ff-7cf19f963985_ENSG00000163788.9"; transcript_id "100cd39c-90a3-483f-83ff-7cf19f963985_ENSG00000163788.9"; exon_number "6"; exon_id "100cd39c-90a3-483f-83ff-7cf19f963985_ENSG00000163788.9.6";
chr3	/dev/stdin	CDS	43384836	43384843	.	+	0	gene_id "100cd39c-90a3-483f-83ff-7cf19f963985_ENSG00000163788.9"; transcript_id "100cd39c-90a3-483f-83ff-7cf19f963985_ENSG00000163788.9"; exon_number "6"; exon_id "100cd39c-90a3-483f-83ff-7cf19f963985_ENSG00000163788.9.6";
chr3	/dev/stdin	start_codon	43328005	43328007	.	+	0	gene_id "100cd39c-90a3-483f-83ff-7cf19f963985_ENSG00000163788.9"; transcript_id "100cd39c-90a3-483f-83ff-7cf19f963985_ENSG00000163788.9"; exon_number "1"; exon_id "100cd39c-90a3-483f-83ff-7cf19f963985_ENSG00000163788.9.1";
chr3	/dev/stdin	transcript	43407841	43663466	.	-	.	gene_id "ENST00000292246.3_ENSG00000160746.8"; transcript_id "ENST00000292246.3_ENSG00000160746.8";
chr3	/dev/stdin	exon	43407841	43408466	.	-	.	gene_id "ENST00000292246.3_ENSG00000160746.8"; transcript_id "ENST00000292246.3_ENSG00000160746.8"; exon_number "1"; exon_id "ENST00000292246.3_ENSG00000160746.8.1";
chr3	/dev/stdin	CDS	43407841	43408466	.	-	1	gene_id "ENST00000292246.3_ENSG00000160746.8"; transcript_id "ENST00000292246.3_ENSG00000160746.8"; exon_number "1"; exon_id "ENST00000292246.3_ENSG00000160746.8.1";
chr3	/dev/stdin	exon	43474103	43474219	.	-	.	gene_id "ENST00000292246.3_ENSG00000160746.8"; transcript_id "ENST00000292246.3_ENSG00000160746.8"; exon_number "2"; exon_id "ENST00000292246.3_ENSG00000160746.8.2";
chr3	/dev/stdin	CDS	43474103	43474219	.	-	1	gene_id "ENST00000292246.3_ENSG00000160746.8"; transcript_id "ENST00000292246.3_ENSG00000160746.8"; exon_number "2"; exon_id "ENST00000292246.3_ENSG00000160746.8.2";
chr3	/dev/stdin	exon	43591212	43591340	.	-	.	gene_id "ENST00000292246.3_ENSG00000160746.8"; transcript_id "ENST00000292246.3_ENSG00000160746.8"; exon_number "3"; exon_id "ENST00000292246.3_ENSG00000160746.8.3";
chr3	/dev/stdin	CDS	43591212	43591340	.	-	1	gene_id "ENST00000292246.3_ENSG00000160746.8"; transcript_id "ENST00000292246.3_ENSG00000160746.8"; exon_number "3"; exon_id "ENST00000292246.3_ENSG00000160746.8.3";
chr3	/dev/stdin	exon	43596770	43596961	.	-	.	gene_id "ENST00000292246.3_ENSG00000160746.8"; transcript_id "ENST00000292246.3_ENSG00000160746.8"; exon_number "4"; exon_id "ENST00000292246.3_ENSG00000160746.8.4";
chr3	/dev/stdin	CDS	43596770	43596961	.	-	1	gene_id "ENST00000292246.3_ENSG00000160746.8"; transcript_id "ENST00000292246.3_ENSG00000160746.8"; exon_number "4"; exon_id "ENST00000292246.3_ENSG00000160746.8.4";
chr3	/dev/stdin	exon	43602712	43602894	.	-	.	gene_id "ENST00000292246.3_ENSG00000160746.8"; transcript_id "ENST00000292246.3_ENSG00000160746.8"; exon_number "5"; exon_id "ENST00000292246.3_ENSG00000160746.8.5";
chr3	/dev/stdin	CDS	43602712	43602894	.	-	1	gene_id "ENST00000292246.3_ENSG00000160746.8"; transcript_id "ENST00000292246.3_ENSG00000160746.8"; exon_number "5"; exon_id "ENST00000292246.3_ENSG00000160746.8.5";
chr3	/dev/stdin	exon	43607145	43607219	.	-	.	gene_id "ENST00000292246.3_ENSG00000160746.8"; transcript_id "ENST00000292246.3_ENSG00000160746.8"; exon_number "6"; exon_id "ENST00000292246.3_ENSG00000160746.8.6";
chr3	/dev/stdin	CDS	43607145	43607219	.	-	1	gene_id "ENST00000292246.3_ENSG00000160746.8"; transcript_id "ENST00000292246.3_ENSG00000160746.8"; exon_number "6"; exon_id "ENST00000292246.3_ENSG00000160746.8.6";
chr3	/dev/stdin	exon	43616301	43616356	.	-	.	gene_id "ENST00000292246.3_ENSG00000160746.8"; transcript_id "ENST00000292246.3_ENSG00000160746.8"; exon_number "7"; exon_id "ENST00000292246.3_ENSG00000160746.8.7";
chr3	/dev/stdin	CDS	43616301	43616356	.	-	0	gene_id "ENST00000292246.3_ENSG00000160746.8"; transcript_id "ENST00000292246.3_ENSG00000160746.8"; exon_number "7"; exon_id "ENST00000292246.3_ENSG00000160746.8.7";
chr3	/dev/stdin	exon	43618184	43618753	.	-	.	gene_id "ENST00000292246.3_ENSG00000160746.8"; transcript_id "ENST00000292246.3_ENSG00000160746.8"; exon_number "8"; exon_id "ENST00000292246.3_ENSG00000160746.8.8";
chr3	/dev/stdin	CDS	43618184	43618753	.	-	0	gene_id "ENST00000292246.3_ENSG00000160746.8"; transcript_id "ENST00000292246.3_ENSG00000160746.8"; exon_number "8"; exon_id "ENST00000292246.3_ENSG00000160746.8.8";
chr3	/dev/stdin	exon	43621845	43621964	.	-	.	gene_id "ENST00000292246.3_ENSG00000160746.8"; transcript_id "ENST00000292246.3_ENSG00000160746.8"; exon_number "9"; exon_id "ENST00000292246.3_ENSG00000160746.8.9";
chr3	/dev/stdin	CDS	43621845	43621964	.	-	0	gene_id "ENST00000292246.3_ENSG00000160746.8"; transcript_id "ENST00000292246.3_ENSG00000160746.8"; exon_number "9"; exon_id "ENST00000292246.3_ENSG00000160746.8.9";
chr3	/dev/stdin	exon	43640024	43640158	.	-	.	gene_id "ENST00000292246.3_ENSG00000160746.8"; transcript_id "ENST00000292246.3_ENSG00000160746.8"; exon_number "10"; exon_id "ENST00000292246.3_ENSG00000160746.8.10";
chr3	/dev/stdin	CDS	43640024	43640158	.	-	0	gene_id "ENST00000292246.3_ENSG00000160746.8"; transcript_id "ENST00000292246.3_ENSG00000160746.8"; exon_number "10"; exon_id "ENST00000292246.3_ENSG00000160746.8.10";
chr3	/dev/stdin	exon	43641876	43642073	.	-	.	gene_id "ENST00000292246.3_ENSG00000160746.8"; transcript_id "ENST00000292246.3_ENSG00000160746.8"; exon_number "11"; exon_id "ENST00000292246.3_ENSG00000160746.8.11";
chr3	/dev/stdin	CDS	43641876	43642073	.	-	0	gene_id "ENST00000292246.3_ENSG00000160746.8"; transcript_id "ENST00000292246.3_ENSG00000160746.8"; exon_number "11"; exon_id "ENST00000292246.3_ENSG00000160746.8.11";
chr3	/dev/stdin	exon	43647206	43647355	.	-	.	gene_id "ENST00000292246.3_ENSG00000160746.8"; transcript_id "ENST00000292246.3_ENSG00000160746.8"; exon_number "12"; exon_id "ENST00000292246.3_ENSG00000160746.8.12";
chr3	/dev/stdin	CDS	43647206	43647355	.	-	0	gene_id "ENST00000292246.3_ENSG00000160746.8"; transcript_id "ENST00000292246.3_ENSG00000160746.8"; exon_number "12"; exon_id "ENST00000292246.3_ENSG00000160746.8.12";
chr3	/dev/stdin	exon	43663401	43663466	.	-	.	gene_id "ENST00000292246.3_ENSG00000160746.8"; transcript_id "ENST00000292246.3_ENSG00000160746.8"; exon_number "13"; exon_id "ENST00000292246.3_ENSG00000160746.8.13";
chr3	/dev/stdin	CDS	43663401	43663466	.	-	0	gene_id "ENST00000292246.3_ENSG00000160746.8"; transcript_id "ENST00000292246.3_ENSG00000160746.8"; exon_number "13"; exon_id "ENST00000292246.3_ENSG00000160746.8.13";
chr3	/dev/stdin	start_codon	43663464	43663466	.	-	0	gene_id "ENST00000292246.3_ENSG00000160746.8"; transcript_id "ENST00000292246.3_ENSG00000160746.8"; exon_number "13"; exon_id "ENST00000292246.3_ENSG00000160746.8.13";
chr3	/dev/stdin	transcript	43407841	43618749	.	-	.	gene_id "99874a05-8870-45b1-b6ec-0378d8cba16b_ENSG00000160746.8"; transcript_id "99874a05-8870-45b1-b6ec-0378d8cba16b_ENSG00000160746.8";
chr3	/dev/stdin	exon	43407841	43408466	.	-	.	gene_id "99874a05-8870-45b1-b6ec-0378d8cba16b_ENSG00000160746.8"; transcript_id "99874a05-8870-45b1-b6ec-0378d8cba16b_ENSG00000160746.8"; exon_number "1"; exon_id "99874a05-8870-45b1-b6ec-0378d8cba16b_ENSG00000160746.8.1";
chr3	/dev/stdin	CDS	43407844	43408466	.	-	2	gene_id "99874a05-8870-45b1-b6ec-0378d8cba16b_ENSG00000160746.8"; transcript_id "99874a05-8870-45b1-b6ec-0378d8cba16b_ENSG00000160746.8"; exon_number "1"; exon_id "99874a05-8870-45b1-b6ec-0378d8cba16b_ENSG00000160746.8.1";
chr3	/dev/stdin	exon	43474103	43474219	.	-	.	gene_id "99874a05-8870-45b1-b6ec-0378d8cba16b_ENSG00000160746.8"; transcript_id "99874a05-8870-45b1-b6ec-0378d8cba16b_ENSG00000160746.8"; exon_number "2"; exon_id "99874a05-8870-45b1-b6ec-0378d8cba16b_ENSG00000160746.8.2";
chr3	/dev/stdin	CDS	43474103	43474219	.	-	2	gene_id "99874a05-8870-45b1-b6ec-0378d8cba16b_ENSG00000160746.8"; transcript_id "99874a05-8870-45b1-b6ec-0378d8cba16b_ENSG00000160746.8"; exon_number "2"; exon_id "99874a05-8870-45b1-b6ec-0378d8cba16b_ENSG00000160746.8.2";
chr3	/dev/stdin	exon	43591212	43591340	.	-	.	gene_id "99874a05-8870-45b1-b6ec-0378d8cba16b_ENSG00000160746.8"; transcript_id "99874a05-8870-45b1-b6ec-0378d8cba16b_ENSG00000160746.8"; exon_number "3"; exon_id "99874a05-8870-45b1-b6ec-0378d8cba16b_ENSG00000160746.8.3";
chr3	/dev/stdin	CDS	43591212	43591340	.	-	2	gene_id "99874a05-8870-45b1-b6ec-0378d8cba16b_ENSG00000160746.8"; transcript_id "99874a05-8870-45b1-b6ec-0378d8cba16b_ENSG00000160746.8"; exon_number "3"; exon_id "99874a05-8870-45b1-b6ec-0378d8cba16b_ENSG00000160746.8.3";
chr3	/dev/stdin	exon	43592964	43593080	.	-	.	gene_id "99874a05-8870-45b1-b6ec-0378d8cba16b_ENSG00000160746.8"; transcript_id "99874a05-8870-45b1-b6ec-0378d8cba16b_ENSG00000160746.8"; exon_number "4"; exon_id "99874a05-8870-45b1-b6ec-0378d8cba16b_ENSG00000160746.8.4";
chr3	/dev/stdin	CDS	43592964	43593080	.	-	2	gene_id "99874a05-8870-45b1-b6ec-0378d8cba16b_ENSG00000160746.8"; transcript_id "99874a05-8870-45b1-b6ec-0378d8cba16b_ENSG00000160746.8"; exon_number "4"; exon_id "99874a05-8870-45b1-b6ec-0378d8cba16b_ENSG00000160746.8.4";
chr3	/dev/stdin	exon	43596770	43596961	.	-	.	gene_id "99874a05-8870-45b1-b6ec-0378d8cba16b_ENSG00000160746.8"; transcript_id "99874a05-8870-45b1-b6ec-0378d8cba16b_ENSG00000160746.8"; exon_number "5"; exon_id "99874a05-8870-45b1-b6ec-0378d8cba16b_ENSG00000160746.8.5";
chr3	/dev/stdin	CDS	43596770	43596961	.	-	2	gene_id "99874a05-8870-45b1-b6ec-0378d8cba16b_ENSG00000160746.8"; transcript_id "99874a05-8870-45b1-b6ec-0378d8cba16b_ENSG00000160746.8"; exon_number "5"; exon_id "99874a05-8870-45b1-b6ec-0378d8cba16b_ENSG00000160746.8.5";
chr3	/dev/stdin	exon	43602712	43602894	.	-	.	gene_id "99874a05-8870-45b1-b6ec-0378d8cba16b_ENSG00000160746.8"; transcript_id "99874a05-8870-45b1-b6ec-0378d8cba16b_ENSG00000160746.8"; exon_number "6"; exon_id "99874a05-8870-45b1-b6ec-0378d8cba16b_ENSG00000160746.8.6";
chr3	/dev/stdin	CDS	43602712	43602894	.	-	2	gene_id "99874a05-8870-45b1-b6ec-0378d8cba16b_ENSG00000160746.8"; transcript_id "99874a05-8870-45b1-b6ec-0378d8cba16b_ENSG00000160746.8"; exon_number "6"; exon_id "99874a05-8870-45b1-b6ec-0378d8cba16b_ENSG00000160746.8.6";
chr3	/dev/stdin	exon	43607145	43607219	.	-	.	gene_id "99874a05-8870-45b1-b6ec-0378d8cba16b_ENSG00000160746.8"; transcript_id "99874a05-8870-45b1-b6ec-0378d8cba16b_ENSG00000160746.8"; exon_number "7"; exon_id "99874a05-8870-45b1-b6ec-0378d8cba16b_ENSG00000160746.8.7";
chr3	/dev/stdin	CDS	43607145	43607219	.	-	2	gene_id "99874a05-8870-45b1-b6ec-0378d8cba16b_ENSG00000160746.8"; transcript_id "99874a05-8870-45b1-b6ec-0378d8cba16b_ENSG00000160746.8"; exon_number "7"; exon_id "99874a05-8870-45b1-b6ec-0378d8cba16b_ENSG00000160746.8.7";
chr3	/dev/stdin	exon	43616301	43616356	.	-	.	gene_id "99874a05-8870-45b1-b6ec-0378d8cba16b_ENSG00000160746.8"; transcript_id "99874a05-8870-45b1-b6ec-0378d8cba16b_ENSG00000160746.8"; exon_number "8"; exon_id "99874a05-8870-45b1-b6ec-0378d8cba16b_ENSG00000160746.8.8";
chr3	/dev/stdin	CDS	43616301	43616356	.	-	1	gene_id "99874a05-8870-45b1-b6ec-0378d8cba16b_ENSG00000160746.8"; transcript_id "99874a05-8870-45b1-b6ec-0378d8cba16b_ENSG00000160746.8"; exon_number "8"; exon_id "99874a05-8870-45b1-b6ec-0378d8cba16b_ENSG00000160746.8.8";
chr3	/dev/stdin	exon	43618184	43618749	.	-	.	gene_id "99874a05-8870-45b1-b6ec-0378d8cba16b_ENSG00000160746.8"; transcript_id "99874a05-8870-45b1-b6ec-0378d8cba16b_ENSG00000160746.8"; exon_number "9"; exon_id "99874a05-8870-45b1-b6ec-0378d8cba16b_ENSG00000160746.8.9";
chr3	/dev/stdin	CDS	43618184	43618749	.	-	0	gene_id "99874a05-8870-45b1-b6ec-0378d8cba16b_ENSG00000160746.8"; transcript_id "99874a05-8870-45b1-b6ec-0378d8cba16b_ENSG00000160746.8"; exon_number "9"; exon_id "99874a05-8870-45b1-b6ec-0378d8cba16b_ENSG00000160746.8.9";
chr3	/dev/stdin	start_codon	43618747	43618749	.	-	0	gene_id "99874a05-8870-45b1-b6ec-0378d8cba16b_ENSG00000160746.8"; transcript_id "99874a05-8870-45b1-b6ec-0378d8cba16b_ENSG00000160746.8"; exon_number "9"; exon_id "99874a05-8870-45b1-b6ec-0378d8cba16b_ENSG00000160746.8.9";
chr3	/dev/stdin	stop_codon	43407841	43407843	.	-	0	gene_id "99874a05-8870-45b1-b6ec-0378d8cba16b_ENSG00000160746.8"; transcript_id "99874a05-8870-45b1-b6ec-0378d8cba16b_ENSG00000160746.8"; exon_number "1"; exon_id "99874a05-8870-45b1-b6ec-0378d8cba16b_ENSG00000160746.8.1";
chr3	/dev/stdin	transcript	43407841	43663466	.	-	.	gene_id "ENST00000396091.3_ENSG00000160746.8"; transcript_id "ENST00000396091.3_ENSG00000160746.8";
chr3	/dev/stdin	exon	43407841	43408466	.	-	.	gene_id "ENST00000396091.3_ENSG00000160746.8"; transcript_id "ENST00000396091.3_ENSG00000160746.8"; exon_number "1"; exon_id "ENST00000396091.3_ENSG00000160746.8.1";
chr3	/dev/stdin	CDS	43407841	43408466	.	-	1	gene_id "ENST00000396091.3_ENSG00000160746.8"; transcript_id "ENST00000396091.3_ENSG00000160746.8"; exon_number "1"; exon_id "ENST00000396091.3_ENSG00000160746.8.1";
chr3	/dev/stdin	exon	43474103	43474219	.	-	.	gene_id "ENST00000396091.3_ENSG00000160746.8"; transcript_id "ENST00000396091.3_ENSG00000160746.8"; exon_number "2"; exon_id "ENST00000396091.3_ENSG00000160746.8.2";
chr3	/dev/stdin	CDS	43474103	43474219	.	-	1	gene_id "ENST00000396091.3_ENSG00000160746.8"; transcript_id "ENST00000396091.3_ENSG00000160746.8"; exon_number "2"; exon_id "ENST00000396091.3_ENSG00000160746.8.2";
chr3	/dev/stdin	exon	43591212	43591340	.	-	.	gene_id "ENST00000396091.3_ENSG00000160746.8"; transcript_id "ENST00000396091.3_ENSG00000160746.8"; exon_number "3"; exon_id "ENST00000396091.3_ENSG00000160746.8.3";
chr3	/dev/stdin	CDS	43591212	43591340	.	-	1	gene_id "ENST00000396091.3_ENSG00000160746.8"; transcript_id "ENST00000396091.3_ENSG00000160746.8"; exon_number "3"; exon_id "ENST00000396091.3_ENSG00000160746.8.3";
chr3	/dev/stdin	exon	43596770	43596961	.	-	.	gene_id "ENST00000396091.3_ENSG00000160746.8"; transcript_id "ENST00000396091.3_ENSG00000160746.8"; exon_number "4"; exon_id "ENST00000396091.3_ENSG00000160746.8.4";
chr3	/dev/stdin	CDS	43596770	43596961	.	-	1	gene_id "ENST00000396091.3_ENSG00000160746.8"; transcript_id "ENST00000396091.3_ENSG00000160746.8"; exon_number "4"; exon_id "ENST00000396091.3_ENSG00000160746.8.4";
chr3	/dev/stdin	exon	43602712	43602894	.	-	.	gene_id "ENST00000396091.3_ENSG00000160746.8"; transcript_id "ENST00000396091.3_ENSG00000160746.8"; exon_number "5"; exon_id "ENST00000396091.3_ENSG00000160746.8.5";
chr3	/dev/stdin	CDS	43602712	43602894	.	-	1	gene_id "ENST00000396091.3_ENSG00000160746.8"; transcript_id "ENST00000396091.3_ENSG00000160746.8"; exon_number "5"; exon_id "ENST00000396091.3_ENSG00000160746.8.5";
chr3	/dev/stdin	exon	43607145	43607219	.	-	.	gene_id "ENST00000396091.3_ENSG00000160746.8"; transcript_id "ENST00000396091.3_ENSG00000160746.8"; exon_number "6"; exon_id "ENST00000396091.3_ENSG00000160746.8.6";
chr3	/dev/stdin	CDS	43607145	43607219	.	-	1	gene_id "ENST00000396091.3_ENSG00000160746.8"; transcript_id "ENST00000396091.3_ENSG00000160746.8"; exon_number "6"; exon_id "ENST00000396091.3_ENSG00000160746.8.6";
chr3	/dev/stdin	exon	43616301	43616356	.	-	.	gene_id "ENST00000396091.3_ENSG00000160746.8"; transcript_id "ENST00000396091.3_ENSG00000160746.8"; exon_number "7"; exon_id "ENST00000396091.3_ENSG00000160746.8.7";
chr3	/dev/stdin	CDS	43616301	43616356	.	-	0	gene_id "ENST00000396091.3_ENSG00000160746.8"; transcript_id "ENST00000396091.3_ENSG00000160746.8"; exon_number "7"; exon_id "ENST00000396091.3_ENSG00000160746.8.7";
chr3	/dev/stdin	exon	43618184	43618753	.	-	.	gene_id "ENST00000396091.3_ENSG00000160746.8"; transcript_id "ENST00000396091.3_ENSG00000160746.8"; exon_number "8"; exon_id "ENST00000396091.3_ENSG00000160746.8.8";
chr3	/dev/stdin	CDS	43618184	43618753	.	-	0	gene_id "ENST00000396091.3_ENSG00000160746.8"; transcript_id "ENST00000396091.3_ENSG00000160746.8"; exon_number "8"; exon_id "ENST00000396091.3_ENSG00000160746.8.8";
chr3	/dev/stdin	exon	43621845	43621964	.	-	.	gene_id "ENST00000396091.3_ENSG00000160746.8"; transcript_id "ENST00000396091.3_ENSG00000160746.8"; exon_number "9"; exon_id "ENST00000396091.3_ENSG00000160746.8.9";
chr3	/dev/stdin	CDS	43621845	43621964	.	-	0	gene_id "ENST00000396091.3_ENSG00000160746.8"; transcript_id "ENST00000396091.3_ENSG00000160746.8"; exon_number "9"; exon_id "ENST00000396091.3_ENSG00000160746.8.9";
chr3	/dev/stdin	exon	43640024	43640158	.	-	.	gene_id "ENST00000396091.3_ENSG00000160746.8"; transcript_id "ENST00000396091.3_ENSG00000160746.8"; exon_number "10"; exon_id "ENST00000396091.3_ENSG00000160746.8.10";
chr3	/dev/stdin	CDS	43640024	43640158	.	-	0	gene_id "ENST00000396091.3_ENSG00000160746.8"; transcript_id "ENST00000396091.3_ENSG00000160746.8"; exon_number "10"; exon_id "ENST00000396091.3_ENSG00000160746.8.10";
chr3	/dev/stdin	exon	43647206	43647355	.	-	.	gene_id "ENST00000396091.3_ENSG00000160746.8"; transcript_id "ENST00000396091.3_ENSG00000160746.8"; exon_number "11"; exon_id "ENST00000396091.3_ENSG00000160746.8.11";
chr3	/dev/stdin	CDS	43647206	43647355	.	-	0	gene_id "ENST00000396091.3_ENSG00000160746.8"; transcript_id "ENST00000396091.3_ENSG00000160746.8"; exon_number "11"; exon_id "ENST00000396091.3_ENSG00000160746.8.11";
chr3	/dev/stdin	exon	43663401	43663466	.	-	.	gene_id "ENST00000396091.3_ENSG00000160746.8"; transcript_id "ENST00000396091.3_ENSG00000160746.8"; exon_number "12"; exon_id "ENST00000396091.3_ENSG00000160746.8.12";
chr3	/dev/stdin	CDS	43663401	43663466	.	-	0	gene_id "ENST00000396091.3_ENSG00000160746.8"; transcript_id "ENST00000396091.3_ENSG00000160746.8"; exon_number "12"; exon_id "ENST00000396091.3_ENSG00000160746.8.12";
chr3	/dev/stdin	start_codon	43663464	43663466	.	-	0	gene_id "ENST00000396091.3_ENSG00000160746.8"; transcript_id "ENST00000396091.3_ENSG00000160746.8"; exon_number "12"; exon_id "ENST00000396091.3_ENSG00000160746.8.12";
chr3	/dev/stdin	transcript	43732306	43760292	.	+	.	gene_id "ENST00000458276.2_ENSG00000011198.3"; transcript_id "ENST00000458276.2_ENSG00000011198.3";
chr3	/dev/stdin	exon	43732306	43732531	.	+	.	gene_id "ENST00000458276.2_ENSG00000011198.3"; transcript_id "ENST00000458276.2_ENSG00000011198.3"; exon_number "1"; exon_id "ENST00000458276.2_ENSG00000011198.3.1";
chr3	/dev/stdin	CDS	43732306	43732531	.	+	0	gene_id "ENST00000458276.2_ENSG00000011198.3"; transcript_id "ENST00000458276.2_ENSG00000011198.3"; exon_number "1"; exon_id "ENST00000458276.2_ENSG00000011198.3.1";
chr3	/dev/stdin	exon	43740768	43740853	.	+	.	gene_id "ENST00000458276.2_ENSG00000011198.3"; transcript_id "ENST00000458276.2_ENSG00000011198.3"; exon_number "2"; exon_id "ENST00000458276.2_ENSG00000011198.3.2";
chr3	/dev/stdin	CDS	43740768	43740853	.	+	2	gene_id "ENST00000458276.2_ENSG00000011198.3"; transcript_id "ENST00000458276.2_ENSG00000011198.3"; exon_number "2"; exon_id "ENST00000458276.2_ENSG00000011198.3.2";
chr3	/dev/stdin	exon	43743707	43744079	.	+	.	gene_id "ENST00000458276.2_ENSG00000011198.3"; transcript_id "ENST00000458276.2_ENSG00000011198.3"; exon_number "3"; exon_id "ENST00000458276.2_ENSG00000011198.3.3";
chr3	/dev/stdin	CDS	43743707	43744079	.	+	0	gene_id "ENST00000458276.2_ENSG00000011198.3"; transcript_id "ENST00000458276.2_ENSG00000011198.3"; exon_number "3"; exon_id "ENST00000458276.2_ENSG00000011198.3.3";
chr3	/dev/stdin	exon	43753201	43753355	.	+	.	gene_id "ENST00000458276.2_ENSG00000011198.3"; transcript_id "ENST00000458276.2_ENSG00000011198.3"; exon_number "4"; exon_id "ENST00000458276.2_ENSG00000011198.3.4";
chr3	/dev/stdin	CDS	43753201	43753355	.	+	2	gene_id "ENST00000458276.2_ENSG00000011198.3"; transcript_id "ENST00000458276.2_ENSG00000011198.3"; exon_number "4"; exon_id "ENST00000458276.2_ENSG00000011198.3.4";
chr3	/dev/stdin	exon	43756439	43756550	.	+	.	gene_id "ENST00000458276.2_ENSG00000011198.3"; transcript_id "ENST00000458276.2_ENSG00000011198.3"; exon_number "5"; exon_id "ENST00000458276.2_ENSG00000011198.3.5";
chr3	/dev/stdin	CDS	43756439	43756550	.	+	0	gene_id "ENST00000458276.2_ENSG00000011198.3"; transcript_id "ENST00000458276.2_ENSG00000011198.3"; exon_number "5"; exon_id "ENST00000458276.2_ENSG00000011198.3.5";
chr3	/dev/stdin	exon	43759163	43759349	.	+	.	gene_id "ENST00000458276.2_ENSG00000011198.3"; transcript_id "ENST00000458276.2_ENSG00000011198.3"; exon_number "6"; exon_id "ENST00000458276.2_ENSG00000011198.3.6";
chr3	/dev/stdin	CDS	43759163	43759349	.	+	2	gene_id "ENST00000458276.2_ENSG00000011198.3"; transcript_id "ENST00000458276.2_ENSG00000011198.3"; exon_number "6"; exon_id "ENST00000458276.2_ENSG00000011198.3.6";
chr3	/dev/stdin	exon	43759935	43760292	.	+	.	gene_id "ENST00000458276.2_ENSG00000011198.3"; transcript_id "ENST00000458276.2_ENSG00000011198.3"; exon_number "7"; exon_id "ENST00000458276.2_ENSG00000011198.3.7";
chr3	/dev/stdin	CDS	43759935	43760289	.	+	1	gene_id "ENST00000458276.2_ENSG00000011198.3"; transcript_id "ENST00000458276.2_ENSG00000011198.3"; exon_number "7"; exon_id "ENST00000458276.2_ENSG00000011198.3.7";
chr3	/dev/stdin	start_codon	43732306	43732308	.	+	0	gene_id "ENST00000458276.2_ENSG00000011198.3"; transcript_id "ENST00000458276.2_ENSG00000011198.3"; exon_number "1"; exon_id "ENST00000458276.2_ENSG00000011198.3.1";
chr3	/dev/stdin	stop_codon	43760290	43760292	.	+	0	gene_id "ENST00000458276.2_ENSG00000011198.3"; transcript_id "ENST00000458276.2_ENSG00000011198.3"; exon_number "7"; exon_id "ENST00000458276.2_ENSG00000011198.3.7";
chr3	/dev/stdin	transcript	43732385	43762168	.	+	.	gene_id "a7fc2a50-4377-4d5c-ae1d-d1646ff251b2-1_ENSG00000011198.3"; transcript_id "a7fc2a50-4377-4d5c-ae1d-d1646ff251b2-1_ENSG00000011198.3";
chr3	/dev/stdin	exon	43732385	43732531	.	+	.	gene_id "a7fc2a50-4377-4d5c-ae1d-d1646ff251b2-1_ENSG00000011198.3"; transcript_id "a7fc2a50-4377-4d5c-ae1d-d1646ff251b2-1_ENSG00000011198.3"; exon_number "1"; exon_id "a7fc2a50-4377-4d5c-ae1d-d1646ff251b2-1_ENSG00000011198.3.1";
chr3	/dev/stdin	CDS	43732385	43732531	.	+	0	gene_id "a7fc2a50-4377-4d5c-ae1d-d1646ff251b2-1_ENSG00000011198.3"; transcript_id "a7fc2a50-4377-4d5c-ae1d-d1646ff251b2-1_ENSG00000011198.3"; exon_number "1"; exon_id "a7fc2a50-4377-4d5c-ae1d-d1646ff251b2-1_ENSG00000011198.3.1";
chr3	/dev/stdin	exon	43740768	43740853	.	+	.	gene_id "a7fc2a50-4377-4d5c-ae1d-d1646ff251b2-1_ENSG00000011198.3"; transcript_id "a7fc2a50-4377-4d5c-ae1d-d1646ff251b2-1_ENSG00000011198.3"; exon_number "2"; exon_id "a7fc2a50-4377-4d5c-ae1d-d1646ff251b2-1_ENSG00000011198.3.2";
chr3	/dev/stdin	CDS	43740768	43740853	.	+	0	gene_id "a7fc2a50-4377-4d5c-ae1d-d1646ff251b2-1_ENSG00000011198.3"; transcript_id "a7fc2a50-4377-4d5c-ae1d-d1646ff251b2-1_ENSG00000011198.3"; exon_number "2"; exon_id "a7fc2a50-4377-4d5c-ae1d-d1646ff251b2-1_ENSG00000011198.3.2";
chr3	/dev/stdin	exon	43743707	43744079	.	+	.	gene_id "a7fc2a50-4377-4d5c-ae1d-d1646ff251b2-1_ENSG00000011198.3"; transcript_id "a7fc2a50-4377-4d5c-ae1d-d1646ff251b2-1_ENSG00000011198.3"; exon_number "3"; exon_id "a7fc2a50-4377-4d5c-ae1d-d1646ff251b2-1_ENSG00000011198.3.3";
chr3	/dev/stdin	CDS	43743707	43744079	.	+	1	gene_id "a7fc2a50-4377-4d5c-ae1d-d1646ff251b2-1_ENSG00000011198.3"; transcript_id "a7fc2a50-4377-4d5c-ae1d-d1646ff251b2-1_ENSG00000011198.3"; exon_number "3"; exon_id "a7fc2a50-4377-4d5c-ae1d-d1646ff251b2-1_ENSG00000011198.3.3";
chr3	/dev/stdin	exon	43753201	43753355	.	+	.	gene_id "a7fc2a50-4377-4d5c-ae1d-d1646ff251b2-1_ENSG00000011198.3"; transcript_id "a7fc2a50-4377-4d5c-ae1d-d1646ff251b2-1_ENSG00000011198.3"; exon_number "4"; exon_id "a7fc2a50-4377-4d5c-ae1d-d1646ff251b2-1_ENSG00000011198.3.4";
chr3	/dev/stdin	CDS	43753201	43753355	.	+	0	gene_id "a7fc2a50-4377-4d5c-ae1d-d1646ff251b2-1_ENSG00000011198.3"; transcript_id "a7fc2a50-4377-4d5c-ae1d-d1646ff251b2-1_ENSG00000011198.3"; exon_number "4"; exon_id "a7fc2a50-4377-4d5c-ae1d-d1646ff251b2-1_ENSG00000011198.3.4";
chr3	/dev/stdin	exon	43756439	43756550	.	+	.	gene_id "a7fc2a50-4377-4d5c-ae1d-d1646ff251b2-1_ENSG00000011198.3"; transcript_id "a7fc2a50-4377-4d5c-ae1d-d1646ff251b2-1_ENSG00000011198.3"; exon_number "5"; exon_id "a7fc2a50-4377-4d5c-ae1d-d1646ff251b2-1_ENSG00000011198.3.5";
chr3	/dev/stdin	CDS	43756439	43756550	.	+	1	gene_id "a7fc2a50-4377-4d5c-ae1d-d1646ff251b2-1_ENSG00000011198.3"; transcript_id "a7fc2a50-4377-4d5c-ae1d-d1646ff251b2-1_ENSG00000011198.3"; exon_number "5"; exon_id "a7fc2a50-4377-4d5c-ae1d-d1646ff251b2-1_ENSG00000011198.3.5";
chr3	/dev/stdin	exon	43759258	43759349	.	+	.	gene_id "a7fc2a50-4377-4d5c-ae1d-d1646ff251b2-1_ENSG00000011198.3"; transcript_id "a7fc2a50-4377-4d5c-ae1d-d1646ff251b2-1_ENSG00000011198.3"; exon_number "6"; exon_id "a7fc2a50-4377-4d5c-ae1d-d1646ff251b2-1_ENSG00000011198.3.6";
chr3	/dev/stdin	CDS	43759258	43759349	.	+	0	gene_id "a7fc2a50-4377-4d5c-ae1d-d1646ff251b2-1_ENSG00000011198.3"; transcript_id "a7fc2a50-4377-4d5c-ae1d-d1646ff251b2-1_ENSG00000011198.3"; exon_number "6"; exon_id "a7fc2a50-4377-4d5c-ae1d-d1646ff251b2-1_ENSG00000011198.3.6";
chr3	/dev/stdin	exon	43759935	43762168	.	+	.	gene_id "a7fc2a50-4377-4d5c-ae1d-d1646ff251b2-1_ENSG00000011198.3"; transcript_id "a7fc2a50-4377-4d5c-ae1d-d1646ff251b2-1_ENSG00000011198.3"; exon_number "7"; exon_id "a7fc2a50-4377-4d5c-ae1d-d1646ff251b2-1_ENSG00000011198.3.7";
chr3	/dev/stdin	CDS	43759935	43762168	.	+	1	gene_id "a7fc2a50-4377-4d5c-ae1d-d1646ff251b2-1_ENSG00000011198.3"; transcript_id "a7fc2a50-4377-4d5c-ae1d-d1646ff251b2-1_ENSG00000011198.3"; exon_number "7"; exon_id "a7fc2a50-4377-4d5c-ae1d-d1646ff251b2-1_ENSG00000011198.3.7";
chr3	/dev/stdin	start_codon	43732385	43732387	.	+	0	gene_id "a7fc2a50-4377-4d5c-ae1d-d1646ff251b2-1_ENSG00000011198.3"; transcript_id "a7fc2a50-4377-4d5c-ae1d-d1646ff251b2-1_ENSG00000011198.3"; exon_number "1"; exon_id "a7fc2a50-4377-4d5c-ae1d-d1646ff251b2-1_ENSG00000011198.3.1";
chr3	/dev/stdin	transcript	44380245	44401294	.	+	.	gene_id "ENST00000396078.3_ENSG00000179152.14"; transcript_id "ENST00000396078.3_ENSG00000179152.14";
chr3	/dev/stdin	exon	44380245	44380326	.	+	.	gene_id "ENST00000396078.3_ENSG00000179152.14"; transcript_id "ENST00000396078.3_ENSG00000179152.14"; exon_number "1"; exon_id "ENST00000396078.3_ENSG00000179152.14.1";
chr3	/dev/stdin	CDS	44380245	44380326	.	+	0	gene_id "ENST00000396078.3_ENSG00000179152.14"; transcript_id "ENST00000396078.3_ENSG00000179152.14"; exon_number "1"; exon_id "ENST00000396078.3_ENSG00000179152.14.1";
chr3	/dev/stdin	exon	44396231	44396303	.	+	.	gene_id "ENST00000396078.3_ENSG00000179152.14"; transcript_id "ENST00000396078.3_ENSG00000179152.14"; exon_number "2"; exon_id "ENST00000396078.3_ENSG00000179152.14.2";
chr3	/dev/stdin	CDS	44396231	44396303	.	+	2	gene_id "ENST00000396078.3_ENSG00000179152.14"; transcript_id "ENST00000396078.3_ENSG00000179152.14"; exon_number "2"; exon_id "ENST00000396078.3_ENSG00000179152.14.2";
chr3	/dev/stdin	exon	44399233	44399368	.	+	.	gene_id "ENST00000396078.3_ENSG00000179152.14"; transcript_id "ENST00000396078.3_ENSG00000179152.14"; exon_number "3"; exon_id "ENST00000396078.3_ENSG00000179152.14.3";
chr3	/dev/stdin	CDS	44399233	44399368	.	+	1	gene_id "ENST00000396078.3_ENSG00000179152.14"; transcript_id "ENST00000396078.3_ENSG00000179152.14"; exon_number "3"; exon_id "ENST00000396078.3_ENSG00000179152.14.3";
chr3	/dev/stdin	exon	44399709	44401294	.	+	.	gene_id "ENST00000396078.3_ENSG00000179152.14"; transcript_id "ENST00000396078.3_ENSG00000179152.14"; exon_number "4"; exon_id "ENST00000396078.3_ENSG00000179152.14.4";
chr3	/dev/stdin	CDS	44399709	44401294	.	+	0	gene_id "ENST00000396078.3_ENSG00000179152.14"; transcript_id "ENST00000396078.3_ENSG00000179152.14"; exon_number "4"; exon_id "ENST00000396078.3_ENSG00000179152.14.4";
chr3	/dev/stdin	start_codon	44380245	44380247	.	+	0	gene_id "ENST00000396078.3_ENSG00000179152.14"; transcript_id "ENST00000396078.3_ENSG00000179152.14"; exon_number "1"; exon_id "ENST00000396078.3_ENSG00000179152.14.1";
chr3	/dev/stdin	transcript	44380045	44400996	.	+	.	gene_id "ENST00000396078.3-2_ENSG00000179152.14"; transcript_id "ENST00000396078.3-2_ENSG00000179152.14";
chr3	/dev/stdin	exon	44380045	44380326	.	+	.	gene_id "ENST00000396078.3-2_ENSG00000179152.14"; transcript_id "ENST00000396078.3-2_ENSG00000179152.14"; exon_number "1"; exon_id "ENST00000396078.3-2_ENSG00000179152.14.1";
chr3	/dev/stdin	CDS	44380045	44380326	.	+	0	gene_id "ENST00000396078.3-2_ENSG00000179152.14"; transcript_id "ENST00000396078.3-2_ENSG00000179152.14"; exon_number "1"; exon_id "ENST00000396078.3-2_ENSG00000179152.14.1";
chr3	/dev/stdin	exon	44396231	44396303	.	+	.	gene_id "ENST00000396078.3-2_ENSG00000179152.14"; transcript_id "ENST00000396078.3-2_ENSG00000179152.14"; exon_number "2"; exon_id "ENST00000396078.3-2_ENSG00000179152.14.2";
chr3	/dev/stdin	CDS	44396231	44396303	.	+	0	gene_id "ENST00000396078.3-2_ENSG00000179152.14"; transcript_id "ENST00000396078.3-2_ENSG00000179152.14"; exon_number "2"; exon_id "ENST00000396078.3-2_ENSG00000179152.14.2";
chr3	/dev/stdin	exon	44399233	44399368	.	+	.	gene_id "ENST00000396078.3-2_ENSG00000179152.14"; transcript_id "ENST00000396078.3-2_ENSG00000179152.14"; exon_number "3"; exon_id "ENST00000396078.3-2_ENSG00000179152.14.3";
chr3	/dev/stdin	CDS	44399233	44399368	.	+	2	gene_id "ENST00000396078.3-2_ENSG00000179152.14"; transcript_id "ENST00000396078.3-2_ENSG00000179152.14"; exon_number "3"; exon_id "ENST00000396078.3-2_ENSG00000179152.14.3";
chr3	/dev/stdin	exon	44399709	44400996	.	+	.	gene_id "ENST00000396078.3-2_ENSG00000179152.14"; transcript_id "ENST00000396078.3-2_ENSG00000179152.14"; exon_number "4"; exon_id "ENST00000396078.3-2_ENSG00000179152.14.4";
chr3	/dev/stdin	CDS	44399709	44400993	.	+	1	gene_id "ENST00000396078.3-2_ENSG00000179152.14"; transcript_id "ENST00000396078.3-2_ENSG00000179152.14"; exon_number "4"; exon_id "ENST00000396078.3-2_ENSG00000179152.14.4";
chr3	/dev/stdin	start_codon	44380045	44380047	.	+	0	gene_id "ENST00000396078.3-2_ENSG00000179152.14"; transcript_id "ENST00000396078.3-2_ENSG00000179152.14"; exon_number "1"; exon_id "ENST00000396078.3-2_ENSG00000179152.14.1";
chr3	/dev/stdin	stop_codon	44400994	44400996	.	+	0	gene_id "ENST00000396078.3-2_ENSG00000179152.14"; transcript_id "ENST00000396078.3-2_ENSG00000179152.14"; exon_number "4"; exon_id "ENST00000396078.3-2_ENSG00000179152.14.4";
chr3	/dev/stdin	transcript	44380245	44404531	.	+	.	gene_id "ENST00000444602.1_ENSG00000179152.14"; transcript_id "ENST00000444602.1_ENSG00000179152.14";
chr3	/dev/stdin	exon	44380245	44380326	.	+	.	gene_id "ENST00000444602.1_ENSG00000179152.14"; transcript_id "ENST00000444602.1_ENSG00000179152.14"; exon_number "1"; exon_id "ENST00000444602.1_ENSG00000179152.14.1";
chr3	/dev/stdin	CDS	44380245	44380326	.	+	0	gene_id "ENST00000444602.1_ENSG00000179152.14"; transcript_id "ENST00000444602.1_ENSG00000179152.14"; exon_number "1"; exon_id "ENST00000444602.1_ENSG00000179152.14.1";
chr3	/dev/stdin	exon	44396231	44396303	.	+	.	gene_id "ENST00000444602.1_ENSG00000179152.14"; transcript_id "ENST00000444602.1_ENSG00000179152.14"; exon_number "2"; exon_id "ENST00000444602.1_ENSG00000179152.14.2";
chr3	/dev/stdin	CDS	44396231	44396303	.	+	2	gene_id "ENST00000444602.1_ENSG00000179152.14"; transcript_id "ENST00000444602.1_ENSG00000179152.14"; exon_number "2"; exon_id "ENST00000444602.1_ENSG00000179152.14.2";
chr3	/dev/stdin	exon	44399233	44399368	.	+	.	gene_id "ENST00000444602.1_ENSG00000179152.14"; transcript_id "ENST00000444602.1_ENSG00000179152.14"; exon_number "3"; exon_id "ENST00000444602.1_ENSG00000179152.14.3";
chr3	/dev/stdin	CDS	44399233	44399368	.	+	1	gene_id "ENST00000444602.1_ENSG00000179152.14"; transcript_id "ENST00000444602.1_ENSG00000179152.14"; exon_number "3"; exon_id "ENST00000444602.1_ENSG00000179152.14.3";
chr3	/dev/stdin	exon	44402857	44403010	.	+	.	gene_id "ENST00000444602.1_ENSG00000179152.14"; transcript_id "ENST00000444602.1_ENSG00000179152.14"; exon_number "4"; exon_id "ENST00000444602.1_ENSG00000179152.14.4";
chr3	/dev/stdin	CDS	44402857	44403010	.	+	0	gene_id "ENST00000444602.1_ENSG00000179152.14"; transcript_id "ENST00000444602.1_ENSG00000179152.14"; exon_number "4"; exon_id "ENST00000444602.1_ENSG00000179152.14.4";
chr3	/dev/stdin	exon	44403912	44404531	.	+	.	gene_id "ENST00000444602.1_ENSG00000179152.14"; transcript_id "ENST00000444602.1_ENSG00000179152.14"; exon_number "5"; exon_id "ENST00000444602.1_ENSG00000179152.14.5";
chr3	/dev/stdin	CDS	44403912	44404528	.	+	2	gene_id "ENST00000444602.1_ENSG00000179152.14"; transcript_id "ENST00000444602.1_ENSG00000179152.14"; exon_number "5"; exon_id "ENST00000444602.1_ENSG00000179152.14.5";
chr3	/dev/stdin	start_codon	44380245	44380247	.	+	0	gene_id "ENST00000444602.1_ENSG00000179152.14"; transcript_id "ENST00000444602.1_ENSG00000179152.14"; exon_number "1"; exon_id "ENST00000444602.1_ENSG00000179152.14.1";
chr3	/dev/stdin	stop_codon	44404529	44404531	.	+	0	gene_id "ENST00000444602.1_ENSG00000179152.14"; transcript_id "ENST00000444602.1_ENSG00000179152.14"; exon_number "5"; exon_id "ENST00000444602.1_ENSG00000179152.14.5";
chr3	/dev/stdin	transcript	44541268	44544602	.	-	.	gene_id "c6bb1604-5a1b-4d8e-9a1d-875811f8be86_ENSG00000178917.10"; transcript_id "c6bb1604-5a1b-4d8e-9a1d-875811f8be86_ENSG00000178917.10";
chr3	/dev/stdin	exon	44541268	44542126	.	-	.	gene_id "c6bb1604-5a1b-4d8e-9a1d-875811f8be86_ENSG00000178917.10"; transcript_id "c6bb1604-5a1b-4d8e-9a1d-875811f8be86_ENSG00000178917.10"; exon_number "1"; exon_id "c6bb1604-5a1b-4d8e-9a1d-875811f8be86_ENSG00000178917.10.1";
chr3	/dev/stdin	CDS	44541268	44542126	.	-	0	gene_id "c6bb1604-5a1b-4d8e-9a1d-875811f8be86_ENSG00000178917.10"; transcript_id "c6bb1604-5a1b-4d8e-9a1d-875811f8be86_ENSG00000178917.10"; exon_number "1"; exon_id "c6bb1604-5a1b-4d8e-9a1d-875811f8be86_ENSG00000178917.10.1";
chr3	/dev/stdin	exon	44544034	44544160	.	-	.	gene_id "c6bb1604-5a1b-4d8e-9a1d-875811f8be86_ENSG00000178917.10"; transcript_id "c6bb1604-5a1b-4d8e-9a1d-875811f8be86_ENSG00000178917.10"; exon_number "2"; exon_id "c6bb1604-5a1b-4d8e-9a1d-875811f8be86_ENSG00000178917.10.2";
chr3	/dev/stdin	CDS	44544034	44544160	.	-	1	gene_id "c6bb1604-5a1b-4d8e-9a1d-875811f8be86_ENSG00000178917.10"; transcript_id "c6bb1604-5a1b-4d8e-9a1d-875811f8be86_ENSG00000178917.10"; exon_number "2"; exon_id "c6bb1604-5a1b-4d8e-9a1d-875811f8be86_ENSG00000178917.10.2";
chr3	/dev/stdin	exon	44544457	44544602	.	-	.	gene_id "c6bb1604-5a1b-4d8e-9a1d-875811f8be86_ENSG00000178917.10"; transcript_id "c6bb1604-5a1b-4d8e-9a1d-875811f8be86_ENSG00000178917.10"; exon_number "3"; exon_id "c6bb1604-5a1b-4d8e-9a1d-875811f8be86_ENSG00000178917.10.3";
chr3	/dev/stdin	CDS	44544457	44544602	.	-	0	gene_id "c6bb1604-5a1b-4d8e-9a1d-875811f8be86_ENSG00000178917.10"; transcript_id "c6bb1604-5a1b-4d8e-9a1d-875811f8be86_ENSG00000178917.10"; exon_number "3"; exon_id "c6bb1604-5a1b-4d8e-9a1d-875811f8be86_ENSG00000178917.10.3";
chr3	/dev/stdin	start_codon	44544600	44544602	.	-	0	gene_id "c6bb1604-5a1b-4d8e-9a1d-875811f8be86_ENSG00000178917.10"; transcript_id "c6bb1604-5a1b-4d8e-9a1d-875811f8be86_ENSG00000178917.10"; exon_number "3"; exon_id "c6bb1604-5a1b-4d8e-9a1d-875811f8be86_ENSG00000178917.10.3";
chr3	/dev/stdin	transcript	44690220	44702281	.	+	.	gene_id "f577cc3a-40de-4213-9ec6-6f0142934add_ENSG00000169981.6"; transcript_id "f577cc3a-40de-4213-9ec6-6f0142934add_ENSG00000169981.6";
chr3	/dev/stdin	exon	44690220	44690303	.	+	.	gene_id "f577cc3a-40de-4213-9ec6-6f0142934add_ENSG00000169981.6"; transcript_id "f577cc3a-40de-4213-9ec6-6f0142934add_ENSG00000169981.6"; exon_number "1"; exon_id "f577cc3a-40de-4213-9ec6-6f0142934add_ENSG00000169981.6.1";
chr3	/dev/stdin	CDS	44690220	44690303	.	+	0	gene_id "f577cc3a-40de-4213-9ec6-6f0142934add_ENSG00000169981.6"; transcript_id "f577cc3a-40de-4213-9ec6-6f0142934add_ENSG00000169981.6"; exon_number "1"; exon_id "f577cc3a-40de-4213-9ec6-6f0142934add_ENSG00000169981.6.1";
chr3	/dev/stdin	exon	44692436	44692751	.	+	.	gene_id "f577cc3a-40de-4213-9ec6-6f0142934add_ENSG00000169981.6"; transcript_id "f577cc3a-40de-4213-9ec6-6f0142934add_ENSG00000169981.6"; exon_number "2"; exon_id "f577cc3a-40de-4213-9ec6-6f0142934add_ENSG00000169981.6.2";
chr3	/dev/stdin	CDS	44692436	44692751	.	+	0	gene_id "f577cc3a-40de-4213-9ec6-6f0142934add_ENSG00000169981.6"; transcript_id "f577cc3a-40de-4213-9ec6-6f0142934add_ENSG00000169981.6"; exon_number "2"; exon_id "f577cc3a-40de-4213-9ec6-6f0142934add_ENSG00000169981.6.2";
chr3	/dev/stdin	exon	44694049	44694193	.	+	.	gene_id "f577cc3a-40de-4213-9ec6-6f0142934add_ENSG00000169981.6"; transcript_id "f577cc3a-40de-4213-9ec6-6f0142934add_ENSG00000169981.6"; exon_number "3"; exon_id "f577cc3a-40de-4213-9ec6-6f0142934add_ENSG00000169981.6.3";
chr3	/dev/stdin	CDS	44694049	44694193	.	+	2	gene_id "f577cc3a-40de-4213-9ec6-6f0142934add_ENSG00000169981.6"; transcript_id "f577cc3a-40de-4213-9ec6-6f0142934add_ENSG00000169981.6"; exon_number "3"; exon_id "f577cc3a-40de-4213-9ec6-6f0142934add_ENSG00000169981.6.3";
chr3	/dev/stdin	exon	44700193	44702281	.	+	.	gene_id "f577cc3a-40de-4213-9ec6-6f0142934add_ENSG00000169981.6"; transcript_id "f577cc3a-40de-4213-9ec6-6f0142934add_ENSG00000169981.6"; exon_number "4"; exon_id "f577cc3a-40de-4213-9ec6-6f0142934add_ENSG00000169981.6.4";
chr3	/dev/stdin	CDS	44700193	44702278	.	+	1	gene_id "f577cc3a-40de-4213-9ec6-6f0142934add_ENSG00000169981.6"; transcript_id "f577cc3a-40de-4213-9ec6-6f0142934add_ENSG00000169981.6"; exon_number "4"; exon_id "f577cc3a-40de-4213-9ec6-6f0142934add_ENSG00000169981.6.4";
chr3	/dev/stdin	start_codon	44690220	44690222	.	+	0	gene_id "f577cc3a-40de-4213-9ec6-6f0142934add_ENSG00000169981.6"; transcript_id "f577cc3a-40de-4213-9ec6-6f0142934add_ENSG00000169981.6"; exon_number "1"; exon_id "f577cc3a-40de-4213-9ec6-6f0142934add_ENSG00000169981.6.1";
chr3	/dev/stdin	stop_codon	44702279	44702281	.	+	0	gene_id "f577cc3a-40de-4213-9ec6-6f0142934add_ENSG00000169981.6"; transcript_id "f577cc3a-40de-4213-9ec6-6f0142934add_ENSG00000169981.6"; exon_number "4"; exon_id "f577cc3a-40de-4213-9ec6-6f0142934add_ENSG00000169981.6.4";
chr3	/dev/stdin	transcript	44794526	44803154	.	-	.	gene_id "ENST00000296121.4_ENSG00000163807.4"; transcript_id "ENST00000296121.4_ENSG00000163807.4";
chr3	/dev/stdin	exon	44794526	44795044	.	-	.	gene_id "ENST00000296121.4_ENSG00000163807.4"; transcript_id "ENST00000296121.4_ENSG00000163807.4"; exon_number "1"; exon_id "ENST00000296121.4_ENSG00000163807.4.1";
chr3	/dev/stdin	CDS	44794526	44795044	.	-	2	gene_id "ENST00000296121.4_ENSG00000163807.4"; transcript_id "ENST00000296121.4_ENSG00000163807.4"; exon_number "1"; exon_id "ENST00000296121.4_ENSG00000163807.4.1";
chr3	/dev/stdin	exon	44795716	44795860	.	-	.	gene_id "ENST00000296121.4_ENSG00000163807.4"; transcript_id "ENST00000296121.4_ENSG00000163807.4"; exon_number "2"; exon_id "ENST00000296121.4_ENSG00000163807.4.2";
chr3	/dev/stdin	CDS	44795716	44795860	.	-	0	gene_id "ENST00000296121.4_ENSG00000163807.4"; transcript_id "ENST00000296121.4_ENSG00000163807.4"; exon_number "2"; exon_id "ENST00000296121.4_ENSG00000163807.4.2";
chr3	/dev/stdin	exon	44802987	44803154	.	-	.	gene_id "ENST00000296121.4_ENSG00000163807.4"; transcript_id "ENST00000296121.4_ENSG00000163807.4"; exon_number "3"; exon_id "ENST00000296121.4_ENSG00000163807.4.3";
chr3	/dev/stdin	CDS	44802987	44803154	.	-	0	gene_id "ENST00000296121.4_ENSG00000163807.4"; transcript_id "ENST00000296121.4_ENSG00000163807.4"; exon_number "3"; exon_id "ENST00000296121.4_ENSG00000163807.4.3";
chr3	/dev/stdin	start_codon	44803152	44803154	.	-	0	gene_id "ENST00000296121.4_ENSG00000163807.4"; transcript_id "ENST00000296121.4_ENSG00000163807.4"; exon_number "3"; exon_id "ENST00000296121.4_ENSG00000163807.4.3";
chr3	/dev/stdin	transcript	44803210	44867656	.	+	.	gene_id "38a74c44-089f-4253-b4fc-fb7a776bb9ef_ENSG00000163808.12"; transcript_id "38a74c44-089f-4253-b4fc-fb7a776bb9ef_ENSG00000163808.12";
chr3	/dev/stdin	exon	44803210	44803376	.	+	.	gene_id "38a74c44-089f-4253-b4fc-fb7a776bb9ef_ENSG00000163808.12"; transcript_id "38a74c44-089f-4253-b4fc-fb7a776bb9ef_ENSG00000163808.12"; exon_number "1"; exon_id "38a74c44-089f-4253-b4fc-fb7a776bb9ef_ENSG00000163808.12.1";
chr3	/dev/stdin	CDS	44803210	44803376	.	+	0	gene_id "38a74c44-089f-4253-b4fc-fb7a776bb9ef_ENSG00000163808.12"; transcript_id "38a74c44-089f-4253-b4fc-fb7a776bb9ef_ENSG00000163808.12"; exon_number "1"; exon_id "38a74c44-089f-4253-b4fc-fb7a776bb9ef_ENSG00000163808.12.1";
chr3	/dev/stdin	exon	44815887	44815929	.	+	.	gene_id "38a74c44-089f-4253-b4fc-fb7a776bb9ef_ENSG00000163808.12"; transcript_id "38a74c44-089f-4253-b4fc-fb7a776bb9ef_ENSG00000163808.12"; exon_number "2"; exon_id "38a74c44-089f-4253-b4fc-fb7a776bb9ef_ENSG00000163808.12.2";
chr3	/dev/stdin	CDS	44815887	44815929	.	+	1	gene_id "38a74c44-089f-4253-b4fc-fb7a776bb9ef_ENSG00000163808.12"; transcript_id "38a74c44-089f-4253-b4fc-fb7a776bb9ef_ENSG00000163808.12"; exon_number "2"; exon_id "38a74c44-089f-4253-b4fc-fb7a776bb9ef_ENSG00000163808.12.2";
chr3	/dev/stdin	exon	44816746	44816929	.	+	.	gene_id "38a74c44-089f-4253-b4fc-fb7a776bb9ef_ENSG00000163808.12"; transcript_id "38a74c44-089f-4253-b4fc-fb7a776bb9ef_ENSG00000163808.12"; exon_number "3"; exon_id "38a74c44-089f-4253-b4fc-fb7a776bb9ef_ENSG00000163808.12.3";
chr3	/dev/stdin	CDS	44816746	44816929	.	+	0	gene_id "38a74c44-089f-4253-b4fc-fb7a776bb9ef_ENSG00000163808.12"; transcript_id "38a74c44-089f-4253-b4fc-fb7a776bb9ef_ENSG00000163808.12"; exon_number "3"; exon_id "38a74c44-089f-4253-b4fc-fb7a776bb9ef_ENSG00000163808.12.3";
chr3	/dev/stdin	exon	44819607	44819683	.	+	.	gene_id "38a74c44-089f-4253-b4fc-fb7a776bb9ef_ENSG00000163808.12"; transcript_id "38a74c44-089f-4253-b4fc-fb7a776bb9ef_ENSG00000163808.12"; exon_number "4"; exon_id "38a74c44-089f-4253-b4fc-fb7a776bb9ef_ENSG00000163808.12.4";
chr3	/dev/stdin	CDS	44819607	44819683	.	+	2	gene_id "38a74c44-089f-4253-b4fc-fb7a776bb9ef_ENSG00000163808.12"; transcript_id "38a74c44-089f-4253-b4fc-fb7a776bb9ef_ENSG00000163808.12"; exon_number "4"; exon_id "38a74c44-089f-4253-b4fc-fb7a776bb9ef_ENSG00000163808.12.4";
chr3	/dev/stdin	exon	44822377	44822414	.	+	.	gene_id "38a74c44-089f-4253-b4fc-fb7a776bb9ef_ENSG00000163808.12"; transcript_id "38a74c44-089f-4253-b4fc-fb7a776bb9ef_ENSG00000163808.12"; exon_number "5"; exon_id "38a74c44-089f-4253-b4fc-fb7a776bb9ef_ENSG00000163808.12.5";
chr3	/dev/stdin	CDS	44822377	44822414	.	+	0	gene_id "38a74c44-089f-4253-b4fc-fb7a776bb9ef_ENSG00000163808.12"; transcript_id "38a74c44-089f-4253-b4fc-fb7a776bb9ef_ENSG00000163808.12"; exon_number "5"; exon_id "38a74c44-089f-4253-b4fc-fb7a776bb9ef_ENSG00000163808.12.5";
chr3	/dev/stdin	exon	44826337	44826434	.	+	.	gene_id "38a74c44-089f-4253-b4fc-fb7a776bb9ef_ENSG00000163808.12"; transcript_id "38a74c44-089f-4253-b4fc-fb7a776bb9ef_ENSG00000163808.12"; exon_number "6"; exon_id "38a74c44-089f-4253-b4fc-fb7a776bb9ef_ENSG00000163808.12.6";
chr3	/dev/stdin	CDS	44826337	44826434	.	+	1	gene_id "38a74c44-089f-4253-b4fc-fb7a776bb9ef_ENSG00000163808.12"; transcript_id "38a74c44-089f-4253-b4fc-fb7a776bb9ef_ENSG00000163808.12"; exon_number "6"; exon_id "38a74c44-089f-4253-b4fc-fb7a776bb9ef_ENSG00000163808.12.6";
chr3	/dev/stdin	exon	44827887	44828066	.	+	.	gene_id "38a74c44-089f-4253-b4fc-fb7a776bb9ef_ENSG00000163808.12"; transcript_id "38a74c44-089f-4253-b4fc-fb7a776bb9ef_ENSG00000163808.12"; exon_number "7"; exon_id "38a74c44-089f-4253-b4fc-fb7a776bb9ef_ENSG00000163808.12.7";
chr3	/dev/stdin	CDS	44827887	44828066	.	+	2	gene_id "38a74c44-089f-4253-b4fc-fb7a776bb9ef_ENSG00000163808.12"; transcript_id "38a74c44-089f-4253-b4fc-fb7a776bb9ef_ENSG00000163808.12"; exon_number "7"; exon_id "38a74c44-089f-4253-b4fc-fb7a776bb9ef_ENSG00000163808.12.7";
chr3	/dev/stdin	exon	44835709	44835918	.	+	.	gene_id "38a74c44-089f-4253-b4fc-fb7a776bb9ef_ENSG00000163808.12"; transcript_id "38a74c44-089f-4253-b4fc-fb7a776bb9ef_ENSG00000163808.12"; exon_number "8"; exon_id "38a74c44-089f-4253-b4fc-fb7a776bb9ef_ENSG00000163808.12.8";
chr3	/dev/stdin	CDS	44835709	44835918	.	+	2	gene_id "38a74c44-089f-4253-b4fc-fb7a776bb9ef_ENSG00000163808.12"; transcript_id "38a74c44-089f-4253-b4fc-fb7a776bb9ef_ENSG00000163808.12"; exon_number "8"; exon_id "38a74c44-089f-4253-b4fc-fb7a776bb9ef_ENSG00000163808.12.8";
chr3	/dev/stdin	exon	44839043	44839168	.	+	.	gene_id "38a74c44-089f-4253-b4fc-fb7a776bb9ef_ENSG00000163808.12"; transcript_id "38a74c44-089f-4253-b4fc-fb7a776bb9ef_ENSG00000163808.12"; exon_number "9"; exon_id "38a74c44-089f-4253-b4fc-fb7a776bb9ef_ENSG00000163808.12.9";
chr3	/dev/stdin	CDS	44839043	44839168	.	+	2	gene_id "38a74c44-089f-4253-b4fc-fb7a776bb9ef_ENSG00000163808.12"; transcript_id "38a74c44-089f-4253-b4fc-fb7a776bb9ef_ENSG00000163808.12"; exon_number "9"; exon_id "38a74c44-089f-4253-b4fc-fb7a776bb9ef_ENSG00000163808.12.9";
chr3	/dev/stdin	exon	44839326	44839448	.	+	.	gene_id "38a74c44-089f-4253-b4fc-fb7a776bb9ef_ENSG00000163808.12"; transcript_id "38a74c44-089f-4253-b4fc-fb7a776bb9ef_ENSG00000163808.12"; exon_number "10"; exon_id "38a74c44-089f-4253-b4fc-fb7a776bb9ef_ENSG00000163808.12.10";
chr3	/dev/stdin	CDS	44839326	44839448	.	+	2	gene_id "38a74c44-089f-4253-b4fc-fb7a776bb9ef_ENSG00000163808.12"; transcript_id "38a74c44-089f-4253-b4fc-fb7a776bb9ef_ENSG00000163808.12"; exon_number "10"; exon_id "38a74c44-089f-4253-b4fc-fb7a776bb9ef_ENSG00000163808.12.10";
chr3	/dev/stdin	exon	44841806	44841929	.	+	.	gene_id "38a74c44-089f-4253-b4fc-fb7a776bb9ef_ENSG00000163808.12"; transcript_id "38a74c44-089f-4253-b4fc-fb7a776bb9ef_ENSG00000163808.12"; exon_number "11"; exon_id "38a74c44-089f-4253-b4fc-fb7a776bb9ef_ENSG00000163808.12.11";
chr3	/dev/stdin	CDS	44841806	44841929	.	+	2	gene_id "38a74c44-089f-4253-b4fc-fb7a776bb9ef_ENSG00000163808.12"; transcript_id "38a74c44-089f-4253-b4fc-fb7a776bb9ef_ENSG00000163808.12"; exon_number "11"; exon_id "38a74c44-089f-4253-b4fc-fb7a776bb9ef_ENSG00000163808.12.11";
chr3	/dev/stdin	exon	44842942	44843018	.	+	.	gene_id "38a74c44-089f-4253-b4fc-fb7a776bb9ef_ENSG00000163808.12"; transcript_id "38a74c44-089f-4253-b4fc-fb7a776bb9ef_ENSG00000163808.12"; exon_number "12"; exon_id "38a74c44-089f-4253-b4fc-fb7a776bb9ef_ENSG00000163808.12.12";
chr3	/dev/stdin	CDS	44842942	44843018	.	+	1	gene_id "38a74c44-089f-4253-b4fc-fb7a776bb9ef_ENSG00000163808.12"; transcript_id "38a74c44-089f-4253-b4fc-fb7a776bb9ef_ENSG00000163808.12"; exon_number "12"; exon_id "38a74c44-089f-4253-b4fc-fb7a776bb9ef_ENSG00000163808.12.12";
chr3	/dev/stdin	exon	44843257	44843466	.	+	.	gene_id "38a74c44-089f-4253-b4fc-fb7a776bb9ef_ENSG00000163808.12"; transcript_id "38a74c44-089f-4253-b4fc-fb7a776bb9ef_ENSG00000163808.12"; exon_number "13"; exon_id "38a74c44-089f-4253-b4fc-fb7a776bb9ef_ENSG00000163808.12.13";
chr3	/dev/stdin	CDS	44843257	44843466	.	+	2	gene_id "38a74c44-089f-4253-b4fc-fb7a776bb9ef_ENSG00000163808.12"; transcript_id "38a74c44-089f-4253-b4fc-fb7a776bb9ef_ENSG00000163808.12"; exon_number "13"; exon_id "38a74c44-089f-4253-b4fc-fb7a776bb9ef_ENSG00000163808.12.13";
chr3	/dev/stdin	exon	44844306	44844483	.	+	.	gene_id "38a74c44-089f-4253-b4fc-fb7a776bb9ef_ENSG00000163808.12"; transcript_id "38a74c44-089f-4253-b4fc-fb7a776bb9ef_ENSG00000163808.12"; exon_number "14"; exon_id "38a74c44-089f-4253-b4fc-fb7a776bb9ef_ENSG00000163808.12.14";
chr3	/dev/stdin	CDS	44844306	44844483	.	+	2	gene_id "38a74c44-089f-4253-b4fc-fb7a776bb9ef_ENSG00000163808.12"; transcript_id "38a74c44-089f-4253-b4fc-fb7a776bb9ef_ENSG00000163808.12"; exon_number "14"; exon_id "38a74c44-089f-4253-b4fc-fb7a776bb9ef_ENSG00000163808.12.14";
chr3	/dev/stdin	exon	44846519	44846660	.	+	.	gene_id "38a74c44-089f-4253-b4fc-fb7a776bb9ef_ENSG00000163808.12"; transcript_id "38a74c44-089f-4253-b4fc-fb7a776bb9ef_ENSG00000163808.12"; exon_number "15"; exon_id "38a74c44-089f-4253-b4fc-fb7a776bb9ef_ENSG00000163808.12.15";
chr3	/dev/stdin	CDS	44846519	44846660	.	+	1	gene_id "38a74c44-089f-4253-b4fc-fb7a776bb9ef_ENSG00000163808.12"; transcript_id "38a74c44-089f-4253-b4fc-fb7a776bb9ef_ENSG00000163808.12"; exon_number "15"; exon_id "38a74c44-089f-4253-b4fc-fb7a776bb9ef_ENSG00000163808.12.15";
chr3	/dev/stdin	exon	44847337	44847478	.	+	.	gene_id "38a74c44-089f-4253-b4fc-fb7a776bb9ef_ENSG00000163808.12"; transcript_id "38a74c44-089f-4253-b4fc-fb7a776bb9ef_ENSG00000163808.12"; exon_number "16"; exon_id "38a74c44-089f-4253-b4fc-fb7a776bb9ef_ENSG00000163808.12.16";
chr3	/dev/stdin	CDS	44847337	44847478	.	+	0	gene_id "38a74c44-089f-4253-b4fc-fb7a776bb9ef_ENSG00000163808.12"; transcript_id "38a74c44-089f-4253-b4fc-fb7a776bb9ef_ENSG00000163808.12"; exon_number "16"; exon_id "38a74c44-089f-4253-b4fc-fb7a776bb9ef_ENSG00000163808.12.16";
chr3	/dev/stdin	exon	44853674	44853781	.	+	.	gene_id "38a74c44-089f-4253-b4fc-fb7a776bb9ef_ENSG00000163808.12"; transcript_id "38a74c44-089f-4253-b4fc-fb7a776bb9ef_ENSG00000163808.12"; exon_number "17"; exon_id "38a74c44-089f-4253-b4fc-fb7a776bb9ef_ENSG00000163808.12.17";
chr3	/dev/stdin	CDS	44853674	44853781	.	+	2	gene_id "38a74c44-089f-4253-b4fc-fb7a776bb9ef_ENSG00000163808.12"; transcript_id "38a74c44-089f-4253-b4fc-fb7a776bb9ef_ENSG00000163808.12"; exon_number "17"; exon_id "38a74c44-089f-4253-b4fc-fb7a776bb9ef_ENSG00000163808.12.17";
chr3	/dev/stdin	exon	44854567	44854672	.	+	.	gene_id "38a74c44-089f-4253-b4fc-fb7a776bb9ef_ENSG00000163808.12"; transcript_id "38a74c44-089f-4253-b4fc-fb7a776bb9ef_ENSG00000163808.12"; exon_number "18"; exon_id "38a74c44-089f-4253-b4fc-fb7a776bb9ef_ENSG00000163808.12.18";
chr3	/dev/stdin	CDS	44854567	44854672	.	+	2	gene_id "38a74c44-089f-4253-b4fc-fb7a776bb9ef_ENSG00000163808.12"; transcript_id "38a74c44-089f-4253-b4fc-fb7a776bb9ef_ENSG00000163808.12"; exon_number "18"; exon_id "38a74c44-089f-4253-b4fc-fb7a776bb9ef_ENSG00000163808.12.18";
chr3	/dev/stdin	exon	44856403	44856568	.	+	.	gene_id "38a74c44-089f-4253-b4fc-fb7a776bb9ef_ENSG00000163808.12"; transcript_id "38a74c44-089f-4253-b4fc-fb7a776bb9ef_ENSG00000163808.12"; exon_number "19"; exon_id "38a74c44-089f-4253-b4fc-fb7a776bb9ef_ENSG00000163808.12.19";
chr3	/dev/stdin	CDS	44856403	44856568	.	+	1	gene_id "38a74c44-089f-4253-b4fc-fb7a776bb9ef_ENSG00000163808.12"; transcript_id "38a74c44-089f-4253-b4fc-fb7a776bb9ef_ENSG00000163808.12"; exon_number "19"; exon_id "38a74c44-089f-4253-b4fc-fb7a776bb9ef_ENSG00000163808.12.19";
chr3	/dev/stdin	exon	44867531	44867656	.	+	.	gene_id "38a74c44-089f-4253-b4fc-fb7a776bb9ef_ENSG00000163808.12"; transcript_id "38a74c44-089f-4253-b4fc-fb7a776bb9ef_ENSG00000163808.12"; exon_number "20"; exon_id "38a74c44-089f-4253-b4fc-fb7a776bb9ef_ENSG00000163808.12.20";
chr3	/dev/stdin	CDS	44867531	44867653	.	+	0	gene_id "38a74c44-089f-4253-b4fc-fb7a776bb9ef_ENSG00000163808.12"; transcript_id "38a74c44-089f-4253-b4fc-fb7a776bb9ef_ENSG00000163808.12"; exon_number "20"; exon_id "38a74c44-089f-4253-b4fc-fb7a776bb9ef_ENSG00000163808.12.20";
chr3	/dev/stdin	start_codon	44803210	44803212	.	+	0	gene_id "38a74c44-089f-4253-b4fc-fb7a776bb9ef_ENSG00000163808.12"; transcript_id "38a74c44-089f-4253-b4fc-fb7a776bb9ef_ENSG00000163808.12"; exon_number "1"; exon_id "38a74c44-089f-4253-b4fc-fb7a776bb9ef_ENSG00000163808.12.1";
chr3	/dev/stdin	stop_codon	44867654	44867656	.	+	0	gene_id "38a74c44-089f-4253-b4fc-fb7a776bb9ef_ENSG00000163808.12"; transcript_id "38a74c44-089f-4253-b4fc-fb7a776bb9ef_ENSG00000163808.12"; exon_number "20"; exon_id "38a74c44-089f-4253-b4fc-fb7a776bb9ef_ENSG00000163808.12.20";
chr3	/dev/stdin	transcript	44903362	44907162	.	+	.	gene_id "ENST00000302392.4_ENSG00000169964.5"; transcript_id "ENST00000302392.4_ENSG00000169964.5";
chr3	/dev/stdin	exon	44903362	44903608	.	+	.	gene_id "ENST00000302392.4_ENSG00000169964.5"; transcript_id "ENST00000302392.4_ENSG00000169964.5"; exon_number "1"; exon_id "ENST00000302392.4_ENSG00000169964.5.1";
chr3	/dev/stdin	CDS	44903362	44903608	.	+	0	gene_id "ENST00000302392.4_ENSG00000169964.5"; transcript_id "ENST00000302392.4_ENSG00000169964.5"; exon_number "1"; exon_id "ENST00000302392.4_ENSG00000169964.5.1";
chr3	/dev/stdin	exon	44905689	44905835	.	+	.	gene_id "ENST00000302392.4_ENSG00000169964.5"; transcript_id "ENST00000302392.4_ENSG00000169964.5"; exon_number "2"; exon_id "ENST00000302392.4_ENSG00000169964.5.2";
chr3	/dev/stdin	CDS	44905689	44905835	.	+	2	gene_id "ENST00000302392.4_ENSG00000169964.5"; transcript_id "ENST00000302392.4_ENSG00000169964.5"; exon_number "2"; exon_id "ENST00000302392.4_ENSG00000169964.5.2";
chr3	/dev/stdin	exon	44906532	44907162	.	+	.	gene_id "ENST00000302392.4_ENSG00000169964.5"; transcript_id "ENST00000302392.4_ENSG00000169964.5"; exon_number "3"; exon_id "ENST00000302392.4_ENSG00000169964.5.3";
chr3	/dev/stdin	CDS	44906532	44907162	.	+	2	gene_id "ENST00000302392.4_ENSG00000169964.5"; transcript_id "ENST00000302392.4_ENSG00000169964.5"; exon_number "3"; exon_id "ENST00000302392.4_ENSG00000169964.5.3";
chr3	/dev/stdin	start_codon	44903362	44903364	.	+	0	gene_id "ENST00000302392.4_ENSG00000169964.5"; transcript_id "ENST00000302392.4_ENSG00000169964.5"; exon_number "1"; exon_id "ENST00000302392.4_ENSG00000169964.5.1";
chr3	/dev/stdin	transcript	44903362	44907162	.	+	.	gene_id "8dfaaf28-e248-4adf-8176-fabe7959f793_ENSG00000169964.5"; transcript_id "8dfaaf28-e248-4adf-8176-fabe7959f793_ENSG00000169964.5";
chr3	/dev/stdin	exon	44903362	44903507	.	+	.	gene_id "8dfaaf28-e248-4adf-8176-fabe7959f793_ENSG00000169964.5"; transcript_id "8dfaaf28-e248-4adf-8176-fabe7959f793_ENSG00000169964.5"; exon_number "1"; exon_id "8dfaaf28-e248-4adf-8176-fabe7959f793_ENSG00000169964.5.1";
chr3	/dev/stdin	CDS	44903362	44903507	.	+	0	gene_id "8dfaaf28-e248-4adf-8176-fabe7959f793_ENSG00000169964.5"; transcript_id "8dfaaf28-e248-4adf-8176-fabe7959f793_ENSG00000169964.5"; exon_number "1"; exon_id "8dfaaf28-e248-4adf-8176-fabe7959f793_ENSG00000169964.5.1";
chr3	/dev/stdin	exon	44905689	44905835	.	+	.	gene_id "8dfaaf28-e248-4adf-8176-fabe7959f793_ENSG00000169964.5"; transcript_id "8dfaaf28-e248-4adf-8176-fabe7959f793_ENSG00000169964.5"; exon_number "2"; exon_id "8dfaaf28-e248-4adf-8176-fabe7959f793_ENSG00000169964.5.2";
chr3	/dev/stdin	CDS	44905689	44905835	.	+	1	gene_id "8dfaaf28-e248-4adf-8176-fabe7959f793_ENSG00000169964.5"; transcript_id "8dfaaf28-e248-4adf-8176-fabe7959f793_ENSG00000169964.5"; exon_number "2"; exon_id "8dfaaf28-e248-4adf-8176-fabe7959f793_ENSG00000169964.5.2";
chr3	/dev/stdin	exon	44906532	44907162	.	+	.	gene_id "8dfaaf28-e248-4adf-8176-fabe7959f793_ENSG00000169964.5"; transcript_id "8dfaaf28-e248-4adf-8176-fabe7959f793_ENSG00000169964.5"; exon_number "3"; exon_id "8dfaaf28-e248-4adf-8176-fabe7959f793_ENSG00000169964.5.3";
chr3	/dev/stdin	CDS	44906532	44907159	.	+	1	gene_id "8dfaaf28-e248-4adf-8176-fabe7959f793_ENSG00000169964.5"; transcript_id "8dfaaf28-e248-4adf-8176-fabe7959f793_ENSG00000169964.5"; exon_number "3"; exon_id "8dfaaf28-e248-4adf-8176-fabe7959f793_ENSG00000169964.5.3";
chr3	/dev/stdin	start_codon	44903362	44903364	.	+	0	gene_id "8dfaaf28-e248-4adf-8176-fabe7959f793_ENSG00000169964.5"; transcript_id "8dfaaf28-e248-4adf-8176-fabe7959f793_ENSG00000169964.5"; exon_number "1"; exon_id "8dfaaf28-e248-4adf-8176-fabe7959f793_ENSG00000169964.5.1";
chr3	/dev/stdin	stop_codon	44907160	44907162	.	+	0	gene_id "8dfaaf28-e248-4adf-8176-fabe7959f793_ENSG00000169964.5"; transcript_id "8dfaaf28-e248-4adf-8176-fabe7959f793_ENSG00000169964.5"; exon_number "3"; exon_id "8dfaaf28-e248-4adf-8176-fabe7959f793_ENSG00000169964.5.3";
chr3	/dev/stdin	transcript	44903362	44907162	.	+	.	gene_id "5da62cd7-73de-495d-a3fa-888d8bf2b685_ENSG00000169964.5"; transcript_id "5da62cd7-73de-495d-a3fa-888d8bf2b685_ENSG00000169964.5";
chr3	/dev/stdin	exon	44903362	44903608	.	+	.	gene_id "5da62cd7-73de-495d-a3fa-888d8bf2b685_ENSG00000169964.5"; transcript_id "5da62cd7-73de-495d-a3fa-888d8bf2b685_ENSG00000169964.5"; exon_number "1"; exon_id "5da62cd7-73de-495d-a3fa-888d8bf2b685_ENSG00000169964.5.1";
chr3	/dev/stdin	CDS	44903362	44903608	.	+	0	gene_id "5da62cd7-73de-495d-a3fa-888d8bf2b685_ENSG00000169964.5"; transcript_id "5da62cd7-73de-495d-a3fa-888d8bf2b685_ENSG00000169964.5"; exon_number "1"; exon_id "5da62cd7-73de-495d-a3fa-888d8bf2b685_ENSG00000169964.5.1";
chr3	/dev/stdin	exon	44905689	44905835	.	+	.	gene_id "5da62cd7-73de-495d-a3fa-888d8bf2b685_ENSG00000169964.5"; transcript_id "5da62cd7-73de-495d-a3fa-888d8bf2b685_ENSG00000169964.5"; exon_number "2"; exon_id "5da62cd7-73de-495d-a3fa-888d8bf2b685_ENSG00000169964.5.2";
chr3	/dev/stdin	CDS	44905689	44905835	.	+	2	gene_id "5da62cd7-73de-495d-a3fa-888d8bf2b685_ENSG00000169964.5"; transcript_id "5da62cd7-73de-495d-a3fa-888d8bf2b685_ENSG00000169964.5"; exon_number "2"; exon_id "5da62cd7-73de-495d-a3fa-888d8bf2b685_ENSG00000169964.5.2";
chr3	/dev/stdin	exon	44906627	44907162	.	+	.	gene_id "5da62cd7-73de-495d-a3fa-888d8bf2b685_ENSG00000169964.5"; transcript_id "5da62cd7-73de-495d-a3fa-888d8bf2b685_ENSG00000169964.5"; exon_number "3"; exon_id "5da62cd7-73de-495d-a3fa-888d8bf2b685_ENSG00000169964.5.3";
chr3	/dev/stdin	CDS	44906627	44907159	.	+	2	gene_id "5da62cd7-73de-495d-a3fa-888d8bf2b685_ENSG00000169964.5"; transcript_id "5da62cd7-73de-495d-a3fa-888d8bf2b685_ENSG00000169964.5"; exon_number "3"; exon_id "5da62cd7-73de-495d-a3fa-888d8bf2b685_ENSG00000169964.5.3";
chr3	/dev/stdin	start_codon	44903362	44903364	.	+	0	gene_id "5da62cd7-73de-495d-a3fa-888d8bf2b685_ENSG00000169964.5"; transcript_id "5da62cd7-73de-495d-a3fa-888d8bf2b685_ENSG00000169964.5"; exon_number "1"; exon_id "5da62cd7-73de-495d-a3fa-888d8bf2b685_ENSG00000169964.5.1";
chr3	/dev/stdin	stop_codon	44907160	44907162	.	+	0	gene_id "5da62cd7-73de-495d-a3fa-888d8bf2b685_ENSG00000169964.5"; transcript_id "5da62cd7-73de-495d-a3fa-888d8bf2b685_ENSG00000169964.5"; exon_number "3"; exon_id "5da62cd7-73de-495d-a3fa-888d8bf2b685_ENSG00000169964.5.3";
chr3	/dev/stdin	transcript	44903708	44907162	.	+	.	gene_id "adc1813b-1796-4b1c-b752-327024dcb6de_ENSG00000169964.5"; transcript_id "adc1813b-1796-4b1c-b752-327024dcb6de_ENSG00000169964.5";
chr3	/dev/stdin	exon	44903708	44904019	.	+	.	gene_id "adc1813b-1796-4b1c-b752-327024dcb6de_ENSG00000169964.5"; transcript_id "adc1813b-1796-4b1c-b752-327024dcb6de_ENSG00000169964.5"; exon_number "1"; exon_id "adc1813b-1796-4b1c-b752-327024dcb6de_ENSG00000169964.5.1";
chr3	/dev/stdin	CDS	44903708	44904019	.	+	0	gene_id "adc1813b-1796-4b1c-b752-327024dcb6de_ENSG00000169964.5"; transcript_id "adc1813b-1796-4b1c-b752-327024dcb6de_ENSG00000169964.5"; exon_number "1"; exon_id "adc1813b-1796-4b1c-b752-327024dcb6de_ENSG00000169964.5.1";
chr3	/dev/stdin	exon	44905689	44905835	.	+	.	gene_id "adc1813b-1796-4b1c-b752-327024dcb6de_ENSG00000169964.5"; transcript_id "adc1813b-1796-4b1c-b752-327024dcb6de_ENSG00000169964.5"; exon_number "2"; exon_id "adc1813b-1796-4b1c-b752-327024dcb6de_ENSG00000169964.5.2";
chr3	/dev/stdin	CDS	44905689	44905835	.	+	0	gene_id "adc1813b-1796-4b1c-b752-327024dcb6de_ENSG00000169964.5"; transcript_id "adc1813b-1796-4b1c-b752-327024dcb6de_ENSG00000169964.5"; exon_number "2"; exon_id "adc1813b-1796-4b1c-b752-327024dcb6de_ENSG00000169964.5.2";
chr3	/dev/stdin	exon	44906532	44907162	.	+	.	gene_id "adc1813b-1796-4b1c-b752-327024dcb6de_ENSG00000169964.5"; transcript_id "adc1813b-1796-4b1c-b752-327024dcb6de_ENSG00000169964.5"; exon_number "3"; exon_id "adc1813b-1796-4b1c-b752-327024dcb6de_ENSG00000169964.5.3";
chr3	/dev/stdin	CDS	44906532	44907162	.	+	0	gene_id "adc1813b-1796-4b1c-b752-327024dcb6de_ENSG00000169964.5"; transcript_id "adc1813b-1796-4b1c-b752-327024dcb6de_ENSG00000169964.5"; exon_number "3"; exon_id "adc1813b-1796-4b1c-b752-327024dcb6de_ENSG00000169964.5.3";
chr3	/dev/stdin	start_codon	44903708	44903710	.	+	0	gene_id "adc1813b-1796-4b1c-b752-327024dcb6de_ENSG00000169964.5"; transcript_id "adc1813b-1796-4b1c-b752-327024dcb6de_ENSG00000169964.5"; exon_number "1"; exon_id "adc1813b-1796-4b1c-b752-327024dcb6de_ENSG00000169964.5.1";
chr3	/dev/stdin	transcript	44968016	45017658	.	-	.	gene_id "ENST00000424952.2_ENSG00000163812.9"; transcript_id "ENST00000424952.2_ENSG00000163812.9";
chr3	/dev/stdin	exon	44968016	44968339	.	-	.	gene_id "ENST00000424952.2_ENSG00000163812.9"; transcript_id "ENST00000424952.2_ENSG00000163812.9"; exon_number "1"; exon_id "ENST00000424952.2_ENSG00000163812.9.1";
chr3	/dev/stdin	CDS	44968019	44968339	.	-	0	gene_id "ENST00000424952.2_ENSG00000163812.9"; transcript_id "ENST00000424952.2_ENSG00000163812.9"; exon_number "1"; exon_id "ENST00000424952.2_ENSG00000163812.9.1";
chr3	/dev/stdin	exon	44970798	44970928	.	-	.	gene_id "ENST00000424952.2_ENSG00000163812.9"; transcript_id "ENST00000424952.2_ENSG00000163812.9"; exon_number "2"; exon_id "ENST00000424952.2_ENSG00000163812.9.2";
chr3	/dev/stdin	CDS	44970798	44970928	.	-	2	gene_id "ENST00000424952.2_ENSG00000163812.9"; transcript_id "ENST00000424952.2_ENSG00000163812.9"; exon_number "2"; exon_id "ENST00000424952.2_ENSG00000163812.9.2";
chr3	/dev/stdin	exon	44974610	44974691	.	-	.	gene_id "ENST00000424952.2_ENSG00000163812.9"; transcript_id "ENST00000424952.2_ENSG00000163812.9"; exon_number "3"; exon_id "ENST00000424952.2_ENSG00000163812.9.3";
chr3	/dev/stdin	CDS	44974610	44974691	.	-	0	gene_id "ENST00000424952.2_ENSG00000163812.9"; transcript_id "ENST00000424952.2_ENSG00000163812.9"; exon_number "3"; exon_id "ENST00000424952.2_ENSG00000163812.9.3";
chr3	/dev/stdin	exon	44975380	44975476	.	-	.	gene_id "ENST00000424952.2_ENSG00000163812.9"; transcript_id "ENST00000424952.2_ENSG00000163812.9"; exon_number "4"; exon_id "ENST00000424952.2_ENSG00000163812.9.4";
chr3	/dev/stdin	CDS	44975380	44975476	.	-	1	gene_id "ENST00000424952.2_ENSG00000163812.9"; transcript_id "ENST00000424952.2_ENSG00000163812.9"; exon_number "4"; exon_id "ENST00000424952.2_ENSG00000163812.9.4";
chr3	/dev/stdin	exon	44986660	44986784	.	-	.	gene_id "ENST00000424952.2_ENSG00000163812.9"; transcript_id "ENST00000424952.2_ENSG00000163812.9"; exon_number "5"; exon_id "ENST00000424952.2_ENSG00000163812.9.5";
chr3	/dev/stdin	CDS	44986660	44986784	.	-	0	gene_id "ENST00000424952.2_ENSG00000163812.9"; transcript_id "ENST00000424952.2_ENSG00000163812.9"; exon_number "5"; exon_id "ENST00000424952.2_ENSG00000163812.9.5";
chr3	/dev/stdin	exon	45000623	45000952	.	-	.	gene_id "ENST00000424952.2_ENSG00000163812.9"; transcript_id "ENST00000424952.2_ENSG00000163812.9"; exon_number "6"; exon_id "ENST00000424952.2_ENSG00000163812.9.6";
chr3	/dev/stdin	CDS	45000623	45000952	.	-	0	gene_id "ENST00000424952.2_ENSG00000163812.9"; transcript_id "ENST00000424952.2_ENSG00000163812.9"; exon_number "6"; exon_id "ENST00000424952.2_ENSG00000163812.9.6";
chr3	/dev/stdin	exon	45017425	45017658	.	-	.	gene_id "ENST00000424952.2_ENSG00000163812.9"; transcript_id "ENST00000424952.2_ENSG00000163812.9"; exon_number "7"; exon_id "ENST00000424952.2_ENSG00000163812.9.7";
chr3	/dev/stdin	CDS	45017425	45017658	.	-	0	gene_id "ENST00000424952.2_ENSG00000163812.9"; transcript_id "ENST00000424952.2_ENSG00000163812.9"; exon_number "7"; exon_id "ENST00000424952.2_ENSG00000163812.9.7";
chr3	/dev/stdin	start_codon	45017656	45017658	.	-	0	gene_id "ENST00000424952.2_ENSG00000163812.9"; transcript_id "ENST00000424952.2_ENSG00000163812.9"; exon_number "7"; exon_id "ENST00000424952.2_ENSG00000163812.9.7";
chr3	/dev/stdin	stop_codon	44968016	44968018	.	-	0	gene_id "ENST00000424952.2_ENSG00000163812.9"; transcript_id "ENST00000424952.2_ENSG00000163812.9"; exon_number "1"; exon_id "ENST00000424952.2_ENSG00000163812.9.1";
chr3	/dev/stdin	transcript	44966664	45000924	.	-	.	gene_id "704c5757-d20f-44de-828d-bbc8e173d996_ENSG00000163812.9"; transcript_id "704c5757-d20f-44de-828d-bbc8e173d996_ENSG00000163812.9";
chr3	/dev/stdin	exon	44966664	44968339	.	-	.	gene_id "704c5757-d20f-44de-828d-bbc8e173d996_ENSG00000163812.9"; transcript_id "704c5757-d20f-44de-828d-bbc8e173d996_ENSG00000163812.9"; exon_number "1"; exon_id "704c5757-d20f-44de-828d-bbc8e173d996_ENSG00000163812.9.1";
chr3	/dev/stdin	CDS	44966664	44968339	.	-	0	gene_id "704c5757-d20f-44de-828d-bbc8e173d996_ENSG00000163812.9"; transcript_id "704c5757-d20f-44de-828d-bbc8e173d996_ENSG00000163812.9"; exon_number "1"; exon_id "704c5757-d20f-44de-828d-bbc8e173d996_ENSG00000163812.9.1";
chr3	/dev/stdin	exon	44970798	44970928	.	-	.	gene_id "704c5757-d20f-44de-828d-bbc8e173d996_ENSG00000163812.9"; transcript_id "704c5757-d20f-44de-828d-bbc8e173d996_ENSG00000163812.9"; exon_number "2"; exon_id "704c5757-d20f-44de-828d-bbc8e173d996_ENSG00000163812.9.2";
chr3	/dev/stdin	CDS	44970798	44970928	.	-	2	gene_id "704c5757-d20f-44de-828d-bbc8e173d996_ENSG00000163812.9"; transcript_id "704c5757-d20f-44de-828d-bbc8e173d996_ENSG00000163812.9"; exon_number "2"; exon_id "704c5757-d20f-44de-828d-bbc8e173d996_ENSG00000163812.9.2";
chr3	/dev/stdin	exon	44974610	44974691	.	-	.	gene_id "704c5757-d20f-44de-828d-bbc8e173d996_ENSG00000163812.9"; transcript_id "704c5757-d20f-44de-828d-bbc8e173d996_ENSG00000163812.9"; exon_number "3"; exon_id "704c5757-d20f-44de-828d-bbc8e173d996_ENSG00000163812.9.3";
chr3	/dev/stdin	CDS	44974610	44974691	.	-	0	gene_id "704c5757-d20f-44de-828d-bbc8e173d996_ENSG00000163812.9"; transcript_id "704c5757-d20f-44de-828d-bbc8e173d996_ENSG00000163812.9"; exon_number "3"; exon_id "704c5757-d20f-44de-828d-bbc8e173d996_ENSG00000163812.9.3";
chr3	/dev/stdin	exon	44975380	44975476	.	-	.	gene_id "704c5757-d20f-44de-828d-bbc8e173d996_ENSG00000163812.9"; transcript_id "704c5757-d20f-44de-828d-bbc8e173d996_ENSG00000163812.9"; exon_number "4"; exon_id "704c5757-d20f-44de-828d-bbc8e173d996_ENSG00000163812.9.4";
chr3	/dev/stdin	CDS	44975380	44975476	.	-	1	gene_id "704c5757-d20f-44de-828d-bbc8e173d996_ENSG00000163812.9"; transcript_id "704c5757-d20f-44de-828d-bbc8e173d996_ENSG00000163812.9"; exon_number "4"; exon_id "704c5757-d20f-44de-828d-bbc8e173d996_ENSG00000163812.9.4";
chr3	/dev/stdin	exon	44986660	44986784	.	-	.	gene_id "704c5757-d20f-44de-828d-bbc8e173d996_ENSG00000163812.9"; transcript_id "704c5757-d20f-44de-828d-bbc8e173d996_ENSG00000163812.9"; exon_number "5"; exon_id "704c5757-d20f-44de-828d-bbc8e173d996_ENSG00000163812.9.5";
chr3	/dev/stdin	CDS	44986660	44986784	.	-	0	gene_id "704c5757-d20f-44de-828d-bbc8e173d996_ENSG00000163812.9"; transcript_id "704c5757-d20f-44de-828d-bbc8e173d996_ENSG00000163812.9"; exon_number "5"; exon_id "704c5757-d20f-44de-828d-bbc8e173d996_ENSG00000163812.9.5";
chr3	/dev/stdin	exon	45000619	45000924	.	-	.	gene_id "704c5757-d20f-44de-828d-bbc8e173d996_ENSG00000163812.9"; transcript_id "704c5757-d20f-44de-828d-bbc8e173d996_ENSG00000163812.9"; exon_number "6"; exon_id "704c5757-d20f-44de-828d-bbc8e173d996_ENSG00000163812.9.6";
chr3	/dev/stdin	CDS	45000619	45000924	.	-	0	gene_id "704c5757-d20f-44de-828d-bbc8e173d996_ENSG00000163812.9"; transcript_id "704c5757-d20f-44de-828d-bbc8e173d996_ENSG00000163812.9"; exon_number "6"; exon_id "704c5757-d20f-44de-828d-bbc8e173d996_ENSG00000163812.9.6";
chr3	/dev/stdin	start_codon	45000922	45000924	.	-	0	gene_id "704c5757-d20f-44de-828d-bbc8e173d996_ENSG00000163812.9"; transcript_id "704c5757-d20f-44de-828d-bbc8e173d996_ENSG00000163812.9"; exon_number "6"; exon_id "704c5757-d20f-44de-828d-bbc8e173d996_ENSG00000163812.9.6";
chr3	/dev/stdin	transcript	44968016	45017658	.	-	.	gene_id "ENST00000296127.3_ENSG00000163812.9"; transcript_id "ENST00000296127.3_ENSG00000163812.9";
chr3	/dev/stdin	exon	44968016	44968339	.	-	.	gene_id "ENST00000296127.3_ENSG00000163812.9"; transcript_id "ENST00000296127.3_ENSG00000163812.9"; exon_number "1"; exon_id "ENST00000296127.3_ENSG00000163812.9.1";
chr3	/dev/stdin	CDS	44968019	44968339	.	-	0	gene_id "ENST00000296127.3_ENSG00000163812.9"; transcript_id "ENST00000296127.3_ENSG00000163812.9"; exon_number "1"; exon_id "ENST00000296127.3_ENSG00000163812.9.1";
chr3	/dev/stdin	exon	44970798	44970928	.	-	.	gene_id "ENST00000296127.3_ENSG00000163812.9"; transcript_id "ENST00000296127.3_ENSG00000163812.9"; exon_number "2"; exon_id "ENST00000296127.3_ENSG00000163812.9.2";
chr3	/dev/stdin	CDS	44970798	44970928	.	-	2	gene_id "ENST00000296127.3_ENSG00000163812.9"; transcript_id "ENST00000296127.3_ENSG00000163812.9"; exon_number "2"; exon_id "ENST00000296127.3_ENSG00000163812.9.2";
chr3	/dev/stdin	exon	44974399	44974482	.	-	.	gene_id "ENST00000296127.3_ENSG00000163812.9"; transcript_id "ENST00000296127.3_ENSG00000163812.9"; exon_number "3"; exon_id "ENST00000296127.3_ENSG00000163812.9.3";
chr3	/dev/stdin	CDS	44974399	44974482	.	-	2	gene_id "ENST00000296127.3_ENSG00000163812.9"; transcript_id "ENST00000296127.3_ENSG00000163812.9"; exon_number "3"; exon_id "ENST00000296127.3_ENSG00000163812.9.3";
chr3	/dev/stdin	exon	44974610	44974691	.	-	.	gene_id "ENST00000296127.3_ENSG00000163812.9"; transcript_id "ENST00000296127.3_ENSG00000163812.9"; exon_number "4"; exon_id "ENST00000296127.3_ENSG00000163812.9.4";
chr3	/dev/stdin	CDS	44974610	44974691	.	-	0	gene_id "ENST00000296127.3_ENSG00000163812.9"; transcript_id "ENST00000296127.3_ENSG00000163812.9"; exon_number "4"; exon_id "ENST00000296127.3_ENSG00000163812.9.4";
chr3	/dev/stdin	exon	44975380	44975476	.	-	.	gene_id "ENST00000296127.3_ENSG00000163812.9"; transcript_id "ENST00000296127.3_ENSG00000163812.9"; exon_number "5"; exon_id "ENST00000296127.3_ENSG00000163812.9.5";
chr3	/dev/stdin	CDS	44975380	44975476	.	-	1	gene_id "ENST00000296127.3_ENSG00000163812.9"; transcript_id "ENST00000296127.3_ENSG00000163812.9"; exon_number "5"; exon_id "ENST00000296127.3_ENSG00000163812.9.5";
chr3	/dev/stdin	exon	44986660	44986784	.	-	.	gene_id "ENST00000296127.3_ENSG00000163812.9"; transcript_id "ENST00000296127.3_ENSG00000163812.9"; exon_number "6"; exon_id "ENST00000296127.3_ENSG00000163812.9.6";
chr3	/dev/stdin	CDS	44986660	44986784	.	-	0	gene_id "ENST00000296127.3_ENSG00000163812.9"; transcript_id "ENST00000296127.3_ENSG00000163812.9"; exon_number "6"; exon_id "ENST00000296127.3_ENSG00000163812.9.6";
chr3	/dev/stdin	exon	45000623	45000952	.	-	.	gene_id "ENST00000296127.3_ENSG00000163812.9"; transcript_id "ENST00000296127.3_ENSG00000163812.9"; exon_number "7"; exon_id "ENST00000296127.3_ENSG00000163812.9.7";
chr3	/dev/stdin	CDS	45000623	45000952	.	-	0	gene_id "ENST00000296127.3_ENSG00000163812.9"; transcript_id "ENST00000296127.3_ENSG00000163812.9"; exon_number "7"; exon_id "ENST00000296127.3_ENSG00000163812.9.7";
chr3	/dev/stdin	exon	45017425	45017658	.	-	.	gene_id "ENST00000296127.3_ENSG00000163812.9"; transcript_id "ENST00000296127.3_ENSG00000163812.9"; exon_number "8"; exon_id "ENST00000296127.3_ENSG00000163812.9.8";
chr3	/dev/stdin	CDS	45017425	45017658	.	-	0	gene_id "ENST00000296127.3_ENSG00000163812.9"; transcript_id "ENST00000296127.3_ENSG00000163812.9"; exon_number "8"; exon_id "ENST00000296127.3_ENSG00000163812.9.8";
chr3	/dev/stdin	start_codon	45017656	45017658	.	-	0	gene_id "ENST00000296127.3_ENSG00000163812.9"; transcript_id "ENST00000296127.3_ENSG00000163812.9"; exon_number "8"; exon_id "ENST00000296127.3_ENSG00000163812.9.8";
chr3	/dev/stdin	stop_codon	44968016	44968018	.	-	0	gene_id "ENST00000296127.3_ENSG00000163812.9"; transcript_id "ENST00000296127.3_ENSG00000163812.9"; exon_number "1"; exon_id "ENST00000296127.3_ENSG00000163812.9.1";
chr3	/dev/stdin	transcript	45017659	45052962	.	+	.	gene_id "02c45628-01ff-475b-b926-3046fd7a0ae6_ENSG00000075914.8"; transcript_id "02c45628-01ff-475b-b926-3046fd7a0ae6_ENSG00000075914.8";
chr3	/dev/stdin	exon	45017659	45017826	.	+	.	gene_id "02c45628-01ff-475b-b926-3046fd7a0ae6_ENSG00000075914.8"; transcript_id "02c45628-01ff-475b-b926-3046fd7a0ae6_ENSG00000075914.8"; exon_number "1"; exon_id "02c45628-01ff-475b-b926-3046fd7a0ae6_ENSG00000075914.8.1";
chr3	/dev/stdin	CDS	45017659	45017826	.	+	0	gene_id "02c45628-01ff-475b-b926-3046fd7a0ae6_ENSG00000075914.8"; transcript_id "02c45628-01ff-475b-b926-3046fd7a0ae6_ENSG00000075914.8"; exon_number "1"; exon_id "02c45628-01ff-475b-b926-3046fd7a0ae6_ENSG00000075914.8.1";
chr3	/dev/stdin	exon	45030636	45030733	.	+	.	gene_id "02c45628-01ff-475b-b926-3046fd7a0ae6_ENSG00000075914.8"; transcript_id "02c45628-01ff-475b-b926-3046fd7a0ae6_ENSG00000075914.8"; exon_number "2"; exon_id "02c45628-01ff-475b-b926-3046fd7a0ae6_ENSG00000075914.8.2";
chr3	/dev/stdin	CDS	45030636	45030733	.	+	0	gene_id "02c45628-01ff-475b-b926-3046fd7a0ae6_ENSG00000075914.8"; transcript_id "02c45628-01ff-475b-b926-3046fd7a0ae6_ENSG00000075914.8"; exon_number "2"; exon_id "02c45628-01ff-475b-b926-3046fd7a0ae6_ENSG00000075914.8.2";
chr3	/dev/stdin	exon	45031042	45031136	.	+	.	gene_id "02c45628-01ff-475b-b926-3046fd7a0ae6_ENSG00000075914.8"; transcript_id "02c45628-01ff-475b-b926-3046fd7a0ae6_ENSG00000075914.8"; exon_number "3"; exon_id "02c45628-01ff-475b-b926-3046fd7a0ae6_ENSG00000075914.8.3";
chr3	/dev/stdin	CDS	45031042	45031136	.	+	1	gene_id "02c45628-01ff-475b-b926-3046fd7a0ae6_ENSG00000075914.8"; transcript_id "02c45628-01ff-475b-b926-3046fd7a0ae6_ENSG00000075914.8"; exon_number "3"; exon_id "02c45628-01ff-475b-b926-3046fd7a0ae6_ENSG00000075914.8.3";
chr3	/dev/stdin	exon	45038579	45038744	.	+	.	gene_id "02c45628-01ff-475b-b926-3046fd7a0ae6_ENSG00000075914.8"; transcript_id "02c45628-01ff-475b-b926-3046fd7a0ae6_ENSG00000075914.8"; exon_number "4"; exon_id "02c45628-01ff-475b-b926-3046fd7a0ae6_ENSG00000075914.8.4";
chr3	/dev/stdin	CDS	45038579	45038744	.	+	2	gene_id "02c45628-01ff-475b-b926-3046fd7a0ae6_ENSG00000075914.8"; transcript_id "02c45628-01ff-475b-b926-3046fd7a0ae6_ENSG00000075914.8"; exon_number "4"; exon_id "02c45628-01ff-475b-b926-3046fd7a0ae6_ENSG00000075914.8.4";
chr3	/dev/stdin	exon	45043030	45043100	.	+	.	gene_id "02c45628-01ff-475b-b926-3046fd7a0ae6_ENSG00000075914.8"; transcript_id "02c45628-01ff-475b-b926-3046fd7a0ae6_ENSG00000075914.8"; exon_number "5"; exon_id "02c45628-01ff-475b-b926-3046fd7a0ae6_ENSG00000075914.8.5";
chr3	/dev/stdin	CDS	45043030	45043100	.	+	1	gene_id "02c45628-01ff-475b-b926-3046fd7a0ae6_ENSG00000075914.8"; transcript_id "02c45628-01ff-475b-b926-3046fd7a0ae6_ENSG00000075914.8"; exon_number "5"; exon_id "02c45628-01ff-475b-b926-3046fd7a0ae6_ENSG00000075914.8.5";
chr3	/dev/stdin	exon	45046783	45046906	.	+	.	gene_id "02c45628-01ff-475b-b926-3046fd7a0ae6_ENSG00000075914.8"; transcript_id "02c45628-01ff-475b-b926-3046fd7a0ae6_ENSG00000075914.8"; exon_number "6"; exon_id "02c45628-01ff-475b-b926-3046fd7a0ae6_ENSG00000075914.8.6";
chr3	/dev/stdin	CDS	45046783	45046906	.	+	2	gene_id "02c45628-01ff-475b-b926-3046fd7a0ae6_ENSG00000075914.8"; transcript_id "02c45628-01ff-475b-b926-3046fd7a0ae6_ENSG00000075914.8"; exon_number "6"; exon_id "02c45628-01ff-475b-b926-3046fd7a0ae6_ENSG00000075914.8.6";
chr3	/dev/stdin	exon	45048912	45049067	.	+	.	gene_id "02c45628-01ff-475b-b926-3046fd7a0ae6_ENSG00000075914.8"; transcript_id "02c45628-01ff-475b-b926-3046fd7a0ae6_ENSG00000075914.8"; exon_number "7"; exon_id "02c45628-01ff-475b-b926-3046fd7a0ae6_ENSG00000075914.8.7";
chr3	/dev/stdin	CDS	45048912	45049067	.	+	1	gene_id "02c45628-01ff-475b-b926-3046fd7a0ae6_ENSG00000075914.8"; transcript_id "02c45628-01ff-475b-b926-3046fd7a0ae6_ENSG00000075914.8"; exon_number "7"; exon_id "02c45628-01ff-475b-b926-3046fd7a0ae6_ENSG00000075914.8.7";
chr3	/dev/stdin	exon	45052727	45052962	.	+	.	gene_id "02c45628-01ff-475b-b926-3046fd7a0ae6_ENSG00000075914.8"; transcript_id "02c45628-01ff-475b-b926-3046fd7a0ae6_ENSG00000075914.8"; exon_number "8"; exon_id "02c45628-01ff-475b-b926-3046fd7a0ae6_ENSG00000075914.8.8";
chr3	/dev/stdin	CDS	45052727	45052962	.	+	1	gene_id "02c45628-01ff-475b-b926-3046fd7a0ae6_ENSG00000075914.8"; transcript_id "02c45628-01ff-475b-b926-3046fd7a0ae6_ENSG00000075914.8"; exon_number "8"; exon_id "02c45628-01ff-475b-b926-3046fd7a0ae6_ENSG00000075914.8.8";
chr3	/dev/stdin	start_codon	45017659	45017661	.	+	0	gene_id "02c45628-01ff-475b-b926-3046fd7a0ae6_ENSG00000075914.8"; transcript_id "02c45628-01ff-475b-b926-3046fd7a0ae6_ENSG00000075914.8"; exon_number "1"; exon_id "02c45628-01ff-475b-b926-3046fd7a0ae6_ENSG00000075914.8.1";
chr3	/dev/stdin	transcript	45017659	45054125	.	+	.	gene_id "ENST00000491476.1_ENSG00000075914.8"; transcript_id "ENST00000491476.1_ENSG00000075914.8";
chr3	/dev/stdin	exon	45017659	45017826	.	+	.	gene_id "ENST00000491476.1_ENSG00000075914.8"; transcript_id "ENST00000491476.1_ENSG00000075914.8"; exon_number "1"; exon_id "ENST00000491476.1_ENSG00000075914.8.1";
chr3	/dev/stdin	CDS	45017659	45017826	.	+	0	gene_id "ENST00000491476.1_ENSG00000075914.8"; transcript_id "ENST00000491476.1_ENSG00000075914.8"; exon_number "1"; exon_id "ENST00000491476.1_ENSG00000075914.8.1";
chr3	/dev/stdin	exon	45030632	45030733	.	+	.	gene_id "ENST00000491476.1_ENSG00000075914.8"; transcript_id "ENST00000491476.1_ENSG00000075914.8"; exon_number "2"; exon_id "ENST00000491476.1_ENSG00000075914.8.2";
chr3	/dev/stdin	CDS	45030632	45030733	.	+	0	gene_id "ENST00000491476.1_ENSG00000075914.8"; transcript_id "ENST00000491476.1_ENSG00000075914.8"; exon_number "2"; exon_id "ENST00000491476.1_ENSG00000075914.8.2";
chr3	/dev/stdin	exon	45031042	45031136	.	+	.	gene_id "ENST00000491476.1_ENSG00000075914.8"; transcript_id "ENST00000491476.1_ENSG00000075914.8"; exon_number "3"; exon_id "ENST00000491476.1_ENSG00000075914.8.3";
chr3	/dev/stdin	CDS	45031042	45031136	.	+	0	gene_id "ENST00000491476.1_ENSG00000075914.8"; transcript_id "ENST00000491476.1_ENSG00000075914.8"; exon_number "3"; exon_id "ENST00000491476.1_ENSG00000075914.8.3";
chr3	/dev/stdin	exon	45038579	45038744	.	+	.	gene_id "ENST00000491476.1_ENSG00000075914.8"; transcript_id "ENST00000491476.1_ENSG00000075914.8"; exon_number "4"; exon_id "ENST00000491476.1_ENSG00000075914.8.4";
chr3	/dev/stdin	CDS	45038579	45038744	.	+	1	gene_id "ENST00000491476.1_ENSG00000075914.8"; transcript_id "ENST00000491476.1_ENSG00000075914.8"; exon_number "4"; exon_id "ENST00000491476.1_ENSG00000075914.8.4";
chr3	/dev/stdin	exon	45043030	45043100	.	+	.	gene_id "ENST00000491476.1_ENSG00000075914.8"; transcript_id "ENST00000491476.1_ENSG00000075914.8"; exon_number "5"; exon_id "ENST00000491476.1_ENSG00000075914.8.5";
chr3	/dev/stdin	CDS	45043030	45043100	.	+	0	gene_id "ENST00000491476.1_ENSG00000075914.8"; transcript_id "ENST00000491476.1_ENSG00000075914.8"; exon_number "5"; exon_id "ENST00000491476.1_ENSG00000075914.8.5";
chr3	/dev/stdin	exon	45046783	45046906	.	+	.	gene_id "ENST00000491476.1_ENSG00000075914.8"; transcript_id "ENST00000491476.1_ENSG00000075914.8"; exon_number "6"; exon_id "ENST00000491476.1_ENSG00000075914.8.6";
chr3	/dev/stdin	CDS	45046783	45046906	.	+	1	gene_id "ENST00000491476.1_ENSG00000075914.8"; transcript_id "ENST00000491476.1_ENSG00000075914.8"; exon_number "6"; exon_id "ENST00000491476.1_ENSG00000075914.8.6";
chr3	/dev/stdin	exon	45048912	45049067	.	+	.	gene_id "ENST00000491476.1_ENSG00000075914.8"; transcript_id "ENST00000491476.1_ENSG00000075914.8"; exon_number "7"; exon_id "ENST00000491476.1_ENSG00000075914.8.7";
chr3	/dev/stdin	CDS	45048912	45049067	.	+	0	gene_id "ENST00000491476.1_ENSG00000075914.8"; transcript_id "ENST00000491476.1_ENSG00000075914.8"; exon_number "7"; exon_id "ENST00000491476.1_ENSG00000075914.8.7";
chr3	/dev/stdin	exon	45052727	45052885	.	+	.	gene_id "ENST00000491476.1_ENSG00000075914.8"; transcript_id "ENST00000491476.1_ENSG00000075914.8"; exon_number "8"; exon_id "ENST00000491476.1_ENSG00000075914.8.8";
chr3	/dev/stdin	CDS	45052727	45052885	.	+	0	gene_id "ENST00000491476.1_ENSG00000075914.8"; transcript_id "ENST00000491476.1_ENSG00000075914.8"; exon_number "8"; exon_id "ENST00000491476.1_ENSG00000075914.8.8";
chr3	/dev/stdin	exon	45053675	45054125	.	+	.	gene_id "ENST00000491476.1_ENSG00000075914.8"; transcript_id "ENST00000491476.1_ENSG00000075914.8"; exon_number "9"; exon_id "ENST00000491476.1_ENSG00000075914.8.9";
chr3	/dev/stdin	CDS	45053675	45054125	.	+	0	gene_id "ENST00000491476.1_ENSG00000075914.8"; transcript_id "ENST00000491476.1_ENSG00000075914.8"; exon_number "9"; exon_id "ENST00000491476.1_ENSG00000075914.8.9";
chr3	/dev/stdin	start_codon	45017659	45017661	.	+	0	gene_id "ENST00000491476.1_ENSG00000075914.8"; transcript_id "ENST00000491476.1_ENSG00000075914.8"; exon_number "1"; exon_id "ENST00000491476.1_ENSG00000075914.8.1";
chr3	/dev/stdin	transcript	45017659	45053745	.	+	.	gene_id "ENST00000491476.1-1_ENSG00000075914.8"; transcript_id "ENST00000491476.1-1_ENSG00000075914.8";
chr3	/dev/stdin	exon	45017659	45017826	.	+	.	gene_id "ENST00000491476.1-1_ENSG00000075914.8"; transcript_id "ENST00000491476.1-1_ENSG00000075914.8"; exon_number "1"; exon_id "ENST00000491476.1-1_ENSG00000075914.8.1";
chr3	/dev/stdin	CDS	45017659	45017826	.	+	0	gene_id "ENST00000491476.1-1_ENSG00000075914.8"; transcript_id "ENST00000491476.1-1_ENSG00000075914.8"; exon_number "1"; exon_id "ENST00000491476.1-1_ENSG00000075914.8.1";
chr3	/dev/stdin	exon	45030632	45030733	.	+	.	gene_id "ENST00000491476.1-1_ENSG00000075914.8"; transcript_id "ENST00000491476.1-1_ENSG00000075914.8"; exon_number "2"; exon_id "ENST00000491476.1-1_ENSG00000075914.8.2";
chr3	/dev/stdin	CDS	45030632	45030733	.	+	0	gene_id "ENST00000491476.1-1_ENSG00000075914.8"; transcript_id "ENST00000491476.1-1_ENSG00000075914.8"; exon_number "2"; exon_id "ENST00000491476.1-1_ENSG00000075914.8.2";
chr3	/dev/stdin	exon	45031042	45031136	.	+	.	gene_id "ENST00000491476.1-1_ENSG00000075914.8"; transcript_id "ENST00000491476.1-1_ENSG00000075914.8"; exon_number "3"; exon_id "ENST00000491476.1-1_ENSG00000075914.8.3";
chr3	/dev/stdin	CDS	45031042	45031136	.	+	0	gene_id "ENST00000491476.1-1_ENSG00000075914.8"; transcript_id "ENST00000491476.1-1_ENSG00000075914.8"; exon_number "3"; exon_id "ENST00000491476.1-1_ENSG00000075914.8.3";
chr3	/dev/stdin	exon	45038579	45038744	.	+	.	gene_id "ENST00000491476.1-1_ENSG00000075914.8"; transcript_id "ENST00000491476.1-1_ENSG00000075914.8"; exon_number "4"; exon_id "ENST00000491476.1-1_ENSG00000075914.8.4";
chr3	/dev/stdin	CDS	45038579	45038744	.	+	1	gene_id "ENST00000491476.1-1_ENSG00000075914.8"; transcript_id "ENST00000491476.1-1_ENSG00000075914.8"; exon_number "4"; exon_id "ENST00000491476.1-1_ENSG00000075914.8.4";
chr3	/dev/stdin	exon	45043030	45043100	.	+	.	gene_id "ENST00000491476.1-1_ENSG00000075914.8"; transcript_id "ENST00000491476.1-1_ENSG00000075914.8"; exon_number "5"; exon_id "ENST00000491476.1-1_ENSG00000075914.8.5";
chr3	/dev/stdin	CDS	45043030	45043100	.	+	0	gene_id "ENST00000491476.1-1_ENSG00000075914.8"; transcript_id "ENST00000491476.1-1_ENSG00000075914.8"; exon_number "5"; exon_id "ENST00000491476.1-1_ENSG00000075914.8.5";
chr3	/dev/stdin	exon	45046783	45046906	.	+	.	gene_id "ENST00000491476.1-1_ENSG00000075914.8"; transcript_id "ENST00000491476.1-1_ENSG00000075914.8"; exon_number "6"; exon_id "ENST00000491476.1-1_ENSG00000075914.8.6";
chr3	/dev/stdin	CDS	45046783	45046906	.	+	1	gene_id "ENST00000491476.1-1_ENSG00000075914.8"; transcript_id "ENST00000491476.1-1_ENSG00000075914.8"; exon_number "6"; exon_id "ENST00000491476.1-1_ENSG00000075914.8.6";
chr3	/dev/stdin	exon	45048912	45049067	.	+	.	gene_id "ENST00000491476.1-1_ENSG00000075914.8"; transcript_id "ENST00000491476.1-1_ENSG00000075914.8"; exon_number "7"; exon_id "ENST00000491476.1-1_ENSG00000075914.8.7";
chr3	/dev/stdin	CDS	45048912	45049067	.	+	0	gene_id "ENST00000491476.1-1_ENSG00000075914.8"; transcript_id "ENST00000491476.1-1_ENSG00000075914.8"; exon_number "7"; exon_id "ENST00000491476.1-1_ENSG00000075914.8.7";
chr3	/dev/stdin	exon	45052727	45052885	.	+	.	gene_id "ENST00000491476.1-1_ENSG00000075914.8"; transcript_id "ENST00000491476.1-1_ENSG00000075914.8"; exon_number "8"; exon_id "ENST00000491476.1-1_ENSG00000075914.8.8";
chr3	/dev/stdin	CDS	45052727	45052885	.	+	0	gene_id "ENST00000491476.1-1_ENSG00000075914.8"; transcript_id "ENST00000491476.1-1_ENSG00000075914.8"; exon_number "8"; exon_id "ENST00000491476.1-1_ENSG00000075914.8.8";
chr3	/dev/stdin	exon	45053675	45053745	.	+	.	gene_id "ENST00000491476.1-1_ENSG00000075914.8"; transcript_id "ENST00000491476.1-1_ENSG00000075914.8"; exon_number "9"; exon_id "ENST00000491476.1-1_ENSG00000075914.8.9";
chr3	/dev/stdin	CDS	45053675	45053745	.	+	0	gene_id "ENST00000491476.1-1_ENSG00000075914.8"; transcript_id "ENST00000491476.1-1_ENSG00000075914.8"; exon_number "9"; exon_id "ENST00000491476.1-1_ENSG00000075914.8.9";
chr3	/dev/stdin	start_codon	45017659	45017661	.	+	0	gene_id "ENST00000491476.1-1_ENSG00000075914.8"; transcript_id "ENST00000491476.1-1_ENSG00000075914.8"; exon_number "1"; exon_id "ENST00000491476.1-1_ENSG00000075914.8.1";
chr3	/dev/stdin	transcript	45017659	45052962	.	+	.	gene_id "89b7c4df-e914-459b-bf24-632660fc2660_ENSG00000075914.8"; transcript_id "89b7c4df-e914-459b-bf24-632660fc2660_ENSG00000075914.8";
chr3	/dev/stdin	exon	45017659	45017826	.	+	.	gene_id "89b7c4df-e914-459b-bf24-632660fc2660_ENSG00000075914.8"; transcript_id "89b7c4df-e914-459b-bf24-632660fc2660_ENSG00000075914.8"; exon_number "1"; exon_id "89b7c4df-e914-459b-bf24-632660fc2660_ENSG00000075914.8.1";
chr3	/dev/stdin	CDS	45017659	45017826	.	+	0	gene_id "89b7c4df-e914-459b-bf24-632660fc2660_ENSG00000075914.8"; transcript_id "89b7c4df-e914-459b-bf24-632660fc2660_ENSG00000075914.8"; exon_number "1"; exon_id "89b7c4df-e914-459b-bf24-632660fc2660_ENSG00000075914.8.1";
chr3	/dev/stdin	exon	45038579	45038744	.	+	.	gene_id "89b7c4df-e914-459b-bf24-632660fc2660_ENSG00000075914.8"; transcript_id "89b7c4df-e914-459b-bf24-632660fc2660_ENSG00000075914.8"; exon_number "2"; exon_id "89b7c4df-e914-459b-bf24-632660fc2660_ENSG00000075914.8.2";
chr3	/dev/stdin	CDS	45038579	45038744	.	+	0	gene_id "89b7c4df-e914-459b-bf24-632660fc2660_ENSG00000075914.8"; transcript_id "89b7c4df-e914-459b-bf24-632660fc2660_ENSG00000075914.8"; exon_number "2"; exon_id "89b7c4df-e914-459b-bf24-632660fc2660_ENSG00000075914.8.2";
chr3	/dev/stdin	exon	45043030	45043100	.	+	.	gene_id "89b7c4df-e914-459b-bf24-632660fc2660_ENSG00000075914.8"; transcript_id "89b7c4df-e914-459b-bf24-632660fc2660_ENSG00000075914.8"; exon_number "3"; exon_id "89b7c4df-e914-459b-bf24-632660fc2660_ENSG00000075914.8.3";
chr3	/dev/stdin	CDS	45043030	45043100	.	+	2	gene_id "89b7c4df-e914-459b-bf24-632660fc2660_ENSG00000075914.8"; transcript_id "89b7c4df-e914-459b-bf24-632660fc2660_ENSG00000075914.8"; exon_number "3"; exon_id "89b7c4df-e914-459b-bf24-632660fc2660_ENSG00000075914.8.3";
chr3	/dev/stdin	exon	45046783	45046906	.	+	.	gene_id "89b7c4df-e914-459b-bf24-632660fc2660_ENSG00000075914.8"; transcript_id "89b7c4df-e914-459b-bf24-632660fc2660_ENSG00000075914.8"; exon_number "4"; exon_id "89b7c4df-e914-459b-bf24-632660fc2660_ENSG00000075914.8.4";
chr3	/dev/stdin	CDS	45046783	45046906	.	+	0	gene_id "89b7c4df-e914-459b-bf24-632660fc2660_ENSG00000075914.8"; transcript_id "89b7c4df-e914-459b-bf24-632660fc2660_ENSG00000075914.8"; exon_number "4"; exon_id "89b7c4df-e914-459b-bf24-632660fc2660_ENSG00000075914.8.4";
chr3	/dev/stdin	exon	45048912	45049067	.	+	.	gene_id "89b7c4df-e914-459b-bf24-632660fc2660_ENSG00000075914.8"; transcript_id "89b7c4df-e914-459b-bf24-632660fc2660_ENSG00000075914.8"; exon_number "5"; exon_id "89b7c4df-e914-459b-bf24-632660fc2660_ENSG00000075914.8.5";
chr3	/dev/stdin	CDS	45048912	45049067	.	+	2	gene_id "89b7c4df-e914-459b-bf24-632660fc2660_ENSG00000075914.8"; transcript_id "89b7c4df-e914-459b-bf24-632660fc2660_ENSG00000075914.8"; exon_number "5"; exon_id "89b7c4df-e914-459b-bf24-632660fc2660_ENSG00000075914.8.5";
chr3	/dev/stdin	exon	45052727	45052962	.	+	.	gene_id "89b7c4df-e914-459b-bf24-632660fc2660_ENSG00000075914.8"; transcript_id "89b7c4df-e914-459b-bf24-632660fc2660_ENSG00000075914.8"; exon_number "6"; exon_id "89b7c4df-e914-459b-bf24-632660fc2660_ENSG00000075914.8.6";
chr3	/dev/stdin	CDS	45052727	45052959	.	+	2	gene_id "89b7c4df-e914-459b-bf24-632660fc2660_ENSG00000075914.8"; transcript_id "89b7c4df-e914-459b-bf24-632660fc2660_ENSG00000075914.8"; exon_number "6"; exon_id "89b7c4df-e914-459b-bf24-632660fc2660_ENSG00000075914.8.6";
chr3	/dev/stdin	start_codon	45017659	45017661	.	+	0	gene_id "89b7c4df-e914-459b-bf24-632660fc2660_ENSG00000075914.8"; transcript_id "89b7c4df-e914-459b-bf24-632660fc2660_ENSG00000075914.8"; exon_number "1"; exon_id "89b7c4df-e914-459b-bf24-632660fc2660_ENSG00000075914.8.1";
chr3	/dev/stdin	stop_codon	45052960	45052962	.	+	0	gene_id "89b7c4df-e914-459b-bf24-632660fc2660_ENSG00000075914.8"; transcript_id "89b7c4df-e914-459b-bf24-632660fc2660_ENSG00000075914.8"; exon_number "6"; exon_id "89b7c4df-e914-459b-bf24-632660fc2660_ENSG00000075914.8.6";
chr3	/dev/stdin	transcript	45017659	45054125	.	+	.	gene_id "21526fad-f6a5-4f7f-b1a5-ea73bfb2b7d0_ENSG00000075914.8"; transcript_id "21526fad-f6a5-4f7f-b1a5-ea73bfb2b7d0_ENSG00000075914.8";
chr3	/dev/stdin	exon	45017659	45017826	.	+	.	gene_id "21526fad-f6a5-4f7f-b1a5-ea73bfb2b7d0_ENSG00000075914.8"; transcript_id "21526fad-f6a5-4f7f-b1a5-ea73bfb2b7d0_ENSG00000075914.8"; exon_number "1"; exon_id "21526fad-f6a5-4f7f-b1a5-ea73bfb2b7d0_ENSG00000075914.8.1";
chr3	/dev/stdin	CDS	45017659	45017826	.	+	0	gene_id "21526fad-f6a5-4f7f-b1a5-ea73bfb2b7d0_ENSG00000075914.8"; transcript_id "21526fad-f6a5-4f7f-b1a5-ea73bfb2b7d0_ENSG00000075914.8"; exon_number "1"; exon_id "21526fad-f6a5-4f7f-b1a5-ea73bfb2b7d0_ENSG00000075914.8.1";
chr3	/dev/stdin	exon	45030632	45030733	.	+	.	gene_id "21526fad-f6a5-4f7f-b1a5-ea73bfb2b7d0_ENSG00000075914.8"; transcript_id "21526fad-f6a5-4f7f-b1a5-ea73bfb2b7d0_ENSG00000075914.8"; exon_number "2"; exon_id "21526fad-f6a5-4f7f-b1a5-ea73bfb2b7d0_ENSG00000075914.8.2";
chr3	/dev/stdin	CDS	45030632	45030733	.	+	0	gene_id "21526fad-f6a5-4f7f-b1a5-ea73bfb2b7d0_ENSG00000075914.8"; transcript_id "21526fad-f6a5-4f7f-b1a5-ea73bfb2b7d0_ENSG00000075914.8"; exon_number "2"; exon_id "21526fad-f6a5-4f7f-b1a5-ea73bfb2b7d0_ENSG00000075914.8.2";
chr3	/dev/stdin	exon	45031042	45031136	.	+	.	gene_id "21526fad-f6a5-4f7f-b1a5-ea73bfb2b7d0_ENSG00000075914.8"; transcript_id "21526fad-f6a5-4f7f-b1a5-ea73bfb2b7d0_ENSG00000075914.8"; exon_number "3"; exon_id "21526fad-f6a5-4f7f-b1a5-ea73bfb2b7d0_ENSG00000075914.8.3";
chr3	/dev/stdin	CDS	45031042	45031136	.	+	0	gene_id "21526fad-f6a5-4f7f-b1a5-ea73bfb2b7d0_ENSG00000075914.8"; transcript_id "21526fad-f6a5-4f7f-b1a5-ea73bfb2b7d0_ENSG00000075914.8"; exon_number "3"; exon_id "21526fad-f6a5-4f7f-b1a5-ea73bfb2b7d0_ENSG00000075914.8.3";
chr3	/dev/stdin	exon	45038579	45038744	.	+	.	gene_id "21526fad-f6a5-4f7f-b1a5-ea73bfb2b7d0_ENSG00000075914.8"; transcript_id "21526fad-f6a5-4f7f-b1a5-ea73bfb2b7d0_ENSG00000075914.8"; exon_number "4"; exon_id "21526fad-f6a5-4f7f-b1a5-ea73bfb2b7d0_ENSG00000075914.8.4";
chr3	/dev/stdin	CDS	45038579	45038744	.	+	1	gene_id "21526fad-f6a5-4f7f-b1a5-ea73bfb2b7d0_ENSG00000075914.8"; transcript_id "21526fad-f6a5-4f7f-b1a5-ea73bfb2b7d0_ENSG00000075914.8"; exon_number "4"; exon_id "21526fad-f6a5-4f7f-b1a5-ea73bfb2b7d0_ENSG00000075914.8.4";
chr3	/dev/stdin	exon	45043030	45043100	.	+	.	gene_id "21526fad-f6a5-4f7f-b1a5-ea73bfb2b7d0_ENSG00000075914.8"; transcript_id "21526fad-f6a5-4f7f-b1a5-ea73bfb2b7d0_ENSG00000075914.8"; exon_number "5"; exon_id "21526fad-f6a5-4f7f-b1a5-ea73bfb2b7d0_ENSG00000075914.8.5";
chr3	/dev/stdin	CDS	45043030	45043100	.	+	0	gene_id "21526fad-f6a5-4f7f-b1a5-ea73bfb2b7d0_ENSG00000075914.8"; transcript_id "21526fad-f6a5-4f7f-b1a5-ea73bfb2b7d0_ENSG00000075914.8"; exon_number "5"; exon_id "21526fad-f6a5-4f7f-b1a5-ea73bfb2b7d0_ENSG00000075914.8.5";
chr3	/dev/stdin	exon	45046783	45046906	.	+	.	gene_id "21526fad-f6a5-4f7f-b1a5-ea73bfb2b7d0_ENSG00000075914.8"; transcript_id "21526fad-f6a5-4f7f-b1a5-ea73bfb2b7d0_ENSG00000075914.8"; exon_number "6"; exon_id "21526fad-f6a5-4f7f-b1a5-ea73bfb2b7d0_ENSG00000075914.8.6";
chr3	/dev/stdin	CDS	45046783	45046906	.	+	1	gene_id "21526fad-f6a5-4f7f-b1a5-ea73bfb2b7d0_ENSG00000075914.8"; transcript_id "21526fad-f6a5-4f7f-b1a5-ea73bfb2b7d0_ENSG00000075914.8"; exon_number "6"; exon_id "21526fad-f6a5-4f7f-b1a5-ea73bfb2b7d0_ENSG00000075914.8.6";
chr3	/dev/stdin	exon	45052727	45052885	.	+	.	gene_id "21526fad-f6a5-4f7f-b1a5-ea73bfb2b7d0_ENSG00000075914.8"; transcript_id "21526fad-f6a5-4f7f-b1a5-ea73bfb2b7d0_ENSG00000075914.8"; exon_number "7"; exon_id "21526fad-f6a5-4f7f-b1a5-ea73bfb2b7d0_ENSG00000075914.8.7";
chr3	/dev/stdin	CDS	45052727	45052885	.	+	0	gene_id "21526fad-f6a5-4f7f-b1a5-ea73bfb2b7d0_ENSG00000075914.8"; transcript_id "21526fad-f6a5-4f7f-b1a5-ea73bfb2b7d0_ENSG00000075914.8"; exon_number "7"; exon_id "21526fad-f6a5-4f7f-b1a5-ea73bfb2b7d0_ENSG00000075914.8.7";
chr3	/dev/stdin	exon	45053675	45054125	.	+	.	gene_id "21526fad-f6a5-4f7f-b1a5-ea73bfb2b7d0_ENSG00000075914.8"; transcript_id "21526fad-f6a5-4f7f-b1a5-ea73bfb2b7d0_ENSG00000075914.8"; exon_number "8"; exon_id "21526fad-f6a5-4f7f-b1a5-ea73bfb2b7d0_ENSG00000075914.8.8";
chr3	/dev/stdin	CDS	45053675	45054125	.	+	0	gene_id "21526fad-f6a5-4f7f-b1a5-ea73bfb2b7d0_ENSG00000075914.8"; transcript_id "21526fad-f6a5-4f7f-b1a5-ea73bfb2b7d0_ENSG00000075914.8"; exon_number "8"; exon_id "21526fad-f6a5-4f7f-b1a5-ea73bfb2b7d0_ENSG00000075914.8.8";
chr3	/dev/stdin	start_codon	45017659	45017661	.	+	0	gene_id "21526fad-f6a5-4f7f-b1a5-ea73bfb2b7d0_ENSG00000075914.8"; transcript_id "21526fad-f6a5-4f7f-b1a5-ea73bfb2b7d0_ENSG00000075914.8"; exon_number "1"; exon_id "21526fad-f6a5-4f7f-b1a5-ea73bfb2b7d0_ENSG00000075914.8.1";
chr3	/dev/stdin	transcript	45017659	45054323	.	+	.	gene_id "a05478f2-34c8-4985-a6e8-cf7fc2adbbad_ENSG00000075914.8"; transcript_id "a05478f2-34c8-4985-a6e8-cf7fc2adbbad_ENSG00000075914.8";
chr3	/dev/stdin	exon	45017659	45017826	.	+	.	gene_id "a05478f2-34c8-4985-a6e8-cf7fc2adbbad_ENSG00000075914.8"; transcript_id "a05478f2-34c8-4985-a6e8-cf7fc2adbbad_ENSG00000075914.8"; exon_number "1"; exon_id "a05478f2-34c8-4985-a6e8-cf7fc2adbbad_ENSG00000075914.8.1";
chr3	/dev/stdin	CDS	45017659	45017826	.	+	0	gene_id "a05478f2-34c8-4985-a6e8-cf7fc2adbbad_ENSG00000075914.8"; transcript_id "a05478f2-34c8-4985-a6e8-cf7fc2adbbad_ENSG00000075914.8"; exon_number "1"; exon_id "a05478f2-34c8-4985-a6e8-cf7fc2adbbad_ENSG00000075914.8.1";
chr3	/dev/stdin	exon	45030632	45030733	.	+	.	gene_id "a05478f2-34c8-4985-a6e8-cf7fc2adbbad_ENSG00000075914.8"; transcript_id "a05478f2-34c8-4985-a6e8-cf7fc2adbbad_ENSG00000075914.8"; exon_number "2"; exon_id "a05478f2-34c8-4985-a6e8-cf7fc2adbbad_ENSG00000075914.8.2";
chr3	/dev/stdin	CDS	45030632	45030733	.	+	0	gene_id "a05478f2-34c8-4985-a6e8-cf7fc2adbbad_ENSG00000075914.8"; transcript_id "a05478f2-34c8-4985-a6e8-cf7fc2adbbad_ENSG00000075914.8"; exon_number "2"; exon_id "a05478f2-34c8-4985-a6e8-cf7fc2adbbad_ENSG00000075914.8.2";
chr3	/dev/stdin	exon	45031042	45031136	.	+	.	gene_id "a05478f2-34c8-4985-a6e8-cf7fc2adbbad_ENSG00000075914.8"; transcript_id "a05478f2-34c8-4985-a6e8-cf7fc2adbbad_ENSG00000075914.8"; exon_number "3"; exon_id "a05478f2-34c8-4985-a6e8-cf7fc2adbbad_ENSG00000075914.8.3";
chr3	/dev/stdin	CDS	45031042	45031136	.	+	0	gene_id "a05478f2-34c8-4985-a6e8-cf7fc2adbbad_ENSG00000075914.8"; transcript_id "a05478f2-34c8-4985-a6e8-cf7fc2adbbad_ENSG00000075914.8"; exon_number "3"; exon_id "a05478f2-34c8-4985-a6e8-cf7fc2adbbad_ENSG00000075914.8.3";
chr3	/dev/stdin	exon	45038579	45038744	.	+	.	gene_id "a05478f2-34c8-4985-a6e8-cf7fc2adbbad_ENSG00000075914.8"; transcript_id "a05478f2-34c8-4985-a6e8-cf7fc2adbbad_ENSG00000075914.8"; exon_number "4"; exon_id "a05478f2-34c8-4985-a6e8-cf7fc2adbbad_ENSG00000075914.8.4";
chr3	/dev/stdin	CDS	45038579	45038744	.	+	1	gene_id "a05478f2-34c8-4985-a6e8-cf7fc2adbbad_ENSG00000075914.8"; transcript_id "a05478f2-34c8-4985-a6e8-cf7fc2adbbad_ENSG00000075914.8"; exon_number "4"; exon_id "a05478f2-34c8-4985-a6e8-cf7fc2adbbad_ENSG00000075914.8.4";
chr3	/dev/stdin	exon	45043030	45043100	.	+	.	gene_id "a05478f2-34c8-4985-a6e8-cf7fc2adbbad_ENSG00000075914.8"; transcript_id "a05478f2-34c8-4985-a6e8-cf7fc2adbbad_ENSG00000075914.8"; exon_number "5"; exon_id "a05478f2-34c8-4985-a6e8-cf7fc2adbbad_ENSG00000075914.8.5";
chr3	/dev/stdin	CDS	45043030	45043100	.	+	0	gene_id "a05478f2-34c8-4985-a6e8-cf7fc2adbbad_ENSG00000075914.8"; transcript_id "a05478f2-34c8-4985-a6e8-cf7fc2adbbad_ENSG00000075914.8"; exon_number "5"; exon_id "a05478f2-34c8-4985-a6e8-cf7fc2adbbad_ENSG00000075914.8.5";
chr3	/dev/stdin	exon	45046783	45046906	.	+	.	gene_id "a05478f2-34c8-4985-a6e8-cf7fc2adbbad_ENSG00000075914.8"; transcript_id "a05478f2-34c8-4985-a6e8-cf7fc2adbbad_ENSG00000075914.8"; exon_number "6"; exon_id "a05478f2-34c8-4985-a6e8-cf7fc2adbbad_ENSG00000075914.8.6";
chr3	/dev/stdin	CDS	45046783	45046906	.	+	1	gene_id "a05478f2-34c8-4985-a6e8-cf7fc2adbbad_ENSG00000075914.8"; transcript_id "a05478f2-34c8-4985-a6e8-cf7fc2adbbad_ENSG00000075914.8"; exon_number "6"; exon_id "a05478f2-34c8-4985-a6e8-cf7fc2adbbad_ENSG00000075914.8.6";
chr3	/dev/stdin	exon	45048912	45049067	.	+	.	gene_id "a05478f2-34c8-4985-a6e8-cf7fc2adbbad_ENSG00000075914.8"; transcript_id "a05478f2-34c8-4985-a6e8-cf7fc2adbbad_ENSG00000075914.8"; exon_number "7"; exon_id "a05478f2-34c8-4985-a6e8-cf7fc2adbbad_ENSG00000075914.8.7";
chr3	/dev/stdin	CDS	45048912	45049067	.	+	0	gene_id "a05478f2-34c8-4985-a6e8-cf7fc2adbbad_ENSG00000075914.8"; transcript_id "a05478f2-34c8-4985-a6e8-cf7fc2adbbad_ENSG00000075914.8"; exon_number "7"; exon_id "a05478f2-34c8-4985-a6e8-cf7fc2adbbad_ENSG00000075914.8.7";
chr3	/dev/stdin	exon	45053675	45054323	.	+	.	gene_id "a05478f2-34c8-4985-a6e8-cf7fc2adbbad_ENSG00000075914.8"; transcript_id "a05478f2-34c8-4985-a6e8-cf7fc2adbbad_ENSG00000075914.8"; exon_number "8"; exon_id "a05478f2-34c8-4985-a6e8-cf7fc2adbbad_ENSG00000075914.8.8";
chr3	/dev/stdin	CDS	45053675	45054323	.	+	0	gene_id "a05478f2-34c8-4985-a6e8-cf7fc2adbbad_ENSG00000075914.8"; transcript_id "a05478f2-34c8-4985-a6e8-cf7fc2adbbad_ENSG00000075914.8"; exon_number "8"; exon_id "a05478f2-34c8-4985-a6e8-cf7fc2adbbad_ENSG00000075914.8.8";
chr3	/dev/stdin	start_codon	45017659	45017661	.	+	0	gene_id "a05478f2-34c8-4985-a6e8-cf7fc2adbbad_ENSG00000075914.8"; transcript_id "a05478f2-34c8-4985-a6e8-cf7fc2adbbad_ENSG00000075914.8"; exon_number "1"; exon_id "a05478f2-34c8-4985-a6e8-cf7fc2adbbad_ENSG00000075914.8.1";
chr3	/dev/stdin	transcript	45017659	45054125	.	+	.	gene_id "045bc920-3042-4516-aa88-2e73cc2d9ca1_ENSG00000075914.8"; transcript_id "045bc920-3042-4516-aa88-2e73cc2d9ca1_ENSG00000075914.8";
chr3	/dev/stdin	exon	45017659	45017826	.	+	.	gene_id "045bc920-3042-4516-aa88-2e73cc2d9ca1_ENSG00000075914.8"; transcript_id "045bc920-3042-4516-aa88-2e73cc2d9ca1_ENSG00000075914.8"; exon_number "1"; exon_id "045bc920-3042-4516-aa88-2e73cc2d9ca1_ENSG00000075914.8.1";
chr3	/dev/stdin	CDS	45017659	45017826	.	+	0	gene_id "045bc920-3042-4516-aa88-2e73cc2d9ca1_ENSG00000075914.8"; transcript_id "045bc920-3042-4516-aa88-2e73cc2d9ca1_ENSG00000075914.8"; exon_number "1"; exon_id "045bc920-3042-4516-aa88-2e73cc2d9ca1_ENSG00000075914.8.1";
chr3	/dev/stdin	exon	45031042	45031136	.	+	.	gene_id "045bc920-3042-4516-aa88-2e73cc2d9ca1_ENSG00000075914.8"; transcript_id "045bc920-3042-4516-aa88-2e73cc2d9ca1_ENSG00000075914.8"; exon_number "2"; exon_id "045bc920-3042-4516-aa88-2e73cc2d9ca1_ENSG00000075914.8.2";
chr3	/dev/stdin	CDS	45031042	45031136	.	+	0	gene_id "045bc920-3042-4516-aa88-2e73cc2d9ca1_ENSG00000075914.8"; transcript_id "045bc920-3042-4516-aa88-2e73cc2d9ca1_ENSG00000075914.8"; exon_number "2"; exon_id "045bc920-3042-4516-aa88-2e73cc2d9ca1_ENSG00000075914.8.2";
chr3	/dev/stdin	exon	45038579	45038744	.	+	.	gene_id "045bc920-3042-4516-aa88-2e73cc2d9ca1_ENSG00000075914.8"; transcript_id "045bc920-3042-4516-aa88-2e73cc2d9ca1_ENSG00000075914.8"; exon_number "3"; exon_id "045bc920-3042-4516-aa88-2e73cc2d9ca1_ENSG00000075914.8.3";
chr3	/dev/stdin	CDS	45038579	45038744	.	+	1	gene_id "045bc920-3042-4516-aa88-2e73cc2d9ca1_ENSG00000075914.8"; transcript_id "045bc920-3042-4516-aa88-2e73cc2d9ca1_ENSG00000075914.8"; exon_number "3"; exon_id "045bc920-3042-4516-aa88-2e73cc2d9ca1_ENSG00000075914.8.3";
chr3	/dev/stdin	exon	45043030	45043100	.	+	.	gene_id "045bc920-3042-4516-aa88-2e73cc2d9ca1_ENSG00000075914.8"; transcript_id "045bc920-3042-4516-aa88-2e73cc2d9ca1_ENSG00000075914.8"; exon_number "4"; exon_id "045bc920-3042-4516-aa88-2e73cc2d9ca1_ENSG00000075914.8.4";
chr3	/dev/stdin	CDS	45043030	45043100	.	+	0	gene_id "045bc920-3042-4516-aa88-2e73cc2d9ca1_ENSG00000075914.8"; transcript_id "045bc920-3042-4516-aa88-2e73cc2d9ca1_ENSG00000075914.8"; exon_number "4"; exon_id "045bc920-3042-4516-aa88-2e73cc2d9ca1_ENSG00000075914.8.4";
chr3	/dev/stdin	exon	45046783	45046906	.	+	.	gene_id "045bc920-3042-4516-aa88-2e73cc2d9ca1_ENSG00000075914.8"; transcript_id "045bc920-3042-4516-aa88-2e73cc2d9ca1_ENSG00000075914.8"; exon_number "5"; exon_id "045bc920-3042-4516-aa88-2e73cc2d9ca1_ENSG00000075914.8.5";
chr3	/dev/stdin	CDS	45046783	45046906	.	+	1	gene_id "045bc920-3042-4516-aa88-2e73cc2d9ca1_ENSG00000075914.8"; transcript_id "045bc920-3042-4516-aa88-2e73cc2d9ca1_ENSG00000075914.8"; exon_number "5"; exon_id "045bc920-3042-4516-aa88-2e73cc2d9ca1_ENSG00000075914.8.5";
chr3	/dev/stdin	exon	45048912	45049067	.	+	.	gene_id "045bc920-3042-4516-aa88-2e73cc2d9ca1_ENSG00000075914.8"; transcript_id "045bc920-3042-4516-aa88-2e73cc2d9ca1_ENSG00000075914.8"; exon_number "6"; exon_id "045bc920-3042-4516-aa88-2e73cc2d9ca1_ENSG00000075914.8.6";
chr3	/dev/stdin	CDS	45048912	45049067	.	+	0	gene_id "045bc920-3042-4516-aa88-2e73cc2d9ca1_ENSG00000075914.8"; transcript_id "045bc920-3042-4516-aa88-2e73cc2d9ca1_ENSG00000075914.8"; exon_number "6"; exon_id "045bc920-3042-4516-aa88-2e73cc2d9ca1_ENSG00000075914.8.6";
chr3	/dev/stdin	exon	45052727	45052885	.	+	.	gene_id "045bc920-3042-4516-aa88-2e73cc2d9ca1_ENSG00000075914.8"; transcript_id "045bc920-3042-4516-aa88-2e73cc2d9ca1_ENSG00000075914.8"; exon_number "7"; exon_id "045bc920-3042-4516-aa88-2e73cc2d9ca1_ENSG00000075914.8.7";
chr3	/dev/stdin	CDS	45052727	45052885	.	+	0	gene_id "045bc920-3042-4516-aa88-2e73cc2d9ca1_ENSG00000075914.8"; transcript_id "045bc920-3042-4516-aa88-2e73cc2d9ca1_ENSG00000075914.8"; exon_number "7"; exon_id "045bc920-3042-4516-aa88-2e73cc2d9ca1_ENSG00000075914.8.7";
chr3	/dev/stdin	exon	45053675	45054125	.	+	.	gene_id "045bc920-3042-4516-aa88-2e73cc2d9ca1_ENSG00000075914.8"; transcript_id "045bc920-3042-4516-aa88-2e73cc2d9ca1_ENSG00000075914.8"; exon_number "8"; exon_id "045bc920-3042-4516-aa88-2e73cc2d9ca1_ENSG00000075914.8.8";
chr3	/dev/stdin	CDS	45053675	45054125	.	+	0	gene_id "045bc920-3042-4516-aa88-2e73cc2d9ca1_ENSG00000075914.8"; transcript_id "045bc920-3042-4516-aa88-2e73cc2d9ca1_ENSG00000075914.8"; exon_number "8"; exon_id "045bc920-3042-4516-aa88-2e73cc2d9ca1_ENSG00000075914.8.8";
chr3	/dev/stdin	start_codon	45017659	45017661	.	+	0	gene_id "045bc920-3042-4516-aa88-2e73cc2d9ca1_ENSG00000075914.8"; transcript_id "045bc920-3042-4516-aa88-2e73cc2d9ca1_ENSG00000075914.8"; exon_number "1"; exon_id "045bc920-3042-4516-aa88-2e73cc2d9ca1_ENSG00000075914.8.1";
chr3	/dev/stdin	transcript	45030630	45053201	.	+	.	gene_id "d6978f4e-9ee9-4a23-bd4a-e75871ae449f_ENSG00000075914.8"; transcript_id "d6978f4e-9ee9-4a23-bd4a-e75871ae449f_ENSG00000075914.8";
chr3	/dev/stdin	exon	45030630	45030733	.	+	.	gene_id "d6978f4e-9ee9-4a23-bd4a-e75871ae449f_ENSG00000075914.8"; transcript_id "d6978f4e-9ee9-4a23-bd4a-e75871ae449f_ENSG00000075914.8"; exon_number "1"; exon_id "d6978f4e-9ee9-4a23-bd4a-e75871ae449f_ENSG00000075914.8.1";
chr3	/dev/stdin	CDS	45030630	45030733	.	+	0	gene_id "d6978f4e-9ee9-4a23-bd4a-e75871ae449f_ENSG00000075914.8"; transcript_id "d6978f4e-9ee9-4a23-bd4a-e75871ae449f_ENSG00000075914.8"; exon_number "1"; exon_id "d6978f4e-9ee9-4a23-bd4a-e75871ae449f_ENSG00000075914.8.1";
chr3	/dev/stdin	exon	45031042	45031136	.	+	.	gene_id "d6978f4e-9ee9-4a23-bd4a-e75871ae449f_ENSG00000075914.8"; transcript_id "d6978f4e-9ee9-4a23-bd4a-e75871ae449f_ENSG00000075914.8"; exon_number "2"; exon_id "d6978f4e-9ee9-4a23-bd4a-e75871ae449f_ENSG00000075914.8.2";
chr3	/dev/stdin	CDS	45031042	45031136	.	+	1	gene_id "d6978f4e-9ee9-4a23-bd4a-e75871ae449f_ENSG00000075914.8"; transcript_id "d6978f4e-9ee9-4a23-bd4a-e75871ae449f_ENSG00000075914.8"; exon_number "2"; exon_id "d6978f4e-9ee9-4a23-bd4a-e75871ae449f_ENSG00000075914.8.2";
chr3	/dev/stdin	exon	45038579	45038744	.	+	.	gene_id "d6978f4e-9ee9-4a23-bd4a-e75871ae449f_ENSG00000075914.8"; transcript_id "d6978f4e-9ee9-4a23-bd4a-e75871ae449f_ENSG00000075914.8"; exon_number "3"; exon_id "d6978f4e-9ee9-4a23-bd4a-e75871ae449f_ENSG00000075914.8.3";
chr3	/dev/stdin	CDS	45038579	45038744	.	+	2	gene_id "d6978f4e-9ee9-4a23-bd4a-e75871ae449f_ENSG00000075914.8"; transcript_id "d6978f4e-9ee9-4a23-bd4a-e75871ae449f_ENSG00000075914.8"; exon_number "3"; exon_id "d6978f4e-9ee9-4a23-bd4a-e75871ae449f_ENSG00000075914.8.3";
chr3	/dev/stdin	exon	45043030	45043100	.	+	.	gene_id "d6978f4e-9ee9-4a23-bd4a-e75871ae449f_ENSG00000075914.8"; transcript_id "d6978f4e-9ee9-4a23-bd4a-e75871ae449f_ENSG00000075914.8"; exon_number "4"; exon_id "d6978f4e-9ee9-4a23-bd4a-e75871ae449f_ENSG00000075914.8.4";
chr3	/dev/stdin	CDS	45043030	45043100	.	+	1	gene_id "d6978f4e-9ee9-4a23-bd4a-e75871ae449f_ENSG00000075914.8"; transcript_id "d6978f4e-9ee9-4a23-bd4a-e75871ae449f_ENSG00000075914.8"; exon_number "4"; exon_id "d6978f4e-9ee9-4a23-bd4a-e75871ae449f_ENSG00000075914.8.4";
chr3	/dev/stdin	exon	45046783	45046906	.	+	.	gene_id "d6978f4e-9ee9-4a23-bd4a-e75871ae449f_ENSG00000075914.8"; transcript_id "d6978f4e-9ee9-4a23-bd4a-e75871ae449f_ENSG00000075914.8"; exon_number "5"; exon_id "d6978f4e-9ee9-4a23-bd4a-e75871ae449f_ENSG00000075914.8.5";
chr3	/dev/stdin	CDS	45046783	45046906	.	+	2	gene_id "d6978f4e-9ee9-4a23-bd4a-e75871ae449f_ENSG00000075914.8"; transcript_id "d6978f4e-9ee9-4a23-bd4a-e75871ae449f_ENSG00000075914.8"; exon_number "5"; exon_id "d6978f4e-9ee9-4a23-bd4a-e75871ae449f_ENSG00000075914.8.5";
chr3	/dev/stdin	exon	45048912	45049067	.	+	.	gene_id "d6978f4e-9ee9-4a23-bd4a-e75871ae449f_ENSG00000075914.8"; transcript_id "d6978f4e-9ee9-4a23-bd4a-e75871ae449f_ENSG00000075914.8"; exon_number "6"; exon_id "d6978f4e-9ee9-4a23-bd4a-e75871ae449f_ENSG00000075914.8.6";
chr3	/dev/stdin	CDS	45048912	45049067	.	+	1	gene_id "d6978f4e-9ee9-4a23-bd4a-e75871ae449f_ENSG00000075914.8"; transcript_id "d6978f4e-9ee9-4a23-bd4a-e75871ae449f_ENSG00000075914.8"; exon_number "6"; exon_id "d6978f4e-9ee9-4a23-bd4a-e75871ae449f_ENSG00000075914.8.6";
chr3	/dev/stdin	exon	45052727	45053201	.	+	.	gene_id "d6978f4e-9ee9-4a23-bd4a-e75871ae449f_ENSG00000075914.8"; transcript_id "d6978f4e-9ee9-4a23-bd4a-e75871ae449f_ENSG00000075914.8"; exon_number "7"; exon_id "d6978f4e-9ee9-4a23-bd4a-e75871ae449f_ENSG00000075914.8.7";
chr3	/dev/stdin	CDS	45052727	45053198	.	+	1	gene_id "d6978f4e-9ee9-4a23-bd4a-e75871ae449f_ENSG00000075914.8"; transcript_id "d6978f4e-9ee9-4a23-bd4a-e75871ae449f_ENSG00000075914.8"; exon_number "7"; exon_id "d6978f4e-9ee9-4a23-bd4a-e75871ae449f_ENSG00000075914.8.7";
chr3	/dev/stdin	start_codon	45030630	45030632	.	+	0	gene_id "d6978f4e-9ee9-4a23-bd4a-e75871ae449f_ENSG00000075914.8"; transcript_id "d6978f4e-9ee9-4a23-bd4a-e75871ae449f_ENSG00000075914.8"; exon_number "1"; exon_id "d6978f4e-9ee9-4a23-bd4a-e75871ae449f_ENSG00000075914.8.1";
chr3	/dev/stdin	stop_codon	45053199	45053201	.	+	0	gene_id "d6978f4e-9ee9-4a23-bd4a-e75871ae449f_ENSG00000075914.8"; transcript_id "d6978f4e-9ee9-4a23-bd4a-e75871ae449f_ENSG00000075914.8"; exon_number "7"; exon_id "d6978f4e-9ee9-4a23-bd4a-e75871ae449f_ENSG00000075914.8.7";
chr3	/dev/stdin	transcript	45124010	45152194	.	-	.	gene_id "249b9c7c-9edc-468a-9034-c70a73907d90_ENSG00000163814.3"; transcript_id "249b9c7c-9edc-468a-9034-c70a73907d90_ENSG00000163814.3";
chr3	/dev/stdin	exon	45124010	45127559	.	-	.	gene_id "249b9c7c-9edc-468a-9034-c70a73907d90_ENSG00000163814.3"; transcript_id "249b9c7c-9edc-468a-9034-c70a73907d90_ENSG00000163814.3"; exon_number "1"; exon_id "249b9c7c-9edc-468a-9034-c70a73907d90_ENSG00000163814.3.1";
chr3	/dev/stdin	CDS	45124010	45127559	.	-	0	gene_id "249b9c7c-9edc-468a-9034-c70a73907d90_ENSG00000163814.3"; transcript_id "249b9c7c-9edc-468a-9034-c70a73907d90_ENSG00000163814.3"; exon_number "1"; exon_id "249b9c7c-9edc-468a-9034-c70a73907d90_ENSG00000163814.3.1";
chr3	/dev/stdin	exon	45130546	45130633	.	-	.	gene_id "249b9c7c-9edc-468a-9034-c70a73907d90_ENSG00000163814.3"; transcript_id "249b9c7c-9edc-468a-9034-c70a73907d90_ENSG00000163814.3"; exon_number "2"; exon_id "249b9c7c-9edc-468a-9034-c70a73907d90_ENSG00000163814.3.2";
chr3	/dev/stdin	CDS	45130546	45130633	.	-	1	gene_id "249b9c7c-9edc-468a-9034-c70a73907d90_ENSG00000163814.3"; transcript_id "249b9c7c-9edc-468a-9034-c70a73907d90_ENSG00000163814.3"; exon_number "2"; exon_id "249b9c7c-9edc-468a-9034-c70a73907d90_ENSG00000163814.3.2";
chr3	/dev/stdin	exon	45132665	45133030	.	-	.	gene_id "249b9c7c-9edc-468a-9034-c70a73907d90_ENSG00000163814.3"; transcript_id "249b9c7c-9edc-468a-9034-c70a73907d90_ENSG00000163814.3"; exon_number "3"; exon_id "249b9c7c-9edc-468a-9034-c70a73907d90_ENSG00000163814.3.3";
chr3	/dev/stdin	CDS	45132665	45133030	.	-	1	gene_id "249b9c7c-9edc-468a-9034-c70a73907d90_ENSG00000163814.3"; transcript_id "249b9c7c-9edc-468a-9034-c70a73907d90_ENSG00000163814.3"; exon_number "3"; exon_id "249b9c7c-9edc-468a-9034-c70a73907d90_ENSG00000163814.3.3";
chr3	/dev/stdin	exon	45134769	45135149	.	-	.	gene_id "249b9c7c-9edc-468a-9034-c70a73907d90_ENSG00000163814.3"; transcript_id "249b9c7c-9edc-468a-9034-c70a73907d90_ENSG00000163814.3"; exon_number "4"; exon_id "249b9c7c-9edc-468a-9034-c70a73907d90_ENSG00000163814.3.4";
chr3	/dev/stdin	CDS	45134769	45135149	.	-	1	gene_id "249b9c7c-9edc-468a-9034-c70a73907d90_ENSG00000163814.3"; transcript_id "249b9c7c-9edc-468a-9034-c70a73907d90_ENSG00000163814.3"; exon_number "4"; exon_id "249b9c7c-9edc-468a-9034-c70a73907d90_ENSG00000163814.3.4";
chr3	/dev/stdin	exon	45136839	45137060	.	-	.	gene_id "249b9c7c-9edc-468a-9034-c70a73907d90_ENSG00000163814.3"; transcript_id "249b9c7c-9edc-468a-9034-c70a73907d90_ENSG00000163814.3"; exon_number "5"; exon_id "249b9c7c-9edc-468a-9034-c70a73907d90_ENSG00000163814.3.5";
chr3	/dev/stdin	CDS	45136839	45137060	.	-	1	gene_id "249b9c7c-9edc-468a-9034-c70a73907d90_ENSG00000163814.3"; transcript_id "249b9c7c-9edc-468a-9034-c70a73907d90_ENSG00000163814.3"; exon_number "5"; exon_id "249b9c7c-9edc-468a-9034-c70a73907d90_ENSG00000163814.3.5";
chr3	/dev/stdin	exon	45151965	45152194	.	-	.	gene_id "249b9c7c-9edc-468a-9034-c70a73907d90_ENSG00000163814.3"; transcript_id "249b9c7c-9edc-468a-9034-c70a73907d90_ENSG00000163814.3"; exon_number "6"; exon_id "249b9c7c-9edc-468a-9034-c70a73907d90_ENSG00000163814.3.6";
chr3	/dev/stdin	CDS	45151965	45152194	.	-	0	gene_id "249b9c7c-9edc-468a-9034-c70a73907d90_ENSG00000163814.3"; transcript_id "249b9c7c-9edc-468a-9034-c70a73907d90_ENSG00000163814.3"; exon_number "6"; exon_id "249b9c7c-9edc-468a-9034-c70a73907d90_ENSG00000163814.3.6";
chr3	/dev/stdin	start_codon	45152192	45152194	.	-	0	gene_id "249b9c7c-9edc-468a-9034-c70a73907d90_ENSG00000163814.3"; transcript_id "249b9c7c-9edc-468a-9034-c70a73907d90_ENSG00000163814.3"; exon_number "6"; exon_id "249b9c7c-9edc-468a-9034-c70a73907d90_ENSG00000163814.3.6";
chr3	/dev/stdin	transcript	45126598	45187914	.	-	.	gene_id "ENST00000296129.1_ENSG00000163814.3"; transcript_id "ENST00000296129.1_ENSG00000163814.3";
chr3	/dev/stdin	exon	45126598	45127559	.	-	.	gene_id "ENST00000296129.1_ENSG00000163814.3"; transcript_id "ENST00000296129.1_ENSG00000163814.3"; exon_number "1"; exon_id "ENST00000296129.1_ENSG00000163814.3.1";
chr3	/dev/stdin	CDS	45126598	45127559	.	-	1	gene_id "ENST00000296129.1_ENSG00000163814.3"; transcript_id "ENST00000296129.1_ENSG00000163814.3"; exon_number "1"; exon_id "ENST00000296129.1_ENSG00000163814.3.1";
chr3	/dev/stdin	exon	45130546	45130633	.	-	.	gene_id "ENST00000296129.1_ENSG00000163814.3"; transcript_id "ENST00000296129.1_ENSG00000163814.3"; exon_number "2"; exon_id "ENST00000296129.1_ENSG00000163814.3.2";
chr3	/dev/stdin	CDS	45130546	45130633	.	-	2	gene_id "ENST00000296129.1_ENSG00000163814.3"; transcript_id "ENST00000296129.1_ENSG00000163814.3"; exon_number "2"; exon_id "ENST00000296129.1_ENSG00000163814.3.2";
chr3	/dev/stdin	exon	45132665	45133030	.	-	.	gene_id "ENST00000296129.1_ENSG00000163814.3"; transcript_id "ENST00000296129.1_ENSG00000163814.3"; exon_number "3"; exon_id "ENST00000296129.1_ENSG00000163814.3.3";
chr3	/dev/stdin	CDS	45132665	45133030	.	-	2	gene_id "ENST00000296129.1_ENSG00000163814.3"; transcript_id "ENST00000296129.1_ENSG00000163814.3"; exon_number "3"; exon_id "ENST00000296129.1_ENSG00000163814.3.3";
chr3	/dev/stdin	exon	45134769	45135149	.	-	.	gene_id "ENST00000296129.1_ENSG00000163814.3"; transcript_id "ENST00000296129.1_ENSG00000163814.3"; exon_number "4"; exon_id "ENST00000296129.1_ENSG00000163814.3.4";
chr3	/dev/stdin	CDS	45134769	45135149	.	-	2	gene_id "ENST00000296129.1_ENSG00000163814.3"; transcript_id "ENST00000296129.1_ENSG00000163814.3"; exon_number "4"; exon_id "ENST00000296129.1_ENSG00000163814.3.4";
chr3	/dev/stdin	exon	45136839	45137060	.	-	.	gene_id "ENST00000296129.1_ENSG00000163814.3"; transcript_id "ENST00000296129.1_ENSG00000163814.3"; exon_number "5"; exon_id "ENST00000296129.1_ENSG00000163814.3.5";
chr3	/dev/stdin	CDS	45136839	45137060	.	-	2	gene_id "ENST00000296129.1_ENSG00000163814.3"; transcript_id "ENST00000296129.1_ENSG00000163814.3"; exon_number "5"; exon_id "ENST00000296129.1_ENSG00000163814.3.5";
chr3	/dev/stdin	exon	45151965	45152333	.	-	.	gene_id "ENST00000296129.1_ENSG00000163814.3"; transcript_id "ENST00000296129.1_ENSG00000163814.3"; exon_number "6"; exon_id "ENST00000296129.1_ENSG00000163814.3.6";
chr3	/dev/stdin	CDS	45151965	45152333	.	-	2	gene_id "ENST00000296129.1_ENSG00000163814.3"; transcript_id "ENST00000296129.1_ENSG00000163814.3"; exon_number "6"; exon_id "ENST00000296129.1_ENSG00000163814.3.6";
chr3	/dev/stdin	exon	45153575	45153937	.	-	.	gene_id "ENST00000296129.1_ENSG00000163814.3"; transcript_id "ENST00000296129.1_ENSG00000163814.3"; exon_number "7"; exon_id "ENST00000296129.1_ENSG00000163814.3.7";
chr3	/dev/stdin	CDS	45153575	45153937	.	-	2	gene_id "ENST00000296129.1_ENSG00000163814.3"; transcript_id "ENST00000296129.1_ENSG00000163814.3"; exon_number "7"; exon_id "ENST00000296129.1_ENSG00000163814.3.7";
chr3	/dev/stdin	exon	45159904	45160113	.	-	.	gene_id "ENST00000296129.1_ENSG00000163814.3"; transcript_id "ENST00000296129.1_ENSG00000163814.3"; exon_number "8"; exon_id "ENST00000296129.1_ENSG00000163814.3.8";
chr3	/dev/stdin	CDS	45159904	45160113	.	-	2	gene_id "ENST00000296129.1_ENSG00000163814.3"; transcript_id "ENST00000296129.1_ENSG00000163814.3"; exon_number "8"; exon_id "ENST00000296129.1_ENSG00000163814.3.8";
chr3	/dev/stdin	exon	45187698	45187914	.	-	.	gene_id "ENST00000296129.1_ENSG00000163814.3"; transcript_id "ENST00000296129.1_ENSG00000163814.3"; exon_number "9"; exon_id "ENST00000296129.1_ENSG00000163814.3.9";
chr3	/dev/stdin	CDS	45187698	45187914	.	-	0	gene_id "ENST00000296129.1_ENSG00000163814.3"; transcript_id "ENST00000296129.1_ENSG00000163814.3"; exon_number "9"; exon_id "ENST00000296129.1_ENSG00000163814.3.9";
chr3	/dev/stdin	start_codon	45187912	45187914	.	-	0	gene_id "ENST00000296129.1_ENSG00000163814.3"; transcript_id "ENST00000296129.1_ENSG00000163814.3"; exon_number "9"; exon_id "ENST00000296129.1_ENSG00000163814.3.9";
chr3	/dev/stdin	transcript	45126717	45187914	.	-	.	gene_id "ENST00000296129.1-1_ENSG00000163814.3"; transcript_id "ENST00000296129.1-1_ENSG00000163814.3";
chr3	/dev/stdin	exon	45126717	45127559	.	-	.	gene_id "ENST00000296129.1-1_ENSG00000163814.3"; transcript_id "ENST00000296129.1-1_ENSG00000163814.3"; exon_number "1"; exon_id "ENST00000296129.1-1_ENSG00000163814.3.1";
chr3	/dev/stdin	CDS	45126717	45127559	.	-	1	gene_id "ENST00000296129.1-1_ENSG00000163814.3"; transcript_id "ENST00000296129.1-1_ENSG00000163814.3"; exon_number "1"; exon_id "ENST00000296129.1-1_ENSG00000163814.3.1";
chr3	/dev/stdin	exon	45130546	45130633	.	-	.	gene_id "ENST00000296129.1-1_ENSG00000163814.3"; transcript_id "ENST00000296129.1-1_ENSG00000163814.3"; exon_number "2"; exon_id "ENST00000296129.1-1_ENSG00000163814.3.2";
chr3	/dev/stdin	CDS	45130546	45130633	.	-	2	gene_id "ENST00000296129.1-1_ENSG00000163814.3"; transcript_id "ENST00000296129.1-1_ENSG00000163814.3"; exon_number "2"; exon_id "ENST00000296129.1-1_ENSG00000163814.3.2";
chr3	/dev/stdin	exon	45132665	45133030	.	-	.	gene_id "ENST00000296129.1-1_ENSG00000163814.3"; transcript_id "ENST00000296129.1-1_ENSG00000163814.3"; exon_number "3"; exon_id "ENST00000296129.1-1_ENSG00000163814.3.3";
chr3	/dev/stdin	CDS	45132665	45133030	.	-	2	gene_id "ENST00000296129.1-1_ENSG00000163814.3"; transcript_id "ENST00000296129.1-1_ENSG00000163814.3"; exon_number "3"; exon_id "ENST00000296129.1-1_ENSG00000163814.3.3";
chr3	/dev/stdin	exon	45134769	45135149	.	-	.	gene_id "ENST00000296129.1-1_ENSG00000163814.3"; transcript_id "ENST00000296129.1-1_ENSG00000163814.3"; exon_number "4"; exon_id "ENST00000296129.1-1_ENSG00000163814.3.4";
chr3	/dev/stdin	CDS	45134769	45135149	.	-	2	gene_id "ENST00000296129.1-1_ENSG00000163814.3"; transcript_id "ENST00000296129.1-1_ENSG00000163814.3"; exon_number "4"; exon_id "ENST00000296129.1-1_ENSG00000163814.3.4";
chr3	/dev/stdin	exon	45136839	45137060	.	-	.	gene_id "ENST00000296129.1-1_ENSG00000163814.3"; transcript_id "ENST00000296129.1-1_ENSG00000163814.3"; exon_number "5"; exon_id "ENST00000296129.1-1_ENSG00000163814.3.5";
chr3	/dev/stdin	CDS	45136839	45137060	.	-	2	gene_id "ENST00000296129.1-1_ENSG00000163814.3"; transcript_id "ENST00000296129.1-1_ENSG00000163814.3"; exon_number "5"; exon_id "ENST00000296129.1-1_ENSG00000163814.3.5";
chr3	/dev/stdin	exon	45151965	45152333	.	-	.	gene_id "ENST00000296129.1-1_ENSG00000163814.3"; transcript_id "ENST00000296129.1-1_ENSG00000163814.3"; exon_number "6"; exon_id "ENST00000296129.1-1_ENSG00000163814.3.6";
chr3	/dev/stdin	CDS	45151965	45152333	.	-	2	gene_id "ENST00000296129.1-1_ENSG00000163814.3"; transcript_id "ENST00000296129.1-1_ENSG00000163814.3"; exon_number "6"; exon_id "ENST00000296129.1-1_ENSG00000163814.3.6";
chr3	/dev/stdin	exon	45153575	45153937	.	-	.	gene_id "ENST00000296129.1-1_ENSG00000163814.3"; transcript_id "ENST00000296129.1-1_ENSG00000163814.3"; exon_number "7"; exon_id "ENST00000296129.1-1_ENSG00000163814.3.7";
chr3	/dev/stdin	CDS	45153575	45153937	.	-	2	gene_id "ENST00000296129.1-1_ENSG00000163814.3"; transcript_id "ENST00000296129.1-1_ENSG00000163814.3"; exon_number "7"; exon_id "ENST00000296129.1-1_ENSG00000163814.3.7";
chr3	/dev/stdin	exon	45159904	45160113	.	-	.	gene_id "ENST00000296129.1-1_ENSG00000163814.3"; transcript_id "ENST00000296129.1-1_ENSG00000163814.3"; exon_number "8"; exon_id "ENST00000296129.1-1_ENSG00000163814.3.8";
chr3	/dev/stdin	CDS	45159904	45160113	.	-	2	gene_id "ENST00000296129.1-1_ENSG00000163814.3"; transcript_id "ENST00000296129.1-1_ENSG00000163814.3"; exon_number "8"; exon_id "ENST00000296129.1-1_ENSG00000163814.3.8";
chr3	/dev/stdin	exon	45187698	45187914	.	-	.	gene_id "ENST00000296129.1-1_ENSG00000163814.3"; transcript_id "ENST00000296129.1-1_ENSG00000163814.3"; exon_number "9"; exon_id "ENST00000296129.1-1_ENSG00000163814.3.9";
chr3	/dev/stdin	CDS	45187698	45187914	.	-	0	gene_id "ENST00000296129.1-1_ENSG00000163814.3"; transcript_id "ENST00000296129.1-1_ENSG00000163814.3"; exon_number "9"; exon_id "ENST00000296129.1-1_ENSG00000163814.3.9";
chr3	/dev/stdin	start_codon	45187912	45187914	.	-	0	gene_id "ENST00000296129.1-1_ENSG00000163814.3"; transcript_id "ENST00000296129.1-1_ENSG00000163814.3"; exon_number "9"; exon_id "ENST00000296129.1-1_ENSG00000163814.3.9";
chr3	/dev/stdin	transcript	45126522	45187914	.	-	.	gene_id "da3b0a5a-80e3-43b0-aab7-baad58aae0ad_ENSG00000163814.3"; transcript_id "da3b0a5a-80e3-43b0-aab7-baad58aae0ad_ENSG00000163814.3";
chr3	/dev/stdin	exon	45126522	45127559	.	-	.	gene_id "da3b0a5a-80e3-43b0-aab7-baad58aae0ad_ENSG00000163814.3"; transcript_id "da3b0a5a-80e3-43b0-aab7-baad58aae0ad_ENSG00000163814.3"; exon_number "1"; exon_id "da3b0a5a-80e3-43b0-aab7-baad58aae0ad_ENSG00000163814.3.1";
chr3	/dev/stdin	CDS	45126522	45127559	.	-	1	gene_id "da3b0a5a-80e3-43b0-aab7-baad58aae0ad_ENSG00000163814.3"; transcript_id "da3b0a5a-80e3-43b0-aab7-baad58aae0ad_ENSG00000163814.3"; exon_number "1"; exon_id "da3b0a5a-80e3-43b0-aab7-baad58aae0ad_ENSG00000163814.3.1";
chr3	/dev/stdin	exon	45130546	45130633	.	-	.	gene_id "da3b0a5a-80e3-43b0-aab7-baad58aae0ad_ENSG00000163814.3"; transcript_id "da3b0a5a-80e3-43b0-aab7-baad58aae0ad_ENSG00000163814.3"; exon_number "2"; exon_id "da3b0a5a-80e3-43b0-aab7-baad58aae0ad_ENSG00000163814.3.2";
chr3	/dev/stdin	CDS	45130546	45130633	.	-	2	gene_id "da3b0a5a-80e3-43b0-aab7-baad58aae0ad_ENSG00000163814.3"; transcript_id "da3b0a5a-80e3-43b0-aab7-baad58aae0ad_ENSG00000163814.3"; exon_number "2"; exon_id "da3b0a5a-80e3-43b0-aab7-baad58aae0ad_ENSG00000163814.3.2";
chr3	/dev/stdin	exon	45132665	45133030	.	-	.	gene_id "da3b0a5a-80e3-43b0-aab7-baad58aae0ad_ENSG00000163814.3"; transcript_id "da3b0a5a-80e3-43b0-aab7-baad58aae0ad_ENSG00000163814.3"; exon_number "3"; exon_id "da3b0a5a-80e3-43b0-aab7-baad58aae0ad_ENSG00000163814.3.3";
chr3	/dev/stdin	CDS	45132665	45133030	.	-	2	gene_id "da3b0a5a-80e3-43b0-aab7-baad58aae0ad_ENSG00000163814.3"; transcript_id "da3b0a5a-80e3-43b0-aab7-baad58aae0ad_ENSG00000163814.3"; exon_number "3"; exon_id "da3b0a5a-80e3-43b0-aab7-baad58aae0ad_ENSG00000163814.3.3";
chr3	/dev/stdin	exon	45134769	45135149	.	-	.	gene_id "da3b0a5a-80e3-43b0-aab7-baad58aae0ad_ENSG00000163814.3"; transcript_id "da3b0a5a-80e3-43b0-aab7-baad58aae0ad_ENSG00000163814.3"; exon_number "4"; exon_id "da3b0a5a-80e3-43b0-aab7-baad58aae0ad_ENSG00000163814.3.4";
chr3	/dev/stdin	CDS	45134769	45135149	.	-	2	gene_id "da3b0a5a-80e3-43b0-aab7-baad58aae0ad_ENSG00000163814.3"; transcript_id "da3b0a5a-80e3-43b0-aab7-baad58aae0ad_ENSG00000163814.3"; exon_number "4"; exon_id "da3b0a5a-80e3-43b0-aab7-baad58aae0ad_ENSG00000163814.3.4";
chr3	/dev/stdin	exon	45136839	45137060	.	-	.	gene_id "da3b0a5a-80e3-43b0-aab7-baad58aae0ad_ENSG00000163814.3"; transcript_id "da3b0a5a-80e3-43b0-aab7-baad58aae0ad_ENSG00000163814.3"; exon_number "5"; exon_id "da3b0a5a-80e3-43b0-aab7-baad58aae0ad_ENSG00000163814.3.5";
chr3	/dev/stdin	CDS	45136839	45137060	.	-	2	gene_id "da3b0a5a-80e3-43b0-aab7-baad58aae0ad_ENSG00000163814.3"; transcript_id "da3b0a5a-80e3-43b0-aab7-baad58aae0ad_ENSG00000163814.3"; exon_number "5"; exon_id "da3b0a5a-80e3-43b0-aab7-baad58aae0ad_ENSG00000163814.3.5";
chr3	/dev/stdin	exon	45151965	45152333	.	-	.	gene_id "da3b0a5a-80e3-43b0-aab7-baad58aae0ad_ENSG00000163814.3"; transcript_id "da3b0a5a-80e3-43b0-aab7-baad58aae0ad_ENSG00000163814.3"; exon_number "6"; exon_id "da3b0a5a-80e3-43b0-aab7-baad58aae0ad_ENSG00000163814.3.6";
chr3	/dev/stdin	CDS	45151965	45152333	.	-	2	gene_id "da3b0a5a-80e3-43b0-aab7-baad58aae0ad_ENSG00000163814.3"; transcript_id "da3b0a5a-80e3-43b0-aab7-baad58aae0ad_ENSG00000163814.3"; exon_number "6"; exon_id "da3b0a5a-80e3-43b0-aab7-baad58aae0ad_ENSG00000163814.3.6";
chr3	/dev/stdin	exon	45153575	45153937	.	-	.	gene_id "da3b0a5a-80e3-43b0-aab7-baad58aae0ad_ENSG00000163814.3"; transcript_id "da3b0a5a-80e3-43b0-aab7-baad58aae0ad_ENSG00000163814.3"; exon_number "7"; exon_id "da3b0a5a-80e3-43b0-aab7-baad58aae0ad_ENSG00000163814.3.7";
chr3	/dev/stdin	CDS	45153575	45153937	.	-	2	gene_id "da3b0a5a-80e3-43b0-aab7-baad58aae0ad_ENSG00000163814.3"; transcript_id "da3b0a5a-80e3-43b0-aab7-baad58aae0ad_ENSG00000163814.3"; exon_number "7"; exon_id "da3b0a5a-80e3-43b0-aab7-baad58aae0ad_ENSG00000163814.3.7";
chr3	/dev/stdin	exon	45159904	45160110	.	-	.	gene_id "da3b0a5a-80e3-43b0-aab7-baad58aae0ad_ENSG00000163814.3"; transcript_id "da3b0a5a-80e3-43b0-aab7-baad58aae0ad_ENSG00000163814.3"; exon_number "8"; exon_id "da3b0a5a-80e3-43b0-aab7-baad58aae0ad_ENSG00000163814.3.8";
chr3	/dev/stdin	CDS	45159904	45160110	.	-	2	gene_id "da3b0a5a-80e3-43b0-aab7-baad58aae0ad_ENSG00000163814.3"; transcript_id "da3b0a5a-80e3-43b0-aab7-baad58aae0ad_ENSG00000163814.3"; exon_number "8"; exon_id "da3b0a5a-80e3-43b0-aab7-baad58aae0ad_ENSG00000163814.3.8";
chr3	/dev/stdin	exon	45187698	45187914	.	-	.	gene_id "da3b0a5a-80e3-43b0-aab7-baad58aae0ad_ENSG00000163814.3"; transcript_id "da3b0a5a-80e3-43b0-aab7-baad58aae0ad_ENSG00000163814.3"; exon_number "9"; exon_id "da3b0a5a-80e3-43b0-aab7-baad58aae0ad_ENSG00000163814.3.9";
chr3	/dev/stdin	CDS	45187698	45187914	.	-	0	gene_id "da3b0a5a-80e3-43b0-aab7-baad58aae0ad_ENSG00000163814.3"; transcript_id "da3b0a5a-80e3-43b0-aab7-baad58aae0ad_ENSG00000163814.3"; exon_number "9"; exon_id "da3b0a5a-80e3-43b0-aab7-baad58aae0ad_ENSG00000163814.3.9";
chr3	/dev/stdin	start_codon	45187912	45187914	.	-	0	gene_id "da3b0a5a-80e3-43b0-aab7-baad58aae0ad_ENSG00000163814.3"; transcript_id "da3b0a5a-80e3-43b0-aab7-baad58aae0ad_ENSG00000163814.3"; exon_number "9"; exon_id "da3b0a5a-80e3-43b0-aab7-baad58aae0ad_ENSG00000163814.3.9";
chr3	/dev/stdin	transcript	45126598	45187914	.	-	.	gene_id "1623ccb0-2822-4cf0-bf7a-aa946696c8c8_ENSG00000163814.3"; transcript_id "1623ccb0-2822-4cf0-bf7a-aa946696c8c8_ENSG00000163814.3";
chr3	/dev/stdin	exon	45126598	45127559	.	-	.	gene_id "1623ccb0-2822-4cf0-bf7a-aa946696c8c8_ENSG00000163814.3"; transcript_id "1623ccb0-2822-4cf0-bf7a-aa946696c8c8_ENSG00000163814.3"; exon_number "1"; exon_id "1623ccb0-2822-4cf0-bf7a-aa946696c8c8_ENSG00000163814.3.1";
chr3	/dev/stdin	CDS	45126598	45127559	.	-	1	gene_id "1623ccb0-2822-4cf0-bf7a-aa946696c8c8_ENSG00000163814.3"; transcript_id "1623ccb0-2822-4cf0-bf7a-aa946696c8c8_ENSG00000163814.3"; exon_number "1"; exon_id "1623ccb0-2822-4cf0-bf7a-aa946696c8c8_ENSG00000163814.3.1";
chr3	/dev/stdin	exon	45130546	45130633	.	-	.	gene_id "1623ccb0-2822-4cf0-bf7a-aa946696c8c8_ENSG00000163814.3"; transcript_id "1623ccb0-2822-4cf0-bf7a-aa946696c8c8_ENSG00000163814.3"; exon_number "2"; exon_id "1623ccb0-2822-4cf0-bf7a-aa946696c8c8_ENSG00000163814.3.2";
chr3	/dev/stdin	CDS	45130546	45130633	.	-	2	gene_id "1623ccb0-2822-4cf0-bf7a-aa946696c8c8_ENSG00000163814.3"; transcript_id "1623ccb0-2822-4cf0-bf7a-aa946696c8c8_ENSG00000163814.3"; exon_number "2"; exon_id "1623ccb0-2822-4cf0-bf7a-aa946696c8c8_ENSG00000163814.3.2";
chr3	/dev/stdin	exon	45132665	45133030	.	-	.	gene_id "1623ccb0-2822-4cf0-bf7a-aa946696c8c8_ENSG00000163814.3"; transcript_id "1623ccb0-2822-4cf0-bf7a-aa946696c8c8_ENSG00000163814.3"; exon_number "3"; exon_id "1623ccb0-2822-4cf0-bf7a-aa946696c8c8_ENSG00000163814.3.3";
chr3	/dev/stdin	CDS	45132665	45133030	.	-	2	gene_id "1623ccb0-2822-4cf0-bf7a-aa946696c8c8_ENSG00000163814.3"; transcript_id "1623ccb0-2822-4cf0-bf7a-aa946696c8c8_ENSG00000163814.3"; exon_number "3"; exon_id "1623ccb0-2822-4cf0-bf7a-aa946696c8c8_ENSG00000163814.3.3";
chr3	/dev/stdin	exon	45134769	45135149	.	-	.	gene_id "1623ccb0-2822-4cf0-bf7a-aa946696c8c8_ENSG00000163814.3"; transcript_id "1623ccb0-2822-4cf0-bf7a-aa946696c8c8_ENSG00000163814.3"; exon_number "4"; exon_id "1623ccb0-2822-4cf0-bf7a-aa946696c8c8_ENSG00000163814.3.4";
chr3	/dev/stdin	CDS	45134769	45135149	.	-	2	gene_id "1623ccb0-2822-4cf0-bf7a-aa946696c8c8_ENSG00000163814.3"; transcript_id "1623ccb0-2822-4cf0-bf7a-aa946696c8c8_ENSG00000163814.3"; exon_number "4"; exon_id "1623ccb0-2822-4cf0-bf7a-aa946696c8c8_ENSG00000163814.3.4";
chr3	/dev/stdin	exon	45151965	45152333	.	-	.	gene_id "1623ccb0-2822-4cf0-bf7a-aa946696c8c8_ENSG00000163814.3"; transcript_id "1623ccb0-2822-4cf0-bf7a-aa946696c8c8_ENSG00000163814.3"; exon_number "5"; exon_id "1623ccb0-2822-4cf0-bf7a-aa946696c8c8_ENSG00000163814.3.5";
chr3	/dev/stdin	CDS	45151965	45152333	.	-	2	gene_id "1623ccb0-2822-4cf0-bf7a-aa946696c8c8_ENSG00000163814.3"; transcript_id "1623ccb0-2822-4cf0-bf7a-aa946696c8c8_ENSG00000163814.3"; exon_number "5"; exon_id "1623ccb0-2822-4cf0-bf7a-aa946696c8c8_ENSG00000163814.3.5";
chr3	/dev/stdin	exon	45153575	45153937	.	-	.	gene_id "1623ccb0-2822-4cf0-bf7a-aa946696c8c8_ENSG00000163814.3"; transcript_id "1623ccb0-2822-4cf0-bf7a-aa946696c8c8_ENSG00000163814.3"; exon_number "6"; exon_id "1623ccb0-2822-4cf0-bf7a-aa946696c8c8_ENSG00000163814.3.6";
chr3	/dev/stdin	CDS	45153575	45153937	.	-	2	gene_id "1623ccb0-2822-4cf0-bf7a-aa946696c8c8_ENSG00000163814.3"; transcript_id "1623ccb0-2822-4cf0-bf7a-aa946696c8c8_ENSG00000163814.3"; exon_number "6"; exon_id "1623ccb0-2822-4cf0-bf7a-aa946696c8c8_ENSG00000163814.3.6";
chr3	/dev/stdin	exon	45159904	45160113	.	-	.	gene_id "1623ccb0-2822-4cf0-bf7a-aa946696c8c8_ENSG00000163814.3"; transcript_id "1623ccb0-2822-4cf0-bf7a-aa946696c8c8_ENSG00000163814.3"; exon_number "7"; exon_id "1623ccb0-2822-4cf0-bf7a-aa946696c8c8_ENSG00000163814.3.7";
chr3	/dev/stdin	CDS	45159904	45160113	.	-	2	gene_id "1623ccb0-2822-4cf0-bf7a-aa946696c8c8_ENSG00000163814.3"; transcript_id "1623ccb0-2822-4cf0-bf7a-aa946696c8c8_ENSG00000163814.3"; exon_number "7"; exon_id "1623ccb0-2822-4cf0-bf7a-aa946696c8c8_ENSG00000163814.3.7";
chr3	/dev/stdin	exon	45187698	45187914	.	-	.	gene_id "1623ccb0-2822-4cf0-bf7a-aa946696c8c8_ENSG00000163814.3"; transcript_id "1623ccb0-2822-4cf0-bf7a-aa946696c8c8_ENSG00000163814.3"; exon_number "8"; exon_id "1623ccb0-2822-4cf0-bf7a-aa946696c8c8_ENSG00000163814.3.8";
chr3	/dev/stdin	CDS	45187698	45187914	.	-	0	gene_id "1623ccb0-2822-4cf0-bf7a-aa946696c8c8_ENSG00000163814.3"; transcript_id "1623ccb0-2822-4cf0-bf7a-aa946696c8c8_ENSG00000163814.3"; exon_number "8"; exon_id "1623ccb0-2822-4cf0-bf7a-aa946696c8c8_ENSG00000163814.3.8";
chr3	/dev/stdin	start_codon	45187912	45187914	.	-	0	gene_id "1623ccb0-2822-4cf0-bf7a-aa946696c8c8_ENSG00000163814.3"; transcript_id "1623ccb0-2822-4cf0-bf7a-aa946696c8c8_ENSG00000163814.3"; exon_number "8"; exon_id "1623ccb0-2822-4cf0-bf7a-aa946696c8c8_ENSG00000163814.3.8";
chr3	/dev/stdin	transcript	45126630	45187914	.	-	.	gene_id "1623ccb0-2822-4cf0-bf7a-aa946696c8c8-1_ENSG00000163814.3"; transcript_id "1623ccb0-2822-4cf0-bf7a-aa946696c8c8-1_ENSG00000163814.3";
chr3	/dev/stdin	exon	45126630	45127559	.	-	.	gene_id "1623ccb0-2822-4cf0-bf7a-aa946696c8c8-1_ENSG00000163814.3"; transcript_id "1623ccb0-2822-4cf0-bf7a-aa946696c8c8-1_ENSG00000163814.3"; exon_number "1"; exon_id "1623ccb0-2822-4cf0-bf7a-aa946696c8c8-1_ENSG00000163814.3.1";
chr3	/dev/stdin	CDS	45126630	45127559	.	-	1	gene_id "1623ccb0-2822-4cf0-bf7a-aa946696c8c8-1_ENSG00000163814.3"; transcript_id "1623ccb0-2822-4cf0-bf7a-aa946696c8c8-1_ENSG00000163814.3"; exon_number "1"; exon_id "1623ccb0-2822-4cf0-bf7a-aa946696c8c8-1_ENSG00000163814.3.1";
chr3	/dev/stdin	exon	45130546	45130633	.	-	.	gene_id "1623ccb0-2822-4cf0-bf7a-aa946696c8c8-1_ENSG00000163814.3"; transcript_id "1623ccb0-2822-4cf0-bf7a-aa946696c8c8-1_ENSG00000163814.3"; exon_number "2"; exon_id "1623ccb0-2822-4cf0-bf7a-aa946696c8c8-1_ENSG00000163814.3.2";
chr3	/dev/stdin	CDS	45130546	45130633	.	-	2	gene_id "1623ccb0-2822-4cf0-bf7a-aa946696c8c8-1_ENSG00000163814.3"; transcript_id "1623ccb0-2822-4cf0-bf7a-aa946696c8c8-1_ENSG00000163814.3"; exon_number "2"; exon_id "1623ccb0-2822-4cf0-bf7a-aa946696c8c8-1_ENSG00000163814.3.2";
chr3	/dev/stdin	exon	45132665	45133030	.	-	.	gene_id "1623ccb0-2822-4cf0-bf7a-aa946696c8c8-1_ENSG00000163814.3"; transcript_id "1623ccb0-2822-4cf0-bf7a-aa946696c8c8-1_ENSG00000163814.3"; exon_number "3"; exon_id "1623ccb0-2822-4cf0-bf7a-aa946696c8c8-1_ENSG00000163814.3.3";
chr3	/dev/stdin	CDS	45132665	45133030	.	-	2	gene_id "1623ccb0-2822-4cf0-bf7a-aa946696c8c8-1_ENSG00000163814.3"; transcript_id "1623ccb0-2822-4cf0-bf7a-aa946696c8c8-1_ENSG00000163814.3"; exon_number "3"; exon_id "1623ccb0-2822-4cf0-bf7a-aa946696c8c8-1_ENSG00000163814.3.3";
chr3	/dev/stdin	exon	45134769	45135149	.	-	.	gene_id "1623ccb0-2822-4cf0-bf7a-aa946696c8c8-1_ENSG00000163814.3"; transcript_id "1623ccb0-2822-4cf0-bf7a-aa946696c8c8-1_ENSG00000163814.3"; exon_number "4"; exon_id "1623ccb0-2822-4cf0-bf7a-aa946696c8c8-1_ENSG00000163814.3.4";
chr3	/dev/stdin	CDS	45134769	45135149	.	-	2	gene_id "1623ccb0-2822-4cf0-bf7a-aa946696c8c8-1_ENSG00000163814.3"; transcript_id "1623ccb0-2822-4cf0-bf7a-aa946696c8c8-1_ENSG00000163814.3"; exon_number "4"; exon_id "1623ccb0-2822-4cf0-bf7a-aa946696c8c8-1_ENSG00000163814.3.4";
chr3	/dev/stdin	exon	45151965	45152333	.	-	.	gene_id "1623ccb0-2822-4cf0-bf7a-aa946696c8c8-1_ENSG00000163814.3"; transcript_id "1623ccb0-2822-4cf0-bf7a-aa946696c8c8-1_ENSG00000163814.3"; exon_number "5"; exon_id "1623ccb0-2822-4cf0-bf7a-aa946696c8c8-1_ENSG00000163814.3.5";
chr3	/dev/stdin	CDS	45151965	45152333	.	-	2	gene_id "1623ccb0-2822-4cf0-bf7a-aa946696c8c8-1_ENSG00000163814.3"; transcript_id "1623ccb0-2822-4cf0-bf7a-aa946696c8c8-1_ENSG00000163814.3"; exon_number "5"; exon_id "1623ccb0-2822-4cf0-bf7a-aa946696c8c8-1_ENSG00000163814.3.5";
chr3	/dev/stdin	exon	45153575	45153937	.	-	.	gene_id "1623ccb0-2822-4cf0-bf7a-aa946696c8c8-1_ENSG00000163814.3"; transcript_id "1623ccb0-2822-4cf0-bf7a-aa946696c8c8-1_ENSG00000163814.3"; exon_number "6"; exon_id "1623ccb0-2822-4cf0-bf7a-aa946696c8c8-1_ENSG00000163814.3.6";
chr3	/dev/stdin	CDS	45153575	45153937	.	-	2	gene_id "1623ccb0-2822-4cf0-bf7a-aa946696c8c8-1_ENSG00000163814.3"; transcript_id "1623ccb0-2822-4cf0-bf7a-aa946696c8c8-1_ENSG00000163814.3"; exon_number "6"; exon_id "1623ccb0-2822-4cf0-bf7a-aa946696c8c8-1_ENSG00000163814.3.6";
chr3	/dev/stdin	exon	45159904	45160113	.	-	.	gene_id "1623ccb0-2822-4cf0-bf7a-aa946696c8c8-1_ENSG00000163814.3"; transcript_id "1623ccb0-2822-4cf0-bf7a-aa946696c8c8-1_ENSG00000163814.3"; exon_number "7"; exon_id "1623ccb0-2822-4cf0-bf7a-aa946696c8c8-1_ENSG00000163814.3.7";
chr3	/dev/stdin	CDS	45159904	45160113	.	-	2	gene_id "1623ccb0-2822-4cf0-bf7a-aa946696c8c8-1_ENSG00000163814.3"; transcript_id "1623ccb0-2822-4cf0-bf7a-aa946696c8c8-1_ENSG00000163814.3"; exon_number "7"; exon_id "1623ccb0-2822-4cf0-bf7a-aa946696c8c8-1_ENSG00000163814.3.7";
chr3	/dev/stdin	exon	45187698	45187914	.	-	.	gene_id "1623ccb0-2822-4cf0-bf7a-aa946696c8c8-1_ENSG00000163814.3"; transcript_id "1623ccb0-2822-4cf0-bf7a-aa946696c8c8-1_ENSG00000163814.3"; exon_number "8"; exon_id "1623ccb0-2822-4cf0-bf7a-aa946696c8c8-1_ENSG00000163814.3.8";
chr3	/dev/stdin	CDS	45187698	45187914	.	-	0	gene_id "1623ccb0-2822-4cf0-bf7a-aa946696c8c8-1_ENSG00000163814.3"; transcript_id "1623ccb0-2822-4cf0-bf7a-aa946696c8c8-1_ENSG00000163814.3"; exon_number "8"; exon_id "1623ccb0-2822-4cf0-bf7a-aa946696c8c8-1_ENSG00000163814.3.8";
chr3	/dev/stdin	start_codon	45187912	45187914	.	-	0	gene_id "1623ccb0-2822-4cf0-bf7a-aa946696c8c8-1_ENSG00000163814.3"; transcript_id "1623ccb0-2822-4cf0-bf7a-aa946696c8c8-1_ENSG00000163814.3"; exon_number "8"; exon_id "1623ccb0-2822-4cf0-bf7a-aa946696c8c8-1_ENSG00000163814.3.8";
chr3	/dev/stdin	transcript	45126522	45187914	.	-	.	gene_id "8f521423-b7a4-45ca-a866-2d5b6ab6d16e_ENSG00000163814.3"; transcript_id "8f521423-b7a4-45ca-a866-2d5b6ab6d16e_ENSG00000163814.3";
chr3	/dev/stdin	exon	45126522	45127559	.	-	.	gene_id "8f521423-b7a4-45ca-a866-2d5b6ab6d16e_ENSG00000163814.3"; transcript_id "8f521423-b7a4-45ca-a866-2d5b6ab6d16e_ENSG00000163814.3"; exon_number "1"; exon_id "8f521423-b7a4-45ca-a866-2d5b6ab6d16e_ENSG00000163814.3.1";
chr3	/dev/stdin	CDS	45126522	45127559	.	-	1	gene_id "8f521423-b7a4-45ca-a866-2d5b6ab6d16e_ENSG00000163814.3"; transcript_id "8f521423-b7a4-45ca-a866-2d5b6ab6d16e_ENSG00000163814.3"; exon_number "1"; exon_id "8f521423-b7a4-45ca-a866-2d5b6ab6d16e_ENSG00000163814.3.1";
chr3	/dev/stdin	exon	45130546	45130633	.	-	.	gene_id "8f521423-b7a4-45ca-a866-2d5b6ab6d16e_ENSG00000163814.3"; transcript_id "8f521423-b7a4-45ca-a866-2d5b6ab6d16e_ENSG00000163814.3"; exon_number "2"; exon_id "8f521423-b7a4-45ca-a866-2d5b6ab6d16e_ENSG00000163814.3.2";
chr3	/dev/stdin	CDS	45130546	45130633	.	-	2	gene_id "8f521423-b7a4-45ca-a866-2d5b6ab6d16e_ENSG00000163814.3"; transcript_id "8f521423-b7a4-45ca-a866-2d5b6ab6d16e_ENSG00000163814.3"; exon_number "2"; exon_id "8f521423-b7a4-45ca-a866-2d5b6ab6d16e_ENSG00000163814.3.2";
chr3	/dev/stdin	exon	45136839	45137060	.	-	.	gene_id "8f521423-b7a4-45ca-a866-2d5b6ab6d16e_ENSG00000163814.3"; transcript_id "8f521423-b7a4-45ca-a866-2d5b6ab6d16e_ENSG00000163814.3"; exon_number "3"; exon_id "8f521423-b7a4-45ca-a866-2d5b6ab6d16e_ENSG00000163814.3.3";
chr3	/dev/stdin	CDS	45136839	45137060	.	-	2	gene_id "8f521423-b7a4-45ca-a866-2d5b6ab6d16e_ENSG00000163814.3"; transcript_id "8f521423-b7a4-45ca-a866-2d5b6ab6d16e_ENSG00000163814.3"; exon_number "3"; exon_id "8f521423-b7a4-45ca-a866-2d5b6ab6d16e_ENSG00000163814.3.3";
chr3	/dev/stdin	exon	45151965	45152333	.	-	.	gene_id "8f521423-b7a4-45ca-a866-2d5b6ab6d16e_ENSG00000163814.3"; transcript_id "8f521423-b7a4-45ca-a866-2d5b6ab6d16e_ENSG00000163814.3"; exon_number "4"; exon_id "8f521423-b7a4-45ca-a866-2d5b6ab6d16e_ENSG00000163814.3.4";
chr3	/dev/stdin	CDS	45151965	45152333	.	-	2	gene_id "8f521423-b7a4-45ca-a866-2d5b6ab6d16e_ENSG00000163814.3"; transcript_id "8f521423-b7a4-45ca-a866-2d5b6ab6d16e_ENSG00000163814.3"; exon_number "4"; exon_id "8f521423-b7a4-45ca-a866-2d5b6ab6d16e_ENSG00000163814.3.4";
chr3	/dev/stdin	exon	45153575	45153937	.	-	.	gene_id "8f521423-b7a4-45ca-a866-2d5b6ab6d16e_ENSG00000163814.3"; transcript_id "8f521423-b7a4-45ca-a866-2d5b6ab6d16e_ENSG00000163814.3"; exon_number "5"; exon_id "8f521423-b7a4-45ca-a866-2d5b6ab6d16e_ENSG00000163814.3.5";
chr3	/dev/stdin	CDS	45153575	45153937	.	-	2	gene_id "8f521423-b7a4-45ca-a866-2d5b6ab6d16e_ENSG00000163814.3"; transcript_id "8f521423-b7a4-45ca-a866-2d5b6ab6d16e_ENSG00000163814.3"; exon_number "5"; exon_id "8f521423-b7a4-45ca-a866-2d5b6ab6d16e_ENSG00000163814.3.5";
chr3	/dev/stdin	exon	45159904	45160113	.	-	.	gene_id "8f521423-b7a4-45ca-a866-2d5b6ab6d16e_ENSG00000163814.3"; transcript_id "8f521423-b7a4-45ca-a866-2d5b6ab6d16e_ENSG00000163814.3"; exon_number "6"; exon_id "8f521423-b7a4-45ca-a866-2d5b6ab6d16e_ENSG00000163814.3.6";
chr3	/dev/stdin	CDS	45159904	45160113	.	-	2	gene_id "8f521423-b7a4-45ca-a866-2d5b6ab6d16e_ENSG00000163814.3"; transcript_id "8f521423-b7a4-45ca-a866-2d5b6ab6d16e_ENSG00000163814.3"; exon_number "6"; exon_id "8f521423-b7a4-45ca-a866-2d5b6ab6d16e_ENSG00000163814.3.6";
chr3	/dev/stdin	exon	45187698	45187914	.	-	.	gene_id "8f521423-b7a4-45ca-a866-2d5b6ab6d16e_ENSG00000163814.3"; transcript_id "8f521423-b7a4-45ca-a866-2d5b6ab6d16e_ENSG00000163814.3"; exon_number "7"; exon_id "8f521423-b7a4-45ca-a866-2d5b6ab6d16e_ENSG00000163814.3.7";
chr3	/dev/stdin	CDS	45187698	45187914	.	-	0	gene_id "8f521423-b7a4-45ca-a866-2d5b6ab6d16e_ENSG00000163814.3"; transcript_id "8f521423-b7a4-45ca-a866-2d5b6ab6d16e_ENSG00000163814.3"; exon_number "7"; exon_id "8f521423-b7a4-45ca-a866-2d5b6ab6d16e_ENSG00000163814.3.7";
chr3	/dev/stdin	start_codon	45187912	45187914	.	-	0	gene_id "8f521423-b7a4-45ca-a866-2d5b6ab6d16e_ENSG00000163814.3"; transcript_id "8f521423-b7a4-45ca-a866-2d5b6ab6d16e_ENSG00000163814.3"; exon_number "7"; exon_id "8f521423-b7a4-45ca-a866-2d5b6ab6d16e_ENSG00000163814.3.7";
chr3	/dev/stdin	transcript	45126522	45187914	.	-	.	gene_id "88933092-b058-411e-983b-94ad8689d78a_ENSG00000163814.3"; transcript_id "88933092-b058-411e-983b-94ad8689d78a_ENSG00000163814.3";
chr3	/dev/stdin	exon	45126522	45127559	.	-	.	gene_id "88933092-b058-411e-983b-94ad8689d78a_ENSG00000163814.3"; transcript_id "88933092-b058-411e-983b-94ad8689d78a_ENSG00000163814.3"; exon_number "1"; exon_id "88933092-b058-411e-983b-94ad8689d78a_ENSG00000163814.3.1";
chr3	/dev/stdin	CDS	45126522	45127559	.	-	2	gene_id "88933092-b058-411e-983b-94ad8689d78a_ENSG00000163814.3"; transcript_id "88933092-b058-411e-983b-94ad8689d78a_ENSG00000163814.3"; exon_number "1"; exon_id "88933092-b058-411e-983b-94ad8689d78a_ENSG00000163814.3.1";
chr3	/dev/stdin	exon	45132665	45133030	.	-	.	gene_id "88933092-b058-411e-983b-94ad8689d78a_ENSG00000163814.3"; transcript_id "88933092-b058-411e-983b-94ad8689d78a_ENSG00000163814.3"; exon_number "2"; exon_id "88933092-b058-411e-983b-94ad8689d78a_ENSG00000163814.3.2";
chr3	/dev/stdin	CDS	45132665	45133030	.	-	2	gene_id "88933092-b058-411e-983b-94ad8689d78a_ENSG00000163814.3"; transcript_id "88933092-b058-411e-983b-94ad8689d78a_ENSG00000163814.3"; exon_number "2"; exon_id "88933092-b058-411e-983b-94ad8689d78a_ENSG00000163814.3.2";
chr3	/dev/stdin	exon	45134769	45135149	.	-	.	gene_id "88933092-b058-411e-983b-94ad8689d78a_ENSG00000163814.3"; transcript_id "88933092-b058-411e-983b-94ad8689d78a_ENSG00000163814.3"; exon_number "3"; exon_id "88933092-b058-411e-983b-94ad8689d78a_ENSG00000163814.3.3";
chr3	/dev/stdin	CDS	45134769	45135149	.	-	2	gene_id "88933092-b058-411e-983b-94ad8689d78a_ENSG00000163814.3"; transcript_id "88933092-b058-411e-983b-94ad8689d78a_ENSG00000163814.3"; exon_number "3"; exon_id "88933092-b058-411e-983b-94ad8689d78a_ENSG00000163814.3.3";
chr3	/dev/stdin	exon	45136839	45137060	.	-	.	gene_id "88933092-b058-411e-983b-94ad8689d78a_ENSG00000163814.3"; transcript_id "88933092-b058-411e-983b-94ad8689d78a_ENSG00000163814.3"; exon_number "4"; exon_id "88933092-b058-411e-983b-94ad8689d78a_ENSG00000163814.3.4";
chr3	/dev/stdin	CDS	45136839	45137060	.	-	2	gene_id "88933092-b058-411e-983b-94ad8689d78a_ENSG00000163814.3"; transcript_id "88933092-b058-411e-983b-94ad8689d78a_ENSG00000163814.3"; exon_number "4"; exon_id "88933092-b058-411e-983b-94ad8689d78a_ENSG00000163814.3.4";
chr3	/dev/stdin	exon	45151965	45152333	.	-	.	gene_id "88933092-b058-411e-983b-94ad8689d78a_ENSG00000163814.3"; transcript_id "88933092-b058-411e-983b-94ad8689d78a_ENSG00000163814.3"; exon_number "5"; exon_id "88933092-b058-411e-983b-94ad8689d78a_ENSG00000163814.3.5";
chr3	/dev/stdin	CDS	45151965	45152333	.	-	2	gene_id "88933092-b058-411e-983b-94ad8689d78a_ENSG00000163814.3"; transcript_id "88933092-b058-411e-983b-94ad8689d78a_ENSG00000163814.3"; exon_number "5"; exon_id "88933092-b058-411e-983b-94ad8689d78a_ENSG00000163814.3.5";
chr3	/dev/stdin	exon	45153575	45153937	.	-	.	gene_id "88933092-b058-411e-983b-94ad8689d78a_ENSG00000163814.3"; transcript_id "88933092-b058-411e-983b-94ad8689d78a_ENSG00000163814.3"; exon_number "6"; exon_id "88933092-b058-411e-983b-94ad8689d78a_ENSG00000163814.3.6";
chr3	/dev/stdin	CDS	45153575	45153937	.	-	2	gene_id "88933092-b058-411e-983b-94ad8689d78a_ENSG00000163814.3"; transcript_id "88933092-b058-411e-983b-94ad8689d78a_ENSG00000163814.3"; exon_number "6"; exon_id "88933092-b058-411e-983b-94ad8689d78a_ENSG00000163814.3.6";
chr3	/dev/stdin	exon	45159904	45160110	.	-	.	gene_id "88933092-b058-411e-983b-94ad8689d78a_ENSG00000163814.3"; transcript_id "88933092-b058-411e-983b-94ad8689d78a_ENSG00000163814.3"; exon_number "7"; exon_id "88933092-b058-411e-983b-94ad8689d78a_ENSG00000163814.3.7";
chr3	/dev/stdin	CDS	45159904	45160110	.	-	2	gene_id "88933092-b058-411e-983b-94ad8689d78a_ENSG00000163814.3"; transcript_id "88933092-b058-411e-983b-94ad8689d78a_ENSG00000163814.3"; exon_number "7"; exon_id "88933092-b058-411e-983b-94ad8689d78a_ENSG00000163814.3.7";
chr3	/dev/stdin	exon	45187698	45187914	.	-	.	gene_id "88933092-b058-411e-983b-94ad8689d78a_ENSG00000163814.3"; transcript_id "88933092-b058-411e-983b-94ad8689d78a_ENSG00000163814.3"; exon_number "8"; exon_id "88933092-b058-411e-983b-94ad8689d78a_ENSG00000163814.3.8";
chr3	/dev/stdin	CDS	45187698	45187914	.	-	0	gene_id "88933092-b058-411e-983b-94ad8689d78a_ENSG00000163814.3"; transcript_id "88933092-b058-411e-983b-94ad8689d78a_ENSG00000163814.3"; exon_number "8"; exon_id "88933092-b058-411e-983b-94ad8689d78a_ENSG00000163814.3.8";
chr3	/dev/stdin	start_codon	45187912	45187914	.	-	0	gene_id "88933092-b058-411e-983b-94ad8689d78a_ENSG00000163814.3"; transcript_id "88933092-b058-411e-983b-94ad8689d78a_ENSG00000163814.3"; exon_number "8"; exon_id "88933092-b058-411e-983b-94ad8689d78a_ENSG00000163814.3.8";
chr3	/dev/stdin	transcript	45127139	45187914	.	-	.	gene_id "5ddf37cb-8852-41b5-b5d3-742e139d3022_ENSG00000163814.3"; transcript_id "5ddf37cb-8852-41b5-b5d3-742e139d3022_ENSG00000163814.3";
chr3	/dev/stdin	exon	45127139	45127559	.	-	.	gene_id "5ddf37cb-8852-41b5-b5d3-742e139d3022_ENSG00000163814.3"; transcript_id "5ddf37cb-8852-41b5-b5d3-742e139d3022_ENSG00000163814.3"; exon_number "1"; exon_id "5ddf37cb-8852-41b5-b5d3-742e139d3022_ENSG00000163814.3.1";
chr3	/dev/stdin	CDS	45127142	45127559	.	-	1	gene_id "5ddf37cb-8852-41b5-b5d3-742e139d3022_ENSG00000163814.3"; transcript_id "5ddf37cb-8852-41b5-b5d3-742e139d3022_ENSG00000163814.3"; exon_number "1"; exon_id "5ddf37cb-8852-41b5-b5d3-742e139d3022_ENSG00000163814.3.1";
chr3	/dev/stdin	exon	45130546	45130633	.	-	.	gene_id "5ddf37cb-8852-41b5-b5d3-742e139d3022_ENSG00000163814.3"; transcript_id "5ddf37cb-8852-41b5-b5d3-742e139d3022_ENSG00000163814.3"; exon_number "2"; exon_id "5ddf37cb-8852-41b5-b5d3-742e139d3022_ENSG00000163814.3.2";
chr3	/dev/stdin	CDS	45130546	45130633	.	-	2	gene_id "5ddf37cb-8852-41b5-b5d3-742e139d3022_ENSG00000163814.3"; transcript_id "5ddf37cb-8852-41b5-b5d3-742e139d3022_ENSG00000163814.3"; exon_number "2"; exon_id "5ddf37cb-8852-41b5-b5d3-742e139d3022_ENSG00000163814.3.2";
chr3	/dev/stdin	exon	45132665	45133030	.	-	.	gene_id "5ddf37cb-8852-41b5-b5d3-742e139d3022_ENSG00000163814.3"; transcript_id "5ddf37cb-8852-41b5-b5d3-742e139d3022_ENSG00000163814.3"; exon_number "3"; exon_id "5ddf37cb-8852-41b5-b5d3-742e139d3022_ENSG00000163814.3.3";
chr3	/dev/stdin	CDS	45132665	45133030	.	-	2	gene_id "5ddf37cb-8852-41b5-b5d3-742e139d3022_ENSG00000163814.3"; transcript_id "5ddf37cb-8852-41b5-b5d3-742e139d3022_ENSG00000163814.3"; exon_number "3"; exon_id "5ddf37cb-8852-41b5-b5d3-742e139d3022_ENSG00000163814.3.3";
chr3	/dev/stdin	exon	45134769	45135149	.	-	.	gene_id "5ddf37cb-8852-41b5-b5d3-742e139d3022_ENSG00000163814.3"; transcript_id "5ddf37cb-8852-41b5-b5d3-742e139d3022_ENSG00000163814.3"; exon_number "4"; exon_id "5ddf37cb-8852-41b5-b5d3-742e139d3022_ENSG00000163814.3.4";
chr3	/dev/stdin	CDS	45134769	45135149	.	-	2	gene_id "5ddf37cb-8852-41b5-b5d3-742e139d3022_ENSG00000163814.3"; transcript_id "5ddf37cb-8852-41b5-b5d3-742e139d3022_ENSG00000163814.3"; exon_number "4"; exon_id "5ddf37cb-8852-41b5-b5d3-742e139d3022_ENSG00000163814.3.4";
chr3	/dev/stdin	exon	45136839	45137060	.	-	.	gene_id "5ddf37cb-8852-41b5-b5d3-742e139d3022_ENSG00000163814.3"; transcript_id "5ddf37cb-8852-41b5-b5d3-742e139d3022_ENSG00000163814.3"; exon_number "5"; exon_id "5ddf37cb-8852-41b5-b5d3-742e139d3022_ENSG00000163814.3.5";
chr3	/dev/stdin	CDS	45136839	45137060	.	-	2	gene_id "5ddf37cb-8852-41b5-b5d3-742e139d3022_ENSG00000163814.3"; transcript_id "5ddf37cb-8852-41b5-b5d3-742e139d3022_ENSG00000163814.3"; exon_number "5"; exon_id "5ddf37cb-8852-41b5-b5d3-742e139d3022_ENSG00000163814.3.5";
chr3	/dev/stdin	exon	45151965	45152333	.	-	.	gene_id "5ddf37cb-8852-41b5-b5d3-742e139d3022_ENSG00000163814.3"; transcript_id "5ddf37cb-8852-41b5-b5d3-742e139d3022_ENSG00000163814.3"; exon_number "6"; exon_id "5ddf37cb-8852-41b5-b5d3-742e139d3022_ENSG00000163814.3.6";
chr3	/dev/stdin	CDS	45151965	45152333	.	-	2	gene_id "5ddf37cb-8852-41b5-b5d3-742e139d3022_ENSG00000163814.3"; transcript_id "5ddf37cb-8852-41b5-b5d3-742e139d3022_ENSG00000163814.3"; exon_number "6"; exon_id "5ddf37cb-8852-41b5-b5d3-742e139d3022_ENSG00000163814.3.6";
chr3	/dev/stdin	exon	45153575	45153937	.	-	.	gene_id "5ddf37cb-8852-41b5-b5d3-742e139d3022_ENSG00000163814.3"; transcript_id "5ddf37cb-8852-41b5-b5d3-742e139d3022_ENSG00000163814.3"; exon_number "7"; exon_id "5ddf37cb-8852-41b5-b5d3-742e139d3022_ENSG00000163814.3.7";
chr3	/dev/stdin	CDS	45153575	45153937	.	-	2	gene_id "5ddf37cb-8852-41b5-b5d3-742e139d3022_ENSG00000163814.3"; transcript_id "5ddf37cb-8852-41b5-b5d3-742e139d3022_ENSG00000163814.3"; exon_number "7"; exon_id "5ddf37cb-8852-41b5-b5d3-742e139d3022_ENSG00000163814.3.7";
chr3	/dev/stdin	exon	45187698	45187914	.	-	.	gene_id "5ddf37cb-8852-41b5-b5d3-742e139d3022_ENSG00000163814.3"; transcript_id "5ddf37cb-8852-41b5-b5d3-742e139d3022_ENSG00000163814.3"; exon_number "8"; exon_id "5ddf37cb-8852-41b5-b5d3-742e139d3022_ENSG00000163814.3.8";
chr3	/dev/stdin	CDS	45187698	45187914	.	-	0	gene_id "5ddf37cb-8852-41b5-b5d3-742e139d3022_ENSG00000163814.3"; transcript_id "5ddf37cb-8852-41b5-b5d3-742e139d3022_ENSG00000163814.3"; exon_number "8"; exon_id "5ddf37cb-8852-41b5-b5d3-742e139d3022_ENSG00000163814.3.8";
chr3	/dev/stdin	start_codon	45187912	45187914	.	-	0	gene_id "5ddf37cb-8852-41b5-b5d3-742e139d3022_ENSG00000163814.3"; transcript_id "5ddf37cb-8852-41b5-b5d3-742e139d3022_ENSG00000163814.3"; exon_number "8"; exon_id "5ddf37cb-8852-41b5-b5d3-742e139d3022_ENSG00000163814.3.8";
chr3	/dev/stdin	stop_codon	45127139	45127141	.	-	0	gene_id "5ddf37cb-8852-41b5-b5d3-742e139d3022_ENSG00000163814.3"; transcript_id "5ddf37cb-8852-41b5-b5d3-742e139d3022_ENSG00000163814.3"; exon_number "1"; exon_id "5ddf37cb-8852-41b5-b5d3-742e139d3022_ENSG00000163814.3.1";
chr3	/dev/stdin	transcript	45129342	45135108	.	-	.	gene_id "71872f00-2b73-4b86-9146-04e50ac91b4b_ENSG00000163814.3"; transcript_id "71872f00-2b73-4b86-9146-04e50ac91b4b_ENSG00000163814.3";
chr3	/dev/stdin	exon	45129342	45129806	.	-	.	gene_id "71872f00-2b73-4b86-9146-04e50ac91b4b_ENSG00000163814.3"; transcript_id "71872f00-2b73-4b86-9146-04e50ac91b4b_ENSG00000163814.3"; exon_number "1"; exon_id "71872f00-2b73-4b86-9146-04e50ac91b4b_ENSG00000163814.3.1";
chr3	/dev/stdin	CDS	45129342	45129806	.	-	1	gene_id "71872f00-2b73-4b86-9146-04e50ac91b4b_ENSG00000163814.3"; transcript_id "71872f00-2b73-4b86-9146-04e50ac91b4b_ENSG00000163814.3"; exon_number "1"; exon_id "71872f00-2b73-4b86-9146-04e50ac91b4b_ENSG00000163814.3.1";
chr3	/dev/stdin	exon	45130546	45130633	.	-	.	gene_id "71872f00-2b73-4b86-9146-04e50ac91b4b_ENSG00000163814.3"; transcript_id "71872f00-2b73-4b86-9146-04e50ac91b4b_ENSG00000163814.3"; exon_number "2"; exon_id "71872f00-2b73-4b86-9146-04e50ac91b4b_ENSG00000163814.3.2";
chr3	/dev/stdin	CDS	45130546	45130633	.	-	2	gene_id "71872f00-2b73-4b86-9146-04e50ac91b4b_ENSG00000163814.3"; transcript_id "71872f00-2b73-4b86-9146-04e50ac91b4b_ENSG00000163814.3"; exon_number "2"; exon_id "71872f00-2b73-4b86-9146-04e50ac91b4b_ENSG00000163814.3.2";
chr3	/dev/stdin	exon	45132665	45133030	.	-	.	gene_id "71872f00-2b73-4b86-9146-04e50ac91b4b_ENSG00000163814.3"; transcript_id "71872f00-2b73-4b86-9146-04e50ac91b4b_ENSG00000163814.3"; exon_number "3"; exon_id "71872f00-2b73-4b86-9146-04e50ac91b4b_ENSG00000163814.3.3";
chr3	/dev/stdin	CDS	45132665	45133030	.	-	2	gene_id "71872f00-2b73-4b86-9146-04e50ac91b4b_ENSG00000163814.3"; transcript_id "71872f00-2b73-4b86-9146-04e50ac91b4b_ENSG00000163814.3"; exon_number "3"; exon_id "71872f00-2b73-4b86-9146-04e50ac91b4b_ENSG00000163814.3.3";
chr3	/dev/stdin	exon	45134769	45135108	.	-	.	gene_id "71872f00-2b73-4b86-9146-04e50ac91b4b_ENSG00000163814.3"; transcript_id "71872f00-2b73-4b86-9146-04e50ac91b4b_ENSG00000163814.3"; exon_number "4"; exon_id "71872f00-2b73-4b86-9146-04e50ac91b4b_ENSG00000163814.3.4";
chr3	/dev/stdin	CDS	45134769	45135108	.	-	0	gene_id "71872f00-2b73-4b86-9146-04e50ac91b4b_ENSG00000163814.3"; transcript_id "71872f00-2b73-4b86-9146-04e50ac91b4b_ENSG00000163814.3"; exon_number "4"; exon_id "71872f00-2b73-4b86-9146-04e50ac91b4b_ENSG00000163814.3.4";
chr3	/dev/stdin	start_codon	45135106	45135108	.	-	0	gene_id "71872f00-2b73-4b86-9146-04e50ac91b4b_ENSG00000163814.3"; transcript_id "71872f00-2b73-4b86-9146-04e50ac91b4b_ENSG00000163814.3"; exon_number "4"; exon_id "71872f00-2b73-4b86-9146-04e50ac91b4b_ENSG00000163814.3.4";
chr3	/dev/stdin	transcript	45130543	45187914	.	-	.	gene_id "a843260b-800b-4c7a-972e-c8085668fe29_ENSG00000163814.3"; transcript_id "a843260b-800b-4c7a-972e-c8085668fe29_ENSG00000163814.3";
chr3	/dev/stdin	exon	45130543	45130633	.	-	.	gene_id "a843260b-800b-4c7a-972e-c8085668fe29_ENSG00000163814.3"; transcript_id "a843260b-800b-4c7a-972e-c8085668fe29_ENSG00000163814.3"; exon_number "1"; exon_id "a843260b-800b-4c7a-972e-c8085668fe29_ENSG00000163814.3.1";
chr3	/dev/stdin	CDS	45130543	45130633	.	-	2	gene_id "a843260b-800b-4c7a-972e-c8085668fe29_ENSG00000163814.3"; transcript_id "a843260b-800b-4c7a-972e-c8085668fe29_ENSG00000163814.3"; exon_number "1"; exon_id "a843260b-800b-4c7a-972e-c8085668fe29_ENSG00000163814.3.1";
chr3	/dev/stdin	exon	45134769	45135149	.	-	.	gene_id "a843260b-800b-4c7a-972e-c8085668fe29_ENSG00000163814.3"; transcript_id "a843260b-800b-4c7a-972e-c8085668fe29_ENSG00000163814.3"; exon_number "2"; exon_id "a843260b-800b-4c7a-972e-c8085668fe29_ENSG00000163814.3.2";
chr3	/dev/stdin	CDS	45134769	45135149	.	-	2	gene_id "a843260b-800b-4c7a-972e-c8085668fe29_ENSG00000163814.3"; transcript_id "a843260b-800b-4c7a-972e-c8085668fe29_ENSG00000163814.3"; exon_number "2"; exon_id "a843260b-800b-4c7a-972e-c8085668fe29_ENSG00000163814.3.2";
chr3	/dev/stdin	exon	45136839	45137060	.	-	.	gene_id "a843260b-800b-4c7a-972e-c8085668fe29_ENSG00000163814.3"; transcript_id "a843260b-800b-4c7a-972e-c8085668fe29_ENSG00000163814.3"; exon_number "3"; exon_id "a843260b-800b-4c7a-972e-c8085668fe29_ENSG00000163814.3.3";
chr3	/dev/stdin	CDS	45136839	45137060	.	-	2	gene_id "a843260b-800b-4c7a-972e-c8085668fe29_ENSG00000163814.3"; transcript_id "a843260b-800b-4c7a-972e-c8085668fe29_ENSG00000163814.3"; exon_number "3"; exon_id "a843260b-800b-4c7a-972e-c8085668fe29_ENSG00000163814.3.3";
chr3	/dev/stdin	exon	45151965	45152333	.	-	.	gene_id "a843260b-800b-4c7a-972e-c8085668fe29_ENSG00000163814.3"; transcript_id "a843260b-800b-4c7a-972e-c8085668fe29_ENSG00000163814.3"; exon_number "4"; exon_id "a843260b-800b-4c7a-972e-c8085668fe29_ENSG00000163814.3.4";
chr3	/dev/stdin	CDS	45151965	45152333	.	-	2	gene_id "a843260b-800b-4c7a-972e-c8085668fe29_ENSG00000163814.3"; transcript_id "a843260b-800b-4c7a-972e-c8085668fe29_ENSG00000163814.3"; exon_number "4"; exon_id "a843260b-800b-4c7a-972e-c8085668fe29_ENSG00000163814.3.4";
chr3	/dev/stdin	exon	45153575	45153937	.	-	.	gene_id "a843260b-800b-4c7a-972e-c8085668fe29_ENSG00000163814.3"; transcript_id "a843260b-800b-4c7a-972e-c8085668fe29_ENSG00000163814.3"; exon_number "5"; exon_id "a843260b-800b-4c7a-972e-c8085668fe29_ENSG00000163814.3.5";
chr3	/dev/stdin	CDS	45153575	45153937	.	-	2	gene_id "a843260b-800b-4c7a-972e-c8085668fe29_ENSG00000163814.3"; transcript_id "a843260b-800b-4c7a-972e-c8085668fe29_ENSG00000163814.3"; exon_number "5"; exon_id "a843260b-800b-4c7a-972e-c8085668fe29_ENSG00000163814.3.5";
chr3	/dev/stdin	exon	45159904	45160113	.	-	.	gene_id "a843260b-800b-4c7a-972e-c8085668fe29_ENSG00000163814.3"; transcript_id "a843260b-800b-4c7a-972e-c8085668fe29_ENSG00000163814.3"; exon_number "6"; exon_id "a843260b-800b-4c7a-972e-c8085668fe29_ENSG00000163814.3.6";
chr3	/dev/stdin	CDS	45159904	45160113	.	-	2	gene_id "a843260b-800b-4c7a-972e-c8085668fe29_ENSG00000163814.3"; transcript_id "a843260b-800b-4c7a-972e-c8085668fe29_ENSG00000163814.3"; exon_number "6"; exon_id "a843260b-800b-4c7a-972e-c8085668fe29_ENSG00000163814.3.6";
chr3	/dev/stdin	exon	45187698	45187914	.	-	.	gene_id "a843260b-800b-4c7a-972e-c8085668fe29_ENSG00000163814.3"; transcript_id "a843260b-800b-4c7a-972e-c8085668fe29_ENSG00000163814.3"; exon_number "7"; exon_id "a843260b-800b-4c7a-972e-c8085668fe29_ENSG00000163814.3.7";
chr3	/dev/stdin	CDS	45187698	45187914	.	-	0	gene_id "a843260b-800b-4c7a-972e-c8085668fe29_ENSG00000163814.3"; transcript_id "a843260b-800b-4c7a-972e-c8085668fe29_ENSG00000163814.3"; exon_number "7"; exon_id "a843260b-800b-4c7a-972e-c8085668fe29_ENSG00000163814.3.7";
chr3	/dev/stdin	start_codon	45187912	45187914	.	-	0	gene_id "a843260b-800b-4c7a-972e-c8085668fe29_ENSG00000163814.3"; transcript_id "a843260b-800b-4c7a-972e-c8085668fe29_ENSG00000163814.3"; exon_number "7"; exon_id "a843260b-800b-4c7a-972e-c8085668fe29_ENSG00000163814.3.7";
chr3	/dev/stdin	transcript	45136435	45187914	.	-	.	gene_id "f86201be-eb2b-4a6d-b2df-82cf5c45d9e7_ENSG00000163814.3"; transcript_id "f86201be-eb2b-4a6d-b2df-82cf5c45d9e7_ENSG00000163814.3";
chr3	/dev/stdin	exon	45136435	45137060	.	-	.	gene_id "f86201be-eb2b-4a6d-b2df-82cf5c45d9e7_ENSG00000163814.3"; transcript_id "f86201be-eb2b-4a6d-b2df-82cf5c45d9e7_ENSG00000163814.3"; exon_number "1"; exon_id "f86201be-eb2b-4a6d-b2df-82cf5c45d9e7_ENSG00000163814.3.1";
chr3	/dev/stdin	CDS	45136438	45137060	.	-	2	gene_id "f86201be-eb2b-4a6d-b2df-82cf5c45d9e7_ENSG00000163814.3"; transcript_id "f86201be-eb2b-4a6d-b2df-82cf5c45d9e7_ENSG00000163814.3"; exon_number "1"; exon_id "f86201be-eb2b-4a6d-b2df-82cf5c45d9e7_ENSG00000163814.3.1";
chr3	/dev/stdin	exon	45151965	45152333	.	-	.	gene_id "f86201be-eb2b-4a6d-b2df-82cf5c45d9e7_ENSG00000163814.3"; transcript_id "f86201be-eb2b-4a6d-b2df-82cf5c45d9e7_ENSG00000163814.3"; exon_number "2"; exon_id "f86201be-eb2b-4a6d-b2df-82cf5c45d9e7_ENSG00000163814.3.2";
chr3	/dev/stdin	CDS	45151965	45152333	.	-	2	gene_id "f86201be-eb2b-4a6d-b2df-82cf5c45d9e7_ENSG00000163814.3"; transcript_id "f86201be-eb2b-4a6d-b2df-82cf5c45d9e7_ENSG00000163814.3"; exon_number "2"; exon_id "f86201be-eb2b-4a6d-b2df-82cf5c45d9e7_ENSG00000163814.3.2";
chr3	/dev/stdin	exon	45153575	45153937	.	-	.	gene_id "f86201be-eb2b-4a6d-b2df-82cf5c45d9e7_ENSG00000163814.3"; transcript_id "f86201be-eb2b-4a6d-b2df-82cf5c45d9e7_ENSG00000163814.3"; exon_number "3"; exon_id "f86201be-eb2b-4a6d-b2df-82cf5c45d9e7_ENSG00000163814.3.3";
chr3	/dev/stdin	CDS	45153575	45153937	.	-	2	gene_id "f86201be-eb2b-4a6d-b2df-82cf5c45d9e7_ENSG00000163814.3"; transcript_id "f86201be-eb2b-4a6d-b2df-82cf5c45d9e7_ENSG00000163814.3"; exon_number "3"; exon_id "f86201be-eb2b-4a6d-b2df-82cf5c45d9e7_ENSG00000163814.3.3";
chr3	/dev/stdin	exon	45159904	45160113	.	-	.	gene_id "f86201be-eb2b-4a6d-b2df-82cf5c45d9e7_ENSG00000163814.3"; transcript_id "f86201be-eb2b-4a6d-b2df-82cf5c45d9e7_ENSG00000163814.3"; exon_number "4"; exon_id "f86201be-eb2b-4a6d-b2df-82cf5c45d9e7_ENSG00000163814.3.4";
chr3	/dev/stdin	CDS	45159904	45160113	.	-	2	gene_id "f86201be-eb2b-4a6d-b2df-82cf5c45d9e7_ENSG00000163814.3"; transcript_id "f86201be-eb2b-4a6d-b2df-82cf5c45d9e7_ENSG00000163814.3"; exon_number "4"; exon_id "f86201be-eb2b-4a6d-b2df-82cf5c45d9e7_ENSG00000163814.3.4";
chr3	/dev/stdin	exon	45187698	45187914	.	-	.	gene_id "f86201be-eb2b-4a6d-b2df-82cf5c45d9e7_ENSG00000163814.3"; transcript_id "f86201be-eb2b-4a6d-b2df-82cf5c45d9e7_ENSG00000163814.3"; exon_number "5"; exon_id "f86201be-eb2b-4a6d-b2df-82cf5c45d9e7_ENSG00000163814.3.5";
chr3	/dev/stdin	CDS	45187698	45187914	.	-	0	gene_id "f86201be-eb2b-4a6d-b2df-82cf5c45d9e7_ENSG00000163814.3"; transcript_id "f86201be-eb2b-4a6d-b2df-82cf5c45d9e7_ENSG00000163814.3"; exon_number "5"; exon_id "f86201be-eb2b-4a6d-b2df-82cf5c45d9e7_ENSG00000163814.3.5";
chr3	/dev/stdin	start_codon	45187912	45187914	.	-	0	gene_id "f86201be-eb2b-4a6d-b2df-82cf5c45d9e7_ENSG00000163814.3"; transcript_id "f86201be-eb2b-4a6d-b2df-82cf5c45d9e7_ENSG00000163814.3"; exon_number "5"; exon_id "f86201be-eb2b-4a6d-b2df-82cf5c45d9e7_ENSG00000163814.3.5";
chr3	/dev/stdin	stop_codon	45136435	45136437	.	-	0	gene_id "f86201be-eb2b-4a6d-b2df-82cf5c45d9e7_ENSG00000163814.3"; transcript_id "f86201be-eb2b-4a6d-b2df-82cf5c45d9e7_ENSG00000163814.3"; exon_number "1"; exon_id "f86201be-eb2b-4a6d-b2df-82cf5c45d9e7_ENSG00000163814.3.1";
chr3	/dev/stdin	transcript	45151709	45187914	.	-	.	gene_id "ENST00000425231.2_ENSG00000163814.3"; transcript_id "ENST00000425231.2_ENSG00000163814.3";
chr3	/dev/stdin	exon	45151709	45152333	.	-	.	gene_id "ENST00000425231.2_ENSG00000163814.3"; transcript_id "ENST00000425231.2_ENSG00000163814.3"; exon_number "1"; exon_id "ENST00000425231.2_ENSG00000163814.3.1";
chr3	/dev/stdin	CDS	45151709	45152333	.	-	2	gene_id "ENST00000425231.2_ENSG00000163814.3"; transcript_id "ENST00000425231.2_ENSG00000163814.3"; exon_number "1"; exon_id "ENST00000425231.2_ENSG00000163814.3.1";
chr3	/dev/stdin	exon	45153575	45153937	.	-	.	gene_id "ENST00000425231.2_ENSG00000163814.3"; transcript_id "ENST00000425231.2_ENSG00000163814.3"; exon_number "2"; exon_id "ENST00000425231.2_ENSG00000163814.3.2";
chr3	/dev/stdin	CDS	45153575	45153937	.	-	2	gene_id "ENST00000425231.2_ENSG00000163814.3"; transcript_id "ENST00000425231.2_ENSG00000163814.3"; exon_number "2"; exon_id "ENST00000425231.2_ENSG00000163814.3.2";
chr3	/dev/stdin	exon	45159904	45160113	.	-	.	gene_id "ENST00000425231.2_ENSG00000163814.3"; transcript_id "ENST00000425231.2_ENSG00000163814.3"; exon_number "3"; exon_id "ENST00000425231.2_ENSG00000163814.3.3";
chr3	/dev/stdin	CDS	45159904	45160113	.	-	2	gene_id "ENST00000425231.2_ENSG00000163814.3"; transcript_id "ENST00000425231.2_ENSG00000163814.3"; exon_number "3"; exon_id "ENST00000425231.2_ENSG00000163814.3.3";
chr3	/dev/stdin	exon	45187698	45187914	.	-	.	gene_id "ENST00000425231.2_ENSG00000163814.3"; transcript_id "ENST00000425231.2_ENSG00000163814.3"; exon_number "4"; exon_id "ENST00000425231.2_ENSG00000163814.3.4";
chr3	/dev/stdin	CDS	45187698	45187914	.	-	0	gene_id "ENST00000425231.2_ENSG00000163814.3"; transcript_id "ENST00000425231.2_ENSG00000163814.3"; exon_number "4"; exon_id "ENST00000425231.2_ENSG00000163814.3.4";
chr3	/dev/stdin	start_codon	45187912	45187914	.	-	0	gene_id "ENST00000425231.2_ENSG00000163814.3"; transcript_id "ENST00000425231.2_ENSG00000163814.3"; exon_number "4"; exon_id "ENST00000425231.2_ENSG00000163814.3.4";
chr3	/dev/stdin	transcript	45151709	45187914	.	-	.	gene_id "c01e9cf9-bf95-408d-b993-71d707e9155f_ENSG00000163814.3"; transcript_id "c01e9cf9-bf95-408d-b993-71d707e9155f_ENSG00000163814.3";
chr3	/dev/stdin	exon	45151709	45152333	.	-	.	gene_id "c01e9cf9-bf95-408d-b993-71d707e9155f_ENSG00000163814.3"; transcript_id "c01e9cf9-bf95-408d-b993-71d707e9155f_ENSG00000163814.3"; exon_number "1"; exon_id "c01e9cf9-bf95-408d-b993-71d707e9155f_ENSG00000163814.3.1";
chr3	/dev/stdin	CDS	45151709	45152333	.	-	2	gene_id "c01e9cf9-bf95-408d-b993-71d707e9155f_ENSG00000163814.3"; transcript_id "c01e9cf9-bf95-408d-b993-71d707e9155f_ENSG00000163814.3"; exon_number "1"; exon_id "c01e9cf9-bf95-408d-b993-71d707e9155f_ENSG00000163814.3.1";
chr3	/dev/stdin	exon	45153575	45153937	.	-	.	gene_id "c01e9cf9-bf95-408d-b993-71d707e9155f_ENSG00000163814.3"; transcript_id "c01e9cf9-bf95-408d-b993-71d707e9155f_ENSG00000163814.3"; exon_number "2"; exon_id "c01e9cf9-bf95-408d-b993-71d707e9155f_ENSG00000163814.3.2";
chr3	/dev/stdin	CDS	45153575	45153937	.	-	2	gene_id "c01e9cf9-bf95-408d-b993-71d707e9155f_ENSG00000163814.3"; transcript_id "c01e9cf9-bf95-408d-b993-71d707e9155f_ENSG00000163814.3"; exon_number "2"; exon_id "c01e9cf9-bf95-408d-b993-71d707e9155f_ENSG00000163814.3.2";
chr3	/dev/stdin	exon	45187698	45187914	.	-	.	gene_id "c01e9cf9-bf95-408d-b993-71d707e9155f_ENSG00000163814.3"; transcript_id "c01e9cf9-bf95-408d-b993-71d707e9155f_ENSG00000163814.3"; exon_number "3"; exon_id "c01e9cf9-bf95-408d-b993-71d707e9155f_ENSG00000163814.3.3";
chr3	/dev/stdin	CDS	45187698	45187914	.	-	0	gene_id "c01e9cf9-bf95-408d-b993-71d707e9155f_ENSG00000163814.3"; transcript_id "c01e9cf9-bf95-408d-b993-71d707e9155f_ENSG00000163814.3"; exon_number "3"; exon_id "c01e9cf9-bf95-408d-b993-71d707e9155f_ENSG00000163814.3.3";
chr3	/dev/stdin	start_codon	45187912	45187914	.	-	0	gene_id "c01e9cf9-bf95-408d-b993-71d707e9155f_ENSG00000163814.3"; transcript_id "c01e9cf9-bf95-408d-b993-71d707e9155f_ENSG00000163814.3"; exon_number "3"; exon_id "c01e9cf9-bf95-408d-b993-71d707e9155f_ENSG00000163814.3.3";
chr3	/dev/stdin	transcript	45151973	45187914	.	-	.	gene_id "c12c58c9-d7db-41c3-8681-3f80b3ba4c5a_ENSG00000163814.3"; transcript_id "c12c58c9-d7db-41c3-8681-3f80b3ba4c5a_ENSG00000163814.3";
chr3	/dev/stdin	exon	45151973	45152333	.	-	.	gene_id "c12c58c9-d7db-41c3-8681-3f80b3ba4c5a_ENSG00000163814.3"; transcript_id "c12c58c9-d7db-41c3-8681-3f80b3ba4c5a_ENSG00000163814.3"; exon_number "1"; exon_id "c12c58c9-d7db-41c3-8681-3f80b3ba4c5a_ENSG00000163814.3.1";
chr3	/dev/stdin	CDS	45151973	45152333	.	-	0	gene_id "c12c58c9-d7db-41c3-8681-3f80b3ba4c5a_ENSG00000163814.3"; transcript_id "c12c58c9-d7db-41c3-8681-3f80b3ba4c5a_ENSG00000163814.3"; exon_number "1"; exon_id "c12c58c9-d7db-41c3-8681-3f80b3ba4c5a_ENSG00000163814.3.1";
chr3	/dev/stdin	exon	45153575	45153861	.	-	.	gene_id "c12c58c9-d7db-41c3-8681-3f80b3ba4c5a_ENSG00000163814.3"; transcript_id "c12c58c9-d7db-41c3-8681-3f80b3ba4c5a_ENSG00000163814.3"; exon_number "2"; exon_id "c12c58c9-d7db-41c3-8681-3f80b3ba4c5a_ENSG00000163814.3.2";
chr3	/dev/stdin	CDS	45153575	45153861	.	-	2	gene_id "c12c58c9-d7db-41c3-8681-3f80b3ba4c5a_ENSG00000163814.3"; transcript_id "c12c58c9-d7db-41c3-8681-3f80b3ba4c5a_ENSG00000163814.3"; exon_number "2"; exon_id "c12c58c9-d7db-41c3-8681-3f80b3ba4c5a_ENSG00000163814.3.2";
chr3	/dev/stdin	exon	45159904	45160113	.	-	.	gene_id "c12c58c9-d7db-41c3-8681-3f80b3ba4c5a_ENSG00000163814.3"; transcript_id "c12c58c9-d7db-41c3-8681-3f80b3ba4c5a_ENSG00000163814.3"; exon_number "3"; exon_id "c12c58c9-d7db-41c3-8681-3f80b3ba4c5a_ENSG00000163814.3.3";
chr3	/dev/stdin	CDS	45159904	45160113	.	-	2	gene_id "c12c58c9-d7db-41c3-8681-3f80b3ba4c5a_ENSG00000163814.3"; transcript_id "c12c58c9-d7db-41c3-8681-3f80b3ba4c5a_ENSG00000163814.3"; exon_number "3"; exon_id "c12c58c9-d7db-41c3-8681-3f80b3ba4c5a_ENSG00000163814.3.3";
chr3	/dev/stdin	exon	45187698	45187914	.	-	.	gene_id "c12c58c9-d7db-41c3-8681-3f80b3ba4c5a_ENSG00000163814.3"; transcript_id "c12c58c9-d7db-41c3-8681-3f80b3ba4c5a_ENSG00000163814.3"; exon_number "4"; exon_id "c12c58c9-d7db-41c3-8681-3f80b3ba4c5a_ENSG00000163814.3.4";
chr3	/dev/stdin	CDS	45187698	45187914	.	-	0	gene_id "c12c58c9-d7db-41c3-8681-3f80b3ba4c5a_ENSG00000163814.3"; transcript_id "c12c58c9-d7db-41c3-8681-3f80b3ba4c5a_ENSG00000163814.3"; exon_number "4"; exon_id "c12c58c9-d7db-41c3-8681-3f80b3ba4c5a_ENSG00000163814.3.4";
chr3	/dev/stdin	start_codon	45187912	45187914	.	-	0	gene_id "c12c58c9-d7db-41c3-8681-3f80b3ba4c5a_ENSG00000163814.3"; transcript_id "c12c58c9-d7db-41c3-8681-3f80b3ba4c5a_ENSG00000163814.3"; exon_number "4"; exon_id "c12c58c9-d7db-41c3-8681-3f80b3ba4c5a_ENSG00000163814.3.4";
chr3	/dev/stdin	transcript	45152772	45187914	.	-	.	gene_id "bcc6f180-a451-4086-a8c2-4609697aab36_ENSG00000163814.3"; transcript_id "bcc6f180-a451-4086-a8c2-4609697aab36_ENSG00000163814.3";
chr3	/dev/stdin	exon	45152772	45153937	.	-	.	gene_id "bcc6f180-a451-4086-a8c2-4609697aab36_ENSG00000163814.3"; transcript_id "bcc6f180-a451-4086-a8c2-4609697aab36_ENSG00000163814.3"; exon_number "1"; exon_id "bcc6f180-a451-4086-a8c2-4609697aab36_ENSG00000163814.3.1";
chr3	/dev/stdin	CDS	45152775	45153937	.	-	2	gene_id "bcc6f180-a451-4086-a8c2-4609697aab36_ENSG00000163814.3"; transcript_id "bcc6f180-a451-4086-a8c2-4609697aab36_ENSG00000163814.3"; exon_number "1"; exon_id "bcc6f180-a451-4086-a8c2-4609697aab36_ENSG00000163814.3.1";
chr3	/dev/stdin	exon	45159904	45160110	.	-	.	gene_id "bcc6f180-a451-4086-a8c2-4609697aab36_ENSG00000163814.3"; transcript_id "bcc6f180-a451-4086-a8c2-4609697aab36_ENSG00000163814.3"; exon_number "2"; exon_id "bcc6f180-a451-4086-a8c2-4609697aab36_ENSG00000163814.3.2";
chr3	/dev/stdin	CDS	45159904	45160110	.	-	2	gene_id "bcc6f180-a451-4086-a8c2-4609697aab36_ENSG00000163814.3"; transcript_id "bcc6f180-a451-4086-a8c2-4609697aab36_ENSG00000163814.3"; exon_number "2"; exon_id "bcc6f180-a451-4086-a8c2-4609697aab36_ENSG00000163814.3.2";
chr3	/dev/stdin	exon	45187698	45187914	.	-	.	gene_id "bcc6f180-a451-4086-a8c2-4609697aab36_ENSG00000163814.3"; transcript_id "bcc6f180-a451-4086-a8c2-4609697aab36_ENSG00000163814.3"; exon_number "3"; exon_id "bcc6f180-a451-4086-a8c2-4609697aab36_ENSG00000163814.3.3";
chr3	/dev/stdin	CDS	45187698	45187914	.	-	0	gene_id "bcc6f180-a451-4086-a8c2-4609697aab36_ENSG00000163814.3"; transcript_id "bcc6f180-a451-4086-a8c2-4609697aab36_ENSG00000163814.3"; exon_number "3"; exon_id "bcc6f180-a451-4086-a8c2-4609697aab36_ENSG00000163814.3.3";
chr3	/dev/stdin	start_codon	45187912	45187914	.	-	0	gene_id "bcc6f180-a451-4086-a8c2-4609697aab36_ENSG00000163814.3"; transcript_id "bcc6f180-a451-4086-a8c2-4609697aab36_ENSG00000163814.3"; exon_number "3"; exon_id "bcc6f180-a451-4086-a8c2-4609697aab36_ENSG00000163814.3.3";
chr3	/dev/stdin	stop_codon	45152772	45152774	.	-	0	gene_id "bcc6f180-a451-4086-a8c2-4609697aab36_ENSG00000163814.3"; transcript_id "bcc6f180-a451-4086-a8c2-4609697aab36_ENSG00000163814.3"; exon_number "1"; exon_id "bcc6f180-a451-4086-a8c2-4609697aab36_ENSG00000163814.3.1";
chr3	/dev/stdin	transcript	45533086	45590329	.	+	.	gene_id "2cf9374f-a425-4df0-9195-c662b92b9003_ENSG00000011376.5"; transcript_id "2cf9374f-a425-4df0-9195-c662b92b9003_ENSG00000011376.5";
chr3	/dev/stdin	exon	45533086	45533292	.	+	.	gene_id "2cf9374f-a425-4df0-9195-c662b92b9003_ENSG00000011376.5"; transcript_id "2cf9374f-a425-4df0-9195-c662b92b9003_ENSG00000011376.5"; exon_number "1"; exon_id "2cf9374f-a425-4df0-9195-c662b92b9003_ENSG00000011376.5.1";
chr3	/dev/stdin	CDS	45533086	45533292	.	+	0	gene_id "2cf9374f-a425-4df0-9195-c662b92b9003_ENSG00000011376.5"; transcript_id "2cf9374f-a425-4df0-9195-c662b92b9003_ENSG00000011376.5"; exon_number "1"; exon_id "2cf9374f-a425-4df0-9195-c662b92b9003_ENSG00000011376.5.1";
chr3	/dev/stdin	exon	45537767	45537865	.	+	.	gene_id "2cf9374f-a425-4df0-9195-c662b92b9003_ENSG00000011376.5"; transcript_id "2cf9374f-a425-4df0-9195-c662b92b9003_ENSG00000011376.5"; exon_number "2"; exon_id "2cf9374f-a425-4df0-9195-c662b92b9003_ENSG00000011376.5.2";
chr3	/dev/stdin	CDS	45537767	45537865	.	+	0	gene_id "2cf9374f-a425-4df0-9195-c662b92b9003_ENSG00000011376.5"; transcript_id "2cf9374f-a425-4df0-9195-c662b92b9003_ENSG00000011376.5"; exon_number "2"; exon_id "2cf9374f-a425-4df0-9195-c662b92b9003_ENSG00000011376.5.2";
chr3	/dev/stdin	exon	45541934	45542071	.	+	.	gene_id "2cf9374f-a425-4df0-9195-c662b92b9003_ENSG00000011376.5"; transcript_id "2cf9374f-a425-4df0-9195-c662b92b9003_ENSG00000011376.5"; exon_number "3"; exon_id "2cf9374f-a425-4df0-9195-c662b92b9003_ENSG00000011376.5.3";
chr3	/dev/stdin	CDS	45541934	45542071	.	+	0	gene_id "2cf9374f-a425-4df0-9195-c662b92b9003_ENSG00000011376.5"; transcript_id "2cf9374f-a425-4df0-9195-c662b92b9003_ENSG00000011376.5"; exon_number "3"; exon_id "2cf9374f-a425-4df0-9195-c662b92b9003_ENSG00000011376.5.3";
chr3	/dev/stdin	exon	45554627	45554727	.	+	.	gene_id "2cf9374f-a425-4df0-9195-c662b92b9003_ENSG00000011376.5"; transcript_id "2cf9374f-a425-4df0-9195-c662b92b9003_ENSG00000011376.5"; exon_number "4"; exon_id "2cf9374f-a425-4df0-9195-c662b92b9003_ENSG00000011376.5.4";
chr3	/dev/stdin	CDS	45554627	45554727	.	+	0	gene_id "2cf9374f-a425-4df0-9195-c662b92b9003_ENSG00000011376.5"; transcript_id "2cf9374f-a425-4df0-9195-c662b92b9003_ENSG00000011376.5"; exon_number "4"; exon_id "2cf9374f-a425-4df0-9195-c662b92b9003_ENSG00000011376.5.4";
chr3	/dev/stdin	exon	45557586	45557768	.	+	.	gene_id "2cf9374f-a425-4df0-9195-c662b92b9003_ENSG00000011376.5"; transcript_id "2cf9374f-a425-4df0-9195-c662b92b9003_ENSG00000011376.5"; exon_number "5"; exon_id "2cf9374f-a425-4df0-9195-c662b92b9003_ENSG00000011376.5.5";
chr3	/dev/stdin	CDS	45557586	45557768	.	+	1	gene_id "2cf9374f-a425-4df0-9195-c662b92b9003_ENSG00000011376.5"; transcript_id "2cf9374f-a425-4df0-9195-c662b92b9003_ENSG00000011376.5"; exon_number "5"; exon_id "2cf9374f-a425-4df0-9195-c662b92b9003_ENSG00000011376.5.5";
chr3	/dev/stdin	exon	45559395	45559564	.	+	.	gene_id "2cf9374f-a425-4df0-9195-c662b92b9003_ENSG00000011376.5"; transcript_id "2cf9374f-a425-4df0-9195-c662b92b9003_ENSG00000011376.5"; exon_number "6"; exon_id "2cf9374f-a425-4df0-9195-c662b92b9003_ENSG00000011376.5.6";
chr3	/dev/stdin	CDS	45559395	45559564	.	+	1	gene_id "2cf9374f-a425-4df0-9195-c662b92b9003_ENSG00000011376.5"; transcript_id "2cf9374f-a425-4df0-9195-c662b92b9003_ENSG00000011376.5"; exon_number "6"; exon_id "2cf9374f-a425-4df0-9195-c662b92b9003_ENSG00000011376.5.6";
chr3	/dev/stdin	exon	45561711	45561788	.	+	.	gene_id "2cf9374f-a425-4df0-9195-c662b92b9003_ENSG00000011376.5"; transcript_id "2cf9374f-a425-4df0-9195-c662b92b9003_ENSG00000011376.5"; exon_number "7"; exon_id "2cf9374f-a425-4df0-9195-c662b92b9003_ENSG00000011376.5.7";
chr3	/dev/stdin	CDS	45561711	45561788	.	+	2	gene_id "2cf9374f-a425-4df0-9195-c662b92b9003_ENSG00000011376.5"; transcript_id "2cf9374f-a425-4df0-9195-c662b92b9003_ENSG00000011376.5"; exon_number "7"; exon_id "2cf9374f-a425-4df0-9195-c662b92b9003_ENSG00000011376.5.7";
chr3	/dev/stdin	exon	45565489	45565600	.	+	.	gene_id "2cf9374f-a425-4df0-9195-c662b92b9003_ENSG00000011376.5"; transcript_id "2cf9374f-a425-4df0-9195-c662b92b9003_ENSG00000011376.5"; exon_number "8"; exon_id "2cf9374f-a425-4df0-9195-c662b92b9003_ENSG00000011376.5.8";
chr3	/dev/stdin	CDS	45565489	45565600	.	+	2	gene_id "2cf9374f-a425-4df0-9195-c662b92b9003_ENSG00000011376.5"; transcript_id "2cf9374f-a425-4df0-9195-c662b92b9003_ENSG00000011376.5"; exon_number "8"; exon_id "2cf9374f-a425-4df0-9195-c662b92b9003_ENSG00000011376.5.8";
chr3	/dev/stdin	exon	45583321	45583448	.	+	.	gene_id "2cf9374f-a425-4df0-9195-c662b92b9003_ENSG00000011376.5"; transcript_id "2cf9374f-a425-4df0-9195-c662b92b9003_ENSG00000011376.5"; exon_number "9"; exon_id "2cf9374f-a425-4df0-9195-c662b92b9003_ENSG00000011376.5.9";
chr3	/dev/stdin	CDS	45583321	45583448	.	+	1	gene_id "2cf9374f-a425-4df0-9195-c662b92b9003_ENSG00000011376.5"; transcript_id "2cf9374f-a425-4df0-9195-c662b92b9003_ENSG00000011376.5"; exon_number "9"; exon_id "2cf9374f-a425-4df0-9195-c662b92b9003_ENSG00000011376.5.9";
chr3	/dev/stdin	exon	45588843	45590329	.	+	.	gene_id "2cf9374f-a425-4df0-9195-c662b92b9003_ENSG00000011376.5"; transcript_id "2cf9374f-a425-4df0-9195-c662b92b9003_ENSG00000011376.5"; exon_number "10"; exon_id "2cf9374f-a425-4df0-9195-c662b92b9003_ENSG00000011376.5.10";
chr3	/dev/stdin	CDS	45588843	45590326	.	+	2	gene_id "2cf9374f-a425-4df0-9195-c662b92b9003_ENSG00000011376.5"; transcript_id "2cf9374f-a425-4df0-9195-c662b92b9003_ENSG00000011376.5"; exon_number "10"; exon_id "2cf9374f-a425-4df0-9195-c662b92b9003_ENSG00000011376.5.10";
chr3	/dev/stdin	start_codon	45533086	45533088	.	+	0	gene_id "2cf9374f-a425-4df0-9195-c662b92b9003_ENSG00000011376.5"; transcript_id "2cf9374f-a425-4df0-9195-c662b92b9003_ENSG00000011376.5"; exon_number "1"; exon_id "2cf9374f-a425-4df0-9195-c662b92b9003_ENSG00000011376.5.1";
chr3	/dev/stdin	stop_codon	45590327	45590329	.	+	0	gene_id "2cf9374f-a425-4df0-9195-c662b92b9003_ENSG00000011376.5"; transcript_id "2cf9374f-a425-4df0-9195-c662b92b9003_ENSG00000011376.5"; exon_number "10"; exon_id "2cf9374f-a425-4df0-9195-c662b92b9003_ENSG00000011376.5.10";
chr3	/dev/stdin	transcript	45730755	45748710	.	+	.	gene_id "ENST00000463347.1_ENSG00000211456.6"; transcript_id "ENST00000463347.1_ENSG00000211456.6";
chr3	/dev/stdin	exon	45730755	45730989	.	+	.	gene_id "ENST00000463347.1_ENSG00000211456.6"; transcript_id "ENST00000463347.1_ENSG00000211456.6"; exon_number "1"; exon_id "ENST00000463347.1_ENSG00000211456.6.1";
chr3	/dev/stdin	CDS	45730755	45730989	.	+	0	gene_id "ENST00000463347.1_ENSG00000211456.6"; transcript_id "ENST00000463347.1_ENSG00000211456.6"; exon_number "1"; exon_id "ENST00000463347.1_ENSG00000211456.6.1";
chr3	/dev/stdin	exon	45744930	45745027	.	+	.	gene_id "ENST00000463347.1_ENSG00000211456.6"; transcript_id "ENST00000463347.1_ENSG00000211456.6"; exon_number "2"; exon_id "ENST00000463347.1_ENSG00000211456.6.2";
chr3	/dev/stdin	CDS	45744930	45745027	.	+	2	gene_id "ENST00000463347.1_ENSG00000211456.6"; transcript_id "ENST00000463347.1_ENSG00000211456.6"; exon_number "2"; exon_id "ENST00000463347.1_ENSG00000211456.6.2";
chr3	/dev/stdin	exon	45746627	45746701	.	+	.	gene_id "ENST00000463347.1_ENSG00000211456.6"; transcript_id "ENST00000463347.1_ENSG00000211456.6"; exon_number "3"; exon_id "ENST00000463347.1_ENSG00000211456.6.3";
chr3	/dev/stdin	CDS	45746627	45746701	.	+	0	gene_id "ENST00000463347.1_ENSG00000211456.6"; transcript_id "ENST00000463347.1_ENSG00000211456.6"; exon_number "3"; exon_id "ENST00000463347.1_ENSG00000211456.6.3";
chr3	/dev/stdin	exon	45748272	45748710	.	+	.	gene_id "ENST00000463347.1_ENSG00000211456.6"; transcript_id "ENST00000463347.1_ENSG00000211456.6"; exon_number "4"; exon_id "ENST00000463347.1_ENSG00000211456.6.4";
chr3	/dev/stdin	CDS	45748272	45748710	.	+	0	gene_id "ENST00000463347.1_ENSG00000211456.6"; transcript_id "ENST00000463347.1_ENSG00000211456.6"; exon_number "4"; exon_id "ENST00000463347.1_ENSG00000211456.6.4";
chr3	/dev/stdin	start_codon	45730755	45730757	.	+	0	gene_id "ENST00000463347.1_ENSG00000211456.6"; transcript_id "ENST00000463347.1_ENSG00000211456.6"; exon_number "1"; exon_id "ENST00000463347.1_ENSG00000211456.6.1";
chr3	/dev/stdin	transcript	45744930	45786755	.	+	.	gene_id "523b433c-c552-4f07-8381-22b16072eb58_ENSG00000211456.6"; transcript_id "523b433c-c552-4f07-8381-22b16072eb58_ENSG00000211456.6";
chr3	/dev/stdin	exon	45744930	45745027	.	+	.	gene_id "523b433c-c552-4f07-8381-22b16072eb58_ENSG00000211456.6"; transcript_id "523b433c-c552-4f07-8381-22b16072eb58_ENSG00000211456.6"; exon_number "1"; exon_id "523b433c-c552-4f07-8381-22b16072eb58_ENSG00000211456.6.1";
chr3	/dev/stdin	CDS	45744930	45745027	.	+	0	gene_id "523b433c-c552-4f07-8381-22b16072eb58_ENSG00000211456.6"; transcript_id "523b433c-c552-4f07-8381-22b16072eb58_ENSG00000211456.6"; exon_number "1"; exon_id "523b433c-c552-4f07-8381-22b16072eb58_ENSG00000211456.6.1";
chr3	/dev/stdin	exon	45746627	45746701	.	+	.	gene_id "523b433c-c552-4f07-8381-22b16072eb58_ENSG00000211456.6"; transcript_id "523b433c-c552-4f07-8381-22b16072eb58_ENSG00000211456.6"; exon_number "2"; exon_id "523b433c-c552-4f07-8381-22b16072eb58_ENSG00000211456.6.2";
chr3	/dev/stdin	CDS	45746627	45746701	.	+	1	gene_id "523b433c-c552-4f07-8381-22b16072eb58_ENSG00000211456.6"; transcript_id "523b433c-c552-4f07-8381-22b16072eb58_ENSG00000211456.6"; exon_number "2"; exon_id "523b433c-c552-4f07-8381-22b16072eb58_ENSG00000211456.6.2";
chr3	/dev/stdin	exon	45748272	45748399	.	+	.	gene_id "523b433c-c552-4f07-8381-22b16072eb58_ENSG00000211456.6"; transcript_id "523b433c-c552-4f07-8381-22b16072eb58_ENSG00000211456.6"; exon_number "3"; exon_id "523b433c-c552-4f07-8381-22b16072eb58_ENSG00000211456.6.3";
chr3	/dev/stdin	CDS	45748272	45748399	.	+	1	gene_id "523b433c-c552-4f07-8381-22b16072eb58_ENSG00000211456.6"; transcript_id "523b433c-c552-4f07-8381-22b16072eb58_ENSG00000211456.6"; exon_number "3"; exon_id "523b433c-c552-4f07-8381-22b16072eb58_ENSG00000211456.6.3";
chr3	/dev/stdin	exon	45750990	45751139	.	+	.	gene_id "523b433c-c552-4f07-8381-22b16072eb58_ENSG00000211456.6"; transcript_id "523b433c-c552-4f07-8381-22b16072eb58_ENSG00000211456.6"; exon_number "4"; exon_id "523b433c-c552-4f07-8381-22b16072eb58_ENSG00000211456.6.4";
chr3	/dev/stdin	CDS	45750990	45751139	.	+	2	gene_id "523b433c-c552-4f07-8381-22b16072eb58_ENSG00000211456.6"; transcript_id "523b433c-c552-4f07-8381-22b16072eb58_ENSG00000211456.6"; exon_number "4"; exon_id "523b433c-c552-4f07-8381-22b16072eb58_ENSG00000211456.6.4";
chr3	/dev/stdin	exon	45754629	45754688	.	+	.	gene_id "523b433c-c552-4f07-8381-22b16072eb58_ENSG00000211456.6"; transcript_id "523b433c-c552-4f07-8381-22b16072eb58_ENSG00000211456.6"; exon_number "5"; exon_id "523b433c-c552-4f07-8381-22b16072eb58_ENSG00000211456.6.5";
chr3	/dev/stdin	CDS	45754629	45754688	.	+	2	gene_id "523b433c-c552-4f07-8381-22b16072eb58_ENSG00000211456.6"; transcript_id "523b433c-c552-4f07-8381-22b16072eb58_ENSG00000211456.6"; exon_number "5"; exon_id "523b433c-c552-4f07-8381-22b16072eb58_ENSG00000211456.6.5";
chr3	/dev/stdin	exon	45755538	45755571	.	+	.	gene_id "523b433c-c552-4f07-8381-22b16072eb58_ENSG00000211456.6"; transcript_id "523b433c-c552-4f07-8381-22b16072eb58_ENSG00000211456.6"; exon_number "6"; exon_id "523b433c-c552-4f07-8381-22b16072eb58_ENSG00000211456.6.6";
chr3	/dev/stdin	CDS	45755538	45755571	.	+	2	gene_id "523b433c-c552-4f07-8381-22b16072eb58_ENSG00000211456.6"; transcript_id "523b433c-c552-4f07-8381-22b16072eb58_ENSG00000211456.6"; exon_number "6"; exon_id "523b433c-c552-4f07-8381-22b16072eb58_ENSG00000211456.6.6";
chr3	/dev/stdin	exon	45760992	45761093	.	+	.	gene_id "523b433c-c552-4f07-8381-22b16072eb58_ENSG00000211456.6"; transcript_id "523b433c-c552-4f07-8381-22b16072eb58_ENSG00000211456.6"; exon_number "7"; exon_id "523b433c-c552-4f07-8381-22b16072eb58_ENSG00000211456.6.7";
chr3	/dev/stdin	CDS	45760992	45761093	.	+	1	gene_id "523b433c-c552-4f07-8381-22b16072eb58_ENSG00000211456.6"; transcript_id "523b433c-c552-4f07-8381-22b16072eb58_ENSG00000211456.6"; exon_number "7"; exon_id "523b433c-c552-4f07-8381-22b16072eb58_ENSG00000211456.6.7";
chr3	/dev/stdin	exon	45763492	45763577	.	+	.	gene_id "523b433c-c552-4f07-8381-22b16072eb58_ENSG00000211456.6"; transcript_id "523b433c-c552-4f07-8381-22b16072eb58_ENSG00000211456.6"; exon_number "8"; exon_id "523b433c-c552-4f07-8381-22b16072eb58_ENSG00000211456.6.8";
chr3	/dev/stdin	CDS	45763492	45763577	.	+	1	gene_id "523b433c-c552-4f07-8381-22b16072eb58_ENSG00000211456.6"; transcript_id "523b433c-c552-4f07-8381-22b16072eb58_ENSG00000211456.6"; exon_number "8"; exon_id "523b433c-c552-4f07-8381-22b16072eb58_ENSG00000211456.6.8";
chr3	/dev/stdin	exon	45764361	45764447	.	+	.	gene_id "523b433c-c552-4f07-8381-22b16072eb58_ENSG00000211456.6"; transcript_id "523b433c-c552-4f07-8381-22b16072eb58_ENSG00000211456.6"; exon_number "9"; exon_id "523b433c-c552-4f07-8381-22b16072eb58_ENSG00000211456.6.9";
chr3	/dev/stdin	CDS	45764361	45764447	.	+	2	gene_id "523b433c-c552-4f07-8381-22b16072eb58_ENSG00000211456.6"; transcript_id "523b433c-c552-4f07-8381-22b16072eb58_ENSG00000211456.6"; exon_number "9"; exon_id "523b433c-c552-4f07-8381-22b16072eb58_ENSG00000211456.6.9";
chr3	/dev/stdin	exon	45764967	45765035	.	+	.	gene_id "523b433c-c552-4f07-8381-22b16072eb58_ENSG00000211456.6"; transcript_id "523b433c-c552-4f07-8381-22b16072eb58_ENSG00000211456.6"; exon_number "10"; exon_id "523b433c-c552-4f07-8381-22b16072eb58_ENSG00000211456.6.10";
chr3	/dev/stdin	CDS	45764967	45765035	.	+	2	gene_id "523b433c-c552-4f07-8381-22b16072eb58_ENSG00000211456.6"; transcript_id "523b433c-c552-4f07-8381-22b16072eb58_ENSG00000211456.6"; exon_number "10"; exon_id "523b433c-c552-4f07-8381-22b16072eb58_ENSG00000211456.6.10";
chr3	/dev/stdin	exon	45772793	45772872	.	+	.	gene_id "523b433c-c552-4f07-8381-22b16072eb58_ENSG00000211456.6"; transcript_id "523b433c-c552-4f07-8381-22b16072eb58_ENSG00000211456.6"; exon_number "11"; exon_id "523b433c-c552-4f07-8381-22b16072eb58_ENSG00000211456.6.11";
chr3	/dev/stdin	CDS	45772793	45772872	.	+	2	gene_id "523b433c-c552-4f07-8381-22b16072eb58_ENSG00000211456.6"; transcript_id "523b433c-c552-4f07-8381-22b16072eb58_ENSG00000211456.6"; exon_number "11"; exon_id "523b433c-c552-4f07-8381-22b16072eb58_ENSG00000211456.6.11";
chr3	/dev/stdin	exon	45773545	45773643	.	+	.	gene_id "523b433c-c552-4f07-8381-22b16072eb58_ENSG00000211456.6"; transcript_id "523b433c-c552-4f07-8381-22b16072eb58_ENSG00000211456.6"; exon_number "12"; exon_id "523b433c-c552-4f07-8381-22b16072eb58_ENSG00000211456.6.12";
chr3	/dev/stdin	CDS	45773545	45773643	.	+	0	gene_id "523b433c-c552-4f07-8381-22b16072eb58_ENSG00000211456.6"; transcript_id "523b433c-c552-4f07-8381-22b16072eb58_ENSG00000211456.6"; exon_number "12"; exon_id "523b433c-c552-4f07-8381-22b16072eb58_ENSG00000211456.6.12";
chr3	/dev/stdin	exon	45776727	45776865	.	+	.	gene_id "523b433c-c552-4f07-8381-22b16072eb58_ENSG00000211456.6"; transcript_id "523b433c-c552-4f07-8381-22b16072eb58_ENSG00000211456.6"; exon_number "13"; exon_id "523b433c-c552-4f07-8381-22b16072eb58_ENSG00000211456.6.13";
chr3	/dev/stdin	CDS	45776727	45776865	.	+	0	gene_id "523b433c-c552-4f07-8381-22b16072eb58_ENSG00000211456.6"; transcript_id "523b433c-c552-4f07-8381-22b16072eb58_ENSG00000211456.6"; exon_number "13"; exon_id "523b433c-c552-4f07-8381-22b16072eb58_ENSG00000211456.6.13";
chr3	/dev/stdin	exon	45779075	45779144	.	+	.	gene_id "523b433c-c552-4f07-8381-22b16072eb58_ENSG00000211456.6"; transcript_id "523b433c-c552-4f07-8381-22b16072eb58_ENSG00000211456.6"; exon_number "14"; exon_id "523b433c-c552-4f07-8381-22b16072eb58_ENSG00000211456.6.14";
chr3	/dev/stdin	CDS	45779075	45779144	.	+	2	gene_id "523b433c-c552-4f07-8381-22b16072eb58_ENSG00000211456.6"; transcript_id "523b433c-c552-4f07-8381-22b16072eb58_ENSG00000211456.6"; exon_number "14"; exon_id "523b433c-c552-4f07-8381-22b16072eb58_ENSG00000211456.6.14";
chr3	/dev/stdin	exon	45779264	45779336	.	+	.	gene_id "523b433c-c552-4f07-8381-22b16072eb58_ENSG00000211456.6"; transcript_id "523b433c-c552-4f07-8381-22b16072eb58_ENSG00000211456.6"; exon_number "15"; exon_id "523b433c-c552-4f07-8381-22b16072eb58_ENSG00000211456.6.15";
chr3	/dev/stdin	CDS	45779264	45779336	.	+	1	gene_id "523b433c-c552-4f07-8381-22b16072eb58_ENSG00000211456.6"; transcript_id "523b433c-c552-4f07-8381-22b16072eb58_ENSG00000211456.6"; exon_number "15"; exon_id "523b433c-c552-4f07-8381-22b16072eb58_ENSG00000211456.6.15";
chr3	/dev/stdin	exon	45780070	45780163	.	+	.	gene_id "523b433c-c552-4f07-8381-22b16072eb58_ENSG00000211456.6"; transcript_id "523b433c-c552-4f07-8381-22b16072eb58_ENSG00000211456.6"; exon_number "16"; exon_id "523b433c-c552-4f07-8381-22b16072eb58_ENSG00000211456.6.16";
chr3	/dev/stdin	CDS	45780070	45780163	.	+	0	gene_id "523b433c-c552-4f07-8381-22b16072eb58_ENSG00000211456.6"; transcript_id "523b433c-c552-4f07-8381-22b16072eb58_ENSG00000211456.6"; exon_number "16"; exon_id "523b433c-c552-4f07-8381-22b16072eb58_ENSG00000211456.6.16";
chr3	/dev/stdin	exon	45780273	45780365	.	+	.	gene_id "523b433c-c552-4f07-8381-22b16072eb58_ENSG00000211456.6"; transcript_id "523b433c-c552-4f07-8381-22b16072eb58_ENSG00000211456.6"; exon_number "17"; exon_id "523b433c-c552-4f07-8381-22b16072eb58_ENSG00000211456.6.17";
chr3	/dev/stdin	CDS	45780273	45780365	.	+	2	gene_id "523b433c-c552-4f07-8381-22b16072eb58_ENSG00000211456.6"; transcript_id "523b433c-c552-4f07-8381-22b16072eb58_ENSG00000211456.6"; exon_number "17"; exon_id "523b433c-c552-4f07-8381-22b16072eb58_ENSG00000211456.6.17";
chr3	/dev/stdin	exon	45781079	45781136	.	+	.	gene_id "523b433c-c552-4f07-8381-22b16072eb58_ENSG00000211456.6"; transcript_id "523b433c-c552-4f07-8381-22b16072eb58_ENSG00000211456.6"; exon_number "18"; exon_id "523b433c-c552-4f07-8381-22b16072eb58_ENSG00000211456.6.18";
chr3	/dev/stdin	CDS	45781079	45781136	.	+	2	gene_id "523b433c-c552-4f07-8381-22b16072eb58_ENSG00000211456.6"; transcript_id "523b433c-c552-4f07-8381-22b16072eb58_ENSG00000211456.6"; exon_number "18"; exon_id "523b433c-c552-4f07-8381-22b16072eb58_ENSG00000211456.6.18";
chr3	/dev/stdin	exon	45785025	45786755	.	+	.	gene_id "523b433c-c552-4f07-8381-22b16072eb58_ENSG00000211456.6"; transcript_id "523b433c-c552-4f07-8381-22b16072eb58_ENSG00000211456.6"; exon_number "19"; exon_id "523b433c-c552-4f07-8381-22b16072eb58_ENSG00000211456.6.19";
chr3	/dev/stdin	CDS	45785025	45786755	.	+	1	gene_id "523b433c-c552-4f07-8381-22b16072eb58_ENSG00000211456.6"; transcript_id "523b433c-c552-4f07-8381-22b16072eb58_ENSG00000211456.6"; exon_number "19"; exon_id "523b433c-c552-4f07-8381-22b16072eb58_ENSG00000211456.6.19";
chr3	/dev/stdin	start_codon	45744930	45744932	.	+	0	gene_id "523b433c-c552-4f07-8381-22b16072eb58_ENSG00000211456.6"; transcript_id "523b433c-c552-4f07-8381-22b16072eb58_ENSG00000211456.6"; exon_number "1"; exon_id "523b433c-c552-4f07-8381-22b16072eb58_ENSG00000211456.6.1";
chr3	/dev/stdin	transcript	45867459	45883608	.	-	.	gene_id "ENST00000296135.6_ENSG00000163818.12"; transcript_id "ENST00000296135.6_ENSG00000163818.12";
chr3	/dev/stdin	exon	45867459	45867824	.	-	.	gene_id "ENST00000296135.6_ENSG00000163818.12"; transcript_id "ENST00000296135.6_ENSG00000163818.12"; exon_number "1"; exon_id "ENST00000296135.6_ENSG00000163818.12.1";
chr3	/dev/stdin	CDS	45867459	45867824	.	-	2	gene_id "ENST00000296135.6_ENSG00000163818.12"; transcript_id "ENST00000296135.6_ENSG00000163818.12"; exon_number "1"; exon_id "ENST00000296135.6_ENSG00000163818.12.1";
chr3	/dev/stdin	exon	45868848	45868951	.	-	.	gene_id "ENST00000296135.6_ENSG00000163818.12"; transcript_id "ENST00000296135.6_ENSG00000163818.12"; exon_number "2"; exon_id "ENST00000296135.6_ENSG00000163818.12.2";
chr3	/dev/stdin	CDS	45868848	45868951	.	-	1	gene_id "ENST00000296135.6_ENSG00000163818.12"; transcript_id "ENST00000296135.6_ENSG00000163818.12"; exon_number "2"; exon_id "ENST00000296135.6_ENSG00000163818.12.2";
chr3	/dev/stdin	exon	45869931	45870107	.	-	.	gene_id "ENST00000296135.6_ENSG00000163818.12"; transcript_id "ENST00000296135.6_ENSG00000163818.12"; exon_number "3"; exon_id "ENST00000296135.6_ENSG00000163818.12.3";
chr3	/dev/stdin	CDS	45869931	45870107	.	-	1	gene_id "ENST00000296135.6_ENSG00000163818.12"; transcript_id "ENST00000296135.6_ENSG00000163818.12"; exon_number "3"; exon_id "ENST00000296135.6_ENSG00000163818.12.3";
chr3	/dev/stdin	exon	45872405	45872482	.	-	.	gene_id "ENST00000296135.6_ENSG00000163818.12"; transcript_id "ENST00000296135.6_ENSG00000163818.12"; exon_number "4"; exon_id "ENST00000296135.6_ENSG00000163818.12.4";
chr3	/dev/stdin	CDS	45872405	45872482	.	-	1	gene_id "ENST00000296135.6_ENSG00000163818.12"; transcript_id "ENST00000296135.6_ENSG00000163818.12"; exon_number "4"; exon_id "ENST00000296135.6_ENSG00000163818.12.4";
chr3	/dev/stdin	exon	45872565	45872630	.	-	.	gene_id "ENST00000296135.6_ENSG00000163818.12"; transcript_id "ENST00000296135.6_ENSG00000163818.12"; exon_number "5"; exon_id "ENST00000296135.6_ENSG00000163818.12.5";
chr3	/dev/stdin	CDS	45872565	45872630	.	-	1	gene_id "ENST00000296135.6_ENSG00000163818.12"; transcript_id "ENST00000296135.6_ENSG00000163818.12"; exon_number "5"; exon_id "ENST00000296135.6_ENSG00000163818.12.5";
chr3	/dev/stdin	exon	45874542	45874613	.	-	.	gene_id "ENST00000296135.6_ENSG00000163818.12"; transcript_id "ENST00000296135.6_ENSG00000163818.12"; exon_number "6"; exon_id "ENST00000296135.6_ENSG00000163818.12.6";
chr3	/dev/stdin	CDS	45874542	45874613	.	-	1	gene_id "ENST00000296135.6_ENSG00000163818.12"; transcript_id "ENST00000296135.6_ENSG00000163818.12"; exon_number "6"; exon_id "ENST00000296135.6_ENSG00000163818.12.6";
chr3	/dev/stdin	exon	45875730	45875790	.	-	.	gene_id "ENST00000296135.6_ENSG00000163818.12"; transcript_id "ENST00000296135.6_ENSG00000163818.12"; exon_number "7"; exon_id "ENST00000296135.6_ENSG00000163818.12.7";
chr3	/dev/stdin	CDS	45875730	45875790	.	-	2	gene_id "ENST00000296135.6_ENSG00000163818.12"; transcript_id "ENST00000296135.6_ENSG00000163818.12"; exon_number "7"; exon_id "ENST00000296135.6_ENSG00000163818.12.7";
chr3	/dev/stdin	exon	45877082	45877276	.	-	.	gene_id "ENST00000296135.6_ENSG00000163818.12"; transcript_id "ENST00000296135.6_ENSG00000163818.12"; exon_number "8"; exon_id "ENST00000296135.6_ENSG00000163818.12.8";
chr3	/dev/stdin	CDS	45877082	45877276	.	-	2	gene_id "ENST00000296135.6_ENSG00000163818.12"; transcript_id "ENST00000296135.6_ENSG00000163818.12"; exon_number "8"; exon_id "ENST00000296135.6_ENSG00000163818.12.8";
chr3	/dev/stdin	exon	45879419	45879543	.	-	.	gene_id "ENST00000296135.6_ENSG00000163818.12"; transcript_id "ENST00000296135.6_ENSG00000163818.12"; exon_number "9"; exon_id "ENST00000296135.6_ENSG00000163818.12.9";
chr3	/dev/stdin	CDS	45879419	45879543	.	-	1	gene_id "ENST00000296135.6_ENSG00000163818.12"; transcript_id "ENST00000296135.6_ENSG00000163818.12"; exon_number "9"; exon_id "ENST00000296135.6_ENSG00000163818.12.9";
chr3	/dev/stdin	exon	45883481	45883608	.	-	.	gene_id "ENST00000296135.6_ENSG00000163818.12"; transcript_id "ENST00000296135.6_ENSG00000163818.12"; exon_number "10"; exon_id "ENST00000296135.6_ENSG00000163818.12.10";
chr3	/dev/stdin	CDS	45883481	45883608	.	-	0	gene_id "ENST00000296135.6_ENSG00000163818.12"; transcript_id "ENST00000296135.6_ENSG00000163818.12"; exon_number "10"; exon_id "ENST00000296135.6_ENSG00000163818.12.10";
chr3	/dev/stdin	start_codon	45883606	45883608	.	-	0	gene_id "ENST00000296135.6_ENSG00000163818.12"; transcript_id "ENST00000296135.6_ENSG00000163818.12"; exon_number "10"; exon_id "ENST00000296135.6_ENSG00000163818.12.10";
chr3	/dev/stdin	transcript	46204966	46231581	.	+	.	gene_id "0c9015db-0cd3-45d0-a7c9-53683d8b6927_chr3:46204000"; transcript_id "0c9015db-0cd3-45d0-a7c9-53683d8b6927_chr3:46204000";
chr3	/dev/stdin	exon	46204966	46205354	.	+	.	gene_id "0c9015db-0cd3-45d0-a7c9-53683d8b6927_chr3:46204000"; transcript_id "0c9015db-0cd3-45d0-a7c9-53683d8b6927_chr3:46204000"; exon_number "1"; exon_id "0c9015db-0cd3-45d0-a7c9-53683d8b6927_chr3:46204000.1";
chr3	/dev/stdin	CDS	46204966	46205354	.	+	0	gene_id "0c9015db-0cd3-45d0-a7c9-53683d8b6927_chr3:46204000"; transcript_id "0c9015db-0cd3-45d0-a7c9-53683d8b6927_chr3:46204000"; exon_number "1"; exon_id "0c9015db-0cd3-45d0-a7c9-53683d8b6927_chr3:46204000.1";
chr3	/dev/stdin	exon	46231084	46231581	.	+	.	gene_id "0c9015db-0cd3-45d0-a7c9-53683d8b6927_chr3:46204000"; transcript_id "0c9015db-0cd3-45d0-a7c9-53683d8b6927_chr3:46204000"; exon_number "2"; exon_id "0c9015db-0cd3-45d0-a7c9-53683d8b6927_chr3:46204000.2";
chr3	/dev/stdin	CDS	46231084	46231581	.	+	1	gene_id "0c9015db-0cd3-45d0-a7c9-53683d8b6927_chr3:46204000"; transcript_id "0c9015db-0cd3-45d0-a7c9-53683d8b6927_chr3:46204000"; exon_number "2"; exon_id "0c9015db-0cd3-45d0-a7c9-53683d8b6927_chr3:46204000.2";
chr3	/dev/stdin	start_codon	46204966	46204968	.	+	0	gene_id "0c9015db-0cd3-45d0-a7c9-53683d8b6927_chr3:46204000"; transcript_id "0c9015db-0cd3-45d0-a7c9-53683d8b6927_chr3:46204000"; exon_number "1"; exon_id "0c9015db-0cd3-45d0-a7c9-53683d8b6927_chr3:46204000.1";
chr3	/dev/stdin	transcript	46710680	46714860	.	-	.	gene_id "d0ecea6b-81b9-4d3f-a1a9-df9884b5e32b_ENSG00000178038.12"; transcript_id "d0ecea6b-81b9-4d3f-a1a9-df9884b5e32b_ENSG00000178038.12";
chr3	/dev/stdin	exon	46710680	46712554	.	-	.	gene_id "d0ecea6b-81b9-4d3f-a1a9-df9884b5e32b_ENSG00000178038.12"; transcript_id "d0ecea6b-81b9-4d3f-a1a9-df9884b5e32b_ENSG00000178038.12"; exon_number "1"; exon_id "d0ecea6b-81b9-4d3f-a1a9-df9884b5e32b_ENSG00000178038.12.1";
chr3	/dev/stdin	CDS	46710680	46712554	.	-	1	gene_id "d0ecea6b-81b9-4d3f-a1a9-df9884b5e32b_ENSG00000178038.12"; transcript_id "d0ecea6b-81b9-4d3f-a1a9-df9884b5e32b_ENSG00000178038.12"; exon_number "1"; exon_id "d0ecea6b-81b9-4d3f-a1a9-df9884b5e32b_ENSG00000178038.12.1";
chr3	/dev/stdin	exon	46712978	46713074	.	-	.	gene_id "d0ecea6b-81b9-4d3f-a1a9-df9884b5e32b_ENSG00000178038.12"; transcript_id "d0ecea6b-81b9-4d3f-a1a9-df9884b5e32b_ENSG00000178038.12"; exon_number "2"; exon_id "d0ecea6b-81b9-4d3f-a1a9-df9884b5e32b_ENSG00000178038.12.2";
chr3	/dev/stdin	CDS	46712978	46713074	.	-	2	gene_id "d0ecea6b-81b9-4d3f-a1a9-df9884b5e32b_ENSG00000178038.12"; transcript_id "d0ecea6b-81b9-4d3f-a1a9-df9884b5e32b_ENSG00000178038.12"; exon_number "2"; exon_id "d0ecea6b-81b9-4d3f-a1a9-df9884b5e32b_ENSG00000178038.12.2";
chr3	/dev/stdin	exon	46713374	46713523	.	-	.	gene_id "d0ecea6b-81b9-4d3f-a1a9-df9884b5e32b_ENSG00000178038.12"; transcript_id "d0ecea6b-81b9-4d3f-a1a9-df9884b5e32b_ENSG00000178038.12"; exon_number "3"; exon_id "d0ecea6b-81b9-4d3f-a1a9-df9884b5e32b_ENSG00000178038.12.3";
chr3	/dev/stdin	CDS	46713374	46713523	.	-	2	gene_id "d0ecea6b-81b9-4d3f-a1a9-df9884b5e32b_ENSG00000178038.12"; transcript_id "d0ecea6b-81b9-4d3f-a1a9-df9884b5e32b_ENSG00000178038.12"; exon_number "3"; exon_id "d0ecea6b-81b9-4d3f-a1a9-df9884b5e32b_ENSG00000178038.12.3";
chr3	/dev/stdin	exon	46713630	46713691	.	-	.	gene_id "d0ecea6b-81b9-4d3f-a1a9-df9884b5e32b_ENSG00000178038.12"; transcript_id "d0ecea6b-81b9-4d3f-a1a9-df9884b5e32b_ENSG00000178038.12"; exon_number "4"; exon_id "d0ecea6b-81b9-4d3f-a1a9-df9884b5e32b_ENSG00000178038.12.4";
chr3	/dev/stdin	CDS	46713630	46713691	.	-	1	gene_id "d0ecea6b-81b9-4d3f-a1a9-df9884b5e32b_ENSG00000178038.12"; transcript_id "d0ecea6b-81b9-4d3f-a1a9-df9884b5e32b_ENSG00000178038.12"; exon_number "4"; exon_id "d0ecea6b-81b9-4d3f-a1a9-df9884b5e32b_ENSG00000178038.12.4";
chr3	/dev/stdin	exon	46714829	46714860	.	-	.	gene_id "d0ecea6b-81b9-4d3f-a1a9-df9884b5e32b_ENSG00000178038.12"; transcript_id "d0ecea6b-81b9-4d3f-a1a9-df9884b5e32b_ENSG00000178038.12"; exon_number "5"; exon_id "d0ecea6b-81b9-4d3f-a1a9-df9884b5e32b_ENSG00000178038.12.5";
chr3	/dev/stdin	CDS	46714829	46714860	.	-	0	gene_id "d0ecea6b-81b9-4d3f-a1a9-df9884b5e32b_ENSG00000178038.12"; transcript_id "d0ecea6b-81b9-4d3f-a1a9-df9884b5e32b_ENSG00000178038.12"; exon_number "5"; exon_id "d0ecea6b-81b9-4d3f-a1a9-df9884b5e32b_ENSG00000178038.12.5";
chr3	/dev/stdin	start_codon	46714858	46714860	.	-	0	gene_id "d0ecea6b-81b9-4d3f-a1a9-df9884b5e32b_ENSG00000178038.12"; transcript_id "d0ecea6b-81b9-4d3f-a1a9-df9884b5e32b_ENSG00000178038.12"; exon_number "5"; exon_id "d0ecea6b-81b9-4d3f-a1a9-df9884b5e32b_ENSG00000178038.12.5";
chr3	/dev/stdin	transcript	46711183	46719853	.	-	.	gene_id "7196fcca-da4a-4211-991d-6ac8350d8134_ENSG00000178038.12"; transcript_id "7196fcca-da4a-4211-991d-6ac8350d8134_ENSG00000178038.12";
chr3	/dev/stdin	exon	46711183	46712554	.	-	.	gene_id "7196fcca-da4a-4211-991d-6ac8350d8134_ENSG00000178038.12"; transcript_id "7196fcca-da4a-4211-991d-6ac8350d8134_ENSG00000178038.12"; exon_number "1"; exon_id "7196fcca-da4a-4211-991d-6ac8350d8134_ENSG00000178038.12.1";
chr3	/dev/stdin	CDS	46711183	46712554	.	-	0	gene_id "7196fcca-da4a-4211-991d-6ac8350d8134_ENSG00000178038.12"; transcript_id "7196fcca-da4a-4211-991d-6ac8350d8134_ENSG00000178038.12"; exon_number "1"; exon_id "7196fcca-da4a-4211-991d-6ac8350d8134_ENSG00000178038.12.1";
chr3	/dev/stdin	exon	46712978	46713074	.	-	.	gene_id "7196fcca-da4a-4211-991d-6ac8350d8134_ENSG00000178038.12"; transcript_id "7196fcca-da4a-4211-991d-6ac8350d8134_ENSG00000178038.12"; exon_number "2"; exon_id "7196fcca-da4a-4211-991d-6ac8350d8134_ENSG00000178038.12.2";
chr3	/dev/stdin	CDS	46712978	46713074	.	-	1	gene_id "7196fcca-da4a-4211-991d-6ac8350d8134_ENSG00000178038.12"; transcript_id "7196fcca-da4a-4211-991d-6ac8350d8134_ENSG00000178038.12"; exon_number "2"; exon_id "7196fcca-da4a-4211-991d-6ac8350d8134_ENSG00000178038.12.2";
chr3	/dev/stdin	exon	46713374	46713523	.	-	.	gene_id "7196fcca-da4a-4211-991d-6ac8350d8134_ENSG00000178038.12"; transcript_id "7196fcca-da4a-4211-991d-6ac8350d8134_ENSG00000178038.12"; exon_number "3"; exon_id "7196fcca-da4a-4211-991d-6ac8350d8134_ENSG00000178038.12.3";
chr3	/dev/stdin	CDS	46713374	46713523	.	-	1	gene_id "7196fcca-da4a-4211-991d-6ac8350d8134_ENSG00000178038.12"; transcript_id "7196fcca-da4a-4211-991d-6ac8350d8134_ENSG00000178038.12"; exon_number "3"; exon_id "7196fcca-da4a-4211-991d-6ac8350d8134_ENSG00000178038.12.3";
chr3	/dev/stdin	exon	46713630	46713691	.	-	.	gene_id "7196fcca-da4a-4211-991d-6ac8350d8134_ENSG00000178038.12"; transcript_id "7196fcca-da4a-4211-991d-6ac8350d8134_ENSG00000178038.12"; exon_number "4"; exon_id "7196fcca-da4a-4211-991d-6ac8350d8134_ENSG00000178038.12.4";
chr3	/dev/stdin	CDS	46713630	46713691	.	-	0	gene_id "7196fcca-da4a-4211-991d-6ac8350d8134_ENSG00000178038.12"; transcript_id "7196fcca-da4a-4211-991d-6ac8350d8134_ENSG00000178038.12"; exon_number "4"; exon_id "7196fcca-da4a-4211-991d-6ac8350d8134_ENSG00000178038.12.4";
chr3	/dev/stdin	exon	46714829	46714871	.	-	.	gene_id "7196fcca-da4a-4211-991d-6ac8350d8134_ENSG00000178038.12"; transcript_id "7196fcca-da4a-4211-991d-6ac8350d8134_ENSG00000178038.12"; exon_number "5"; exon_id "7196fcca-da4a-4211-991d-6ac8350d8134_ENSG00000178038.12.5";
chr3	/dev/stdin	CDS	46714829	46714871	.	-	1	gene_id "7196fcca-da4a-4211-991d-6ac8350d8134_ENSG00000178038.12"; transcript_id "7196fcca-da4a-4211-991d-6ac8350d8134_ENSG00000178038.12"; exon_number "5"; exon_id "7196fcca-da4a-4211-991d-6ac8350d8134_ENSG00000178038.12.5";
chr3	/dev/stdin	exon	46716056	46716229	.	-	.	gene_id "7196fcca-da4a-4211-991d-6ac8350d8134_ENSG00000178038.12"; transcript_id "7196fcca-da4a-4211-991d-6ac8350d8134_ENSG00000178038.12"; exon_number "6"; exon_id "7196fcca-da4a-4211-991d-6ac8350d8134_ENSG00000178038.12.6";
chr3	/dev/stdin	CDS	46716056	46716229	.	-	1	gene_id "7196fcca-da4a-4211-991d-6ac8350d8134_ENSG00000178038.12"; transcript_id "7196fcca-da4a-4211-991d-6ac8350d8134_ENSG00000178038.12"; exon_number "6"; exon_id "7196fcca-da4a-4211-991d-6ac8350d8134_ENSG00000178038.12.6";
chr3	/dev/stdin	exon	46717108	46717176	.	-	.	gene_id "7196fcca-da4a-4211-991d-6ac8350d8134_ENSG00000178038.12"; transcript_id "7196fcca-da4a-4211-991d-6ac8350d8134_ENSG00000178038.12"; exon_number "7"; exon_id "7196fcca-da4a-4211-991d-6ac8350d8134_ENSG00000178038.12.7";
chr3	/dev/stdin	CDS	46717108	46717176	.	-	1	gene_id "7196fcca-da4a-4211-991d-6ac8350d8134_ENSG00000178038.12"; transcript_id "7196fcca-da4a-4211-991d-6ac8350d8134_ENSG00000178038.12"; exon_number "7"; exon_id "7196fcca-da4a-4211-991d-6ac8350d8134_ENSG00000178038.12.7";
chr3	/dev/stdin	exon	46717735	46717892	.	-	.	gene_id "7196fcca-da4a-4211-991d-6ac8350d8134_ENSG00000178038.12"; transcript_id "7196fcca-da4a-4211-991d-6ac8350d8134_ENSG00000178038.12"; exon_number "8"; exon_id "7196fcca-da4a-4211-991d-6ac8350d8134_ENSG00000178038.12.8";
chr3	/dev/stdin	CDS	46717735	46717892	.	-	0	gene_id "7196fcca-da4a-4211-991d-6ac8350d8134_ENSG00000178038.12"; transcript_id "7196fcca-da4a-4211-991d-6ac8350d8134_ENSG00000178038.12"; exon_number "8"; exon_id "7196fcca-da4a-4211-991d-6ac8350d8134_ENSG00000178038.12.8";
chr3	/dev/stdin	exon	46718132	46718228	.	-	.	gene_id "7196fcca-da4a-4211-991d-6ac8350d8134_ENSG00000178038.12"; transcript_id "7196fcca-da4a-4211-991d-6ac8350d8134_ENSG00000178038.12"; exon_number "9"; exon_id "7196fcca-da4a-4211-991d-6ac8350d8134_ENSG00000178038.12.9";
chr3	/dev/stdin	CDS	46718132	46718228	.	-	1	gene_id "7196fcca-da4a-4211-991d-6ac8350d8134_ENSG00000178038.12"; transcript_id "7196fcca-da4a-4211-991d-6ac8350d8134_ENSG00000178038.12"; exon_number "9"; exon_id "7196fcca-da4a-4211-991d-6ac8350d8134_ENSG00000178038.12.9";
chr3	/dev/stdin	exon	46718339	46718508	.	-	.	gene_id "7196fcca-da4a-4211-991d-6ac8350d8134_ENSG00000178038.12"; transcript_id "7196fcca-da4a-4211-991d-6ac8350d8134_ENSG00000178038.12"; exon_number "10"; exon_id "7196fcca-da4a-4211-991d-6ac8350d8134_ENSG00000178038.12.10";
chr3	/dev/stdin	CDS	46718339	46718508	.	-	0	gene_id "7196fcca-da4a-4211-991d-6ac8350d8134_ENSG00000178038.12"; transcript_id "7196fcca-da4a-4211-991d-6ac8350d8134_ENSG00000178038.12"; exon_number "10"; exon_id "7196fcca-da4a-4211-991d-6ac8350d8134_ENSG00000178038.12.10";
chr3	/dev/stdin	exon	46719749	46719853	.	-	.	gene_id "7196fcca-da4a-4211-991d-6ac8350d8134_ENSG00000178038.12"; transcript_id "7196fcca-da4a-4211-991d-6ac8350d8134_ENSG00000178038.12"; exon_number "11"; exon_id "7196fcca-da4a-4211-991d-6ac8350d8134_ENSG00000178038.12.11";
chr3	/dev/stdin	CDS	46719749	46719853	.	-	0	gene_id "7196fcca-da4a-4211-991d-6ac8350d8134_ENSG00000178038.12"; transcript_id "7196fcca-da4a-4211-991d-6ac8350d8134_ENSG00000178038.12"; exon_number "11"; exon_id "7196fcca-da4a-4211-991d-6ac8350d8134_ENSG00000178038.12.11";
chr3	/dev/stdin	start_codon	46719851	46719853	.	-	0	gene_id "7196fcca-da4a-4211-991d-6ac8350d8134_ENSG00000178038.12"; transcript_id "7196fcca-da4a-4211-991d-6ac8350d8134_ENSG00000178038.12"; exon_number "11"; exon_id "7196fcca-da4a-4211-991d-6ac8350d8134_ENSG00000178038.12.11";
chr3	/dev/stdin	transcript	46712056	46716763	.	-	.	gene_id "1ee152a6-eb96-4c1f-8da0-6f52a1919744_ENSG00000178038.12"; transcript_id "1ee152a6-eb96-4c1f-8da0-6f52a1919744_ENSG00000178038.12";
chr3	/dev/stdin	exon	46712056	46712554	.	-	.	gene_id "1ee152a6-eb96-4c1f-8da0-6f52a1919744_ENSG00000178038.12"; transcript_id "1ee152a6-eb96-4c1f-8da0-6f52a1919744_ENSG00000178038.12"; exon_number "1"; exon_id "1ee152a6-eb96-4c1f-8da0-6f52a1919744_ENSG00000178038.12.1";
chr3	/dev/stdin	CDS	46712056	46712554	.	-	2	gene_id "1ee152a6-eb96-4c1f-8da0-6f52a1919744_ENSG00000178038.12"; transcript_id "1ee152a6-eb96-4c1f-8da0-6f52a1919744_ENSG00000178038.12"; exon_number "1"; exon_id "1ee152a6-eb96-4c1f-8da0-6f52a1919744_ENSG00000178038.12.1";
chr3	/dev/stdin	exon	46712978	46713074	.	-	.	gene_id "1ee152a6-eb96-4c1f-8da0-6f52a1919744_ENSG00000178038.12"; transcript_id "1ee152a6-eb96-4c1f-8da0-6f52a1919744_ENSG00000178038.12"; exon_number "2"; exon_id "1ee152a6-eb96-4c1f-8da0-6f52a1919744_ENSG00000178038.12.2";
chr3	/dev/stdin	CDS	46712978	46713074	.	-	0	gene_id "1ee152a6-eb96-4c1f-8da0-6f52a1919744_ENSG00000178038.12"; transcript_id "1ee152a6-eb96-4c1f-8da0-6f52a1919744_ENSG00000178038.12"; exon_number "2"; exon_id "1ee152a6-eb96-4c1f-8da0-6f52a1919744_ENSG00000178038.12.2";
chr3	/dev/stdin	exon	46713374	46713523	.	-	.	gene_id "1ee152a6-eb96-4c1f-8da0-6f52a1919744_ENSG00000178038.12"; transcript_id "1ee152a6-eb96-4c1f-8da0-6f52a1919744_ENSG00000178038.12"; exon_number "3"; exon_id "1ee152a6-eb96-4c1f-8da0-6f52a1919744_ENSG00000178038.12.3";
chr3	/dev/stdin	CDS	46713374	46713523	.	-	0	gene_id "1ee152a6-eb96-4c1f-8da0-6f52a1919744_ENSG00000178038.12"; transcript_id "1ee152a6-eb96-4c1f-8da0-6f52a1919744_ENSG00000178038.12"; exon_number "3"; exon_id "1ee152a6-eb96-4c1f-8da0-6f52a1919744_ENSG00000178038.12.3";
chr3	/dev/stdin	exon	46713630	46713691	.	-	.	gene_id "1ee152a6-eb96-4c1f-8da0-6f52a1919744_ENSG00000178038.12"; transcript_id "1ee152a6-eb96-4c1f-8da0-6f52a1919744_ENSG00000178038.12"; exon_number "4"; exon_id "1ee152a6-eb96-4c1f-8da0-6f52a1919744_ENSG00000178038.12.4";
chr3	/dev/stdin	CDS	46713630	46713691	.	-	2	gene_id "1ee152a6-eb96-4c1f-8da0-6f52a1919744_ENSG00000178038.12"; transcript_id "1ee152a6-eb96-4c1f-8da0-6f52a1919744_ENSG00000178038.12"; exon_number "4"; exon_id "1ee152a6-eb96-4c1f-8da0-6f52a1919744_ENSG00000178038.12.4";
chr3	/dev/stdin	exon	46714829	46714871	.	-	.	gene_id "1ee152a6-eb96-4c1f-8da0-6f52a1919744_ENSG00000178038.12"; transcript_id "1ee152a6-eb96-4c1f-8da0-6f52a1919744_ENSG00000178038.12"; exon_number "5"; exon_id "1ee152a6-eb96-4c1f-8da0-6f52a1919744_ENSG00000178038.12.5";
chr3	/dev/stdin	CDS	46714829	46714871	.	-	0	gene_id "1ee152a6-eb96-4c1f-8da0-6f52a1919744_ENSG00000178038.12"; transcript_id "1ee152a6-eb96-4c1f-8da0-6f52a1919744_ENSG00000178038.12"; exon_number "5"; exon_id "1ee152a6-eb96-4c1f-8da0-6f52a1919744_ENSG00000178038.12.5";
chr3	/dev/stdin	exon	46716056	46716763	.	-	.	gene_id "1ee152a6-eb96-4c1f-8da0-6f52a1919744_ENSG00000178038.12"; transcript_id "1ee152a6-eb96-4c1f-8da0-6f52a1919744_ENSG00000178038.12"; exon_number "6"; exon_id "1ee152a6-eb96-4c1f-8da0-6f52a1919744_ENSG00000178038.12.6";
chr3	/dev/stdin	CDS	46716056	46716763	.	-	0	gene_id "1ee152a6-eb96-4c1f-8da0-6f52a1919744_ENSG00000178038.12"; transcript_id "1ee152a6-eb96-4c1f-8da0-6f52a1919744_ENSG00000178038.12"; exon_number "6"; exon_id "1ee152a6-eb96-4c1f-8da0-6f52a1919744_ENSG00000178038.12.6";
chr3	/dev/stdin	start_codon	46716761	46716763	.	-	0	gene_id "1ee152a6-eb96-4c1f-8da0-6f52a1919744_ENSG00000178038.12"; transcript_id "1ee152a6-eb96-4c1f-8da0-6f52a1919744_ENSG00000178038.12"; exon_number "6"; exon_id "1ee152a6-eb96-4c1f-8da0-6f52a1919744_ENSG00000178038.12.6";
chr3	/dev/stdin	transcript	46711773	46723084	.	-	.	gene_id "6c27a32a-dd5c-437c-bfb7-e259bb977036_ENSG00000178038.12"; transcript_id "6c27a32a-dd5c-437c-bfb7-e259bb977036_ENSG00000178038.12";
chr3	/dev/stdin	exon	46711773	46712554	.	-	.	gene_id "6c27a32a-dd5c-437c-bfb7-e259bb977036_ENSG00000178038.12"; transcript_id "6c27a32a-dd5c-437c-bfb7-e259bb977036_ENSG00000178038.12"; exon_number "1"; exon_id "6c27a32a-dd5c-437c-bfb7-e259bb977036_ENSG00000178038.12.1";
chr3	/dev/stdin	CDS	46711773	46712554	.	-	0	gene_id "6c27a32a-dd5c-437c-bfb7-e259bb977036_ENSG00000178038.12"; transcript_id "6c27a32a-dd5c-437c-bfb7-e259bb977036_ENSG00000178038.12"; exon_number "1"; exon_id "6c27a32a-dd5c-437c-bfb7-e259bb977036_ENSG00000178038.12.1";
chr3	/dev/stdin	exon	46712978	46713074	.	-	.	gene_id "6c27a32a-dd5c-437c-bfb7-e259bb977036_ENSG00000178038.12"; transcript_id "6c27a32a-dd5c-437c-bfb7-e259bb977036_ENSG00000178038.12"; exon_number "2"; exon_id "6c27a32a-dd5c-437c-bfb7-e259bb977036_ENSG00000178038.12.2";
chr3	/dev/stdin	CDS	46712978	46713074	.	-	1	gene_id "6c27a32a-dd5c-437c-bfb7-e259bb977036_ENSG00000178038.12"; transcript_id "6c27a32a-dd5c-437c-bfb7-e259bb977036_ENSG00000178038.12"; exon_number "2"; exon_id "6c27a32a-dd5c-437c-bfb7-e259bb977036_ENSG00000178038.12.2";
chr3	/dev/stdin	exon	46713374	46713523	.	-	.	gene_id "6c27a32a-dd5c-437c-bfb7-e259bb977036_ENSG00000178038.12"; transcript_id "6c27a32a-dd5c-437c-bfb7-e259bb977036_ENSG00000178038.12"; exon_number "3"; exon_id "6c27a32a-dd5c-437c-bfb7-e259bb977036_ENSG00000178038.12.3";
chr3	/dev/stdin	CDS	46713374	46713523	.	-	1	gene_id "6c27a32a-dd5c-437c-bfb7-e259bb977036_ENSG00000178038.12"; transcript_id "6c27a32a-dd5c-437c-bfb7-e259bb977036_ENSG00000178038.12"; exon_number "3"; exon_id "6c27a32a-dd5c-437c-bfb7-e259bb977036_ENSG00000178038.12.3";
chr3	/dev/stdin	exon	46713630	46713691	.	-	.	gene_id "6c27a32a-dd5c-437c-bfb7-e259bb977036_ENSG00000178038.12"; transcript_id "6c27a32a-dd5c-437c-bfb7-e259bb977036_ENSG00000178038.12"; exon_number "4"; exon_id "6c27a32a-dd5c-437c-bfb7-e259bb977036_ENSG00000178038.12.4";
chr3	/dev/stdin	CDS	46713630	46713691	.	-	0	gene_id "6c27a32a-dd5c-437c-bfb7-e259bb977036_ENSG00000178038.12"; transcript_id "6c27a32a-dd5c-437c-bfb7-e259bb977036_ENSG00000178038.12"; exon_number "4"; exon_id "6c27a32a-dd5c-437c-bfb7-e259bb977036_ENSG00000178038.12.4";
chr3	/dev/stdin	exon	46714829	46714871	.	-	.	gene_id "6c27a32a-dd5c-437c-bfb7-e259bb977036_ENSG00000178038.12"; transcript_id "6c27a32a-dd5c-437c-bfb7-e259bb977036_ENSG00000178038.12"; exon_number "5"; exon_id "6c27a32a-dd5c-437c-bfb7-e259bb977036_ENSG00000178038.12.5";
chr3	/dev/stdin	CDS	46714829	46714871	.	-	1	gene_id "6c27a32a-dd5c-437c-bfb7-e259bb977036_ENSG00000178038.12"; transcript_id "6c27a32a-dd5c-437c-bfb7-e259bb977036_ENSG00000178038.12"; exon_number "5"; exon_id "6c27a32a-dd5c-437c-bfb7-e259bb977036_ENSG00000178038.12.5";
chr3	/dev/stdin	exon	46716056	46716229	.	-	.	gene_id "6c27a32a-dd5c-437c-bfb7-e259bb977036_ENSG00000178038.12"; transcript_id "6c27a32a-dd5c-437c-bfb7-e259bb977036_ENSG00000178038.12"; exon_number "6"; exon_id "6c27a32a-dd5c-437c-bfb7-e259bb977036_ENSG00000178038.12.6";
chr3	/dev/stdin	CDS	46716056	46716229	.	-	1	gene_id "6c27a32a-dd5c-437c-bfb7-e259bb977036_ENSG00000178038.12"; transcript_id "6c27a32a-dd5c-437c-bfb7-e259bb977036_ENSG00000178038.12"; exon_number "6"; exon_id "6c27a32a-dd5c-437c-bfb7-e259bb977036_ENSG00000178038.12.6";
chr3	/dev/stdin	exon	46717108	46717176	.	-	.	gene_id "6c27a32a-dd5c-437c-bfb7-e259bb977036_ENSG00000178038.12"; transcript_id "6c27a32a-dd5c-437c-bfb7-e259bb977036_ENSG00000178038.12"; exon_number "7"; exon_id "6c27a32a-dd5c-437c-bfb7-e259bb977036_ENSG00000178038.12.7";
chr3	/dev/stdin	CDS	46717108	46717176	.	-	1	gene_id "6c27a32a-dd5c-437c-bfb7-e259bb977036_ENSG00000178038.12"; transcript_id "6c27a32a-dd5c-437c-bfb7-e259bb977036_ENSG00000178038.12"; exon_number "7"; exon_id "6c27a32a-dd5c-437c-bfb7-e259bb977036_ENSG00000178038.12.7";
chr3	/dev/stdin	exon	46717735	46717892	.	-	.	gene_id "6c27a32a-dd5c-437c-bfb7-e259bb977036_ENSG00000178038.12"; transcript_id "6c27a32a-dd5c-437c-bfb7-e259bb977036_ENSG00000178038.12"; exon_number "8"; exon_id "6c27a32a-dd5c-437c-bfb7-e259bb977036_ENSG00000178038.12.8";
chr3	/dev/stdin	CDS	46717735	46717892	.	-	0	gene_id "6c27a32a-dd5c-437c-bfb7-e259bb977036_ENSG00000178038.12"; transcript_id "6c27a32a-dd5c-437c-bfb7-e259bb977036_ENSG00000178038.12"; exon_number "8"; exon_id "6c27a32a-dd5c-437c-bfb7-e259bb977036_ENSG00000178038.12.8";
chr3	/dev/stdin	exon	46718132	46718228	.	-	.	gene_id "6c27a32a-dd5c-437c-bfb7-e259bb977036_ENSG00000178038.12"; transcript_id "6c27a32a-dd5c-437c-bfb7-e259bb977036_ENSG00000178038.12"; exon_number "9"; exon_id "6c27a32a-dd5c-437c-bfb7-e259bb977036_ENSG00000178038.12.9";
chr3	/dev/stdin	CDS	46718132	46718228	.	-	1	gene_id "6c27a32a-dd5c-437c-bfb7-e259bb977036_ENSG00000178038.12"; transcript_id "6c27a32a-dd5c-437c-bfb7-e259bb977036_ENSG00000178038.12"; exon_number "9"; exon_id "6c27a32a-dd5c-437c-bfb7-e259bb977036_ENSG00000178038.12.9";
chr3	/dev/stdin	exon	46718339	46718512	.	-	.	gene_id "6c27a32a-dd5c-437c-bfb7-e259bb977036_ENSG00000178038.12"; transcript_id "6c27a32a-dd5c-437c-bfb7-e259bb977036_ENSG00000178038.12"; exon_number "10"; exon_id "6c27a32a-dd5c-437c-bfb7-e259bb977036_ENSG00000178038.12.10";
chr3	/dev/stdin	CDS	46718339	46718512	.	-	1	gene_id "6c27a32a-dd5c-437c-bfb7-e259bb977036_ENSG00000178038.12"; transcript_id "6c27a32a-dd5c-437c-bfb7-e259bb977036_ENSG00000178038.12"; exon_number "10"; exon_id "6c27a32a-dd5c-437c-bfb7-e259bb977036_ENSG00000178038.12.10";
chr3	/dev/stdin	exon	46719749	46719879	.	-	.	gene_id "6c27a32a-dd5c-437c-bfb7-e259bb977036_ENSG00000178038.12"; transcript_id "6c27a32a-dd5c-437c-bfb7-e259bb977036_ENSG00000178038.12"; exon_number "11"; exon_id "6c27a32a-dd5c-437c-bfb7-e259bb977036_ENSG00000178038.12.11";
chr3	/dev/stdin	CDS	46719749	46719879	.	-	0	gene_id "6c27a32a-dd5c-437c-bfb7-e259bb977036_ENSG00000178038.12"; transcript_id "6c27a32a-dd5c-437c-bfb7-e259bb977036_ENSG00000178038.12"; exon_number "11"; exon_id "6c27a32a-dd5c-437c-bfb7-e259bb977036_ENSG00000178038.12.11";
chr3	/dev/stdin	exon	46720700	46720777	.	-	.	gene_id "6c27a32a-dd5c-437c-bfb7-e259bb977036_ENSG00000178038.12"; transcript_id "6c27a32a-dd5c-437c-bfb7-e259bb977036_ENSG00000178038.12"; exon_number "12"; exon_id "6c27a32a-dd5c-437c-bfb7-e259bb977036_ENSG00000178038.12.12";
chr3	/dev/stdin	CDS	46720700	46720777	.	-	0	gene_id "6c27a32a-dd5c-437c-bfb7-e259bb977036_ENSG00000178038.12"; transcript_id "6c27a32a-dd5c-437c-bfb7-e259bb977036_ENSG00000178038.12"; exon_number "12"; exon_id "6c27a32a-dd5c-437c-bfb7-e259bb977036_ENSG00000178038.12.12";
chr3	/dev/stdin	exon	46721920	46722031	.	-	.	gene_id "6c27a32a-dd5c-437c-bfb7-e259bb977036_ENSG00000178038.12"; transcript_id "6c27a32a-dd5c-437c-bfb7-e259bb977036_ENSG00000178038.12"; exon_number "13"; exon_id "6c27a32a-dd5c-437c-bfb7-e259bb977036_ENSG00000178038.12.13";
chr3	/dev/stdin	CDS	46721920	46722031	.	-	1	gene_id "6c27a32a-dd5c-437c-bfb7-e259bb977036_ENSG00000178038.12"; transcript_id "6c27a32a-dd5c-437c-bfb7-e259bb977036_ENSG00000178038.12"; exon_number "13"; exon_id "6c27a32a-dd5c-437c-bfb7-e259bb977036_ENSG00000178038.12.13";
chr3	/dev/stdin	exon	46722736	46722897	.	-	.	gene_id "6c27a32a-dd5c-437c-bfb7-e259bb977036_ENSG00000178038.12"; transcript_id "6c27a32a-dd5c-437c-bfb7-e259bb977036_ENSG00000178038.12"; exon_number "14"; exon_id "6c27a32a-dd5c-437c-bfb7-e259bb977036_ENSG00000178038.12.14";
chr3	/dev/stdin	CDS	46722736	46722897	.	-	1	gene_id "6c27a32a-dd5c-437c-bfb7-e259bb977036_ENSG00000178038.12"; transcript_id "6c27a32a-dd5c-437c-bfb7-e259bb977036_ENSG00000178038.12"; exon_number "14"; exon_id "6c27a32a-dd5c-437c-bfb7-e259bb977036_ENSG00000178038.12.14";
chr3	/dev/stdin	exon	46722990	46723084	.	-	.	gene_id "6c27a32a-dd5c-437c-bfb7-e259bb977036_ENSG00000178038.12"; transcript_id "6c27a32a-dd5c-437c-bfb7-e259bb977036_ENSG00000178038.12"; exon_number "15"; exon_id "6c27a32a-dd5c-437c-bfb7-e259bb977036_ENSG00000178038.12.15";
chr3	/dev/stdin	CDS	46722990	46723084	.	-	0	gene_id "6c27a32a-dd5c-437c-bfb7-e259bb977036_ENSG00000178038.12"; transcript_id "6c27a32a-dd5c-437c-bfb7-e259bb977036_ENSG00000178038.12"; exon_number "15"; exon_id "6c27a32a-dd5c-437c-bfb7-e259bb977036_ENSG00000178038.12.15";
chr3	/dev/stdin	start_codon	46723082	46723084	.	-	0	gene_id "6c27a32a-dd5c-437c-bfb7-e259bb977036_ENSG00000178038.12"; transcript_id "6c27a32a-dd5c-437c-bfb7-e259bb977036_ENSG00000178038.12"; exon_number "15"; exon_id "6c27a32a-dd5c-437c-bfb7-e259bb977036_ENSG00000178038.12.15";
chr3	/dev/stdin	transcript	46712056	46724818	.	-	.	gene_id "12913fc0-ae6f-4556-8956-b2d6218750de_ENSG00000178038.12"; transcript_id "12913fc0-ae6f-4556-8956-b2d6218750de_ENSG00000178038.12";
chr3	/dev/stdin	exon	46712056	46712554	.	-	.	gene_id "12913fc0-ae6f-4556-8956-b2d6218750de_ENSG00000178038.12"; transcript_id "12913fc0-ae6f-4556-8956-b2d6218750de_ENSG00000178038.12"; exon_number "1"; exon_id "12913fc0-ae6f-4556-8956-b2d6218750de_ENSG00000178038.12.1";
chr3	/dev/stdin	CDS	46712059	46712554	.	-	1	gene_id "12913fc0-ae6f-4556-8956-b2d6218750de_ENSG00000178038.12"; transcript_id "12913fc0-ae6f-4556-8956-b2d6218750de_ENSG00000178038.12"; exon_number "1"; exon_id "12913fc0-ae6f-4556-8956-b2d6218750de_ENSG00000178038.12.1";
chr3	/dev/stdin	exon	46712978	46713074	.	-	.	gene_id "12913fc0-ae6f-4556-8956-b2d6218750de_ENSG00000178038.12"; transcript_id "12913fc0-ae6f-4556-8956-b2d6218750de_ENSG00000178038.12"; exon_number "2"; exon_id "12913fc0-ae6f-4556-8956-b2d6218750de_ENSG00000178038.12.2";
chr3	/dev/stdin	CDS	46712978	46713074	.	-	2	gene_id "12913fc0-ae6f-4556-8956-b2d6218750de_ENSG00000178038.12"; transcript_id "12913fc0-ae6f-4556-8956-b2d6218750de_ENSG00000178038.12"; exon_number "2"; exon_id "12913fc0-ae6f-4556-8956-b2d6218750de_ENSG00000178038.12.2";
chr3	/dev/stdin	exon	46713374	46713523	.	-	.	gene_id "12913fc0-ae6f-4556-8956-b2d6218750de_ENSG00000178038.12"; transcript_id "12913fc0-ae6f-4556-8956-b2d6218750de_ENSG00000178038.12"; exon_number "3"; exon_id "12913fc0-ae6f-4556-8956-b2d6218750de_ENSG00000178038.12.3";
chr3	/dev/stdin	CDS	46713374	46713523	.	-	2	gene_id "12913fc0-ae6f-4556-8956-b2d6218750de_ENSG00000178038.12"; transcript_id "12913fc0-ae6f-4556-8956-b2d6218750de_ENSG00000178038.12"; exon_number "3"; exon_id "12913fc0-ae6f-4556-8956-b2d6218750de_ENSG00000178038.12.3";
chr3	/dev/stdin	exon	46713630	46713691	.	-	.	gene_id "12913fc0-ae6f-4556-8956-b2d6218750de_ENSG00000178038.12"; transcript_id "12913fc0-ae6f-4556-8956-b2d6218750de_ENSG00000178038.12"; exon_number "4"; exon_id "12913fc0-ae6f-4556-8956-b2d6218750de_ENSG00000178038.12.4";
chr3	/dev/stdin	CDS	46713630	46713691	.	-	1	gene_id "12913fc0-ae6f-4556-8956-b2d6218750de_ENSG00000178038.12"; transcript_id "12913fc0-ae6f-4556-8956-b2d6218750de_ENSG00000178038.12"; exon_number "4"; exon_id "12913fc0-ae6f-4556-8956-b2d6218750de_ENSG00000178038.12.4";
chr3	/dev/stdin	exon	46714829	46714871	.	-	.	gene_id "12913fc0-ae6f-4556-8956-b2d6218750de_ENSG00000178038.12"; transcript_id "12913fc0-ae6f-4556-8956-b2d6218750de_ENSG00000178038.12"; exon_number "5"; exon_id "12913fc0-ae6f-4556-8956-b2d6218750de_ENSG00000178038.12.5";
chr3	/dev/stdin	CDS	46714829	46714871	.	-	2	gene_id "12913fc0-ae6f-4556-8956-b2d6218750de_ENSG00000178038.12"; transcript_id "12913fc0-ae6f-4556-8956-b2d6218750de_ENSG00000178038.12"; exon_number "5"; exon_id "12913fc0-ae6f-4556-8956-b2d6218750de_ENSG00000178038.12.5";
chr3	/dev/stdin	exon	46716056	46716229	.	-	.	gene_id "12913fc0-ae6f-4556-8956-b2d6218750de_ENSG00000178038.12"; transcript_id "12913fc0-ae6f-4556-8956-b2d6218750de_ENSG00000178038.12"; exon_number "6"; exon_id "12913fc0-ae6f-4556-8956-b2d6218750de_ENSG00000178038.12.6";
chr3	/dev/stdin	CDS	46716056	46716229	.	-	2	gene_id "12913fc0-ae6f-4556-8956-b2d6218750de_ENSG00000178038.12"; transcript_id "12913fc0-ae6f-4556-8956-b2d6218750de_ENSG00000178038.12"; exon_number "6"; exon_id "12913fc0-ae6f-4556-8956-b2d6218750de_ENSG00000178038.12.6";
chr3	/dev/stdin	exon	46717108	46717176	.	-	.	gene_id "12913fc0-ae6f-4556-8956-b2d6218750de_ENSG00000178038.12"; transcript_id "12913fc0-ae6f-4556-8956-b2d6218750de_ENSG00000178038.12"; exon_number "7"; exon_id "12913fc0-ae6f-4556-8956-b2d6218750de_ENSG00000178038.12.7";
chr3	/dev/stdin	CDS	46717108	46717176	.	-	2	gene_id "12913fc0-ae6f-4556-8956-b2d6218750de_ENSG00000178038.12"; transcript_id "12913fc0-ae6f-4556-8956-b2d6218750de_ENSG00000178038.12"; exon_number "7"; exon_id "12913fc0-ae6f-4556-8956-b2d6218750de_ENSG00000178038.12.7";
chr3	/dev/stdin	exon	46717735	46717892	.	-	.	gene_id "12913fc0-ae6f-4556-8956-b2d6218750de_ENSG00000178038.12"; transcript_id "12913fc0-ae6f-4556-8956-b2d6218750de_ENSG00000178038.12"; exon_number "8"; exon_id "12913fc0-ae6f-4556-8956-b2d6218750de_ENSG00000178038.12.8";
chr3	/dev/stdin	CDS	46717735	46717892	.	-	1	gene_id "12913fc0-ae6f-4556-8956-b2d6218750de_ENSG00000178038.12"; transcript_id "12913fc0-ae6f-4556-8956-b2d6218750de_ENSG00000178038.12"; exon_number "8"; exon_id "12913fc0-ae6f-4556-8956-b2d6218750de_ENSG00000178038.12.8";
chr3	/dev/stdin	exon	46718132	46718228	.	-	.	gene_id "12913fc0-ae6f-4556-8956-b2d6218750de_ENSG00000178038.12"; transcript_id "12913fc0-ae6f-4556-8956-b2d6218750de_ENSG00000178038.12"; exon_number "9"; exon_id "12913fc0-ae6f-4556-8956-b2d6218750de_ENSG00000178038.12.9";
chr3	/dev/stdin	CDS	46718132	46718228	.	-	2	gene_id "12913fc0-ae6f-4556-8956-b2d6218750de_ENSG00000178038.12"; transcript_id "12913fc0-ae6f-4556-8956-b2d6218750de_ENSG00000178038.12"; exon_number "9"; exon_id "12913fc0-ae6f-4556-8956-b2d6218750de_ENSG00000178038.12.9";
chr3	/dev/stdin	exon	46718339	46718512	.	-	.	gene_id "12913fc0-ae6f-4556-8956-b2d6218750de_ENSG00000178038.12"; transcript_id "12913fc0-ae6f-4556-8956-b2d6218750de_ENSG00000178038.12"; exon_number "10"; exon_id "12913fc0-ae6f-4556-8956-b2d6218750de_ENSG00000178038.12.10";
chr3	/dev/stdin	CDS	46718339	46718512	.	-	2	gene_id "12913fc0-ae6f-4556-8956-b2d6218750de_ENSG00000178038.12"; transcript_id "12913fc0-ae6f-4556-8956-b2d6218750de_ENSG00000178038.12"; exon_number "10"; exon_id "12913fc0-ae6f-4556-8956-b2d6218750de_ENSG00000178038.12.10";
chr3	/dev/stdin	exon	46719749	46719879	.	-	.	gene_id "12913fc0-ae6f-4556-8956-b2d6218750de_ENSG00000178038.12"; transcript_id "12913fc0-ae6f-4556-8956-b2d6218750de_ENSG00000178038.12"; exon_number "11"; exon_id "12913fc0-ae6f-4556-8956-b2d6218750de_ENSG00000178038.12.11";
chr3	/dev/stdin	CDS	46719749	46719879	.	-	1	gene_id "12913fc0-ae6f-4556-8956-b2d6218750de_ENSG00000178038.12"; transcript_id "12913fc0-ae6f-4556-8956-b2d6218750de_ENSG00000178038.12"; exon_number "11"; exon_id "12913fc0-ae6f-4556-8956-b2d6218750de_ENSG00000178038.12.11";
chr3	/dev/stdin	exon	46720700	46720777	.	-	.	gene_id "12913fc0-ae6f-4556-8956-b2d6218750de_ENSG00000178038.12"; transcript_id "12913fc0-ae6f-4556-8956-b2d6218750de_ENSG00000178038.12"; exon_number "12"; exon_id "12913fc0-ae6f-4556-8956-b2d6218750de_ENSG00000178038.12.12";
chr3	/dev/stdin	CDS	46720700	46720777	.	-	1	gene_id "12913fc0-ae6f-4556-8956-b2d6218750de_ENSG00000178038.12"; transcript_id "12913fc0-ae6f-4556-8956-b2d6218750de_ENSG00000178038.12"; exon_number "12"; exon_id "12913fc0-ae6f-4556-8956-b2d6218750de_ENSG00000178038.12.12";
chr3	/dev/stdin	exon	46721920	46722031	.	-	.	gene_id "12913fc0-ae6f-4556-8956-b2d6218750de_ENSG00000178038.12"; transcript_id "12913fc0-ae6f-4556-8956-b2d6218750de_ENSG00000178038.12"; exon_number "13"; exon_id "12913fc0-ae6f-4556-8956-b2d6218750de_ENSG00000178038.12.13";
chr3	/dev/stdin	CDS	46721920	46722031	.	-	2	gene_id "12913fc0-ae6f-4556-8956-b2d6218750de_ENSG00000178038.12"; transcript_id "12913fc0-ae6f-4556-8956-b2d6218750de_ENSG00000178038.12"; exon_number "13"; exon_id "12913fc0-ae6f-4556-8956-b2d6218750de_ENSG00000178038.12.13";
chr3	/dev/stdin	exon	46722736	46722897	.	-	.	gene_id "12913fc0-ae6f-4556-8956-b2d6218750de_ENSG00000178038.12"; transcript_id "12913fc0-ae6f-4556-8956-b2d6218750de_ENSG00000178038.12"; exon_number "14"; exon_id "12913fc0-ae6f-4556-8956-b2d6218750de_ENSG00000178038.12.14";
chr3	/dev/stdin	CDS	46722736	46722897	.	-	2	gene_id "12913fc0-ae6f-4556-8956-b2d6218750de_ENSG00000178038.12"; transcript_id "12913fc0-ae6f-4556-8956-b2d6218750de_ENSG00000178038.12"; exon_number "14"; exon_id "12913fc0-ae6f-4556-8956-b2d6218750de_ENSG00000178038.12.14";
chr3	/dev/stdin	exon	46722990	46723088	.	-	.	gene_id "12913fc0-ae6f-4556-8956-b2d6218750de_ENSG00000178038.12"; transcript_id "12913fc0-ae6f-4556-8956-b2d6218750de_ENSG00000178038.12"; exon_number "15"; exon_id "12913fc0-ae6f-4556-8956-b2d6218750de_ENSG00000178038.12.15";
chr3	/dev/stdin	CDS	46722990	46723088	.	-	2	gene_id "12913fc0-ae6f-4556-8956-b2d6218750de_ENSG00000178038.12"; transcript_id "12913fc0-ae6f-4556-8956-b2d6218750de_ENSG00000178038.12"; exon_number "15"; exon_id "12913fc0-ae6f-4556-8956-b2d6218750de_ENSG00000178038.12.15";
chr3	/dev/stdin	exon	46723519	46723584	.	-	.	gene_id "12913fc0-ae6f-4556-8956-b2d6218750de_ENSG00000178038.12"; transcript_id "12913fc0-ae6f-4556-8956-b2d6218750de_ENSG00000178038.12"; exon_number "16"; exon_id "12913fc0-ae6f-4556-8956-b2d6218750de_ENSG00000178038.12.16";
chr3	/dev/stdin	CDS	46723519	46723584	.	-	2	gene_id "12913fc0-ae6f-4556-8956-b2d6218750de_ENSG00000178038.12"; transcript_id "12913fc0-ae6f-4556-8956-b2d6218750de_ENSG00000178038.12"; exon_number "16"; exon_id "12913fc0-ae6f-4556-8956-b2d6218750de_ENSG00000178038.12.16";
chr3	/dev/stdin	exon	46724620	46724818	.	-	.	gene_id "12913fc0-ae6f-4556-8956-b2d6218750de_ENSG00000178038.12"; transcript_id "12913fc0-ae6f-4556-8956-b2d6218750de_ENSG00000178038.12"; exon_number "17"; exon_id "12913fc0-ae6f-4556-8956-b2d6218750de_ENSG00000178038.12.17";
chr3	/dev/stdin	CDS	46724620	46724818	.	-	0	gene_id "12913fc0-ae6f-4556-8956-b2d6218750de_ENSG00000178038.12"; transcript_id "12913fc0-ae6f-4556-8956-b2d6218750de_ENSG00000178038.12"; exon_number "17"; exon_id "12913fc0-ae6f-4556-8956-b2d6218750de_ENSG00000178038.12.17";
chr3	/dev/stdin	start_codon	46724816	46724818	.	-	0	gene_id "12913fc0-ae6f-4556-8956-b2d6218750de_ENSG00000178038.12"; transcript_id "12913fc0-ae6f-4556-8956-b2d6218750de_ENSG00000178038.12"; exon_number "17"; exon_id "12913fc0-ae6f-4556-8956-b2d6218750de_ENSG00000178038.12.17";
chr3	/dev/stdin	stop_codon	46712056	46712058	.	-	0	gene_id "12913fc0-ae6f-4556-8956-b2d6218750de_ENSG00000178038.12"; transcript_id "12913fc0-ae6f-4556-8956-b2d6218750de_ENSG00000178038.12"; exon_number "1"; exon_id "12913fc0-ae6f-4556-8956-b2d6218750de_ENSG00000178038.12.1";
chr3	/dev/stdin	transcript	46963217	47017927	.	-	.	gene_id "7dca8dc0-de66-4b2b-90fc-3a66cf3087c4_ENSG00000160799.7"; transcript_id "7dca8dc0-de66-4b2b-90fc-3a66cf3087c4_ENSG00000160799.7";
chr3	/dev/stdin	exon	46963217	46963629	.	-	.	gene_id "7dca8dc0-de66-4b2b-90fc-3a66cf3087c4_ENSG00000160799.7"; transcript_id "7dca8dc0-de66-4b2b-90fc-3a66cf3087c4_ENSG00000160799.7"; exon_number "1"; exon_id "7dca8dc0-de66-4b2b-90fc-3a66cf3087c4_ENSG00000160799.7.1";
chr3	/dev/stdin	CDS	46963217	46963629	.	-	1	gene_id "7dca8dc0-de66-4b2b-90fc-3a66cf3087c4_ENSG00000160799.7"; transcript_id "7dca8dc0-de66-4b2b-90fc-3a66cf3087c4_ENSG00000160799.7"; exon_number "1"; exon_id "7dca8dc0-de66-4b2b-90fc-3a66cf3087c4_ENSG00000160799.7.1";
chr3	/dev/stdin	exon	46963726	46963802	.	-	.	gene_id "7dca8dc0-de66-4b2b-90fc-3a66cf3087c4_ENSG00000160799.7"; transcript_id "7dca8dc0-de66-4b2b-90fc-3a66cf3087c4_ENSG00000160799.7"; exon_number "2"; exon_id "7dca8dc0-de66-4b2b-90fc-3a66cf3087c4_ENSG00000160799.7.2";
chr3	/dev/stdin	CDS	46963726	46963802	.	-	0	gene_id "7dca8dc0-de66-4b2b-90fc-3a66cf3087c4_ENSG00000160799.7"; transcript_id "7dca8dc0-de66-4b2b-90fc-3a66cf3087c4_ENSG00000160799.7"; exon_number "2"; exon_id "7dca8dc0-de66-4b2b-90fc-3a66cf3087c4_ENSG00000160799.7.2";
chr3	/dev/stdin	exon	46964819	46964853	.	-	.	gene_id "7dca8dc0-de66-4b2b-90fc-3a66cf3087c4_ENSG00000160799.7"; transcript_id "7dca8dc0-de66-4b2b-90fc-3a66cf3087c4_ENSG00000160799.7"; exon_number "3"; exon_id "7dca8dc0-de66-4b2b-90fc-3a66cf3087c4_ENSG00000160799.7.3";
chr3	/dev/stdin	CDS	46964819	46964853	.	-	2	gene_id "7dca8dc0-de66-4b2b-90fc-3a66cf3087c4_ENSG00000160799.7"; transcript_id "7dca8dc0-de66-4b2b-90fc-3a66cf3087c4_ENSG00000160799.7"; exon_number "3"; exon_id "7dca8dc0-de66-4b2b-90fc-3a66cf3087c4_ENSG00000160799.7.3";
chr3	/dev/stdin	exon	46965097	46965158	.	-	.	gene_id "7dca8dc0-de66-4b2b-90fc-3a66cf3087c4_ENSG00000160799.7"; transcript_id "7dca8dc0-de66-4b2b-90fc-3a66cf3087c4_ENSG00000160799.7"; exon_number "4"; exon_id "7dca8dc0-de66-4b2b-90fc-3a66cf3087c4_ENSG00000160799.7.4";
chr3	/dev/stdin	CDS	46965097	46965158	.	-	1	gene_id "7dca8dc0-de66-4b2b-90fc-3a66cf3087c4_ENSG00000160799.7"; transcript_id "7dca8dc0-de66-4b2b-90fc-3a66cf3087c4_ENSG00000160799.7"; exon_number "4"; exon_id "7dca8dc0-de66-4b2b-90fc-3a66cf3087c4_ENSG00000160799.7.4";
chr3	/dev/stdin	exon	46966946	46967025	.	-	.	gene_id "7dca8dc0-de66-4b2b-90fc-3a66cf3087c4_ENSG00000160799.7"; transcript_id "7dca8dc0-de66-4b2b-90fc-3a66cf3087c4_ENSG00000160799.7"; exon_number "5"; exon_id "7dca8dc0-de66-4b2b-90fc-3a66cf3087c4_ENSG00000160799.7.5";
chr3	/dev/stdin	CDS	46966946	46967025	.	-	0	gene_id "7dca8dc0-de66-4b2b-90fc-3a66cf3087c4_ENSG00000160799.7"; transcript_id "7dca8dc0-de66-4b2b-90fc-3a66cf3087c4_ENSG00000160799.7"; exon_number "5"; exon_id "7dca8dc0-de66-4b2b-90fc-3a66cf3087c4_ENSG00000160799.7.5";
chr3	/dev/stdin	exon	46982488	46982555	.	-	.	gene_id "7dca8dc0-de66-4b2b-90fc-3a66cf3087c4_ENSG00000160799.7"; transcript_id "7dca8dc0-de66-4b2b-90fc-3a66cf3087c4_ENSG00000160799.7"; exon_number "6"; exon_id "7dca8dc0-de66-4b2b-90fc-3a66cf3087c4_ENSG00000160799.7.6";
chr3	/dev/stdin	CDS	46982488	46982555	.	-	2	gene_id "7dca8dc0-de66-4b2b-90fc-3a66cf3087c4_ENSG00000160799.7"; transcript_id "7dca8dc0-de66-4b2b-90fc-3a66cf3087c4_ENSG00000160799.7"; exon_number "6"; exon_id "7dca8dc0-de66-4b2b-90fc-3a66cf3087c4_ENSG00000160799.7.6";
chr3	/dev/stdin	exon	47017843	47017927	.	-	.	gene_id "7dca8dc0-de66-4b2b-90fc-3a66cf3087c4_ENSG00000160799.7"; transcript_id "7dca8dc0-de66-4b2b-90fc-3a66cf3087c4_ENSG00000160799.7"; exon_number "7"; exon_id "7dca8dc0-de66-4b2b-90fc-3a66cf3087c4_ENSG00000160799.7.7";
chr3	/dev/stdin	CDS	47017843	47017927	.	-	0	gene_id "7dca8dc0-de66-4b2b-90fc-3a66cf3087c4_ENSG00000160799.7"; transcript_id "7dca8dc0-de66-4b2b-90fc-3a66cf3087c4_ENSG00000160799.7"; exon_number "7"; exon_id "7dca8dc0-de66-4b2b-90fc-3a66cf3087c4_ENSG00000160799.7.7";
chr3	/dev/stdin	start_codon	47017925	47017927	.	-	0	gene_id "7dca8dc0-de66-4b2b-90fc-3a66cf3087c4_ENSG00000160799.7"; transcript_id "7dca8dc0-de66-4b2b-90fc-3a66cf3087c4_ENSG00000160799.7"; exon_number "7"; exon_id "7dca8dc0-de66-4b2b-90fc-3a66cf3087c4_ENSG00000160799.7.7";
chr3	/dev/stdin	transcript	46963217	47018235	.	-	.	gene_id "c0f8dc9b-0c91-450b-a263-4d38a1eba285_ENSG00000160799.7"; transcript_id "c0f8dc9b-0c91-450b-a263-4d38a1eba285_ENSG00000160799.7";
chr3	/dev/stdin	exon	46963217	46963629	.	-	.	gene_id "c0f8dc9b-0c91-450b-a263-4d38a1eba285_ENSG00000160799.7"; transcript_id "c0f8dc9b-0c91-450b-a263-4d38a1eba285_ENSG00000160799.7"; exon_number "1"; exon_id "c0f8dc9b-0c91-450b-a263-4d38a1eba285_ENSG00000160799.7.1";
chr3	/dev/stdin	CDS	46963217	46963629	.	-	0	gene_id "c0f8dc9b-0c91-450b-a263-4d38a1eba285_ENSG00000160799.7"; transcript_id "c0f8dc9b-0c91-450b-a263-4d38a1eba285_ENSG00000160799.7"; exon_number "1"; exon_id "c0f8dc9b-0c91-450b-a263-4d38a1eba285_ENSG00000160799.7.1";
chr3	/dev/stdin	exon	46963726	46963802	.	-	.	gene_id "c0f8dc9b-0c91-450b-a263-4d38a1eba285_ENSG00000160799.7"; transcript_id "c0f8dc9b-0c91-450b-a263-4d38a1eba285_ENSG00000160799.7"; exon_number "2"; exon_id "c0f8dc9b-0c91-450b-a263-4d38a1eba285_ENSG00000160799.7.2";
chr3	/dev/stdin	CDS	46963726	46963802	.	-	2	gene_id "c0f8dc9b-0c91-450b-a263-4d38a1eba285_ENSG00000160799.7"; transcript_id "c0f8dc9b-0c91-450b-a263-4d38a1eba285_ENSG00000160799.7"; exon_number "2"; exon_id "c0f8dc9b-0c91-450b-a263-4d38a1eba285_ENSG00000160799.7.2";
chr3	/dev/stdin	exon	46965097	46965158	.	-	.	gene_id "c0f8dc9b-0c91-450b-a263-4d38a1eba285_ENSG00000160799.7"; transcript_id "c0f8dc9b-0c91-450b-a263-4d38a1eba285_ENSG00000160799.7"; exon_number "3"; exon_id "c0f8dc9b-0c91-450b-a263-4d38a1eba285_ENSG00000160799.7.3";
chr3	/dev/stdin	CDS	46965097	46965158	.	-	1	gene_id "c0f8dc9b-0c91-450b-a263-4d38a1eba285_ENSG00000160799.7"; transcript_id "c0f8dc9b-0c91-450b-a263-4d38a1eba285_ENSG00000160799.7"; exon_number "3"; exon_id "c0f8dc9b-0c91-450b-a263-4d38a1eba285_ENSG00000160799.7.3";
chr3	/dev/stdin	exon	46966946	46967025	.	-	.	gene_id "c0f8dc9b-0c91-450b-a263-4d38a1eba285_ENSG00000160799.7"; transcript_id "c0f8dc9b-0c91-450b-a263-4d38a1eba285_ENSG00000160799.7"; exon_number "4"; exon_id "c0f8dc9b-0c91-450b-a263-4d38a1eba285_ENSG00000160799.7.4";
chr3	/dev/stdin	CDS	46966946	46967025	.	-	0	gene_id "c0f8dc9b-0c91-450b-a263-4d38a1eba285_ENSG00000160799.7"; transcript_id "c0f8dc9b-0c91-450b-a263-4d38a1eba285_ENSG00000160799.7"; exon_number "4"; exon_id "c0f8dc9b-0c91-450b-a263-4d38a1eba285_ENSG00000160799.7.4";
chr3	/dev/stdin	exon	46982488	46982555	.	-	.	gene_id "c0f8dc9b-0c91-450b-a263-4d38a1eba285_ENSG00000160799.7"; transcript_id "c0f8dc9b-0c91-450b-a263-4d38a1eba285_ENSG00000160799.7"; exon_number "5"; exon_id "c0f8dc9b-0c91-450b-a263-4d38a1eba285_ENSG00000160799.7.5";
chr3	/dev/stdin	CDS	46982488	46982555	.	-	2	gene_id "c0f8dc9b-0c91-450b-a263-4d38a1eba285_ENSG00000160799.7"; transcript_id "c0f8dc9b-0c91-450b-a263-4d38a1eba285_ENSG00000160799.7"; exon_number "5"; exon_id "c0f8dc9b-0c91-450b-a263-4d38a1eba285_ENSG00000160799.7.5";
chr3	/dev/stdin	exon	47018127	47018235	.	-	.	gene_id "c0f8dc9b-0c91-450b-a263-4d38a1eba285_ENSG00000160799.7"; transcript_id "c0f8dc9b-0c91-450b-a263-4d38a1eba285_ENSG00000160799.7"; exon_number "6"; exon_id "c0f8dc9b-0c91-450b-a263-4d38a1eba285_ENSG00000160799.7.6";
chr3	/dev/stdin	CDS	47018127	47018235	.	-	0	gene_id "c0f8dc9b-0c91-450b-a263-4d38a1eba285_ENSG00000160799.7"; transcript_id "c0f8dc9b-0c91-450b-a263-4d38a1eba285_ENSG00000160799.7"; exon_number "6"; exon_id "c0f8dc9b-0c91-450b-a263-4d38a1eba285_ENSG00000160799.7.6";
chr3	/dev/stdin	start_codon	47018233	47018235	.	-	0	gene_id "c0f8dc9b-0c91-450b-a263-4d38a1eba285_ENSG00000160799.7"; transcript_id "c0f8dc9b-0c91-450b-a263-4d38a1eba285_ENSG00000160799.7"; exon_number "6"; exon_id "c0f8dc9b-0c91-450b-a263-4d38a1eba285_ENSG00000160799.7.6";
chr3	/dev/stdin	transcript	46963217	47018235	.	-	.	gene_id "c0f3eb0e-6720-4892-b093-40538c84e78b_ENSG00000160799.7"; transcript_id "c0f3eb0e-6720-4892-b093-40538c84e78b_ENSG00000160799.7";
chr3	/dev/stdin	exon	46963217	46963629	.	-	.	gene_id "c0f3eb0e-6720-4892-b093-40538c84e78b_ENSG00000160799.7"; transcript_id "c0f3eb0e-6720-4892-b093-40538c84e78b_ENSG00000160799.7"; exon_number "1"; exon_id "c0f3eb0e-6720-4892-b093-40538c84e78b_ENSG00000160799.7.1";
chr3	/dev/stdin	CDS	46963217	46963629	.	-	0	gene_id "c0f3eb0e-6720-4892-b093-40538c84e78b_ENSG00000160799.7"; transcript_id "c0f3eb0e-6720-4892-b093-40538c84e78b_ENSG00000160799.7"; exon_number "1"; exon_id "c0f3eb0e-6720-4892-b093-40538c84e78b_ENSG00000160799.7.1";
chr3	/dev/stdin	exon	46963726	46963802	.	-	.	gene_id "c0f3eb0e-6720-4892-b093-40538c84e78b_ENSG00000160799.7"; transcript_id "c0f3eb0e-6720-4892-b093-40538c84e78b_ENSG00000160799.7"; exon_number "2"; exon_id "c0f3eb0e-6720-4892-b093-40538c84e78b_ENSG00000160799.7.2";
chr3	/dev/stdin	CDS	46963726	46963802	.	-	2	gene_id "c0f3eb0e-6720-4892-b093-40538c84e78b_ENSG00000160799.7"; transcript_id "c0f3eb0e-6720-4892-b093-40538c84e78b_ENSG00000160799.7"; exon_number "2"; exon_id "c0f3eb0e-6720-4892-b093-40538c84e78b_ENSG00000160799.7.2";
chr3	/dev/stdin	exon	46964819	46964853	.	-	.	gene_id "c0f3eb0e-6720-4892-b093-40538c84e78b_ENSG00000160799.7"; transcript_id "c0f3eb0e-6720-4892-b093-40538c84e78b_ENSG00000160799.7"; exon_number "3"; exon_id "c0f3eb0e-6720-4892-b093-40538c84e78b_ENSG00000160799.7.3";
chr3	/dev/stdin	CDS	46964819	46964853	.	-	1	gene_id "c0f3eb0e-6720-4892-b093-40538c84e78b_ENSG00000160799.7"; transcript_id "c0f3eb0e-6720-4892-b093-40538c84e78b_ENSG00000160799.7"; exon_number "3"; exon_id "c0f3eb0e-6720-4892-b093-40538c84e78b_ENSG00000160799.7.3";
chr3	/dev/stdin	exon	46965097	46965158	.	-	.	gene_id "c0f3eb0e-6720-4892-b093-40538c84e78b_ENSG00000160799.7"; transcript_id "c0f3eb0e-6720-4892-b093-40538c84e78b_ENSG00000160799.7"; exon_number "4"; exon_id "c0f3eb0e-6720-4892-b093-40538c84e78b_ENSG00000160799.7.4";
chr3	/dev/stdin	CDS	46965097	46965158	.	-	0	gene_id "c0f3eb0e-6720-4892-b093-40538c84e78b_ENSG00000160799.7"; transcript_id "c0f3eb0e-6720-4892-b093-40538c84e78b_ENSG00000160799.7"; exon_number "4"; exon_id "c0f3eb0e-6720-4892-b093-40538c84e78b_ENSG00000160799.7.4";
chr3	/dev/stdin	exon	46966946	46967025	.	-	.	gene_id "c0f3eb0e-6720-4892-b093-40538c84e78b_ENSG00000160799.7"; transcript_id "c0f3eb0e-6720-4892-b093-40538c84e78b_ENSG00000160799.7"; exon_number "5"; exon_id "c0f3eb0e-6720-4892-b093-40538c84e78b_ENSG00000160799.7.5";
chr3	/dev/stdin	CDS	46966946	46967025	.	-	2	gene_id "c0f3eb0e-6720-4892-b093-40538c84e78b_ENSG00000160799.7"; transcript_id "c0f3eb0e-6720-4892-b093-40538c84e78b_ENSG00000160799.7"; exon_number "5"; exon_id "c0f3eb0e-6720-4892-b093-40538c84e78b_ENSG00000160799.7.5";
chr3	/dev/stdin	exon	47018127	47018235	.	-	.	gene_id "c0f3eb0e-6720-4892-b093-40538c84e78b_ENSG00000160799.7"; transcript_id "c0f3eb0e-6720-4892-b093-40538c84e78b_ENSG00000160799.7"; exon_number "6"; exon_id "c0f3eb0e-6720-4892-b093-40538c84e78b_ENSG00000160799.7.6";
chr3	/dev/stdin	CDS	47018127	47018235	.	-	0	gene_id "c0f3eb0e-6720-4892-b093-40538c84e78b_ENSG00000160799.7"; transcript_id "c0f3eb0e-6720-4892-b093-40538c84e78b_ENSG00000160799.7"; exon_number "6"; exon_id "c0f3eb0e-6720-4892-b093-40538c84e78b_ENSG00000160799.7.6";
chr3	/dev/stdin	start_codon	47018233	47018235	.	-	0	gene_id "c0f3eb0e-6720-4892-b093-40538c84e78b_ENSG00000160799.7"; transcript_id "c0f3eb0e-6720-4892-b093-40538c84e78b_ENSG00000160799.7"; exon_number "6"; exon_id "c0f3eb0e-6720-4892-b093-40538c84e78b_ENSG00000160799.7.6";
chr3	/dev/stdin	transcript	46963217	47017927	.	-	.	gene_id "ac09dc0a-fcc3-4b43-bed1-c28acb2ee4e5_ENSG00000160799.7"; transcript_id "ac09dc0a-fcc3-4b43-bed1-c28acb2ee4e5_ENSG00000160799.7";
chr3	/dev/stdin	exon	46963217	46963629	.	-	.	gene_id "ac09dc0a-fcc3-4b43-bed1-c28acb2ee4e5_ENSG00000160799.7"; transcript_id "ac09dc0a-fcc3-4b43-bed1-c28acb2ee4e5_ENSG00000160799.7"; exon_number "1"; exon_id "ac09dc0a-fcc3-4b43-bed1-c28acb2ee4e5_ENSG00000160799.7.1";
chr3	/dev/stdin	CDS	46963220	46963629	.	-	2	gene_id "ac09dc0a-fcc3-4b43-bed1-c28acb2ee4e5_ENSG00000160799.7"; transcript_id "ac09dc0a-fcc3-4b43-bed1-c28acb2ee4e5_ENSG00000160799.7"; exon_number "1"; exon_id "ac09dc0a-fcc3-4b43-bed1-c28acb2ee4e5_ENSG00000160799.7.1";
chr3	/dev/stdin	exon	46963726	46965158	.	-	.	gene_id "ac09dc0a-fcc3-4b43-bed1-c28acb2ee4e5_ENSG00000160799.7"; transcript_id "ac09dc0a-fcc3-4b43-bed1-c28acb2ee4e5_ENSG00000160799.7"; exon_number "2"; exon_id "ac09dc0a-fcc3-4b43-bed1-c28acb2ee4e5_ENSG00000160799.7.2";
chr3	/dev/stdin	CDS	46963726	46965158	.	-	1	gene_id "ac09dc0a-fcc3-4b43-bed1-c28acb2ee4e5_ENSG00000160799.7"; transcript_id "ac09dc0a-fcc3-4b43-bed1-c28acb2ee4e5_ENSG00000160799.7"; exon_number "2"; exon_id "ac09dc0a-fcc3-4b43-bed1-c28acb2ee4e5_ENSG00000160799.7.2";
chr3	/dev/stdin	exon	46966946	46967025	.	-	.	gene_id "ac09dc0a-fcc3-4b43-bed1-c28acb2ee4e5_ENSG00000160799.7"; transcript_id "ac09dc0a-fcc3-4b43-bed1-c28acb2ee4e5_ENSG00000160799.7"; exon_number "3"; exon_id "ac09dc0a-fcc3-4b43-bed1-c28acb2ee4e5_ENSG00000160799.7.3";
chr3	/dev/stdin	CDS	46966946	46967025	.	-	0	gene_id "ac09dc0a-fcc3-4b43-bed1-c28acb2ee4e5_ENSG00000160799.7"; transcript_id "ac09dc0a-fcc3-4b43-bed1-c28acb2ee4e5_ENSG00000160799.7"; exon_number "3"; exon_id "ac09dc0a-fcc3-4b43-bed1-c28acb2ee4e5_ENSG00000160799.7.3";
chr3	/dev/stdin	exon	46982488	46982555	.	-	.	gene_id "ac09dc0a-fcc3-4b43-bed1-c28acb2ee4e5_ENSG00000160799.7"; transcript_id "ac09dc0a-fcc3-4b43-bed1-c28acb2ee4e5_ENSG00000160799.7"; exon_number "4"; exon_id "ac09dc0a-fcc3-4b43-bed1-c28acb2ee4e5_ENSG00000160799.7.4";
chr3	/dev/stdin	CDS	46982488	46982555	.	-	2	gene_id "ac09dc0a-fcc3-4b43-bed1-c28acb2ee4e5_ENSG00000160799.7"; transcript_id "ac09dc0a-fcc3-4b43-bed1-c28acb2ee4e5_ENSG00000160799.7"; exon_number "4"; exon_id "ac09dc0a-fcc3-4b43-bed1-c28acb2ee4e5_ENSG00000160799.7.4";
chr3	/dev/stdin	exon	47017843	47017927	.	-	.	gene_id "ac09dc0a-fcc3-4b43-bed1-c28acb2ee4e5_ENSG00000160799.7"; transcript_id "ac09dc0a-fcc3-4b43-bed1-c28acb2ee4e5_ENSG00000160799.7"; exon_number "5"; exon_id "ac09dc0a-fcc3-4b43-bed1-c28acb2ee4e5_ENSG00000160799.7.5";
chr3	/dev/stdin	CDS	47017843	47017927	.	-	0	gene_id "ac09dc0a-fcc3-4b43-bed1-c28acb2ee4e5_ENSG00000160799.7"; transcript_id "ac09dc0a-fcc3-4b43-bed1-c28acb2ee4e5_ENSG00000160799.7"; exon_number "5"; exon_id "ac09dc0a-fcc3-4b43-bed1-c28acb2ee4e5_ENSG00000160799.7.5";
chr3	/dev/stdin	start_codon	47017925	47017927	.	-	0	gene_id "ac09dc0a-fcc3-4b43-bed1-c28acb2ee4e5_ENSG00000160799.7"; transcript_id "ac09dc0a-fcc3-4b43-bed1-c28acb2ee4e5_ENSG00000160799.7"; exon_number "5"; exon_id "ac09dc0a-fcc3-4b43-bed1-c28acb2ee4e5_ENSG00000160799.7.5";
chr3	/dev/stdin	stop_codon	46963217	46963219	.	-	0	gene_id "ac09dc0a-fcc3-4b43-bed1-c28acb2ee4e5_ENSG00000160799.7"; transcript_id "ac09dc0a-fcc3-4b43-bed1-c28acb2ee4e5_ENSG00000160799.7"; exon_number "1"; exon_id "ac09dc0a-fcc3-4b43-bed1-c28acb2ee4e5_ENSG00000160799.7.1";
chr3	/dev/stdin	transcript	46963217	47018235	.	-	.	gene_id "8fa871c9-bbb0-4f1e-84b4-87ca0a13f803_ENSG00000160799.7"; transcript_id "8fa871c9-bbb0-4f1e-84b4-87ca0a13f803_ENSG00000160799.7";
chr3	/dev/stdin	exon	46963217	46963802	.	-	.	gene_id "8fa871c9-bbb0-4f1e-84b4-87ca0a13f803_ENSG00000160799.7"; transcript_id "8fa871c9-bbb0-4f1e-84b4-87ca0a13f803_ENSG00000160799.7"; exon_number "1"; exon_id "8fa871c9-bbb0-4f1e-84b4-87ca0a13f803_ENSG00000160799.7.1";
chr3	/dev/stdin	CDS	46963217	46963802	.	-	0	gene_id "8fa871c9-bbb0-4f1e-84b4-87ca0a13f803_ENSG00000160799.7"; transcript_id "8fa871c9-bbb0-4f1e-84b4-87ca0a13f803_ENSG00000160799.7"; exon_number "1"; exon_id "8fa871c9-bbb0-4f1e-84b4-87ca0a13f803_ENSG00000160799.7.1";
chr3	/dev/stdin	exon	46964819	46964853	.	-	.	gene_id "8fa871c9-bbb0-4f1e-84b4-87ca0a13f803_ENSG00000160799.7"; transcript_id "8fa871c9-bbb0-4f1e-84b4-87ca0a13f803_ENSG00000160799.7"; exon_number "2"; exon_id "8fa871c9-bbb0-4f1e-84b4-87ca0a13f803_ENSG00000160799.7.2";
chr3	/dev/stdin	CDS	46964819	46964853	.	-	2	gene_id "8fa871c9-bbb0-4f1e-84b4-87ca0a13f803_ENSG00000160799.7"; transcript_id "8fa871c9-bbb0-4f1e-84b4-87ca0a13f803_ENSG00000160799.7"; exon_number "2"; exon_id "8fa871c9-bbb0-4f1e-84b4-87ca0a13f803_ENSG00000160799.7.2";
chr3	/dev/stdin	exon	46965097	46965158	.	-	.	gene_id "8fa871c9-bbb0-4f1e-84b4-87ca0a13f803_ENSG00000160799.7"; transcript_id "8fa871c9-bbb0-4f1e-84b4-87ca0a13f803_ENSG00000160799.7"; exon_number "3"; exon_id "8fa871c9-bbb0-4f1e-84b4-87ca0a13f803_ENSG00000160799.7.3";
chr3	/dev/stdin	CDS	46965097	46965158	.	-	1	gene_id "8fa871c9-bbb0-4f1e-84b4-87ca0a13f803_ENSG00000160799.7"; transcript_id "8fa871c9-bbb0-4f1e-84b4-87ca0a13f803_ENSG00000160799.7"; exon_number "3"; exon_id "8fa871c9-bbb0-4f1e-84b4-87ca0a13f803_ENSG00000160799.7.3";
chr3	/dev/stdin	exon	46966946	46967025	.	-	.	gene_id "8fa871c9-bbb0-4f1e-84b4-87ca0a13f803_ENSG00000160799.7"; transcript_id "8fa871c9-bbb0-4f1e-84b4-87ca0a13f803_ENSG00000160799.7"; exon_number "4"; exon_id "8fa871c9-bbb0-4f1e-84b4-87ca0a13f803_ENSG00000160799.7.4";
chr3	/dev/stdin	CDS	46966946	46967025	.	-	0	gene_id "8fa871c9-bbb0-4f1e-84b4-87ca0a13f803_ENSG00000160799.7"; transcript_id "8fa871c9-bbb0-4f1e-84b4-87ca0a13f803_ENSG00000160799.7"; exon_number "4"; exon_id "8fa871c9-bbb0-4f1e-84b4-87ca0a13f803_ENSG00000160799.7.4";
chr3	/dev/stdin	exon	46982488	46982555	.	-	.	gene_id "8fa871c9-bbb0-4f1e-84b4-87ca0a13f803_ENSG00000160799.7"; transcript_id "8fa871c9-bbb0-4f1e-84b4-87ca0a13f803_ENSG00000160799.7"; exon_number "5"; exon_id "8fa871c9-bbb0-4f1e-84b4-87ca0a13f803_ENSG00000160799.7.5";
chr3	/dev/stdin	CDS	46982488	46982555	.	-	2	gene_id "8fa871c9-bbb0-4f1e-84b4-87ca0a13f803_ENSG00000160799.7"; transcript_id "8fa871c9-bbb0-4f1e-84b4-87ca0a13f803_ENSG00000160799.7"; exon_number "5"; exon_id "8fa871c9-bbb0-4f1e-84b4-87ca0a13f803_ENSG00000160799.7.5";
chr3	/dev/stdin	exon	47018127	47018235	.	-	.	gene_id "8fa871c9-bbb0-4f1e-84b4-87ca0a13f803_ENSG00000160799.7"; transcript_id "8fa871c9-bbb0-4f1e-84b4-87ca0a13f803_ENSG00000160799.7"; exon_number "6"; exon_id "8fa871c9-bbb0-4f1e-84b4-87ca0a13f803_ENSG00000160799.7.6";
chr3	/dev/stdin	CDS	47018127	47018235	.	-	0	gene_id "8fa871c9-bbb0-4f1e-84b4-87ca0a13f803_ENSG00000160799.7"; transcript_id "8fa871c9-bbb0-4f1e-84b4-87ca0a13f803_ENSG00000160799.7"; exon_number "6"; exon_id "8fa871c9-bbb0-4f1e-84b4-87ca0a13f803_ENSG00000160799.7.6";
chr3	/dev/stdin	start_codon	47018233	47018235	.	-	0	gene_id "8fa871c9-bbb0-4f1e-84b4-87ca0a13f803_ENSG00000160799.7"; transcript_id "8fa871c9-bbb0-4f1e-84b4-87ca0a13f803_ENSG00000160799.7"; exon_number "6"; exon_id "8fa871c9-bbb0-4f1e-84b4-87ca0a13f803_ENSG00000160799.7.6";
chr3	/dev/stdin	transcript	46963217	47018460	.	-	.	gene_id "e7d94c4d-da1a-4a40-8642-0e2ab24a16ba_ENSG00000160799.7"; transcript_id "e7d94c4d-da1a-4a40-8642-0e2ab24a16ba_ENSG00000160799.7";
chr3	/dev/stdin	exon	46963217	46963629	.	-	.	gene_id "e7d94c4d-da1a-4a40-8642-0e2ab24a16ba_ENSG00000160799.7"; transcript_id "e7d94c4d-da1a-4a40-8642-0e2ab24a16ba_ENSG00000160799.7"; exon_number "1"; exon_id "e7d94c4d-da1a-4a40-8642-0e2ab24a16ba_ENSG00000160799.7.1";
chr3	/dev/stdin	CDS	46963220	46963629	.	-	2	gene_id "e7d94c4d-da1a-4a40-8642-0e2ab24a16ba_ENSG00000160799.7"; transcript_id "e7d94c4d-da1a-4a40-8642-0e2ab24a16ba_ENSG00000160799.7"; exon_number "1"; exon_id "e7d94c4d-da1a-4a40-8642-0e2ab24a16ba_ENSG00000160799.7.1";
chr3	/dev/stdin	exon	46963726	46963802	.	-	.	gene_id "e7d94c4d-da1a-4a40-8642-0e2ab24a16ba_ENSG00000160799.7"; transcript_id "e7d94c4d-da1a-4a40-8642-0e2ab24a16ba_ENSG00000160799.7"; exon_number "2"; exon_id "e7d94c4d-da1a-4a40-8642-0e2ab24a16ba_ENSG00000160799.7.2";
chr3	/dev/stdin	CDS	46963726	46963802	.	-	1	gene_id "e7d94c4d-da1a-4a40-8642-0e2ab24a16ba_ENSG00000160799.7"; transcript_id "e7d94c4d-da1a-4a40-8642-0e2ab24a16ba_ENSG00000160799.7"; exon_number "2"; exon_id "e7d94c4d-da1a-4a40-8642-0e2ab24a16ba_ENSG00000160799.7.2";
chr3	/dev/stdin	exon	46964819	46964853	.	-	.	gene_id "e7d94c4d-da1a-4a40-8642-0e2ab24a16ba_ENSG00000160799.7"; transcript_id "e7d94c4d-da1a-4a40-8642-0e2ab24a16ba_ENSG00000160799.7"; exon_number "3"; exon_id "e7d94c4d-da1a-4a40-8642-0e2ab24a16ba_ENSG00000160799.7.3";
chr3	/dev/stdin	CDS	46964819	46964853	.	-	0	gene_id "e7d94c4d-da1a-4a40-8642-0e2ab24a16ba_ENSG00000160799.7"; transcript_id "e7d94c4d-da1a-4a40-8642-0e2ab24a16ba_ENSG00000160799.7"; exon_number "3"; exon_id "e7d94c4d-da1a-4a40-8642-0e2ab24a16ba_ENSG00000160799.7.3";
chr3	/dev/stdin	exon	46965097	46965158	.	-	.	gene_id "e7d94c4d-da1a-4a40-8642-0e2ab24a16ba_ENSG00000160799.7"; transcript_id "e7d94c4d-da1a-4a40-8642-0e2ab24a16ba_ENSG00000160799.7"; exon_number "4"; exon_id "e7d94c4d-da1a-4a40-8642-0e2ab24a16ba_ENSG00000160799.7.4";
chr3	/dev/stdin	CDS	46965097	46965158	.	-	2	gene_id "e7d94c4d-da1a-4a40-8642-0e2ab24a16ba_ENSG00000160799.7"; transcript_id "e7d94c4d-da1a-4a40-8642-0e2ab24a16ba_ENSG00000160799.7"; exon_number "4"; exon_id "e7d94c4d-da1a-4a40-8642-0e2ab24a16ba_ENSG00000160799.7.4";
chr3	/dev/stdin	exon	46966946	46967025	.	-	.	gene_id "e7d94c4d-da1a-4a40-8642-0e2ab24a16ba_ENSG00000160799.7"; transcript_id "e7d94c4d-da1a-4a40-8642-0e2ab24a16ba_ENSG00000160799.7"; exon_number "5"; exon_id "e7d94c4d-da1a-4a40-8642-0e2ab24a16ba_ENSG00000160799.7.5";
chr3	/dev/stdin	CDS	46966946	46967025	.	-	1	gene_id "e7d94c4d-da1a-4a40-8642-0e2ab24a16ba_ENSG00000160799.7"; transcript_id "e7d94c4d-da1a-4a40-8642-0e2ab24a16ba_ENSG00000160799.7"; exon_number "5"; exon_id "e7d94c4d-da1a-4a40-8642-0e2ab24a16ba_ENSG00000160799.7.5";
chr3	/dev/stdin	exon	46982488	46982555	.	-	.	gene_id "e7d94c4d-da1a-4a40-8642-0e2ab24a16ba_ENSG00000160799.7"; transcript_id "e7d94c4d-da1a-4a40-8642-0e2ab24a16ba_ENSG00000160799.7"; exon_number "6"; exon_id "e7d94c4d-da1a-4a40-8642-0e2ab24a16ba_ENSG00000160799.7.6";
chr3	/dev/stdin	CDS	46982488	46982555	.	-	0	gene_id "e7d94c4d-da1a-4a40-8642-0e2ab24a16ba_ENSG00000160799.7"; transcript_id "e7d94c4d-da1a-4a40-8642-0e2ab24a16ba_ENSG00000160799.7"; exon_number "6"; exon_id "e7d94c4d-da1a-4a40-8642-0e2ab24a16ba_ENSG00000160799.7.6";
chr3	/dev/stdin	exon	47018127	47018333	.	-	.	gene_id "e7d94c4d-da1a-4a40-8642-0e2ab24a16ba_ENSG00000160799.7"; transcript_id "e7d94c4d-da1a-4a40-8642-0e2ab24a16ba_ENSG00000160799.7"; exon_number "7"; exon_id "e7d94c4d-da1a-4a40-8642-0e2ab24a16ba_ENSG00000160799.7.7";
chr3	/dev/stdin	CDS	47018127	47018333	.	-	0	gene_id "e7d94c4d-da1a-4a40-8642-0e2ab24a16ba_ENSG00000160799.7"; transcript_id "e7d94c4d-da1a-4a40-8642-0e2ab24a16ba_ENSG00000160799.7"; exon_number "7"; exon_id "e7d94c4d-da1a-4a40-8642-0e2ab24a16ba_ENSG00000160799.7.7";
chr3	/dev/stdin	exon	47018428	47018460	.	-	.	gene_id "e7d94c4d-da1a-4a40-8642-0e2ab24a16ba_ENSG00000160799.7"; transcript_id "e7d94c4d-da1a-4a40-8642-0e2ab24a16ba_ENSG00000160799.7"; exon_number "8"; exon_id "e7d94c4d-da1a-4a40-8642-0e2ab24a16ba_ENSG00000160799.7.8";
chr3	/dev/stdin	CDS	47018428	47018460	.	-	0	gene_id "e7d94c4d-da1a-4a40-8642-0e2ab24a16ba_ENSG00000160799.7"; transcript_id "e7d94c4d-da1a-4a40-8642-0e2ab24a16ba_ENSG00000160799.7"; exon_number "8"; exon_id "e7d94c4d-da1a-4a40-8642-0e2ab24a16ba_ENSG00000160799.7.8";
chr3	/dev/stdin	start_codon	47018458	47018460	.	-	0	gene_id "e7d94c4d-da1a-4a40-8642-0e2ab24a16ba_ENSG00000160799.7"; transcript_id "e7d94c4d-da1a-4a40-8642-0e2ab24a16ba_ENSG00000160799.7"; exon_number "8"; exon_id "e7d94c4d-da1a-4a40-8642-0e2ab24a16ba_ENSG00000160799.7.8";
chr3	/dev/stdin	stop_codon	46963217	46963219	.	-	0	gene_id "e7d94c4d-da1a-4a40-8642-0e2ab24a16ba_ENSG00000160799.7"; transcript_id "e7d94c4d-da1a-4a40-8642-0e2ab24a16ba_ENSG00000160799.7"; exon_number "1"; exon_id "e7d94c4d-da1a-4a40-8642-0e2ab24a16ba_ENSG00000160799.7.1";
chr3	/dev/stdin	transcript	47057920	47125324	.	-	.	gene_id "2b8d9066-a876-4d51-9946-792e258122f0_ENSG00000181555.15"; transcript_id "2b8d9066-a876-4d51-9946-792e258122f0_ENSG00000181555.15";
chr3	/dev/stdin	exon	47057920	47058744	.	-	.	gene_id "2b8d9066-a876-4d51-9946-792e258122f0_ENSG00000181555.15"; transcript_id "2b8d9066-a876-4d51-9946-792e258122f0_ENSG00000181555.15"; exon_number "1"; exon_id "2b8d9066-a876-4d51-9946-792e258122f0_ENSG00000181555.15.1";
chr3	/dev/stdin	CDS	47057920	47058744	.	-	2	gene_id "2b8d9066-a876-4d51-9946-792e258122f0_ENSG00000181555.15"; transcript_id "2b8d9066-a876-4d51-9946-792e258122f0_ENSG00000181555.15"; exon_number "1"; exon_id "2b8d9066-a876-4d51-9946-792e258122f0_ENSG00000181555.15.1";
chr3	/dev/stdin	exon	47059128	47059229	.	-	.	gene_id "2b8d9066-a876-4d51-9946-792e258122f0_ENSG00000181555.15"; transcript_id "2b8d9066-a876-4d51-9946-792e258122f0_ENSG00000181555.15"; exon_number "2"; exon_id "2b8d9066-a876-4d51-9946-792e258122f0_ENSG00000181555.15.2";
chr3	/dev/stdin	CDS	47059128	47059229	.	-	2	gene_id "2b8d9066-a876-4d51-9946-792e258122f0_ENSG00000181555.15"; transcript_id "2b8d9066-a876-4d51-9946-792e258122f0_ENSG00000181555.15"; exon_number "2"; exon_id "2b8d9066-a876-4d51-9946-792e258122f0_ENSG00000181555.15.2";
chr3	/dev/stdin	exon	47061250	47061330	.	-	.	gene_id "2b8d9066-a876-4d51-9946-792e258122f0_ENSG00000181555.15"; transcript_id "2b8d9066-a876-4d51-9946-792e258122f0_ENSG00000181555.15"; exon_number "3"; exon_id "2b8d9066-a876-4d51-9946-792e258122f0_ENSG00000181555.15.3";
chr3	/dev/stdin	CDS	47061250	47061330	.	-	2	gene_id "2b8d9066-a876-4d51-9946-792e258122f0_ENSG00000181555.15"; transcript_id "2b8d9066-a876-4d51-9946-792e258122f0_ENSG00000181555.15"; exon_number "3"; exon_id "2b8d9066-a876-4d51-9946-792e258122f0_ENSG00000181555.15.3";
chr3	/dev/stdin	exon	47079156	47079267	.	-	.	gene_id "2b8d9066-a876-4d51-9946-792e258122f0_ENSG00000181555.15"; transcript_id "2b8d9066-a876-4d51-9946-792e258122f0_ENSG00000181555.15"; exon_number "4"; exon_id "2b8d9066-a876-4d51-9946-792e258122f0_ENSG00000181555.15.4";
chr3	/dev/stdin	CDS	47079156	47079267	.	-	0	gene_id "2b8d9066-a876-4d51-9946-792e258122f0_ENSG00000181555.15"; transcript_id "2b8d9066-a876-4d51-9946-792e258122f0_ENSG00000181555.15"; exon_number "4"; exon_id "2b8d9066-a876-4d51-9946-792e258122f0_ENSG00000181555.15.4";
chr3	/dev/stdin	exon	47084051	47084190	.	-	.	gene_id "2b8d9066-a876-4d51-9946-792e258122f0_ENSG00000181555.15"; transcript_id "2b8d9066-a876-4d51-9946-792e258122f0_ENSG00000181555.15"; exon_number "5"; exon_id "2b8d9066-a876-4d51-9946-792e258122f0_ENSG00000181555.15.5";
chr3	/dev/stdin	CDS	47084051	47084190	.	-	2	gene_id "2b8d9066-a876-4d51-9946-792e258122f0_ENSG00000181555.15"; transcript_id "2b8d9066-a876-4d51-9946-792e258122f0_ENSG00000181555.15"; exon_number "5"; exon_id "2b8d9066-a876-4d51-9946-792e258122f0_ENSG00000181555.15.5";
chr3	/dev/stdin	exon	47087977	47088111	.	-	.	gene_id "2b8d9066-a876-4d51-9946-792e258122f0_ENSG00000181555.15"; transcript_id "2b8d9066-a876-4d51-9946-792e258122f0_ENSG00000181555.15"; exon_number "6"; exon_id "2b8d9066-a876-4d51-9946-792e258122f0_ENSG00000181555.15.6";
chr3	/dev/stdin	CDS	47087977	47088111	.	-	2	gene_id "2b8d9066-a876-4d51-9946-792e258122f0_ENSG00000181555.15"; transcript_id "2b8d9066-a876-4d51-9946-792e258122f0_ENSG00000181555.15"; exon_number "6"; exon_id "2b8d9066-a876-4d51-9946-792e258122f0_ENSG00000181555.15.6";
chr3	/dev/stdin	exon	47098311	47098980	.	-	.	gene_id "2b8d9066-a876-4d51-9946-792e258122f0_ENSG00000181555.15"; transcript_id "2b8d9066-a876-4d51-9946-792e258122f0_ENSG00000181555.15"; exon_number "7"; exon_id "2b8d9066-a876-4d51-9946-792e258122f0_ENSG00000181555.15.7";
chr3	/dev/stdin	CDS	47098311	47098980	.	-	0	gene_id "2b8d9066-a876-4d51-9946-792e258122f0_ENSG00000181555.15"; transcript_id "2b8d9066-a876-4d51-9946-792e258122f0_ENSG00000181555.15"; exon_number "7"; exon_id "2b8d9066-a876-4d51-9946-792e258122f0_ENSG00000181555.15.7";
chr3	/dev/stdin	exon	47103653	47103836	.	-	.	gene_id "2b8d9066-a876-4d51-9946-792e258122f0_ENSG00000181555.15"; transcript_id "2b8d9066-a876-4d51-9946-792e258122f0_ENSG00000181555.15"; exon_number "8"; exon_id "2b8d9066-a876-4d51-9946-792e258122f0_ENSG00000181555.15.8";
chr3	/dev/stdin	CDS	47103653	47103836	.	-	1	gene_id "2b8d9066-a876-4d51-9946-792e258122f0_ENSG00000181555.15"; transcript_id "2b8d9066-a876-4d51-9946-792e258122f0_ENSG00000181555.15"; exon_number "8"; exon_id "2b8d9066-a876-4d51-9946-792e258122f0_ENSG00000181555.15.8";
chr3	/dev/stdin	exon	47108560	47108608	.	-	.	gene_id "2b8d9066-a876-4d51-9946-792e258122f0_ENSG00000181555.15"; transcript_id "2b8d9066-a876-4d51-9946-792e258122f0_ENSG00000181555.15"; exon_number "9"; exon_id "2b8d9066-a876-4d51-9946-792e258122f0_ENSG00000181555.15.9";
chr3	/dev/stdin	CDS	47108560	47108608	.	-	2	gene_id "2b8d9066-a876-4d51-9946-792e258122f0_ENSG00000181555.15"; transcript_id "2b8d9066-a876-4d51-9946-792e258122f0_ENSG00000181555.15"; exon_number "9"; exon_id "2b8d9066-a876-4d51-9946-792e258122f0_ENSG00000181555.15.9";
chr3	/dev/stdin	exon	47125210	47125324	.	-	.	gene_id "2b8d9066-a876-4d51-9946-792e258122f0_ENSG00000181555.15"; transcript_id "2b8d9066-a876-4d51-9946-792e258122f0_ENSG00000181555.15"; exon_number "10"; exon_id "2b8d9066-a876-4d51-9946-792e258122f0_ENSG00000181555.15.10";
chr3	/dev/stdin	CDS	47125210	47125324	.	-	0	gene_id "2b8d9066-a876-4d51-9946-792e258122f0_ENSG00000181555.15"; transcript_id "2b8d9066-a876-4d51-9946-792e258122f0_ENSG00000181555.15"; exon_number "10"; exon_id "2b8d9066-a876-4d51-9946-792e258122f0_ENSG00000181555.15.10";
chr3	/dev/stdin	start_codon	47125322	47125324	.	-	0	gene_id "2b8d9066-a876-4d51-9946-792e258122f0_ENSG00000181555.15"; transcript_id "2b8d9066-a876-4d51-9946-792e258122f0_ENSG00000181555.15"; exon_number "10"; exon_id "2b8d9066-a876-4d51-9946-792e258122f0_ENSG00000181555.15.10";
chr3	/dev/stdin	transcript	47279925	47285585	.	+	.	gene_id "0ffd1d87-1098-4564-b5d1-767b64f4b574_ENSG00000227398.3"; transcript_id "0ffd1d87-1098-4564-b5d1-767b64f4b574_ENSG00000227398.3";
chr3	/dev/stdin	exon	47279925	47280059	.	+	.	gene_id "0ffd1d87-1098-4564-b5d1-767b64f4b574_ENSG00000227398.3"; transcript_id "0ffd1d87-1098-4564-b5d1-767b64f4b574_ENSG00000227398.3"; exon_number "1"; exon_id "0ffd1d87-1098-4564-b5d1-767b64f4b574_ENSG00000227398.3.1";
chr3	/dev/stdin	CDS	47279925	47280059	.	+	0	gene_id "0ffd1d87-1098-4564-b5d1-767b64f4b574_ENSG00000227398.3"; transcript_id "0ffd1d87-1098-4564-b5d1-767b64f4b574_ENSG00000227398.3"; exon_number "1"; exon_id "0ffd1d87-1098-4564-b5d1-767b64f4b574_ENSG00000227398.3.1";
chr3	/dev/stdin	exon	47281105	47281684	.	+	.	gene_id "0ffd1d87-1098-4564-b5d1-767b64f4b574_ENSG00000227398.3"; transcript_id "0ffd1d87-1098-4564-b5d1-767b64f4b574_ENSG00000227398.3"; exon_number "2"; exon_id "0ffd1d87-1098-4564-b5d1-767b64f4b574_ENSG00000227398.3.2";
chr3	/dev/stdin	CDS	47281105	47281684	.	+	0	gene_id "0ffd1d87-1098-4564-b5d1-767b64f4b574_ENSG00000227398.3"; transcript_id "0ffd1d87-1098-4564-b5d1-767b64f4b574_ENSG00000227398.3"; exon_number "2"; exon_id "0ffd1d87-1098-4564-b5d1-767b64f4b574_ENSG00000227398.3.2";
chr3	/dev/stdin	exon	47284469	47285585	.	+	.	gene_id "0ffd1d87-1098-4564-b5d1-767b64f4b574_ENSG00000227398.3"; transcript_id "0ffd1d87-1098-4564-b5d1-767b64f4b574_ENSG00000227398.3"; exon_number "3"; exon_id "0ffd1d87-1098-4564-b5d1-767b64f4b574_ENSG00000227398.3.3";
chr3	/dev/stdin	CDS	47284469	47285585	.	+	2	gene_id "0ffd1d87-1098-4564-b5d1-767b64f4b574_ENSG00000227398.3"; transcript_id "0ffd1d87-1098-4564-b5d1-767b64f4b574_ENSG00000227398.3"; exon_number "3"; exon_id "0ffd1d87-1098-4564-b5d1-767b64f4b574_ENSG00000227398.3.3";
chr3	/dev/stdin	start_codon	47279925	47279927	.	+	0	gene_id "0ffd1d87-1098-4564-b5d1-767b64f4b574_ENSG00000227398.3"; transcript_id "0ffd1d87-1098-4564-b5d1-767b64f4b574_ENSG00000227398.3"; exon_number "1"; exon_id "0ffd1d87-1098-4564-b5d1-767b64f4b574_ENSG00000227398.3.1";
chr3	/dev/stdin	transcript	47316719	47324941	.	-	.	gene_id "5a858e07-9c45-4787-bd8d-7c8958af9fd8_ENSG00000088727.8"; transcript_id "5a858e07-9c45-4787-bd8d-7c8958af9fd8_ENSG00000088727.8";
chr3	/dev/stdin	exon	47316719	47316980	.	-	.	gene_id "5a858e07-9c45-4787-bd8d-7c8958af9fd8_ENSG00000088727.8"; transcript_id "5a858e07-9c45-4787-bd8d-7c8958af9fd8_ENSG00000088727.8"; exon_number "1"; exon_id "5a858e07-9c45-4787-bd8d-7c8958af9fd8_ENSG00000088727.8.1";
chr3	/dev/stdin	CDS	47316719	47316980	.	-	0	gene_id "5a858e07-9c45-4787-bd8d-7c8958af9fd8_ENSG00000088727.8"; transcript_id "5a858e07-9c45-4787-bd8d-7c8958af9fd8_ENSG00000088727.8"; exon_number "1"; exon_id "5a858e07-9c45-4787-bd8d-7c8958af9fd8_ENSG00000088727.8.1";
chr3	/dev/stdin	exon	47318772	47318869	.	-	.	gene_id "5a858e07-9c45-4787-bd8d-7c8958af9fd8_ENSG00000088727.8"; transcript_id "5a858e07-9c45-4787-bd8d-7c8958af9fd8_ENSG00000088727.8"; exon_number "2"; exon_id "5a858e07-9c45-4787-bd8d-7c8958af9fd8_ENSG00000088727.8.2";
chr3	/dev/stdin	CDS	47318772	47318869	.	-	2	gene_id "5a858e07-9c45-4787-bd8d-7c8958af9fd8_ENSG00000088727.8"; transcript_id "5a858e07-9c45-4787-bd8d-7c8958af9fd8_ENSG00000088727.8"; exon_number "2"; exon_id "5a858e07-9c45-4787-bd8d-7c8958af9fd8_ENSG00000088727.8.2";
chr3	/dev/stdin	exon	47323985	47324609	.	-	.	gene_id "5a858e07-9c45-4787-bd8d-7c8958af9fd8_ENSG00000088727.8"; transcript_id "5a858e07-9c45-4787-bd8d-7c8958af9fd8_ENSG00000088727.8"; exon_number "3"; exon_id "5a858e07-9c45-4787-bd8d-7c8958af9fd8_ENSG00000088727.8.3";
chr3	/dev/stdin	CDS	47323985	47324609	.	-	0	gene_id "5a858e07-9c45-4787-bd8d-7c8958af9fd8_ENSG00000088727.8"; transcript_id "5a858e07-9c45-4787-bd8d-7c8958af9fd8_ENSG00000088727.8"; exon_number "3"; exon_id "5a858e07-9c45-4787-bd8d-7c8958af9fd8_ENSG00000088727.8.3";
chr3	/dev/stdin	exon	47324891	47324941	.	-	.	gene_id "5a858e07-9c45-4787-bd8d-7c8958af9fd8_ENSG00000088727.8"; transcript_id "5a858e07-9c45-4787-bd8d-7c8958af9fd8_ENSG00000088727.8"; exon_number "4"; exon_id "5a858e07-9c45-4787-bd8d-7c8958af9fd8_ENSG00000088727.8.4";
chr3	/dev/stdin	CDS	47324891	47324941	.	-	0	gene_id "5a858e07-9c45-4787-bd8d-7c8958af9fd8_ENSG00000088727.8"; transcript_id "5a858e07-9c45-4787-bd8d-7c8958af9fd8_ENSG00000088727.8"; exon_number "4"; exon_id "5a858e07-9c45-4787-bd8d-7c8958af9fd8_ENSG00000088727.8.4";
chr3	/dev/stdin	start_codon	47324939	47324941	.	-	0	gene_id "5a858e07-9c45-4787-bd8d-7c8958af9fd8_ENSG00000088727.8"; transcript_id "5a858e07-9c45-4787-bd8d-7c8958af9fd8_ENSG00000088727.8"; exon_number "4"; exon_id "5a858e07-9c45-4787-bd8d-7c8958af9fd8_ENSG00000088727.8.4";
chr3	/dev/stdin	transcript	47324068	47386194	.	+	.	gene_id "ENST00000232766.5-1_ENSG00000114648.7"; transcript_id "ENST00000232766.5-1_ENSG00000114648.7";
chr3	/dev/stdin	exon	47324068	47324584	.	+	.	gene_id "ENST00000232766.5-1_ENSG00000114648.7"; transcript_id "ENST00000232766.5-1_ENSG00000114648.7"; exon_number "1"; exon_id "ENST00000232766.5-1_ENSG00000114648.7.1";
chr3	/dev/stdin	CDS	47324068	47324584	.	+	0	gene_id "ENST00000232766.5-1_ENSG00000114648.7"; transcript_id "ENST00000232766.5-1_ENSG00000114648.7"; exon_number "1"; exon_id "ENST00000232766.5-1_ENSG00000114648.7.1";
chr3	/dev/stdin	exon	47361143	47361273	.	+	.	gene_id "ENST00000232766.5-1_ENSG00000114648.7"; transcript_id "ENST00000232766.5-1_ENSG00000114648.7"; exon_number "2"; exon_id "ENST00000232766.5-1_ENSG00000114648.7.2";
chr3	/dev/stdin	CDS	47361143	47361273	.	+	2	gene_id "ENST00000232766.5-1_ENSG00000114648.7"; transcript_id "ENST00000232766.5-1_ENSG00000114648.7"; exon_number "2"; exon_id "ENST00000232766.5-1_ENSG00000114648.7.2";
chr3	/dev/stdin	exon	47364058	47364198	.	+	.	gene_id "ENST00000232766.5-1_ENSG00000114648.7"; transcript_id "ENST00000232766.5-1_ENSG00000114648.7"; exon_number "3"; exon_id "ENST00000232766.5-1_ENSG00000114648.7.3";
chr3	/dev/stdin	CDS	47364058	47364198	.	+	0	gene_id "ENST00000232766.5-1_ENSG00000114648.7"; transcript_id "ENST00000232766.5-1_ENSG00000114648.7"; exon_number "3"; exon_id "ENST00000232766.5-1_ENSG00000114648.7.3";
chr3	/dev/stdin	exon	47371441	47371639	.	+	.	gene_id "ENST00000232766.5-1_ENSG00000114648.7"; transcript_id "ENST00000232766.5-1_ENSG00000114648.7"; exon_number "4"; exon_id "ENST00000232766.5-1_ENSG00000114648.7.4";
chr3	/dev/stdin	CDS	47371441	47371639	.	+	0	gene_id "ENST00000232766.5-1_ENSG00000114648.7"; transcript_id "ENST00000232766.5-1_ENSG00000114648.7"; exon_number "4"; exon_id "ENST00000232766.5-1_ENSG00000114648.7.4";
chr3	/dev/stdin	exon	47374647	47374807	.	+	.	gene_id "ENST00000232766.5-1_ENSG00000114648.7"; transcript_id "ENST00000232766.5-1_ENSG00000114648.7"; exon_number "5"; exon_id "ENST00000232766.5-1_ENSG00000114648.7.5";
chr3	/dev/stdin	CDS	47374647	47374807	.	+	2	gene_id "ENST00000232766.5-1_ENSG00000114648.7"; transcript_id "ENST00000232766.5-1_ENSG00000114648.7"; exon_number "5"; exon_id "ENST00000232766.5-1_ENSG00000114648.7.5";
chr3	/dev/stdin	exon	47376173	47376309	.	+	.	gene_id "ENST00000232766.5-1_ENSG00000114648.7"; transcript_id "ENST00000232766.5-1_ENSG00000114648.7"; exon_number "6"; exon_id "ENST00000232766.5-1_ENSG00000114648.7.6";
chr3	/dev/stdin	CDS	47376173	47376309	.	+	0	gene_id "ENST00000232766.5-1_ENSG00000114648.7"; transcript_id "ENST00000232766.5-1_ENSG00000114648.7"; exon_number "6"; exon_id "ENST00000232766.5-1_ENSG00000114648.7.6";
chr3	/dev/stdin	exon	47378025	47378247	.	+	.	gene_id "ENST00000232766.5-1_ENSG00000114648.7"; transcript_id "ENST00000232766.5-1_ENSG00000114648.7"; exon_number "7"; exon_id "ENST00000232766.5-1_ENSG00000114648.7.7";
chr3	/dev/stdin	CDS	47378025	47378247	.	+	1	gene_id "ENST00000232766.5-1_ENSG00000114648.7"; transcript_id "ENST00000232766.5-1_ENSG00000114648.7"; exon_number "7"; exon_id "ENST00000232766.5-1_ENSG00000114648.7.7";
chr3	/dev/stdin	exon	47382062	47382166	.	+	.	gene_id "ENST00000232766.5-1_ENSG00000114648.7"; transcript_id "ENST00000232766.5-1_ENSG00000114648.7"; exon_number "8"; exon_id "ENST00000232766.5-1_ENSG00000114648.7.8";
chr3	/dev/stdin	CDS	47382062	47382166	.	+	0	gene_id "ENST00000232766.5-1_ENSG00000114648.7"; transcript_id "ENST00000232766.5-1_ENSG00000114648.7"; exon_number "8"; exon_id "ENST00000232766.5-1_ENSG00000114648.7.8";
chr3	/dev/stdin	exon	47384209	47384320	.	+	.	gene_id "ENST00000232766.5-1_ENSG00000114648.7"; transcript_id "ENST00000232766.5-1_ENSG00000114648.7"; exon_number "9"; exon_id "ENST00000232766.5-1_ENSG00000114648.7.9";
chr3	/dev/stdin	CDS	47384209	47384320	.	+	0	gene_id "ENST00000232766.5-1_ENSG00000114648.7"; transcript_id "ENST00000232766.5-1_ENSG00000114648.7"; exon_number "9"; exon_id "ENST00000232766.5-1_ENSG00000114648.7.9";
chr3	/dev/stdin	exon	47385045	47386194	.	+	.	gene_id "ENST00000232766.5-1_ENSG00000114648.7"; transcript_id "ENST00000232766.5-1_ENSG00000114648.7"; exon_number "10"; exon_id "ENST00000232766.5-1_ENSG00000114648.7.10";
chr3	/dev/stdin	CDS	47385045	47386194	.	+	2	gene_id "ENST00000232766.5-1_ENSG00000114648.7"; transcript_id "ENST00000232766.5-1_ENSG00000114648.7"; exon_number "10"; exon_id "ENST00000232766.5-1_ENSG00000114648.7.10";
chr3	/dev/stdin	start_codon	47324068	47324070	.	+	0	gene_id "ENST00000232766.5-1_ENSG00000114648.7"; transcript_id "ENST00000232766.5-1_ENSG00000114648.7"; exon_number "1"; exon_id "ENST00000232766.5-1_ENSG00000114648.7.1";
chr3	/dev/stdin	transcript	47324068	47328948	.	+	.	gene_id "ENST00000483201.1-1_ENSG00000114648.7"; transcript_id "ENST00000483201.1-1_ENSG00000114648.7";
chr3	/dev/stdin	exon	47324068	47324584	.	+	.	gene_id "ENST00000483201.1-1_ENSG00000114648.7"; transcript_id "ENST00000483201.1-1_ENSG00000114648.7"; exon_number "1"; exon_id "ENST00000483201.1-1_ENSG00000114648.7.1";
chr3	/dev/stdin	CDS	47324068	47324584	.	+	0	gene_id "ENST00000483201.1-1_ENSG00000114648.7"; transcript_id "ENST00000483201.1-1_ENSG00000114648.7"; exon_number "1"; exon_id "ENST00000483201.1-1_ENSG00000114648.7.1";
chr3	/dev/stdin	exon	47328710	47328948	.	+	.	gene_id "ENST00000483201.1-1_ENSG00000114648.7"; transcript_id "ENST00000483201.1-1_ENSG00000114648.7"; exon_number "2"; exon_id "ENST00000483201.1-1_ENSG00000114648.7.2";
chr3	/dev/stdin	CDS	47328710	47328945	.	+	2	gene_id "ENST00000483201.1-1_ENSG00000114648.7"; transcript_id "ENST00000483201.1-1_ENSG00000114648.7"; exon_number "2"; exon_id "ENST00000483201.1-1_ENSG00000114648.7.2";
chr3	/dev/stdin	start_codon	47324068	47324070	.	+	0	gene_id "ENST00000483201.1-1_ENSG00000114648.7"; transcript_id "ENST00000483201.1-1_ENSG00000114648.7"; exon_number "1"; exon_id "ENST00000483201.1-1_ENSG00000114648.7.1";
chr3	/dev/stdin	stop_codon	47328946	47328948	.	+	0	gene_id "ENST00000483201.1-1_ENSG00000114648.7"; transcript_id "ENST00000483201.1-1_ENSG00000114648.7"; exon_number "2"; exon_id "ENST00000483201.1-1_ENSG00000114648.7.2";
chr3	/dev/stdin	transcript	47452840	47454925	.	+	.	gene_id "09e9e146-60c8-47f2-8458-7a1e9e3c2763-2_ENSG00000076201.10"; transcript_id "09e9e146-60c8-47f2-8458-7a1e9e3c2763-2_ENSG00000076201.10";
chr3	/dev/stdin	exon	47452840	47453176	.	+	.	gene_id "09e9e146-60c8-47f2-8458-7a1e9e3c2763-2_ENSG00000076201.10"; transcript_id "09e9e146-60c8-47f2-8458-7a1e9e3c2763-2_ENSG00000076201.10"; exon_number "1"; exon_id "09e9e146-60c8-47f2-8458-7a1e9e3c2763-2_ENSG00000076201.10.1";
chr3	/dev/stdin	CDS	47452840	47453176	.	+	0	gene_id "09e9e146-60c8-47f2-8458-7a1e9e3c2763-2_ENSG00000076201.10"; transcript_id "09e9e146-60c8-47f2-8458-7a1e9e3c2763-2_ENSG00000076201.10"; exon_number "1"; exon_id "09e9e146-60c8-47f2-8458-7a1e9e3c2763-2_ENSG00000076201.10.1";
chr3	/dev/stdin	exon	47453273	47453457	.	+	.	gene_id "09e9e146-60c8-47f2-8458-7a1e9e3c2763-2_ENSG00000076201.10"; transcript_id "09e9e146-60c8-47f2-8458-7a1e9e3c2763-2_ENSG00000076201.10"; exon_number "2"; exon_id "09e9e146-60c8-47f2-8458-7a1e9e3c2763-2_ENSG00000076201.10.2";
chr3	/dev/stdin	CDS	47453273	47453457	.	+	2	gene_id "09e9e146-60c8-47f2-8458-7a1e9e3c2763-2_ENSG00000076201.10"; transcript_id "09e9e146-60c8-47f2-8458-7a1e9e3c2763-2_ENSG00000076201.10"; exon_number "2"; exon_id "09e9e146-60c8-47f2-8458-7a1e9e3c2763-2_ENSG00000076201.10.2";
chr3	/dev/stdin	exon	47453584	47453688	.	+	.	gene_id "09e9e146-60c8-47f2-8458-7a1e9e3c2763-2_ENSG00000076201.10"; transcript_id "09e9e146-60c8-47f2-8458-7a1e9e3c2763-2_ENSG00000076201.10"; exon_number "3"; exon_id "09e9e146-60c8-47f2-8458-7a1e9e3c2763-2_ENSG00000076201.10.3";
chr3	/dev/stdin	CDS	47453584	47453688	.	+	0	gene_id "09e9e146-60c8-47f2-8458-7a1e9e3c2763-2_ENSG00000076201.10"; transcript_id "09e9e146-60c8-47f2-8458-7a1e9e3c2763-2_ENSG00000076201.10"; exon_number "3"; exon_id "09e9e146-60c8-47f2-8458-7a1e9e3c2763-2_ENSG00000076201.10.3";
chr3	/dev/stdin	exon	47453773	47453911	.	+	.	gene_id "09e9e146-60c8-47f2-8458-7a1e9e3c2763-2_ENSG00000076201.10"; transcript_id "09e9e146-60c8-47f2-8458-7a1e9e3c2763-2_ENSG00000076201.10"; exon_number "4"; exon_id "09e9e146-60c8-47f2-8458-7a1e9e3c2763-2_ENSG00000076201.10.4";
chr3	/dev/stdin	CDS	47453773	47453911	.	+	0	gene_id "09e9e146-60c8-47f2-8458-7a1e9e3c2763-2_ENSG00000076201.10"; transcript_id "09e9e146-60c8-47f2-8458-7a1e9e3c2763-2_ENSG00000076201.10"; exon_number "4"; exon_id "09e9e146-60c8-47f2-8458-7a1e9e3c2763-2_ENSG00000076201.10.4";
chr3	/dev/stdin	exon	47454004	47454117	.	+	.	gene_id "09e9e146-60c8-47f2-8458-7a1e9e3c2763-2_ENSG00000076201.10"; transcript_id "09e9e146-60c8-47f2-8458-7a1e9e3c2763-2_ENSG00000076201.10"; exon_number "5"; exon_id "09e9e146-60c8-47f2-8458-7a1e9e3c2763-2_ENSG00000076201.10.5";
chr3	/dev/stdin	CDS	47454004	47454117	.	+	2	gene_id "09e9e146-60c8-47f2-8458-7a1e9e3c2763-2_ENSG00000076201.10"; transcript_id "09e9e146-60c8-47f2-8458-7a1e9e3c2763-2_ENSG00000076201.10"; exon_number "5"; exon_id "09e9e146-60c8-47f2-8458-7a1e9e3c2763-2_ENSG00000076201.10.5";
chr3	/dev/stdin	exon	47454196	47454925	.	+	.	gene_id "09e9e146-60c8-47f2-8458-7a1e9e3c2763-2_ENSG00000076201.10"; transcript_id "09e9e146-60c8-47f2-8458-7a1e9e3c2763-2_ENSG00000076201.10"; exon_number "6"; exon_id "09e9e146-60c8-47f2-8458-7a1e9e3c2763-2_ENSG00000076201.10.6";
chr3	/dev/stdin	CDS	47454196	47454925	.	+	2	gene_id "09e9e146-60c8-47f2-8458-7a1e9e3c2763-2_ENSG00000076201.10"; transcript_id "09e9e146-60c8-47f2-8458-7a1e9e3c2763-2_ENSG00000076201.10"; exon_number "6"; exon_id "09e9e146-60c8-47f2-8458-7a1e9e3c2763-2_ENSG00000076201.10.6";
chr3	/dev/stdin	start_codon	47452840	47452842	.	+	0	gene_id "09e9e146-60c8-47f2-8458-7a1e9e3c2763-2_ENSG00000076201.10"; transcript_id "09e9e146-60c8-47f2-8458-7a1e9e3c2763-2_ENSG00000076201.10"; exon_number "1"; exon_id "09e9e146-60c8-47f2-8458-7a1e9e3c2763-2_ENSG00000076201.10.1";
chr3	/dev/stdin	transcript	47455204	47461039	.	-	.	gene_id "b0ca9cce-9aa8-4337-9d31-0039054d6cac_ENSG00000114650.14"; transcript_id "b0ca9cce-9aa8-4337-9d31-0039054d6cac_ENSG00000114650.14";
chr3	/dev/stdin	exon	47455204	47455589	.	-	.	gene_id "b0ca9cce-9aa8-4337-9d31-0039054d6cac_ENSG00000114650.14"; transcript_id "b0ca9cce-9aa8-4337-9d31-0039054d6cac_ENSG00000114650.14"; exon_number "1"; exon_id "b0ca9cce-9aa8-4337-9d31-0039054d6cac_ENSG00000114650.14.1";
chr3	/dev/stdin	CDS	47455207	47455589	.	-	2	gene_id "b0ca9cce-9aa8-4337-9d31-0039054d6cac_ENSG00000114650.14"; transcript_id "b0ca9cce-9aa8-4337-9d31-0039054d6cac_ENSG00000114650.14"; exon_number "1"; exon_id "b0ca9cce-9aa8-4337-9d31-0039054d6cac_ENSG00000114650.14.1";
chr3	/dev/stdin	exon	47455670	47455876	.	-	.	gene_id "b0ca9cce-9aa8-4337-9d31-0039054d6cac_ENSG00000114650.14"; transcript_id "b0ca9cce-9aa8-4337-9d31-0039054d6cac_ENSG00000114650.14"; exon_number "2"; exon_id "b0ca9cce-9aa8-4337-9d31-0039054d6cac_ENSG00000114650.14.2";
chr3	/dev/stdin	CDS	47455670	47455876	.	-	2	gene_id "b0ca9cce-9aa8-4337-9d31-0039054d6cac_ENSG00000114650.14"; transcript_id "b0ca9cce-9aa8-4337-9d31-0039054d6cac_ENSG00000114650.14"; exon_number "2"; exon_id "b0ca9cce-9aa8-4337-9d31-0039054d6cac_ENSG00000114650.14.2";
chr3	/dev/stdin	exon	47456062	47456142	.	-	.	gene_id "b0ca9cce-9aa8-4337-9d31-0039054d6cac_ENSG00000114650.14"; transcript_id "b0ca9cce-9aa8-4337-9d31-0039054d6cac_ENSG00000114650.14"; exon_number "3"; exon_id "b0ca9cce-9aa8-4337-9d31-0039054d6cac_ENSG00000114650.14.3";
chr3	/dev/stdin	CDS	47456062	47456142	.	-	2	gene_id "b0ca9cce-9aa8-4337-9d31-0039054d6cac_ENSG00000114650.14"; transcript_id "b0ca9cce-9aa8-4337-9d31-0039054d6cac_ENSG00000114650.14"; exon_number "3"; exon_id "b0ca9cce-9aa8-4337-9d31-0039054d6cac_ENSG00000114650.14.3";
chr3	/dev/stdin	exon	47456317	47456483	.	-	.	gene_id "b0ca9cce-9aa8-4337-9d31-0039054d6cac_ENSG00000114650.14"; transcript_id "b0ca9cce-9aa8-4337-9d31-0039054d6cac_ENSG00000114650.14"; exon_number "4"; exon_id "b0ca9cce-9aa8-4337-9d31-0039054d6cac_ENSG00000114650.14.4";
chr3	/dev/stdin	CDS	47456317	47456483	.	-	1	gene_id "b0ca9cce-9aa8-4337-9d31-0039054d6cac_ENSG00000114650.14"; transcript_id "b0ca9cce-9aa8-4337-9d31-0039054d6cac_ENSG00000114650.14"; exon_number "4"; exon_id "b0ca9cce-9aa8-4337-9d31-0039054d6cac_ENSG00000114650.14.4";
chr3	/dev/stdin	exon	47456588	47456670	.	-	.	gene_id "b0ca9cce-9aa8-4337-9d31-0039054d6cac_ENSG00000114650.14"; transcript_id "b0ca9cce-9aa8-4337-9d31-0039054d6cac_ENSG00000114650.14"; exon_number "5"; exon_id "b0ca9cce-9aa8-4337-9d31-0039054d6cac_ENSG00000114650.14.5";
chr3	/dev/stdin	CDS	47456588	47456670	.	-	0	gene_id "b0ca9cce-9aa8-4337-9d31-0039054d6cac_ENSG00000114650.14"; transcript_id "b0ca9cce-9aa8-4337-9d31-0039054d6cac_ENSG00000114650.14"; exon_number "5"; exon_id "b0ca9cce-9aa8-4337-9d31-0039054d6cac_ENSG00000114650.14.5";
chr3	/dev/stdin	exon	47458612	47458697	.	-	.	gene_id "b0ca9cce-9aa8-4337-9d31-0039054d6cac_ENSG00000114650.14"; transcript_id "b0ca9cce-9aa8-4337-9d31-0039054d6cac_ENSG00000114650.14"; exon_number "6"; exon_id "b0ca9cce-9aa8-4337-9d31-0039054d6cac_ENSG00000114650.14.6";
chr3	/dev/stdin	CDS	47458612	47458697	.	-	2	gene_id "b0ca9cce-9aa8-4337-9d31-0039054d6cac_ENSG00000114650.14"; transcript_id "b0ca9cce-9aa8-4337-9d31-0039054d6cac_ENSG00000114650.14"; exon_number "6"; exon_id "b0ca9cce-9aa8-4337-9d31-0039054d6cac_ENSG00000114650.14.6";
chr3	/dev/stdin	exon	47458794	47459313	.	-	.	gene_id "b0ca9cce-9aa8-4337-9d31-0039054d6cac_ENSG00000114650.14"; transcript_id "b0ca9cce-9aa8-4337-9d31-0039054d6cac_ENSG00000114650.14"; exon_number "7"; exon_id "b0ca9cce-9aa8-4337-9d31-0039054d6cac_ENSG00000114650.14.7";
chr3	/dev/stdin	CDS	47458794	47459313	.	-	0	gene_id "b0ca9cce-9aa8-4337-9d31-0039054d6cac_ENSG00000114650.14"; transcript_id "b0ca9cce-9aa8-4337-9d31-0039054d6cac_ENSG00000114650.14"; exon_number "7"; exon_id "b0ca9cce-9aa8-4337-9d31-0039054d6cac_ENSG00000114650.14.7";
chr3	/dev/stdin	exon	47459624	47459739	.	-	.	gene_id "b0ca9cce-9aa8-4337-9d31-0039054d6cac_ENSG00000114650.14"; transcript_id "b0ca9cce-9aa8-4337-9d31-0039054d6cac_ENSG00000114650.14"; exon_number "8"; exon_id "b0ca9cce-9aa8-4337-9d31-0039054d6cac_ENSG00000114650.14.8";
chr3	/dev/stdin	CDS	47459624	47459739	.	-	2	gene_id "b0ca9cce-9aa8-4337-9d31-0039054d6cac_ENSG00000114650.14"; transcript_id "b0ca9cce-9aa8-4337-9d31-0039054d6cac_ENSG00000114650.14"; exon_number "8"; exon_id "b0ca9cce-9aa8-4337-9d31-0039054d6cac_ENSG00000114650.14.8";
chr3	/dev/stdin	exon	47459811	47460012	.	-	.	gene_id "b0ca9cce-9aa8-4337-9d31-0039054d6cac_ENSG00000114650.14"; transcript_id "b0ca9cce-9aa8-4337-9d31-0039054d6cac_ENSG00000114650.14"; exon_number "9"; exon_id "b0ca9cce-9aa8-4337-9d31-0039054d6cac_ENSG00000114650.14.9";
chr3	/dev/stdin	CDS	47459811	47460012	.	-	0	gene_id "b0ca9cce-9aa8-4337-9d31-0039054d6cac_ENSG00000114650.14"; transcript_id "b0ca9cce-9aa8-4337-9d31-0039054d6cac_ENSG00000114650.14"; exon_number "9"; exon_id "b0ca9cce-9aa8-4337-9d31-0039054d6cac_ENSG00000114650.14.9";
chr3	/dev/stdin	exon	47460145	47460333	.	-	.	gene_id "b0ca9cce-9aa8-4337-9d31-0039054d6cac_ENSG00000114650.14"; transcript_id "b0ca9cce-9aa8-4337-9d31-0039054d6cac_ENSG00000114650.14"; exon_number "10"; exon_id "b0ca9cce-9aa8-4337-9d31-0039054d6cac_ENSG00000114650.14.10";
chr3	/dev/stdin	CDS	47460145	47460333	.	-	0	gene_id "b0ca9cce-9aa8-4337-9d31-0039054d6cac_ENSG00000114650.14"; transcript_id "b0ca9cce-9aa8-4337-9d31-0039054d6cac_ENSG00000114650.14"; exon_number "10"; exon_id "b0ca9cce-9aa8-4337-9d31-0039054d6cac_ENSG00000114650.14.10";
chr3	/dev/stdin	exon	47460818	47461039	.	-	.	gene_id "b0ca9cce-9aa8-4337-9d31-0039054d6cac_ENSG00000114650.14"; transcript_id "b0ca9cce-9aa8-4337-9d31-0039054d6cac_ENSG00000114650.14"; exon_number "11"; exon_id "b0ca9cce-9aa8-4337-9d31-0039054d6cac_ENSG00000114650.14.11";
chr3	/dev/stdin	CDS	47460818	47461039	.	-	0	gene_id "b0ca9cce-9aa8-4337-9d31-0039054d6cac_ENSG00000114650.14"; transcript_id "b0ca9cce-9aa8-4337-9d31-0039054d6cac_ENSG00000114650.14"; exon_number "11"; exon_id "b0ca9cce-9aa8-4337-9d31-0039054d6cac_ENSG00000114650.14.11";
chr3	/dev/stdin	start_codon	47461037	47461039	.	-	0	gene_id "b0ca9cce-9aa8-4337-9d31-0039054d6cac_ENSG00000114650.14"; transcript_id "b0ca9cce-9aa8-4337-9d31-0039054d6cac_ENSG00000114650.14"; exon_number "11"; exon_id "b0ca9cce-9aa8-4337-9d31-0039054d6cac_ENSG00000114650.14.11";
chr3	/dev/stdin	stop_codon	47455204	47455206	.	-	0	gene_id "b0ca9cce-9aa8-4337-9d31-0039054d6cac_ENSG00000114650.14"; transcript_id "b0ca9cce-9aa8-4337-9d31-0039054d6cac_ENSG00000114650.14"; exon_number "1"; exon_id "b0ca9cce-9aa8-4337-9d31-0039054d6cac_ENSG00000114650.14.1";
chr3	/dev/stdin	transcript	47537131	47554851	.	-	.	gene_id "28a54c52-8cf1-47ba-b99a-9a86c78c30d7-1_ENSG00000163832.11"; transcript_id "28a54c52-8cf1-47ba-b99a-9a86c78c30d7-1_ENSG00000163832.11";
chr3	/dev/stdin	exon	47537131	47537687	.	-	.	gene_id "28a54c52-8cf1-47ba-b99a-9a86c78c30d7-1_ENSG00000163832.11"; transcript_id "28a54c52-8cf1-47ba-b99a-9a86c78c30d7-1_ENSG00000163832.11"; exon_number "1"; exon_id "28a54c52-8cf1-47ba-b99a-9a86c78c30d7-1_ENSG00000163832.11.1";
chr3	/dev/stdin	CDS	47537131	47537687	.	-	0	gene_id "28a54c52-8cf1-47ba-b99a-9a86c78c30d7-1_ENSG00000163832.11"; transcript_id "28a54c52-8cf1-47ba-b99a-9a86c78c30d7-1_ENSG00000163832.11"; exon_number "1"; exon_id "28a54c52-8cf1-47ba-b99a-9a86c78c30d7-1_ENSG00000163832.11.1";
chr3	/dev/stdin	exon	47539776	47539922	.	-	.	gene_id "28a54c52-8cf1-47ba-b99a-9a86c78c30d7-1_ENSG00000163832.11"; transcript_id "28a54c52-8cf1-47ba-b99a-9a86c78c30d7-1_ENSG00000163832.11"; exon_number "2"; exon_id "28a54c52-8cf1-47ba-b99a-9a86c78c30d7-1_ENSG00000163832.11.2";
chr3	/dev/stdin	CDS	47539776	47539922	.	-	0	gene_id "28a54c52-8cf1-47ba-b99a-9a86c78c30d7-1_ENSG00000163832.11"; transcript_id "28a54c52-8cf1-47ba-b99a-9a86c78c30d7-1_ENSG00000163832.11"; exon_number "2"; exon_id "28a54c52-8cf1-47ba-b99a-9a86c78c30d7-1_ENSG00000163832.11.2";
chr3	/dev/stdin	exon	47543140	47543341	.	-	.	gene_id "28a54c52-8cf1-47ba-b99a-9a86c78c30d7-1_ENSG00000163832.11"; transcript_id "28a54c52-8cf1-47ba-b99a-9a86c78c30d7-1_ENSG00000163832.11"; exon_number "3"; exon_id "28a54c52-8cf1-47ba-b99a-9a86c78c30d7-1_ENSG00000163832.11.3";
chr3	/dev/stdin	CDS	47543140	47543341	.	-	1	gene_id "28a54c52-8cf1-47ba-b99a-9a86c78c30d7-1_ENSG00000163832.11"; transcript_id "28a54c52-8cf1-47ba-b99a-9a86c78c30d7-1_ENSG00000163832.11"; exon_number "3"; exon_id "28a54c52-8cf1-47ba-b99a-9a86c78c30d7-1_ENSG00000163832.11.3";
chr3	/dev/stdin	exon	47545820	47545938	.	-	.	gene_id "28a54c52-8cf1-47ba-b99a-9a86c78c30d7-1_ENSG00000163832.11"; transcript_id "28a54c52-8cf1-47ba-b99a-9a86c78c30d7-1_ENSG00000163832.11"; exon_number "4"; exon_id "28a54c52-8cf1-47ba-b99a-9a86c78c30d7-1_ENSG00000163832.11.4";
chr3	/dev/stdin	CDS	47545820	47545938	.	-	0	gene_id "28a54c52-8cf1-47ba-b99a-9a86c78c30d7-1_ENSG00000163832.11"; transcript_id "28a54c52-8cf1-47ba-b99a-9a86c78c30d7-1_ENSG00000163832.11"; exon_number "4"; exon_id "28a54c52-8cf1-47ba-b99a-9a86c78c30d7-1_ENSG00000163832.11.4";
chr3	/dev/stdin	exon	47547406	47547512	.	-	.	gene_id "28a54c52-8cf1-47ba-b99a-9a86c78c30d7-1_ENSG00000163832.11"; transcript_id "28a54c52-8cf1-47ba-b99a-9a86c78c30d7-1_ENSG00000163832.11"; exon_number "5"; exon_id "28a54c52-8cf1-47ba-b99a-9a86c78c30d7-1_ENSG00000163832.11.5";
chr3	/dev/stdin	CDS	47547406	47547512	.	-	2	gene_id "28a54c52-8cf1-47ba-b99a-9a86c78c30d7-1_ENSG00000163832.11"; transcript_id "28a54c52-8cf1-47ba-b99a-9a86c78c30d7-1_ENSG00000163832.11"; exon_number "5"; exon_id "28a54c52-8cf1-47ba-b99a-9a86c78c30d7-1_ENSG00000163832.11.5";
chr3	/dev/stdin	exon	47551674	47551744	.	-	.	gene_id "28a54c52-8cf1-47ba-b99a-9a86c78c30d7-1_ENSG00000163832.11"; transcript_id "28a54c52-8cf1-47ba-b99a-9a86c78c30d7-1_ENSG00000163832.11"; exon_number "6"; exon_id "28a54c52-8cf1-47ba-b99a-9a86c78c30d7-1_ENSG00000163832.11.6";
chr3	/dev/stdin	CDS	47551674	47551744	.	-	1	gene_id "28a54c52-8cf1-47ba-b99a-9a86c78c30d7-1_ENSG00000163832.11"; transcript_id "28a54c52-8cf1-47ba-b99a-9a86c78c30d7-1_ENSG00000163832.11"; exon_number "6"; exon_id "28a54c52-8cf1-47ba-b99a-9a86c78c30d7-1_ENSG00000163832.11.6";
chr3	/dev/stdin	exon	47552638	47552716	.	-	.	gene_id "28a54c52-8cf1-47ba-b99a-9a86c78c30d7-1_ENSG00000163832.11"; transcript_id "28a54c52-8cf1-47ba-b99a-9a86c78c30d7-1_ENSG00000163832.11"; exon_number "7"; exon_id "28a54c52-8cf1-47ba-b99a-9a86c78c30d7-1_ENSG00000163832.11.7";
chr3	/dev/stdin	CDS	47552638	47552716	.	-	2	gene_id "28a54c52-8cf1-47ba-b99a-9a86c78c30d7-1_ENSG00000163832.11"; transcript_id "28a54c52-8cf1-47ba-b99a-9a86c78c30d7-1_ENSG00000163832.11"; exon_number "7"; exon_id "28a54c52-8cf1-47ba-b99a-9a86c78c30d7-1_ENSG00000163832.11.7";
chr3	/dev/stdin	exon	47554482	47554851	.	-	.	gene_id "28a54c52-8cf1-47ba-b99a-9a86c78c30d7-1_ENSG00000163832.11"; transcript_id "28a54c52-8cf1-47ba-b99a-9a86c78c30d7-1_ENSG00000163832.11"; exon_number "8"; exon_id "28a54c52-8cf1-47ba-b99a-9a86c78c30d7-1_ENSG00000163832.11.8";
chr3	/dev/stdin	CDS	47554482	47554851	.	-	0	gene_id "28a54c52-8cf1-47ba-b99a-9a86c78c30d7-1_ENSG00000163832.11"; transcript_id "28a54c52-8cf1-47ba-b99a-9a86c78c30d7-1_ENSG00000163832.11"; exon_number "8"; exon_id "28a54c52-8cf1-47ba-b99a-9a86c78c30d7-1_ENSG00000163832.11.8";
chr3	/dev/stdin	start_codon	47554849	47554851	.	-	0	gene_id "28a54c52-8cf1-47ba-b99a-9a86c78c30d7-1_ENSG00000163832.11"; transcript_id "28a54c52-8cf1-47ba-b99a-9a86c78c30d7-1_ENSG00000163832.11"; exon_number "8"; exon_id "28a54c52-8cf1-47ba-b99a-9a86c78c30d7-1_ENSG00000163832.11.8";
chr3	/dev/stdin	transcript	47537131	47555192	.	-	.	gene_id "ENST00000296149.4_ENSG00000163832.11"; transcript_id "ENST00000296149.4_ENSG00000163832.11";
chr3	/dev/stdin	exon	47537131	47537687	.	-	.	gene_id "ENST00000296149.4_ENSG00000163832.11"; transcript_id "ENST00000296149.4_ENSG00000163832.11"; exon_number "1"; exon_id "ENST00000296149.4_ENSG00000163832.11.1";
chr3	/dev/stdin	CDS	47537134	47537687	.	-	2	gene_id "ENST00000296149.4_ENSG00000163832.11"; transcript_id "ENST00000296149.4_ENSG00000163832.11"; exon_number "1"; exon_id "ENST00000296149.4_ENSG00000163832.11.1";
chr3	/dev/stdin	exon	47539776	47539922	.	-	.	gene_id "ENST00000296149.4_ENSG00000163832.11"; transcript_id "ENST00000296149.4_ENSG00000163832.11"; exon_number "2"; exon_id "ENST00000296149.4_ENSG00000163832.11.2";
chr3	/dev/stdin	CDS	47539776	47539922	.	-	2	gene_id "ENST00000296149.4_ENSG00000163832.11"; transcript_id "ENST00000296149.4_ENSG00000163832.11"; exon_number "2"; exon_id "ENST00000296149.4_ENSG00000163832.11.2";
chr3	/dev/stdin	exon	47543140	47543341	.	-	.	gene_id "ENST00000296149.4_ENSG00000163832.11"; transcript_id "ENST00000296149.4_ENSG00000163832.11"; exon_number "3"; exon_id "ENST00000296149.4_ENSG00000163832.11.3";
chr3	/dev/stdin	CDS	47543140	47543341	.	-	0	gene_id "ENST00000296149.4_ENSG00000163832.11"; transcript_id "ENST00000296149.4_ENSG00000163832.11"; exon_number "3"; exon_id "ENST00000296149.4_ENSG00000163832.11.3";
chr3	/dev/stdin	exon	47545820	47545938	.	-	.	gene_id "ENST00000296149.4_ENSG00000163832.11"; transcript_id "ENST00000296149.4_ENSG00000163832.11"; exon_number "4"; exon_id "ENST00000296149.4_ENSG00000163832.11.4";
chr3	/dev/stdin	CDS	47545820	47545938	.	-	2	gene_id "ENST00000296149.4_ENSG00000163832.11"; transcript_id "ENST00000296149.4_ENSG00000163832.11"; exon_number "4"; exon_id "ENST00000296149.4_ENSG00000163832.11.4";
chr3	/dev/stdin	exon	47551674	47551744	.	-	.	gene_id "ENST00000296149.4_ENSG00000163832.11"; transcript_id "ENST00000296149.4_ENSG00000163832.11"; exon_number "5"; exon_id "ENST00000296149.4_ENSG00000163832.11.5";
chr3	/dev/stdin	CDS	47551674	47551744	.	-	1	gene_id "ENST00000296149.4_ENSG00000163832.11"; transcript_id "ENST00000296149.4_ENSG00000163832.11"; exon_number "5"; exon_id "ENST00000296149.4_ENSG00000163832.11.5";
chr3	/dev/stdin	exon	47552638	47552716	.	-	.	gene_id "ENST00000296149.4_ENSG00000163832.11"; transcript_id "ENST00000296149.4_ENSG00000163832.11"; exon_number "6"; exon_id "ENST00000296149.4_ENSG00000163832.11.6";
chr3	/dev/stdin	CDS	47552638	47552716	.	-	2	gene_id "ENST00000296149.4_ENSG00000163832.11"; transcript_id "ENST00000296149.4_ENSG00000163832.11"; exon_number "6"; exon_id "ENST00000296149.4_ENSG00000163832.11.6";
chr3	/dev/stdin	exon	47555027	47555192	.	-	.	gene_id "ENST00000296149.4_ENSG00000163832.11"; transcript_id "ENST00000296149.4_ENSG00000163832.11"; exon_number "7"; exon_id "ENST00000296149.4_ENSG00000163832.11.7";
chr3	/dev/stdin	CDS	47555027	47555192	.	-	0	gene_id "ENST00000296149.4_ENSG00000163832.11"; transcript_id "ENST00000296149.4_ENSG00000163832.11"; exon_number "7"; exon_id "ENST00000296149.4_ENSG00000163832.11.7";
chr3	/dev/stdin	start_codon	47555190	47555192	.	-	0	gene_id "ENST00000296149.4_ENSG00000163832.11"; transcript_id "ENST00000296149.4_ENSG00000163832.11"; exon_number "7"; exon_id "ENST00000296149.4_ENSG00000163832.11.7";
chr3	/dev/stdin	stop_codon	47537131	47537133	.	-	0	gene_id "ENST00000296149.4_ENSG00000163832.11"; transcript_id "ENST00000296149.4_ENSG00000163832.11"; exon_number "1"; exon_id "ENST00000296149.4_ENSG00000163832.11.1";
chr3	/dev/stdin	transcript	47537131	47554572	.	-	.	gene_id "c1405448-7277-4316-824d-e9725e922d99_ENSG00000163832.11"; transcript_id "c1405448-7277-4316-824d-e9725e922d99_ENSG00000163832.11";
chr3	/dev/stdin	exon	47537131	47537687	.	-	.	gene_id "c1405448-7277-4316-824d-e9725e922d99_ENSG00000163832.11"; transcript_id "c1405448-7277-4316-824d-e9725e922d99_ENSG00000163832.11"; exon_number "1"; exon_id "c1405448-7277-4316-824d-e9725e922d99_ENSG00000163832.11.1";
chr3	/dev/stdin	CDS	47537134	47537687	.	-	2	gene_id "c1405448-7277-4316-824d-e9725e922d99_ENSG00000163832.11"; transcript_id "c1405448-7277-4316-824d-e9725e922d99_ENSG00000163832.11"; exon_number "1"; exon_id "c1405448-7277-4316-824d-e9725e922d99_ENSG00000163832.11.1";
chr3	/dev/stdin	exon	47539776	47539922	.	-	.	gene_id "c1405448-7277-4316-824d-e9725e922d99_ENSG00000163832.11"; transcript_id "c1405448-7277-4316-824d-e9725e922d99_ENSG00000163832.11"; exon_number "2"; exon_id "c1405448-7277-4316-824d-e9725e922d99_ENSG00000163832.11.2";
chr3	/dev/stdin	CDS	47539776	47539922	.	-	2	gene_id "c1405448-7277-4316-824d-e9725e922d99_ENSG00000163832.11"; transcript_id "c1405448-7277-4316-824d-e9725e922d99_ENSG00000163832.11"; exon_number "2"; exon_id "c1405448-7277-4316-824d-e9725e922d99_ENSG00000163832.11.2";
chr3	/dev/stdin	exon	47543140	47543341	.	-	.	gene_id "c1405448-7277-4316-824d-e9725e922d99_ENSG00000163832.11"; transcript_id "c1405448-7277-4316-824d-e9725e922d99_ENSG00000163832.11"; exon_number "3"; exon_id "c1405448-7277-4316-824d-e9725e922d99_ENSG00000163832.11.3";
chr3	/dev/stdin	CDS	47543140	47543341	.	-	0	gene_id "c1405448-7277-4316-824d-e9725e922d99_ENSG00000163832.11"; transcript_id "c1405448-7277-4316-824d-e9725e922d99_ENSG00000163832.11"; exon_number "3"; exon_id "c1405448-7277-4316-824d-e9725e922d99_ENSG00000163832.11.3";
chr3	/dev/stdin	exon	47545820	47545938	.	-	.	gene_id "c1405448-7277-4316-824d-e9725e922d99_ENSG00000163832.11"; transcript_id "c1405448-7277-4316-824d-e9725e922d99_ENSG00000163832.11"; exon_number "4"; exon_id "c1405448-7277-4316-824d-e9725e922d99_ENSG00000163832.11.4";
chr3	/dev/stdin	CDS	47545820	47545938	.	-	2	gene_id "c1405448-7277-4316-824d-e9725e922d99_ENSG00000163832.11"; transcript_id "c1405448-7277-4316-824d-e9725e922d99_ENSG00000163832.11"; exon_number "4"; exon_id "c1405448-7277-4316-824d-e9725e922d99_ENSG00000163832.11.4";
chr3	/dev/stdin	exon	47551674	47551744	.	-	.	gene_id "c1405448-7277-4316-824d-e9725e922d99_ENSG00000163832.11"; transcript_id "c1405448-7277-4316-824d-e9725e922d99_ENSG00000163832.11"; exon_number "5"; exon_id "c1405448-7277-4316-824d-e9725e922d99_ENSG00000163832.11.5";
chr3	/dev/stdin	CDS	47551674	47551744	.	-	1	gene_id "c1405448-7277-4316-824d-e9725e922d99_ENSG00000163832.11"; transcript_id "c1405448-7277-4316-824d-e9725e922d99_ENSG00000163832.11"; exon_number "5"; exon_id "c1405448-7277-4316-824d-e9725e922d99_ENSG00000163832.11.5";
chr3	/dev/stdin	exon	47552638	47552716	.	-	.	gene_id "c1405448-7277-4316-824d-e9725e922d99_ENSG00000163832.11"; transcript_id "c1405448-7277-4316-824d-e9725e922d99_ENSG00000163832.11"; exon_number "6"; exon_id "c1405448-7277-4316-824d-e9725e922d99_ENSG00000163832.11.6";
chr3	/dev/stdin	CDS	47552638	47552716	.	-	2	gene_id "c1405448-7277-4316-824d-e9725e922d99_ENSG00000163832.11"; transcript_id "c1405448-7277-4316-824d-e9725e922d99_ENSG00000163832.11"; exon_number "6"; exon_id "c1405448-7277-4316-824d-e9725e922d99_ENSG00000163832.11.6";
chr3	/dev/stdin	exon	47554482	47554572	.	-	.	gene_id "c1405448-7277-4316-824d-e9725e922d99_ENSG00000163832.11"; transcript_id "c1405448-7277-4316-824d-e9725e922d99_ENSG00000163832.11"; exon_number "7"; exon_id "c1405448-7277-4316-824d-e9725e922d99_ENSG00000163832.11.7";
chr3	/dev/stdin	CDS	47554482	47554572	.	-	0	gene_id "c1405448-7277-4316-824d-e9725e922d99_ENSG00000163832.11"; transcript_id "c1405448-7277-4316-824d-e9725e922d99_ENSG00000163832.11"; exon_number "7"; exon_id "c1405448-7277-4316-824d-e9725e922d99_ENSG00000163832.11.7";
chr3	/dev/stdin	start_codon	47554570	47554572	.	-	0	gene_id "c1405448-7277-4316-824d-e9725e922d99_ENSG00000163832.11"; transcript_id "c1405448-7277-4316-824d-e9725e922d99_ENSG00000163832.11"; exon_number "7"; exon_id "c1405448-7277-4316-824d-e9725e922d99_ENSG00000163832.11.7";
chr3	/dev/stdin	stop_codon	47537131	47537133	.	-	0	gene_id "c1405448-7277-4316-824d-e9725e922d99_ENSG00000163832.11"; transcript_id "c1405448-7277-4316-824d-e9725e922d99_ENSG00000163832.11"; exon_number "1"; exon_id "c1405448-7277-4316-824d-e9725e922d99_ENSG00000163832.11.1";
chr3	/dev/stdin	transcript	47537131	47554728	.	-	.	gene_id "c1405448-7277-4316-824d-e9725e922d99-1_ENSG00000163832.11"; transcript_id "c1405448-7277-4316-824d-e9725e922d99-1_ENSG00000163832.11";
chr3	/dev/stdin	exon	47537131	47537687	.	-	.	gene_id "c1405448-7277-4316-824d-e9725e922d99-1_ENSG00000163832.11"; transcript_id "c1405448-7277-4316-824d-e9725e922d99-1_ENSG00000163832.11"; exon_number "1"; exon_id "c1405448-7277-4316-824d-e9725e922d99-1_ENSG00000163832.11.1";
chr3	/dev/stdin	CDS	47537134	47537687	.	-	2	gene_id "c1405448-7277-4316-824d-e9725e922d99-1_ENSG00000163832.11"; transcript_id "c1405448-7277-4316-824d-e9725e922d99-1_ENSG00000163832.11"; exon_number "1"; exon_id "c1405448-7277-4316-824d-e9725e922d99-1_ENSG00000163832.11.1";
chr3	/dev/stdin	exon	47539776	47539922	.	-	.	gene_id "c1405448-7277-4316-824d-e9725e922d99-1_ENSG00000163832.11"; transcript_id "c1405448-7277-4316-824d-e9725e922d99-1_ENSG00000163832.11"; exon_number "2"; exon_id "c1405448-7277-4316-824d-e9725e922d99-1_ENSG00000163832.11.2";
chr3	/dev/stdin	CDS	47539776	47539922	.	-	2	gene_id "c1405448-7277-4316-824d-e9725e922d99-1_ENSG00000163832.11"; transcript_id "c1405448-7277-4316-824d-e9725e922d99-1_ENSG00000163832.11"; exon_number "2"; exon_id "c1405448-7277-4316-824d-e9725e922d99-1_ENSG00000163832.11.2";
chr3	/dev/stdin	exon	47543140	47543341	.	-	.	gene_id "c1405448-7277-4316-824d-e9725e922d99-1_ENSG00000163832.11"; transcript_id "c1405448-7277-4316-824d-e9725e922d99-1_ENSG00000163832.11"; exon_number "3"; exon_id "c1405448-7277-4316-824d-e9725e922d99-1_ENSG00000163832.11.3";
chr3	/dev/stdin	CDS	47543140	47543341	.	-	0	gene_id "c1405448-7277-4316-824d-e9725e922d99-1_ENSG00000163832.11"; transcript_id "c1405448-7277-4316-824d-e9725e922d99-1_ENSG00000163832.11"; exon_number "3"; exon_id "c1405448-7277-4316-824d-e9725e922d99-1_ENSG00000163832.11.3";
chr3	/dev/stdin	exon	47545820	47545938	.	-	.	gene_id "c1405448-7277-4316-824d-e9725e922d99-1_ENSG00000163832.11"; transcript_id "c1405448-7277-4316-824d-e9725e922d99-1_ENSG00000163832.11"; exon_number "4"; exon_id "c1405448-7277-4316-824d-e9725e922d99-1_ENSG00000163832.11.4";
chr3	/dev/stdin	CDS	47545820	47545938	.	-	2	gene_id "c1405448-7277-4316-824d-e9725e922d99-1_ENSG00000163832.11"; transcript_id "c1405448-7277-4316-824d-e9725e922d99-1_ENSG00000163832.11"; exon_number "4"; exon_id "c1405448-7277-4316-824d-e9725e922d99-1_ENSG00000163832.11.4";
chr3	/dev/stdin	exon	47551674	47551744	.	-	.	gene_id "c1405448-7277-4316-824d-e9725e922d99-1_ENSG00000163832.11"; transcript_id "c1405448-7277-4316-824d-e9725e922d99-1_ENSG00000163832.11"; exon_number "5"; exon_id "c1405448-7277-4316-824d-e9725e922d99-1_ENSG00000163832.11.5";
chr3	/dev/stdin	CDS	47551674	47551744	.	-	1	gene_id "c1405448-7277-4316-824d-e9725e922d99-1_ENSG00000163832.11"; transcript_id "c1405448-7277-4316-824d-e9725e922d99-1_ENSG00000163832.11"; exon_number "5"; exon_id "c1405448-7277-4316-824d-e9725e922d99-1_ENSG00000163832.11.5";
chr3	/dev/stdin	exon	47552638	47552716	.	-	.	gene_id "c1405448-7277-4316-824d-e9725e922d99-1_ENSG00000163832.11"; transcript_id "c1405448-7277-4316-824d-e9725e922d99-1_ENSG00000163832.11"; exon_number "6"; exon_id "c1405448-7277-4316-824d-e9725e922d99-1_ENSG00000163832.11.6";
chr3	/dev/stdin	CDS	47552638	47552716	.	-	2	gene_id "c1405448-7277-4316-824d-e9725e922d99-1_ENSG00000163832.11"; transcript_id "c1405448-7277-4316-824d-e9725e922d99-1_ENSG00000163832.11"; exon_number "6"; exon_id "c1405448-7277-4316-824d-e9725e922d99-1_ENSG00000163832.11.6";
chr3	/dev/stdin	exon	47554482	47554728	.	-	.	gene_id "c1405448-7277-4316-824d-e9725e922d99-1_ENSG00000163832.11"; transcript_id "c1405448-7277-4316-824d-e9725e922d99-1_ENSG00000163832.11"; exon_number "7"; exon_id "c1405448-7277-4316-824d-e9725e922d99-1_ENSG00000163832.11.7";
chr3	/dev/stdin	CDS	47554482	47554728	.	-	0	gene_id "c1405448-7277-4316-824d-e9725e922d99-1_ENSG00000163832.11"; transcript_id "c1405448-7277-4316-824d-e9725e922d99-1_ENSG00000163832.11"; exon_number "7"; exon_id "c1405448-7277-4316-824d-e9725e922d99-1_ENSG00000163832.11.7";
chr3	/dev/stdin	start_codon	47554726	47554728	.	-	0	gene_id "c1405448-7277-4316-824d-e9725e922d99-1_ENSG00000163832.11"; transcript_id "c1405448-7277-4316-824d-e9725e922d99-1_ENSG00000163832.11"; exon_number "7"; exon_id "c1405448-7277-4316-824d-e9725e922d99-1_ENSG00000163832.11.7";
chr3	/dev/stdin	stop_codon	47537131	47537133	.	-	0	gene_id "c1405448-7277-4316-824d-e9725e922d99-1_ENSG00000163832.11"; transcript_id "c1405448-7277-4316-824d-e9725e922d99-1_ENSG00000163832.11"; exon_number "1"; exon_id "c1405448-7277-4316-824d-e9725e922d99-1_ENSG00000163832.11.1";
chr3	/dev/stdin	transcript	47537131	47555192	.	-	.	gene_id "ENST00000442215.2_ENSG00000163832.11"; transcript_id "ENST00000442215.2_ENSG00000163832.11";
chr3	/dev/stdin	exon	47537131	47537687	.	-	.	gene_id "ENST00000442215.2_ENSG00000163832.11"; transcript_id "ENST00000442215.2_ENSG00000163832.11"; exon_number "1"; exon_id "ENST00000442215.2_ENSG00000163832.11.1";
chr3	/dev/stdin	CDS	47537131	47537687	.	-	1	gene_id "ENST00000442215.2_ENSG00000163832.11"; transcript_id "ENST00000442215.2_ENSG00000163832.11"; exon_number "1"; exon_id "ENST00000442215.2_ENSG00000163832.11.1";
chr3	/dev/stdin	exon	47539776	47539922	.	-	.	gene_id "ENST00000442215.2_ENSG00000163832.11"; transcript_id "ENST00000442215.2_ENSG00000163832.11"; exon_number "2"; exon_id "ENST00000442215.2_ENSG00000163832.11.2";
chr3	/dev/stdin	CDS	47539776	47539922	.	-	1	gene_id "ENST00000442215.2_ENSG00000163832.11"; transcript_id "ENST00000442215.2_ENSG00000163832.11"; exon_number "2"; exon_id "ENST00000442215.2_ENSG00000163832.11.2";
chr3	/dev/stdin	exon	47543140	47543341	.	-	.	gene_id "ENST00000442215.2_ENSG00000163832.11"; transcript_id "ENST00000442215.2_ENSG00000163832.11"; exon_number "3"; exon_id "ENST00000442215.2_ENSG00000163832.11.3";
chr3	/dev/stdin	CDS	47543140	47543341	.	-	2	gene_id "ENST00000442215.2_ENSG00000163832.11"; transcript_id "ENST00000442215.2_ENSG00000163832.11"; exon_number "3"; exon_id "ENST00000442215.2_ENSG00000163832.11.3";
chr3	/dev/stdin	exon	47545820	47545938	.	-	.	gene_id "ENST00000442215.2_ENSG00000163832.11"; transcript_id "ENST00000442215.2_ENSG00000163832.11"; exon_number "4"; exon_id "ENST00000442215.2_ENSG00000163832.11.4";
chr3	/dev/stdin	CDS	47545820	47545938	.	-	1	gene_id "ENST00000442215.2_ENSG00000163832.11"; transcript_id "ENST00000442215.2_ENSG00000163832.11"; exon_number "4"; exon_id "ENST00000442215.2_ENSG00000163832.11.4";
chr3	/dev/stdin	exon	47552638	47552716	.	-	.	gene_id "ENST00000442215.2_ENSG00000163832.11"; transcript_id "ENST00000442215.2_ENSG00000163832.11"; exon_number "5"; exon_id "ENST00000442215.2_ENSG00000163832.11.5";
chr3	/dev/stdin	CDS	47552638	47552716	.	-	2	gene_id "ENST00000442215.2_ENSG00000163832.11"; transcript_id "ENST00000442215.2_ENSG00000163832.11"; exon_number "5"; exon_id "ENST00000442215.2_ENSG00000163832.11.5";
chr3	/dev/stdin	exon	47555027	47555192	.	-	.	gene_id "ENST00000442215.2_ENSG00000163832.11"; transcript_id "ENST00000442215.2_ENSG00000163832.11"; exon_number "6"; exon_id "ENST00000442215.2_ENSG00000163832.11.6";
chr3	/dev/stdin	CDS	47555027	47555192	.	-	0	gene_id "ENST00000442215.2_ENSG00000163832.11"; transcript_id "ENST00000442215.2_ENSG00000163832.11"; exon_number "6"; exon_id "ENST00000442215.2_ENSG00000163832.11.6";
chr3	/dev/stdin	start_codon	47555190	47555192	.	-	0	gene_id "ENST00000442215.2_ENSG00000163832.11"; transcript_id "ENST00000442215.2_ENSG00000163832.11"; exon_number "6"; exon_id "ENST00000442215.2_ENSG00000163832.11.6";
chr3	/dev/stdin	transcript	47537131	47554851	.	-	.	gene_id "812d1b97-5752-4b01-aec5-77a1a8afb86d_ENSG00000163832.11"; transcript_id "812d1b97-5752-4b01-aec5-77a1a8afb86d_ENSG00000163832.11";
chr3	/dev/stdin	exon	47537131	47537687	.	-	.	gene_id "812d1b97-5752-4b01-aec5-77a1a8afb86d_ENSG00000163832.11"; transcript_id "812d1b97-5752-4b01-aec5-77a1a8afb86d_ENSG00000163832.11"; exon_number "1"; exon_id "812d1b97-5752-4b01-aec5-77a1a8afb86d_ENSG00000163832.11.1";
chr3	/dev/stdin	CDS	47537134	47537687	.	-	2	gene_id "812d1b97-5752-4b01-aec5-77a1a8afb86d_ENSG00000163832.11"; transcript_id "812d1b97-5752-4b01-aec5-77a1a8afb86d_ENSG00000163832.11"; exon_number "1"; exon_id "812d1b97-5752-4b01-aec5-77a1a8afb86d_ENSG00000163832.11.1";
chr3	/dev/stdin	exon	47539776	47539922	.	-	.	gene_id "812d1b97-5752-4b01-aec5-77a1a8afb86d_ENSG00000163832.11"; transcript_id "812d1b97-5752-4b01-aec5-77a1a8afb86d_ENSG00000163832.11"; exon_number "2"; exon_id "812d1b97-5752-4b01-aec5-77a1a8afb86d_ENSG00000163832.11.2";
chr3	/dev/stdin	CDS	47539776	47539922	.	-	2	gene_id "812d1b97-5752-4b01-aec5-77a1a8afb86d_ENSG00000163832.11"; transcript_id "812d1b97-5752-4b01-aec5-77a1a8afb86d_ENSG00000163832.11"; exon_number "2"; exon_id "812d1b97-5752-4b01-aec5-77a1a8afb86d_ENSG00000163832.11.2";
chr3	/dev/stdin	exon	47543140	47543341	.	-	.	gene_id "812d1b97-5752-4b01-aec5-77a1a8afb86d_ENSG00000163832.11"; transcript_id "812d1b97-5752-4b01-aec5-77a1a8afb86d_ENSG00000163832.11"; exon_number "3"; exon_id "812d1b97-5752-4b01-aec5-77a1a8afb86d_ENSG00000163832.11.3";
chr3	/dev/stdin	CDS	47543140	47543341	.	-	0	gene_id "812d1b97-5752-4b01-aec5-77a1a8afb86d_ENSG00000163832.11"; transcript_id "812d1b97-5752-4b01-aec5-77a1a8afb86d_ENSG00000163832.11"; exon_number "3"; exon_id "812d1b97-5752-4b01-aec5-77a1a8afb86d_ENSG00000163832.11.3";
chr3	/dev/stdin	exon	47545820	47545938	.	-	.	gene_id "812d1b97-5752-4b01-aec5-77a1a8afb86d_ENSG00000163832.11"; transcript_id "812d1b97-5752-4b01-aec5-77a1a8afb86d_ENSG00000163832.11"; exon_number "4"; exon_id "812d1b97-5752-4b01-aec5-77a1a8afb86d_ENSG00000163832.11.4";
chr3	/dev/stdin	CDS	47545820	47545938	.	-	2	gene_id "812d1b97-5752-4b01-aec5-77a1a8afb86d_ENSG00000163832.11"; transcript_id "812d1b97-5752-4b01-aec5-77a1a8afb86d_ENSG00000163832.11"; exon_number "4"; exon_id "812d1b97-5752-4b01-aec5-77a1a8afb86d_ENSG00000163832.11.4";
chr3	/dev/stdin	exon	47551674	47551744	.	-	.	gene_id "812d1b97-5752-4b01-aec5-77a1a8afb86d_ENSG00000163832.11"; transcript_id "812d1b97-5752-4b01-aec5-77a1a8afb86d_ENSG00000163832.11"; exon_number "5"; exon_id "812d1b97-5752-4b01-aec5-77a1a8afb86d_ENSG00000163832.11.5";
chr3	/dev/stdin	CDS	47551674	47551744	.	-	1	gene_id "812d1b97-5752-4b01-aec5-77a1a8afb86d_ENSG00000163832.11"; transcript_id "812d1b97-5752-4b01-aec5-77a1a8afb86d_ENSG00000163832.11"; exon_number "5"; exon_id "812d1b97-5752-4b01-aec5-77a1a8afb86d_ENSG00000163832.11.5";
chr3	/dev/stdin	exon	47552638	47552716	.	-	.	gene_id "812d1b97-5752-4b01-aec5-77a1a8afb86d_ENSG00000163832.11"; transcript_id "812d1b97-5752-4b01-aec5-77a1a8afb86d_ENSG00000163832.11"; exon_number "6"; exon_id "812d1b97-5752-4b01-aec5-77a1a8afb86d_ENSG00000163832.11.6";
chr3	/dev/stdin	CDS	47552638	47552716	.	-	2	gene_id "812d1b97-5752-4b01-aec5-77a1a8afb86d_ENSG00000163832.11"; transcript_id "812d1b97-5752-4b01-aec5-77a1a8afb86d_ENSG00000163832.11"; exon_number "6"; exon_id "812d1b97-5752-4b01-aec5-77a1a8afb86d_ENSG00000163832.11.6";
chr3	/dev/stdin	exon	47554713	47554851	.	-	.	gene_id "812d1b97-5752-4b01-aec5-77a1a8afb86d_ENSG00000163832.11"; transcript_id "812d1b97-5752-4b01-aec5-77a1a8afb86d_ENSG00000163832.11"; exon_number "7"; exon_id "812d1b97-5752-4b01-aec5-77a1a8afb86d_ENSG00000163832.11.7";
chr3	/dev/stdin	CDS	47554713	47554851	.	-	0	gene_id "812d1b97-5752-4b01-aec5-77a1a8afb86d_ENSG00000163832.11"; transcript_id "812d1b97-5752-4b01-aec5-77a1a8afb86d_ENSG00000163832.11"; exon_number "7"; exon_id "812d1b97-5752-4b01-aec5-77a1a8afb86d_ENSG00000163832.11.7";
chr3	/dev/stdin	start_codon	47554849	47554851	.	-	0	gene_id "812d1b97-5752-4b01-aec5-77a1a8afb86d_ENSG00000163832.11"; transcript_id "812d1b97-5752-4b01-aec5-77a1a8afb86d_ENSG00000163832.11"; exon_number "7"; exon_id "812d1b97-5752-4b01-aec5-77a1a8afb86d_ENSG00000163832.11.7";
chr3	/dev/stdin	stop_codon	47537131	47537133	.	-	0	gene_id "812d1b97-5752-4b01-aec5-77a1a8afb86d_ENSG00000163832.11"; transcript_id "812d1b97-5752-4b01-aec5-77a1a8afb86d_ENSG00000163832.11"; exon_number "1"; exon_id "812d1b97-5752-4b01-aec5-77a1a8afb86d_ENSG00000163832.11.1";
chr3	/dev/stdin	transcript	47537131	47554851	.	-	.	gene_id "5faaffcf-f786-490b-b3c5-6bafc3dd52c5_ENSG00000163832.11"; transcript_id "5faaffcf-f786-490b-b3c5-6bafc3dd52c5_ENSG00000163832.11";
chr3	/dev/stdin	exon	47537131	47537687	.	-	.	gene_id "5faaffcf-f786-490b-b3c5-6bafc3dd52c5_ENSG00000163832.11"; transcript_id "5faaffcf-f786-490b-b3c5-6bafc3dd52c5_ENSG00000163832.11"; exon_number "1"; exon_id "5faaffcf-f786-490b-b3c5-6bafc3dd52c5_ENSG00000163832.11.1";
chr3	/dev/stdin	CDS	47537131	47537687	.	-	0	gene_id "5faaffcf-f786-490b-b3c5-6bafc3dd52c5_ENSG00000163832.11"; transcript_id "5faaffcf-f786-490b-b3c5-6bafc3dd52c5_ENSG00000163832.11"; exon_number "1"; exon_id "5faaffcf-f786-490b-b3c5-6bafc3dd52c5_ENSG00000163832.11.1";
chr3	/dev/stdin	exon	47539776	47539922	.	-	.	gene_id "5faaffcf-f786-490b-b3c5-6bafc3dd52c5_ENSG00000163832.11"; transcript_id "5faaffcf-f786-490b-b3c5-6bafc3dd52c5_ENSG00000163832.11"; exon_number "2"; exon_id "5faaffcf-f786-490b-b3c5-6bafc3dd52c5_ENSG00000163832.11.2";
chr3	/dev/stdin	CDS	47539776	47539922	.	-	0	gene_id "5faaffcf-f786-490b-b3c5-6bafc3dd52c5_ENSG00000163832.11"; transcript_id "5faaffcf-f786-490b-b3c5-6bafc3dd52c5_ENSG00000163832.11"; exon_number "2"; exon_id "5faaffcf-f786-490b-b3c5-6bafc3dd52c5_ENSG00000163832.11.2";
chr3	/dev/stdin	exon	47543140	47543341	.	-	.	gene_id "5faaffcf-f786-490b-b3c5-6bafc3dd52c5_ENSG00000163832.11"; transcript_id "5faaffcf-f786-490b-b3c5-6bafc3dd52c5_ENSG00000163832.11"; exon_number "3"; exon_id "5faaffcf-f786-490b-b3c5-6bafc3dd52c5_ENSG00000163832.11.3";
chr3	/dev/stdin	CDS	47543140	47543341	.	-	1	gene_id "5faaffcf-f786-490b-b3c5-6bafc3dd52c5_ENSG00000163832.11"; transcript_id "5faaffcf-f786-490b-b3c5-6bafc3dd52c5_ENSG00000163832.11"; exon_number "3"; exon_id "5faaffcf-f786-490b-b3c5-6bafc3dd52c5_ENSG00000163832.11.3";
chr3	/dev/stdin	exon	47545820	47545938	.	-	.	gene_id "5faaffcf-f786-490b-b3c5-6bafc3dd52c5_ENSG00000163832.11"; transcript_id "5faaffcf-f786-490b-b3c5-6bafc3dd52c5_ENSG00000163832.11"; exon_number "4"; exon_id "5faaffcf-f786-490b-b3c5-6bafc3dd52c5_ENSG00000163832.11.4";
chr3	/dev/stdin	CDS	47545820	47545938	.	-	0	gene_id "5faaffcf-f786-490b-b3c5-6bafc3dd52c5_ENSG00000163832.11"; transcript_id "5faaffcf-f786-490b-b3c5-6bafc3dd52c5_ENSG00000163832.11"; exon_number "4"; exon_id "5faaffcf-f786-490b-b3c5-6bafc3dd52c5_ENSG00000163832.11.4";
chr3	/dev/stdin	exon	47551674	47551744	.	-	.	gene_id "5faaffcf-f786-490b-b3c5-6bafc3dd52c5_ENSG00000163832.11"; transcript_id "5faaffcf-f786-490b-b3c5-6bafc3dd52c5_ENSG00000163832.11"; exon_number "5"; exon_id "5faaffcf-f786-490b-b3c5-6bafc3dd52c5_ENSG00000163832.11.5";
chr3	/dev/stdin	CDS	47551674	47551744	.	-	2	gene_id "5faaffcf-f786-490b-b3c5-6bafc3dd52c5_ENSG00000163832.11"; transcript_id "5faaffcf-f786-490b-b3c5-6bafc3dd52c5_ENSG00000163832.11"; exon_number "5"; exon_id "5faaffcf-f786-490b-b3c5-6bafc3dd52c5_ENSG00000163832.11.5";
chr3	/dev/stdin	exon	47552638	47552716	.	-	.	gene_id "5faaffcf-f786-490b-b3c5-6bafc3dd52c5_ENSG00000163832.11"; transcript_id "5faaffcf-f786-490b-b3c5-6bafc3dd52c5_ENSG00000163832.11"; exon_number "6"; exon_id "5faaffcf-f786-490b-b3c5-6bafc3dd52c5_ENSG00000163832.11.6";
chr3	/dev/stdin	CDS	47552638	47552716	.	-	0	gene_id "5faaffcf-f786-490b-b3c5-6bafc3dd52c5_ENSG00000163832.11"; transcript_id "5faaffcf-f786-490b-b3c5-6bafc3dd52c5_ENSG00000163832.11"; exon_number "6"; exon_id "5faaffcf-f786-490b-b3c5-6bafc3dd52c5_ENSG00000163832.11.6";
chr3	/dev/stdin	exon	47554681	47554851	.	-	.	gene_id "5faaffcf-f786-490b-b3c5-6bafc3dd52c5_ENSG00000163832.11"; transcript_id "5faaffcf-f786-490b-b3c5-6bafc3dd52c5_ENSG00000163832.11"; exon_number "7"; exon_id "5faaffcf-f786-490b-b3c5-6bafc3dd52c5_ENSG00000163832.11.7";
chr3	/dev/stdin	CDS	47554681	47554851	.	-	0	gene_id "5faaffcf-f786-490b-b3c5-6bafc3dd52c5_ENSG00000163832.11"; transcript_id "5faaffcf-f786-490b-b3c5-6bafc3dd52c5_ENSG00000163832.11"; exon_number "7"; exon_id "5faaffcf-f786-490b-b3c5-6bafc3dd52c5_ENSG00000163832.11.7";
chr3	/dev/stdin	start_codon	47554849	47554851	.	-	0	gene_id "5faaffcf-f786-490b-b3c5-6bafc3dd52c5_ENSG00000163832.11"; transcript_id "5faaffcf-f786-490b-b3c5-6bafc3dd52c5_ENSG00000163832.11"; exon_number "7"; exon_id "5faaffcf-f786-490b-b3c5-6bafc3dd52c5_ENSG00000163832.11.7";
chr3	/dev/stdin	transcript	47537131	47554851	.	-	.	gene_id "ENST00000439305.1_ENSG00000163832.11"; transcript_id "ENST00000439305.1_ENSG00000163832.11";
chr3	/dev/stdin	exon	47537131	47537687	.	-	.	gene_id "ENST00000439305.1_ENSG00000163832.11"; transcript_id "ENST00000439305.1_ENSG00000163832.11"; exon_number "1"; exon_id "ENST00000439305.1_ENSG00000163832.11.1";
chr3	/dev/stdin	CDS	47537131	47537687	.	-	1	gene_id "ENST00000439305.1_ENSG00000163832.11"; transcript_id "ENST00000439305.1_ENSG00000163832.11"; exon_number "1"; exon_id "ENST00000439305.1_ENSG00000163832.11.1";
chr3	/dev/stdin	exon	47539776	47539922	.	-	.	gene_id "ENST00000439305.1_ENSG00000163832.11"; transcript_id "ENST00000439305.1_ENSG00000163832.11"; exon_number "2"; exon_id "ENST00000439305.1_ENSG00000163832.11.2";
chr3	/dev/stdin	CDS	47539776	47539922	.	-	1	gene_id "ENST00000439305.1_ENSG00000163832.11"; transcript_id "ENST00000439305.1_ENSG00000163832.11"; exon_number "2"; exon_id "ENST00000439305.1_ENSG00000163832.11.2";
chr3	/dev/stdin	exon	47543140	47543341	.	-	.	gene_id "ENST00000439305.1_ENSG00000163832.11"; transcript_id "ENST00000439305.1_ENSG00000163832.11"; exon_number "3"; exon_id "ENST00000439305.1_ENSG00000163832.11.3";
chr3	/dev/stdin	CDS	47543140	47543341	.	-	2	gene_id "ENST00000439305.1_ENSG00000163832.11"; transcript_id "ENST00000439305.1_ENSG00000163832.11"; exon_number "3"; exon_id "ENST00000439305.1_ENSG00000163832.11.3";
chr3	/dev/stdin	exon	47545820	47545938	.	-	.	gene_id "ENST00000439305.1_ENSG00000163832.11"; transcript_id "ENST00000439305.1_ENSG00000163832.11"; exon_number "4"; exon_id "ENST00000439305.1_ENSG00000163832.11.4";
chr3	/dev/stdin	CDS	47545820	47545938	.	-	1	gene_id "ENST00000439305.1_ENSG00000163832.11"; transcript_id "ENST00000439305.1_ENSG00000163832.11"; exon_number "4"; exon_id "ENST00000439305.1_ENSG00000163832.11.4";
chr3	/dev/stdin	exon	47551674	47551744	.	-	.	gene_id "ENST00000439305.1_ENSG00000163832.11"; transcript_id "ENST00000439305.1_ENSG00000163832.11"; exon_number "5"; exon_id "ENST00000439305.1_ENSG00000163832.11.5";
chr3	/dev/stdin	CDS	47551674	47551744	.	-	0	gene_id "ENST00000439305.1_ENSG00000163832.11"; transcript_id "ENST00000439305.1_ENSG00000163832.11"; exon_number "5"; exon_id "ENST00000439305.1_ENSG00000163832.11.5";
chr3	/dev/stdin	exon	47552638	47552716	.	-	.	gene_id "ENST00000439305.1_ENSG00000163832.11"; transcript_id "ENST00000439305.1_ENSG00000163832.11"; exon_number "6"; exon_id "ENST00000439305.1_ENSG00000163832.11.6";
chr3	/dev/stdin	CDS	47552638	47552716	.	-	1	gene_id "ENST00000439305.1_ENSG00000163832.11"; transcript_id "ENST00000439305.1_ENSG00000163832.11"; exon_number "6"; exon_id "ENST00000439305.1_ENSG00000163832.11.6";
chr3	/dev/stdin	exon	47554811	47554851	.	-	.	gene_id "ENST00000439305.1_ENSG00000163832.11"; transcript_id "ENST00000439305.1_ENSG00000163832.11"; exon_number "7"; exon_id "ENST00000439305.1_ENSG00000163832.11.7";
chr3	/dev/stdin	CDS	47554811	47554851	.	-	0	gene_id "ENST00000439305.1_ENSG00000163832.11"; transcript_id "ENST00000439305.1_ENSG00000163832.11"; exon_number "7"; exon_id "ENST00000439305.1_ENSG00000163832.11.7";
chr3	/dev/stdin	start_codon	47554849	47554851	.	-	0	gene_id "ENST00000439305.1_ENSG00000163832.11"; transcript_id "ENST00000439305.1_ENSG00000163832.11"; exon_number "7"; exon_id "ENST00000439305.1_ENSG00000163832.11.7";
chr3	/dev/stdin	transcript	47537131	47554851	.	-	.	gene_id "cbcd7c98-6d8a-493a-9a86-31c4d5b67b28_ENSG00000163832.11"; transcript_id "cbcd7c98-6d8a-493a-9a86-31c4d5b67b28_ENSG00000163832.11";
chr3	/dev/stdin	exon	47537131	47537687	.	-	.	gene_id "cbcd7c98-6d8a-493a-9a86-31c4d5b67b28_ENSG00000163832.11"; transcript_id "cbcd7c98-6d8a-493a-9a86-31c4d5b67b28_ENSG00000163832.11"; exon_number "1"; exon_id "cbcd7c98-6d8a-493a-9a86-31c4d5b67b28_ENSG00000163832.11.1";
chr3	/dev/stdin	CDS	47537131	47537687	.	-	0	gene_id "cbcd7c98-6d8a-493a-9a86-31c4d5b67b28_ENSG00000163832.11"; transcript_id "cbcd7c98-6d8a-493a-9a86-31c4d5b67b28_ENSG00000163832.11"; exon_number "1"; exon_id "cbcd7c98-6d8a-493a-9a86-31c4d5b67b28_ENSG00000163832.11.1";
chr3	/dev/stdin	exon	47539776	47539922	.	-	.	gene_id "cbcd7c98-6d8a-493a-9a86-31c4d5b67b28_ENSG00000163832.11"; transcript_id "cbcd7c98-6d8a-493a-9a86-31c4d5b67b28_ENSG00000163832.11"; exon_number "2"; exon_id "cbcd7c98-6d8a-493a-9a86-31c4d5b67b28_ENSG00000163832.11.2";
chr3	/dev/stdin	CDS	47539776	47539922	.	-	0	gene_id "cbcd7c98-6d8a-493a-9a86-31c4d5b67b28_ENSG00000163832.11"; transcript_id "cbcd7c98-6d8a-493a-9a86-31c4d5b67b28_ENSG00000163832.11"; exon_number "2"; exon_id "cbcd7c98-6d8a-493a-9a86-31c4d5b67b28_ENSG00000163832.11.2";
chr3	/dev/stdin	exon	47543140	47543341	.	-	.	gene_id "cbcd7c98-6d8a-493a-9a86-31c4d5b67b28_ENSG00000163832.11"; transcript_id "cbcd7c98-6d8a-493a-9a86-31c4d5b67b28_ENSG00000163832.11"; exon_number "3"; exon_id "cbcd7c98-6d8a-493a-9a86-31c4d5b67b28_ENSG00000163832.11.3";
chr3	/dev/stdin	CDS	47543140	47543341	.	-	1	gene_id "cbcd7c98-6d8a-493a-9a86-31c4d5b67b28_ENSG00000163832.11"; transcript_id "cbcd7c98-6d8a-493a-9a86-31c4d5b67b28_ENSG00000163832.11"; exon_number "3"; exon_id "cbcd7c98-6d8a-493a-9a86-31c4d5b67b28_ENSG00000163832.11.3";
chr3	/dev/stdin	exon	47545820	47545938	.	-	.	gene_id "cbcd7c98-6d8a-493a-9a86-31c4d5b67b28_ENSG00000163832.11"; transcript_id "cbcd7c98-6d8a-493a-9a86-31c4d5b67b28_ENSG00000163832.11"; exon_number "4"; exon_id "cbcd7c98-6d8a-493a-9a86-31c4d5b67b28_ENSG00000163832.11.4";
chr3	/dev/stdin	CDS	47545820	47545938	.	-	0	gene_id "cbcd7c98-6d8a-493a-9a86-31c4d5b67b28_ENSG00000163832.11"; transcript_id "cbcd7c98-6d8a-493a-9a86-31c4d5b67b28_ENSG00000163832.11"; exon_number "4"; exon_id "cbcd7c98-6d8a-493a-9a86-31c4d5b67b28_ENSG00000163832.11.4";
chr3	/dev/stdin	exon	47551639	47551744	.	-	.	gene_id "cbcd7c98-6d8a-493a-9a86-31c4d5b67b28_ENSG00000163832.11"; transcript_id "cbcd7c98-6d8a-493a-9a86-31c4d5b67b28_ENSG00000163832.11"; exon_number "5"; exon_id "cbcd7c98-6d8a-493a-9a86-31c4d5b67b28_ENSG00000163832.11.5";
chr3	/dev/stdin	CDS	47551639	47551744	.	-	1	gene_id "cbcd7c98-6d8a-493a-9a86-31c4d5b67b28_ENSG00000163832.11"; transcript_id "cbcd7c98-6d8a-493a-9a86-31c4d5b67b28_ENSG00000163832.11"; exon_number "5"; exon_id "cbcd7c98-6d8a-493a-9a86-31c4d5b67b28_ENSG00000163832.11.5";
chr3	/dev/stdin	exon	47552638	47552716	.	-	.	gene_id "cbcd7c98-6d8a-493a-9a86-31c4d5b67b28_ENSG00000163832.11"; transcript_id "cbcd7c98-6d8a-493a-9a86-31c4d5b67b28_ENSG00000163832.11"; exon_number "6"; exon_id "cbcd7c98-6d8a-493a-9a86-31c4d5b67b28_ENSG00000163832.11.6";
chr3	/dev/stdin	CDS	47552638	47552716	.	-	2	gene_id "cbcd7c98-6d8a-493a-9a86-31c4d5b67b28_ENSG00000163832.11"; transcript_id "cbcd7c98-6d8a-493a-9a86-31c4d5b67b28_ENSG00000163832.11"; exon_number "6"; exon_id "cbcd7c98-6d8a-493a-9a86-31c4d5b67b28_ENSG00000163832.11.6";
chr3	/dev/stdin	exon	47554713	47554851	.	-	.	gene_id "cbcd7c98-6d8a-493a-9a86-31c4d5b67b28_ENSG00000163832.11"; transcript_id "cbcd7c98-6d8a-493a-9a86-31c4d5b67b28_ENSG00000163832.11"; exon_number "7"; exon_id "cbcd7c98-6d8a-493a-9a86-31c4d5b67b28_ENSG00000163832.11.7";
chr3	/dev/stdin	CDS	47554713	47554851	.	-	0	gene_id "cbcd7c98-6d8a-493a-9a86-31c4d5b67b28_ENSG00000163832.11"; transcript_id "cbcd7c98-6d8a-493a-9a86-31c4d5b67b28_ENSG00000163832.11"; exon_number "7"; exon_id "cbcd7c98-6d8a-493a-9a86-31c4d5b67b28_ENSG00000163832.11.7";
chr3	/dev/stdin	start_codon	47554849	47554851	.	-	0	gene_id "cbcd7c98-6d8a-493a-9a86-31c4d5b67b28_ENSG00000163832.11"; transcript_id "cbcd7c98-6d8a-493a-9a86-31c4d5b67b28_ENSG00000163832.11"; exon_number "7"; exon_id "cbcd7c98-6d8a-493a-9a86-31c4d5b67b28_ENSG00000163832.11.7";
chr3	/dev/stdin	transcript	47537131	47554851	.	-	.	gene_id "ec7f3aa3-4112-4c82-a29f-baac16254fcd_ENSG00000163832.11"; transcript_id "ec7f3aa3-4112-4c82-a29f-baac16254fcd_ENSG00000163832.11";
chr3	/dev/stdin	exon	47537131	47537687	.	-	.	gene_id "ec7f3aa3-4112-4c82-a29f-baac16254fcd_ENSG00000163832.11"; transcript_id "ec7f3aa3-4112-4c82-a29f-baac16254fcd_ENSG00000163832.11"; exon_number "1"; exon_id "ec7f3aa3-4112-4c82-a29f-baac16254fcd_ENSG00000163832.11.1";
chr3	/dev/stdin	CDS	47537131	47537687	.	-	0	gene_id "ec7f3aa3-4112-4c82-a29f-baac16254fcd_ENSG00000163832.11"; transcript_id "ec7f3aa3-4112-4c82-a29f-baac16254fcd_ENSG00000163832.11"; exon_number "1"; exon_id "ec7f3aa3-4112-4c82-a29f-baac16254fcd_ENSG00000163832.11.1";
chr3	/dev/stdin	exon	47539776	47539922	.	-	.	gene_id "ec7f3aa3-4112-4c82-a29f-baac16254fcd_ENSG00000163832.11"; transcript_id "ec7f3aa3-4112-4c82-a29f-baac16254fcd_ENSG00000163832.11"; exon_number "2"; exon_id "ec7f3aa3-4112-4c82-a29f-baac16254fcd_ENSG00000163832.11.2";
chr3	/dev/stdin	CDS	47539776	47539922	.	-	0	gene_id "ec7f3aa3-4112-4c82-a29f-baac16254fcd_ENSG00000163832.11"; transcript_id "ec7f3aa3-4112-4c82-a29f-baac16254fcd_ENSG00000163832.11"; exon_number "2"; exon_id "ec7f3aa3-4112-4c82-a29f-baac16254fcd_ENSG00000163832.11.2";
chr3	/dev/stdin	exon	47543140	47543341	.	-	.	gene_id "ec7f3aa3-4112-4c82-a29f-baac16254fcd_ENSG00000163832.11"; transcript_id "ec7f3aa3-4112-4c82-a29f-baac16254fcd_ENSG00000163832.11"; exon_number "3"; exon_id "ec7f3aa3-4112-4c82-a29f-baac16254fcd_ENSG00000163832.11.3";
chr3	/dev/stdin	CDS	47543140	47543341	.	-	1	gene_id "ec7f3aa3-4112-4c82-a29f-baac16254fcd_ENSG00000163832.11"; transcript_id "ec7f3aa3-4112-4c82-a29f-baac16254fcd_ENSG00000163832.11"; exon_number "3"; exon_id "ec7f3aa3-4112-4c82-a29f-baac16254fcd_ENSG00000163832.11.3";
chr3	/dev/stdin	exon	47545820	47545938	.	-	.	gene_id "ec7f3aa3-4112-4c82-a29f-baac16254fcd_ENSG00000163832.11"; transcript_id "ec7f3aa3-4112-4c82-a29f-baac16254fcd_ENSG00000163832.11"; exon_number "4"; exon_id "ec7f3aa3-4112-4c82-a29f-baac16254fcd_ENSG00000163832.11.4";
chr3	/dev/stdin	CDS	47545820	47545938	.	-	0	gene_id "ec7f3aa3-4112-4c82-a29f-baac16254fcd_ENSG00000163832.11"; transcript_id "ec7f3aa3-4112-4c82-a29f-baac16254fcd_ENSG00000163832.11"; exon_number "4"; exon_id "ec7f3aa3-4112-4c82-a29f-baac16254fcd_ENSG00000163832.11.4";
chr3	/dev/stdin	exon	47551639	47551744	.	-	.	gene_id "ec7f3aa3-4112-4c82-a29f-baac16254fcd_ENSG00000163832.11"; transcript_id "ec7f3aa3-4112-4c82-a29f-baac16254fcd_ENSG00000163832.11"; exon_number "5"; exon_id "ec7f3aa3-4112-4c82-a29f-baac16254fcd_ENSG00000163832.11.5";
chr3	/dev/stdin	CDS	47551639	47551744	.	-	1	gene_id "ec7f3aa3-4112-4c82-a29f-baac16254fcd_ENSG00000163832.11"; transcript_id "ec7f3aa3-4112-4c82-a29f-baac16254fcd_ENSG00000163832.11"; exon_number "5"; exon_id "ec7f3aa3-4112-4c82-a29f-baac16254fcd_ENSG00000163832.11.5";
chr3	/dev/stdin	exon	47552638	47552716	.	-	.	gene_id "ec7f3aa3-4112-4c82-a29f-baac16254fcd_ENSG00000163832.11"; transcript_id "ec7f3aa3-4112-4c82-a29f-baac16254fcd_ENSG00000163832.11"; exon_number "6"; exon_id "ec7f3aa3-4112-4c82-a29f-baac16254fcd_ENSG00000163832.11.6";
chr3	/dev/stdin	CDS	47552638	47552716	.	-	2	gene_id "ec7f3aa3-4112-4c82-a29f-baac16254fcd_ENSG00000163832.11"; transcript_id "ec7f3aa3-4112-4c82-a29f-baac16254fcd_ENSG00000163832.11"; exon_number "6"; exon_id "ec7f3aa3-4112-4c82-a29f-baac16254fcd_ENSG00000163832.11.6";
chr3	/dev/stdin	exon	47554482	47554851	.	-	.	gene_id "ec7f3aa3-4112-4c82-a29f-baac16254fcd_ENSG00000163832.11"; transcript_id "ec7f3aa3-4112-4c82-a29f-baac16254fcd_ENSG00000163832.11"; exon_number "7"; exon_id "ec7f3aa3-4112-4c82-a29f-baac16254fcd_ENSG00000163832.11.7";
chr3	/dev/stdin	CDS	47554482	47554851	.	-	0	gene_id "ec7f3aa3-4112-4c82-a29f-baac16254fcd_ENSG00000163832.11"; transcript_id "ec7f3aa3-4112-4c82-a29f-baac16254fcd_ENSG00000163832.11"; exon_number "7"; exon_id "ec7f3aa3-4112-4c82-a29f-baac16254fcd_ENSG00000163832.11.7";
chr3	/dev/stdin	start_codon	47554849	47554851	.	-	0	gene_id "ec7f3aa3-4112-4c82-a29f-baac16254fcd_ENSG00000163832.11"; transcript_id "ec7f3aa3-4112-4c82-a29f-baac16254fcd_ENSG00000163832.11"; exon_number "7"; exon_id "ec7f3aa3-4112-4c82-a29f-baac16254fcd_ENSG00000163832.11.7";
chr3	/dev/stdin	transcript	47543018	47555192	.	-	.	gene_id "72f00eeb-e216-4830-9b77-1e10f7306d9f_ENSG00000163832.11"; transcript_id "72f00eeb-e216-4830-9b77-1e10f7306d9f_ENSG00000163832.11";
chr3	/dev/stdin	exon	47543018	47543341	.	-	.	gene_id "72f00eeb-e216-4830-9b77-1e10f7306d9f_ENSG00000163832.11"; transcript_id "72f00eeb-e216-4830-9b77-1e10f7306d9f_ENSG00000163832.11"; exon_number "1"; exon_id "72f00eeb-e216-4830-9b77-1e10f7306d9f_ENSG00000163832.11.1";
chr3	/dev/stdin	CDS	47543021	47543341	.	-	0	gene_id "72f00eeb-e216-4830-9b77-1e10f7306d9f_ENSG00000163832.11"; transcript_id "72f00eeb-e216-4830-9b77-1e10f7306d9f_ENSG00000163832.11"; exon_number "1"; exon_id "72f00eeb-e216-4830-9b77-1e10f7306d9f_ENSG00000163832.11.1";
chr3	/dev/stdin	exon	47545820	47545938	.	-	.	gene_id "72f00eeb-e216-4830-9b77-1e10f7306d9f_ENSG00000163832.11"; transcript_id "72f00eeb-e216-4830-9b77-1e10f7306d9f_ENSG00000163832.11"; exon_number "2"; exon_id "72f00eeb-e216-4830-9b77-1e10f7306d9f_ENSG00000163832.11.2";
chr3	/dev/stdin	CDS	47545820	47545938	.	-	2	gene_id "72f00eeb-e216-4830-9b77-1e10f7306d9f_ENSG00000163832.11"; transcript_id "72f00eeb-e216-4830-9b77-1e10f7306d9f_ENSG00000163832.11"; exon_number "2"; exon_id "72f00eeb-e216-4830-9b77-1e10f7306d9f_ENSG00000163832.11.2";
chr3	/dev/stdin	exon	47551674	47551744	.	-	.	gene_id "72f00eeb-e216-4830-9b77-1e10f7306d9f_ENSG00000163832.11"; transcript_id "72f00eeb-e216-4830-9b77-1e10f7306d9f_ENSG00000163832.11"; exon_number "3"; exon_id "72f00eeb-e216-4830-9b77-1e10f7306d9f_ENSG00000163832.11.3";
chr3	/dev/stdin	CDS	47551674	47551744	.	-	1	gene_id "72f00eeb-e216-4830-9b77-1e10f7306d9f_ENSG00000163832.11"; transcript_id "72f00eeb-e216-4830-9b77-1e10f7306d9f_ENSG00000163832.11"; exon_number "3"; exon_id "72f00eeb-e216-4830-9b77-1e10f7306d9f_ENSG00000163832.11.3";
chr3	/dev/stdin	exon	47552638	47552716	.	-	.	gene_id "72f00eeb-e216-4830-9b77-1e10f7306d9f_ENSG00000163832.11"; transcript_id "72f00eeb-e216-4830-9b77-1e10f7306d9f_ENSG00000163832.11"; exon_number "4"; exon_id "72f00eeb-e216-4830-9b77-1e10f7306d9f_ENSG00000163832.11.4";
chr3	/dev/stdin	CDS	47552638	47552716	.	-	2	gene_id "72f00eeb-e216-4830-9b77-1e10f7306d9f_ENSG00000163832.11"; transcript_id "72f00eeb-e216-4830-9b77-1e10f7306d9f_ENSG00000163832.11"; exon_number "4"; exon_id "72f00eeb-e216-4830-9b77-1e10f7306d9f_ENSG00000163832.11.4";
chr3	/dev/stdin	exon	47555027	47555192	.	-	.	gene_id "72f00eeb-e216-4830-9b77-1e10f7306d9f_ENSG00000163832.11"; transcript_id "72f00eeb-e216-4830-9b77-1e10f7306d9f_ENSG00000163832.11"; exon_number "5"; exon_id "72f00eeb-e216-4830-9b77-1e10f7306d9f_ENSG00000163832.11.5";
chr3	/dev/stdin	CDS	47555027	47555192	.	-	0	gene_id "72f00eeb-e216-4830-9b77-1e10f7306d9f_ENSG00000163832.11"; transcript_id "72f00eeb-e216-4830-9b77-1e10f7306d9f_ENSG00000163832.11"; exon_number "5"; exon_id "72f00eeb-e216-4830-9b77-1e10f7306d9f_ENSG00000163832.11.5";
chr3	/dev/stdin	start_codon	47555190	47555192	.	-	0	gene_id "72f00eeb-e216-4830-9b77-1e10f7306d9f_ENSG00000163832.11"; transcript_id "72f00eeb-e216-4830-9b77-1e10f7306d9f_ENSG00000163832.11"; exon_number "5"; exon_id "72f00eeb-e216-4830-9b77-1e10f7306d9f_ENSG00000163832.11.5";
chr3	/dev/stdin	stop_codon	47543018	47543020	.	-	0	gene_id "72f00eeb-e216-4830-9b77-1e10f7306d9f_ENSG00000163832.11"; transcript_id "72f00eeb-e216-4830-9b77-1e10f7306d9f_ENSG00000163832.11"; exon_number "1"; exon_id "72f00eeb-e216-4830-9b77-1e10f7306d9f_ENSG00000163832.11.1";
chr3	/dev/stdin	transcript	47543018	47554851	.	-	.	gene_id "ENST00000414236.1_ENSG00000163832.11"; transcript_id "ENST00000414236.1_ENSG00000163832.11";
chr3	/dev/stdin	exon	47543018	47543341	.	-	.	gene_id "ENST00000414236.1_ENSG00000163832.11"; transcript_id "ENST00000414236.1_ENSG00000163832.11"; exon_number "1"; exon_id "ENST00000414236.1_ENSG00000163832.11.1";
chr3	/dev/stdin	CDS	47543018	47543341	.	-	1	gene_id "ENST00000414236.1_ENSG00000163832.11"; transcript_id "ENST00000414236.1_ENSG00000163832.11"; exon_number "1"; exon_id "ENST00000414236.1_ENSG00000163832.11.1";
chr3	/dev/stdin	exon	47545820	47545938	.	-	.	gene_id "ENST00000414236.1_ENSG00000163832.11"; transcript_id "ENST00000414236.1_ENSG00000163832.11"; exon_number "2"; exon_id "ENST00000414236.1_ENSG00000163832.11.2";
chr3	/dev/stdin	CDS	47545820	47545938	.	-	0	gene_id "ENST00000414236.1_ENSG00000163832.11"; transcript_id "ENST00000414236.1_ENSG00000163832.11"; exon_number "2"; exon_id "ENST00000414236.1_ENSG00000163832.11.2";
chr3	/dev/stdin	exon	47551674	47551744	.	-	.	gene_id "ENST00000414236.1_ENSG00000163832.11"; transcript_id "ENST00000414236.1_ENSG00000163832.11"; exon_number "3"; exon_id "ENST00000414236.1_ENSG00000163832.11.3";
chr3	/dev/stdin	CDS	47551674	47551744	.	-	2	gene_id "ENST00000414236.1_ENSG00000163832.11"; transcript_id "ENST00000414236.1_ENSG00000163832.11"; exon_number "3"; exon_id "ENST00000414236.1_ENSG00000163832.11.3";
chr3	/dev/stdin	exon	47552638	47552716	.	-	.	gene_id "ENST00000414236.1_ENSG00000163832.11"; transcript_id "ENST00000414236.1_ENSG00000163832.11"; exon_number "4"; exon_id "ENST00000414236.1_ENSG00000163832.11.4";
chr3	/dev/stdin	CDS	47552638	47552716	.	-	0	gene_id "ENST00000414236.1_ENSG00000163832.11"; transcript_id "ENST00000414236.1_ENSG00000163832.11"; exon_number "4"; exon_id "ENST00000414236.1_ENSG00000163832.11.4";
chr3	/dev/stdin	exon	47554681	47554851	.	-	.	gene_id "ENST00000414236.1_ENSG00000163832.11"; transcript_id "ENST00000414236.1_ENSG00000163832.11"; exon_number "5"; exon_id "ENST00000414236.1_ENSG00000163832.11.5";
chr3	/dev/stdin	CDS	47554681	47554851	.	-	0	gene_id "ENST00000414236.1_ENSG00000163832.11"; transcript_id "ENST00000414236.1_ENSG00000163832.11"; exon_number "5"; exon_id "ENST00000414236.1_ENSG00000163832.11.5";
chr3	/dev/stdin	start_codon	47554849	47554851	.	-	0	gene_id "ENST00000414236.1_ENSG00000163832.11"; transcript_id "ENST00000414236.1_ENSG00000163832.11"; exon_number "5"; exon_id "ENST00000414236.1_ENSG00000163832.11.5";
chr3	/dev/stdin	transcript	47543018	47554851	.	-	.	gene_id "a74d0251-f711-412d-936b-f46b78af8f00-1_ENSG00000163832.11"; transcript_id "a74d0251-f711-412d-936b-f46b78af8f00-1_ENSG00000163832.11";
chr3	/dev/stdin	exon	47543018	47543341	.	-	.	gene_id "a74d0251-f711-412d-936b-f46b78af8f00-1_ENSG00000163832.11"; transcript_id "a74d0251-f711-412d-936b-f46b78af8f00-1_ENSG00000163832.11"; exon_number "1"; exon_id "a74d0251-f711-412d-936b-f46b78af8f00-1_ENSG00000163832.11.1";
chr3	/dev/stdin	CDS	47543021	47543341	.	-	0	gene_id "a74d0251-f711-412d-936b-f46b78af8f00-1_ENSG00000163832.11"; transcript_id "a74d0251-f711-412d-936b-f46b78af8f00-1_ENSG00000163832.11"; exon_number "1"; exon_id "a74d0251-f711-412d-936b-f46b78af8f00-1_ENSG00000163832.11.1";
chr3	/dev/stdin	exon	47545820	47545938	.	-	.	gene_id "a74d0251-f711-412d-936b-f46b78af8f00-1_ENSG00000163832.11"; transcript_id "a74d0251-f711-412d-936b-f46b78af8f00-1_ENSG00000163832.11"; exon_number "2"; exon_id "a74d0251-f711-412d-936b-f46b78af8f00-1_ENSG00000163832.11.2";
chr3	/dev/stdin	CDS	47545820	47545938	.	-	2	gene_id "a74d0251-f711-412d-936b-f46b78af8f00-1_ENSG00000163832.11"; transcript_id "a74d0251-f711-412d-936b-f46b78af8f00-1_ENSG00000163832.11"; exon_number "2"; exon_id "a74d0251-f711-412d-936b-f46b78af8f00-1_ENSG00000163832.11.2";
chr3	/dev/stdin	exon	47551674	47551744	.	-	.	gene_id "a74d0251-f711-412d-936b-f46b78af8f00-1_ENSG00000163832.11"; transcript_id "a74d0251-f711-412d-936b-f46b78af8f00-1_ENSG00000163832.11"; exon_number "3"; exon_id "a74d0251-f711-412d-936b-f46b78af8f00-1_ENSG00000163832.11.3";
chr3	/dev/stdin	CDS	47551674	47551744	.	-	1	gene_id "a74d0251-f711-412d-936b-f46b78af8f00-1_ENSG00000163832.11"; transcript_id "a74d0251-f711-412d-936b-f46b78af8f00-1_ENSG00000163832.11"; exon_number "3"; exon_id "a74d0251-f711-412d-936b-f46b78af8f00-1_ENSG00000163832.11.3";
chr3	/dev/stdin	exon	47552638	47552716	.	-	.	gene_id "a74d0251-f711-412d-936b-f46b78af8f00-1_ENSG00000163832.11"; transcript_id "a74d0251-f711-412d-936b-f46b78af8f00-1_ENSG00000163832.11"; exon_number "4"; exon_id "a74d0251-f711-412d-936b-f46b78af8f00-1_ENSG00000163832.11.4";
chr3	/dev/stdin	CDS	47552638	47552716	.	-	2	gene_id "a74d0251-f711-412d-936b-f46b78af8f00-1_ENSG00000163832.11"; transcript_id "a74d0251-f711-412d-936b-f46b78af8f00-1_ENSG00000163832.11"; exon_number "4"; exon_id "a74d0251-f711-412d-936b-f46b78af8f00-1_ENSG00000163832.11.4";
chr3	/dev/stdin	exon	47554482	47554851	.	-	.	gene_id "a74d0251-f711-412d-936b-f46b78af8f00-1_ENSG00000163832.11"; transcript_id "a74d0251-f711-412d-936b-f46b78af8f00-1_ENSG00000163832.11"; exon_number "5"; exon_id "a74d0251-f711-412d-936b-f46b78af8f00-1_ENSG00000163832.11.5";
chr3	/dev/stdin	CDS	47554482	47554851	.	-	0	gene_id "a74d0251-f711-412d-936b-f46b78af8f00-1_ENSG00000163832.11"; transcript_id "a74d0251-f711-412d-936b-f46b78af8f00-1_ENSG00000163832.11"; exon_number "5"; exon_id "a74d0251-f711-412d-936b-f46b78af8f00-1_ENSG00000163832.11.5";
chr3	/dev/stdin	start_codon	47554849	47554851	.	-	0	gene_id "a74d0251-f711-412d-936b-f46b78af8f00-1_ENSG00000163832.11"; transcript_id "a74d0251-f711-412d-936b-f46b78af8f00-1_ENSG00000163832.11"; exon_number "5"; exon_id "a74d0251-f711-412d-936b-f46b78af8f00-1_ENSG00000163832.11.5";
chr3	/dev/stdin	stop_codon	47543018	47543020	.	-	0	gene_id "a74d0251-f711-412d-936b-f46b78af8f00-1_ENSG00000163832.11"; transcript_id "a74d0251-f711-412d-936b-f46b78af8f00-1_ENSG00000163832.11"; exon_number "1"; exon_id "a74d0251-f711-412d-936b-f46b78af8f00-1_ENSG00000163832.11.1";
chr3	/dev/stdin	transcript	47627386	47677626	.	-	.	gene_id "b1a85384-7590-4be8-83e2-d783bfd20ac9_ENSG00000173473.6"; transcript_id "b1a85384-7590-4be8-83e2-d783bfd20ac9_ENSG00000173473.6";
chr3	/dev/stdin	exon	47627386	47629796	.	-	.	gene_id "b1a85384-7590-4be8-83e2-d783bfd20ac9_ENSG00000173473.6"; transcript_id "b1a85384-7590-4be8-83e2-d783bfd20ac9_ENSG00000173473.6"; exon_number "1"; exon_id "b1a85384-7590-4be8-83e2-d783bfd20ac9_ENSG00000173473.6.1";
chr3	/dev/stdin	CDS	47627389	47629796	.	-	2	gene_id "b1a85384-7590-4be8-83e2-d783bfd20ac9_ENSG00000173473.6"; transcript_id "b1a85384-7590-4be8-83e2-d783bfd20ac9_ENSG00000173473.6"; exon_number "1"; exon_id "b1a85384-7590-4be8-83e2-d783bfd20ac9_ENSG00000173473.6.1";
chr3	/dev/stdin	exon	47632151	47632327	.	-	.	gene_id "b1a85384-7590-4be8-83e2-d783bfd20ac9_ENSG00000173473.6"; transcript_id "b1a85384-7590-4be8-83e2-d783bfd20ac9_ENSG00000173473.6"; exon_number "2"; exon_id "b1a85384-7590-4be8-83e2-d783bfd20ac9_ENSG00000173473.6.2";
chr3	/dev/stdin	CDS	47632151	47632327	.	-	2	gene_id "b1a85384-7590-4be8-83e2-d783bfd20ac9_ENSG00000173473.6"; transcript_id "b1a85384-7590-4be8-83e2-d783bfd20ac9_ENSG00000173473.6"; exon_number "2"; exon_id "b1a85384-7590-4be8-83e2-d783bfd20ac9_ENSG00000173473.6.2";
chr3	/dev/stdin	exon	47651556	47651817	.	-	.	gene_id "b1a85384-7590-4be8-83e2-d783bfd20ac9_ENSG00000173473.6"; transcript_id "b1a85384-7590-4be8-83e2-d783bfd20ac9_ENSG00000173473.6"; exon_number "3"; exon_id "b1a85384-7590-4be8-83e2-d783bfd20ac9_ENSG00000173473.6.3";
chr3	/dev/stdin	CDS	47651556	47651817	.	-	0	gene_id "b1a85384-7590-4be8-83e2-d783bfd20ac9_ENSG00000173473.6"; transcript_id "b1a85384-7590-4be8-83e2-d783bfd20ac9_ENSG00000173473.6"; exon_number "3"; exon_id "b1a85384-7590-4be8-83e2-d783bfd20ac9_ENSG00000173473.6.3";
chr3	/dev/stdin	exon	47663697	47663831	.	-	.	gene_id "b1a85384-7590-4be8-83e2-d783bfd20ac9_ENSG00000173473.6"; transcript_id "b1a85384-7590-4be8-83e2-d783bfd20ac9_ENSG00000173473.6"; exon_number "4"; exon_id "b1a85384-7590-4be8-83e2-d783bfd20ac9_ENSG00000173473.6.4";
chr3	/dev/stdin	CDS	47663697	47663831	.	-	0	gene_id "b1a85384-7590-4be8-83e2-d783bfd20ac9_ENSG00000173473.6"; transcript_id "b1a85384-7590-4be8-83e2-d783bfd20ac9_ENSG00000173473.6"; exon_number "4"; exon_id "b1a85384-7590-4be8-83e2-d783bfd20ac9_ENSG00000173473.6.4";
chr3	/dev/stdin	exon	47676680	47676831	.	-	.	gene_id "b1a85384-7590-4be8-83e2-d783bfd20ac9_ENSG00000173473.6"; transcript_id "b1a85384-7590-4be8-83e2-d783bfd20ac9_ENSG00000173473.6"; exon_number "5"; exon_id "b1a85384-7590-4be8-83e2-d783bfd20ac9_ENSG00000173473.6.5";
chr3	/dev/stdin	CDS	47676680	47676831	.	-	2	gene_id "b1a85384-7590-4be8-83e2-d783bfd20ac9_ENSG00000173473.6"; transcript_id "b1a85384-7590-4be8-83e2-d783bfd20ac9_ENSG00000173473.6"; exon_number "5"; exon_id "b1a85384-7590-4be8-83e2-d783bfd20ac9_ENSG00000173473.6.5";
chr3	/dev/stdin	exon	47677512	47677626	.	-	.	gene_id "b1a85384-7590-4be8-83e2-d783bfd20ac9_ENSG00000173473.6"; transcript_id "b1a85384-7590-4be8-83e2-d783bfd20ac9_ENSG00000173473.6"; exon_number "6"; exon_id "b1a85384-7590-4be8-83e2-d783bfd20ac9_ENSG00000173473.6.6";
chr3	/dev/stdin	CDS	47677512	47677626	.	-	0	gene_id "b1a85384-7590-4be8-83e2-d783bfd20ac9_ENSG00000173473.6"; transcript_id "b1a85384-7590-4be8-83e2-d783bfd20ac9_ENSG00000173473.6"; exon_number "6"; exon_id "b1a85384-7590-4be8-83e2-d783bfd20ac9_ENSG00000173473.6.6";
chr3	/dev/stdin	start_codon	47677624	47677626	.	-	0	gene_id "b1a85384-7590-4be8-83e2-d783bfd20ac9_ENSG00000173473.6"; transcript_id "b1a85384-7590-4be8-83e2-d783bfd20ac9_ENSG00000173473.6"; exon_number "6"; exon_id "b1a85384-7590-4be8-83e2-d783bfd20ac9_ENSG00000173473.6.6";
chr3	/dev/stdin	stop_codon	47627386	47627388	.	-	0	gene_id "b1a85384-7590-4be8-83e2-d783bfd20ac9_ENSG00000173473.6"; transcript_id "b1a85384-7590-4be8-83e2-d783bfd20ac9_ENSG00000173473.6"; exon_number "1"; exon_id "b1a85384-7590-4be8-83e2-d783bfd20ac9_ENSG00000173473.6.1";
chr3	/dev/stdin	transcript	47627510	47703933	.	-	.	gene_id "daece195-29b7-4f20-81bc-925ae0b233e8_ENSG00000173473.6"; transcript_id "daece195-29b7-4f20-81bc-925ae0b233e8_ENSG00000173473.6";
chr3	/dev/stdin	exon	47627510	47629796	.	-	.	gene_id "daece195-29b7-4f20-81bc-925ae0b233e8_ENSG00000173473.6"; transcript_id "daece195-29b7-4f20-81bc-925ae0b233e8_ENSG00000173473.6"; exon_number "1"; exon_id "daece195-29b7-4f20-81bc-925ae0b233e8_ENSG00000173473.6.1";
chr3	/dev/stdin	CDS	47627513	47629796	.	-	1	gene_id "daece195-29b7-4f20-81bc-925ae0b233e8_ENSG00000173473.6"; transcript_id "daece195-29b7-4f20-81bc-925ae0b233e8_ENSG00000173473.6"; exon_number "1"; exon_id "daece195-29b7-4f20-81bc-925ae0b233e8_ENSG00000173473.6.1";
chr3	/dev/stdin	exon	47632151	47632327	.	-	.	gene_id "daece195-29b7-4f20-81bc-925ae0b233e8_ENSG00000173473.6"; transcript_id "daece195-29b7-4f20-81bc-925ae0b233e8_ENSG00000173473.6"; exon_number "2"; exon_id "daece195-29b7-4f20-81bc-925ae0b233e8_ENSG00000173473.6.2";
chr3	/dev/stdin	CDS	47632151	47632327	.	-	1	gene_id "daece195-29b7-4f20-81bc-925ae0b233e8_ENSG00000173473.6"; transcript_id "daece195-29b7-4f20-81bc-925ae0b233e8_ENSG00000173473.6"; exon_number "2"; exon_id "daece195-29b7-4f20-81bc-925ae0b233e8_ENSG00000173473.6.2";
chr3	/dev/stdin	exon	47651556	47651817	.	-	.	gene_id "daece195-29b7-4f20-81bc-925ae0b233e8_ENSG00000173473.6"; transcript_id "daece195-29b7-4f20-81bc-925ae0b233e8_ENSG00000173473.6"; exon_number "3"; exon_id "daece195-29b7-4f20-81bc-925ae0b233e8_ENSG00000173473.6.3";
chr3	/dev/stdin	CDS	47651556	47651817	.	-	2	gene_id "daece195-29b7-4f20-81bc-925ae0b233e8_ENSG00000173473.6"; transcript_id "daece195-29b7-4f20-81bc-925ae0b233e8_ENSG00000173473.6"; exon_number "3"; exon_id "daece195-29b7-4f20-81bc-925ae0b233e8_ENSG00000173473.6.3";
chr3	/dev/stdin	exon	47663697	47663831	.	-	.	gene_id "daece195-29b7-4f20-81bc-925ae0b233e8_ENSG00000173473.6"; transcript_id "daece195-29b7-4f20-81bc-925ae0b233e8_ENSG00000173473.6"; exon_number "4"; exon_id "daece195-29b7-4f20-81bc-925ae0b233e8_ENSG00000173473.6.4";
chr3	/dev/stdin	CDS	47663697	47663831	.	-	2	gene_id "daece195-29b7-4f20-81bc-925ae0b233e8_ENSG00000173473.6"; transcript_id "daece195-29b7-4f20-81bc-925ae0b233e8_ENSG00000173473.6"; exon_number "4"; exon_id "daece195-29b7-4f20-81bc-925ae0b233e8_ENSG00000173473.6.4";
chr3	/dev/stdin	exon	47676680	47676834	.	-	.	gene_id "daece195-29b7-4f20-81bc-925ae0b233e8_ENSG00000173473.6"; transcript_id "daece195-29b7-4f20-81bc-925ae0b233e8_ENSG00000173473.6"; exon_number "5"; exon_id "daece195-29b7-4f20-81bc-925ae0b233e8_ENSG00000173473.6.5";
chr3	/dev/stdin	CDS	47676680	47676834	.	-	1	gene_id "daece195-29b7-4f20-81bc-925ae0b233e8_ENSG00000173473.6"; transcript_id "daece195-29b7-4f20-81bc-925ae0b233e8_ENSG00000173473.6"; exon_number "5"; exon_id "daece195-29b7-4f20-81bc-925ae0b233e8_ENSG00000173473.6.5";
chr3	/dev/stdin	exon	47677512	47677626	.	-	.	gene_id "daece195-29b7-4f20-81bc-925ae0b233e8_ENSG00000173473.6"; transcript_id "daece195-29b7-4f20-81bc-925ae0b233e8_ENSG00000173473.6"; exon_number "6"; exon_id "daece195-29b7-4f20-81bc-925ae0b233e8_ENSG00000173473.6.6";
chr3	/dev/stdin	CDS	47677512	47677626	.	-	2	gene_id "daece195-29b7-4f20-81bc-925ae0b233e8_ENSG00000173473.6"; transcript_id "daece195-29b7-4f20-81bc-925ae0b233e8_ENSG00000173473.6"; exon_number "6"; exon_id "daece195-29b7-4f20-81bc-925ae0b233e8_ENSG00000173473.6.6";
chr3	/dev/stdin	exon	47680215	47680270	.	-	.	gene_id "daece195-29b7-4f20-81bc-925ae0b233e8_ENSG00000173473.6"; transcript_id "daece195-29b7-4f20-81bc-925ae0b233e8_ENSG00000173473.6"; exon_number "7"; exon_id "daece195-29b7-4f20-81bc-925ae0b233e8_ENSG00000173473.6.7";
chr3	/dev/stdin	CDS	47680215	47680270	.	-	1	gene_id "daece195-29b7-4f20-81bc-925ae0b233e8_ENSG00000173473.6"; transcript_id "daece195-29b7-4f20-81bc-925ae0b233e8_ENSG00000173473.6"; exon_number "7"; exon_id "daece195-29b7-4f20-81bc-925ae0b233e8_ENSG00000173473.6.7";
chr3	/dev/stdin	exon	47702784	47702945	.	-	.	gene_id "daece195-29b7-4f20-81bc-925ae0b233e8_ENSG00000173473.6"; transcript_id "daece195-29b7-4f20-81bc-925ae0b233e8_ENSG00000173473.6"; exon_number "8"; exon_id "daece195-29b7-4f20-81bc-925ae0b233e8_ENSG00000173473.6.8";
chr3	/dev/stdin	CDS	47702784	47702945	.	-	1	gene_id "daece195-29b7-4f20-81bc-925ae0b233e8_ENSG00000173473.6"; transcript_id "daece195-29b7-4f20-81bc-925ae0b233e8_ENSG00000173473.6"; exon_number "8"; exon_id "daece195-29b7-4f20-81bc-925ae0b233e8_ENSG00000173473.6.8";
chr3	/dev/stdin	exon	47703824	47703933	.	-	.	gene_id "daece195-29b7-4f20-81bc-925ae0b233e8_ENSG00000173473.6"; transcript_id "daece195-29b7-4f20-81bc-925ae0b233e8_ENSG00000173473.6"; exon_number "9"; exon_id "daece195-29b7-4f20-81bc-925ae0b233e8_ENSG00000173473.6.9";
chr3	/dev/stdin	CDS	47703824	47703933	.	-	0	gene_id "daece195-29b7-4f20-81bc-925ae0b233e8_ENSG00000173473.6"; transcript_id "daece195-29b7-4f20-81bc-925ae0b233e8_ENSG00000173473.6"; exon_number "9"; exon_id "daece195-29b7-4f20-81bc-925ae0b233e8_ENSG00000173473.6.9";
chr3	/dev/stdin	start_codon	47703931	47703933	.	-	0	gene_id "daece195-29b7-4f20-81bc-925ae0b233e8_ENSG00000173473.6"; transcript_id "daece195-29b7-4f20-81bc-925ae0b233e8_ENSG00000173473.6"; exon_number "9"; exon_id "daece195-29b7-4f20-81bc-925ae0b233e8_ENSG00000173473.6.9";
chr3	/dev/stdin	stop_codon	47627510	47627512	.	-	0	gene_id "daece195-29b7-4f20-81bc-925ae0b233e8_ENSG00000173473.6"; transcript_id "daece195-29b7-4f20-81bc-925ae0b233e8_ENSG00000173473.6"; exon_number "1"; exon_id "daece195-29b7-4f20-81bc-925ae0b233e8_ENSG00000173473.6.1";
chr3	/dev/stdin	transcript	47676784	47734790	.	-	.	gene_id "e00904c8-f288-4aba-b26d-9f73868fa910_ENSG00000173473.6"; transcript_id "e00904c8-f288-4aba-b26d-9f73868fa910_ENSG00000173473.6";
chr3	/dev/stdin	exon	47676784	47676834	.	-	.	gene_id "e00904c8-f288-4aba-b26d-9f73868fa910_ENSG00000173473.6"; transcript_id "e00904c8-f288-4aba-b26d-9f73868fa910_ENSG00000173473.6"; exon_number "1"; exon_id "e00904c8-f288-4aba-b26d-9f73868fa910_ENSG00000173473.6.1";
chr3	/dev/stdin	CDS	47676787	47676834	.	-	0	gene_id "e00904c8-f288-4aba-b26d-9f73868fa910_ENSG00000173473.6"; transcript_id "e00904c8-f288-4aba-b26d-9f73868fa910_ENSG00000173473.6"; exon_number "1"; exon_id "e00904c8-f288-4aba-b26d-9f73868fa910_ENSG00000173473.6.1";
chr3	/dev/stdin	exon	47677512	47677626	.	-	.	gene_id "e00904c8-f288-4aba-b26d-9f73868fa910_ENSG00000173473.6"; transcript_id "e00904c8-f288-4aba-b26d-9f73868fa910_ENSG00000173473.6"; exon_number "2"; exon_id "e00904c8-f288-4aba-b26d-9f73868fa910_ENSG00000173473.6.2";
chr3	/dev/stdin	CDS	47677512	47677626	.	-	1	gene_id "e00904c8-f288-4aba-b26d-9f73868fa910_ENSG00000173473.6"; transcript_id "e00904c8-f288-4aba-b26d-9f73868fa910_ENSG00000173473.6"; exon_number "2"; exon_id "e00904c8-f288-4aba-b26d-9f73868fa910_ENSG00000173473.6.2";
chr3	/dev/stdin	exon	47680215	47680270	.	-	.	gene_id "e00904c8-f288-4aba-b26d-9f73868fa910_ENSG00000173473.6"; transcript_id "e00904c8-f288-4aba-b26d-9f73868fa910_ENSG00000173473.6"; exon_number "3"; exon_id "e00904c8-f288-4aba-b26d-9f73868fa910_ENSG00000173473.6.3";
chr3	/dev/stdin	CDS	47680215	47680270	.	-	0	gene_id "e00904c8-f288-4aba-b26d-9f73868fa910_ENSG00000173473.6"; transcript_id "e00904c8-f288-4aba-b26d-9f73868fa910_ENSG00000173473.6"; exon_number "3"; exon_id "e00904c8-f288-4aba-b26d-9f73868fa910_ENSG00000173473.6.3";
chr3	/dev/stdin	exon	47702784	47702945	.	-	.	gene_id "e00904c8-f288-4aba-b26d-9f73868fa910_ENSG00000173473.6"; transcript_id "e00904c8-f288-4aba-b26d-9f73868fa910_ENSG00000173473.6"; exon_number "4"; exon_id "e00904c8-f288-4aba-b26d-9f73868fa910_ENSG00000173473.6.4";
chr3	/dev/stdin	CDS	47702784	47702945	.	-	0	gene_id "e00904c8-f288-4aba-b26d-9f73868fa910_ENSG00000173473.6"; transcript_id "e00904c8-f288-4aba-b26d-9f73868fa910_ENSG00000173473.6"; exon_number "4"; exon_id "e00904c8-f288-4aba-b26d-9f73868fa910_ENSG00000173473.6.4";
chr3	/dev/stdin	exon	47703824	47704082	.	-	.	gene_id "e00904c8-f288-4aba-b26d-9f73868fa910_ENSG00000173473.6"; transcript_id "e00904c8-f288-4aba-b26d-9f73868fa910_ENSG00000173473.6"; exon_number "5"; exon_id "e00904c8-f288-4aba-b26d-9f73868fa910_ENSG00000173473.6.5";
chr3	/dev/stdin	CDS	47703824	47704082	.	-	1	gene_id "e00904c8-f288-4aba-b26d-9f73868fa910_ENSG00000173473.6"; transcript_id "e00904c8-f288-4aba-b26d-9f73868fa910_ENSG00000173473.6"; exon_number "5"; exon_id "e00904c8-f288-4aba-b26d-9f73868fa910_ENSG00000173473.6.5";
chr3	/dev/stdin	exon	47712148	47712207	.	-	.	gene_id "e00904c8-f288-4aba-b26d-9f73868fa910_ENSG00000173473.6"; transcript_id "e00904c8-f288-4aba-b26d-9f73868fa910_ENSG00000173473.6"; exon_number "6"; exon_id "e00904c8-f288-4aba-b26d-9f73868fa910_ENSG00000173473.6.6";
chr3	/dev/stdin	CDS	47712148	47712207	.	-	1	gene_id "e00904c8-f288-4aba-b26d-9f73868fa910_ENSG00000173473.6"; transcript_id "e00904c8-f288-4aba-b26d-9f73868fa910_ENSG00000173473.6"; exon_number "6"; exon_id "e00904c8-f288-4aba-b26d-9f73868fa910_ENSG00000173473.6.6";
chr3	/dev/stdin	exon	47716965	47717078	.	-	.	gene_id "e00904c8-f288-4aba-b26d-9f73868fa910_ENSG00000173473.6"; transcript_id "e00904c8-f288-4aba-b26d-9f73868fa910_ENSG00000173473.6"; exon_number "7"; exon_id "e00904c8-f288-4aba-b26d-9f73868fa910_ENSG00000173473.6.7";
chr3	/dev/stdin	CDS	47716965	47717078	.	-	1	gene_id "e00904c8-f288-4aba-b26d-9f73868fa910_ENSG00000173473.6"; transcript_id "e00904c8-f288-4aba-b26d-9f73868fa910_ENSG00000173473.6"; exon_number "7"; exon_id "e00904c8-f288-4aba-b26d-9f73868fa910_ENSG00000173473.6.7";
chr3	/dev/stdin	exon	47718119	47718272	.	-	.	gene_id "e00904c8-f288-4aba-b26d-9f73868fa910_ENSG00000173473.6"; transcript_id "e00904c8-f288-4aba-b26d-9f73868fa910_ENSG00000173473.6"; exon_number "8"; exon_id "e00904c8-f288-4aba-b26d-9f73868fa910_ENSG00000173473.6.8";
chr3	/dev/stdin	CDS	47718119	47718272	.	-	2	gene_id "e00904c8-f288-4aba-b26d-9f73868fa910_ENSG00000173473.6"; transcript_id "e00904c8-f288-4aba-b26d-9f73868fa910_ENSG00000173473.6"; exon_number "8"; exon_id "e00904c8-f288-4aba-b26d-9f73868fa910_ENSG00000173473.6.8";
```
