## Supplemental Tables and Files for "Nanopore sequencing reveals *U2AF1 S34F*-associated full-length isoforms": SF1_HBEC3kt_FLAIR_isoforms.gtf (part 128 of 231)

```
chr3	/dev/stdin	exon	47719688	47719801	.	-	.	gene_id "e00904c8-f288-4aba-b26d-9f73868fa910_ENSG00000173473.6"; transcript_id "e00904c8-f288-4aba-b26d-9f73868fa910_ENSG00000173473.6"; exon_number "9"; exon_id "e00904c8-f288-4aba-b26d-9f73868fa910_ENSG00000173473.6.9";
chr3	/dev/stdin	CDS	47719688	47719801	.	-	2	gene_id "e00904c8-f288-4aba-b26d-9f73868fa910_ENSG00000173473.6"; transcript_id "e00904c8-f288-4aba-b26d-9f73868fa910_ENSG00000173473.6"; exon_number "9"; exon_id "e00904c8-f288-4aba-b26d-9f73868fa910_ENSG00000173473.6.9";
chr3	/dev/stdin	exon	47721927	47721998	.	-	.	gene_id "e00904c8-f288-4aba-b26d-9f73868fa910_ENSG00000173473.6"; transcript_id "e00904c8-f288-4aba-b26d-9f73868fa910_ENSG00000173473.6"; exon_number "10"; exon_id "e00904c8-f288-4aba-b26d-9f73868fa910_ENSG00000173473.6.10";
chr3	/dev/stdin	CDS	47721927	47721998	.	-	2	gene_id "e00904c8-f288-4aba-b26d-9f73868fa910_ENSG00000173473.6"; transcript_id "e00904c8-f288-4aba-b26d-9f73868fa910_ENSG00000173473.6"; exon_number "10"; exon_id "e00904c8-f288-4aba-b26d-9f73868fa910_ENSG00000173473.6.10";
chr3	/dev/stdin	exon	47727539	47727660	.	-	.	gene_id "e00904c8-f288-4aba-b26d-9f73868fa910_ENSG00000173473.6"; transcript_id "e00904c8-f288-4aba-b26d-9f73868fa910_ENSG00000173473.6"; exon_number "11"; exon_id "e00904c8-f288-4aba-b26d-9f73868fa910_ENSG00000173473.6.11";
chr3	/dev/stdin	CDS	47727539	47727660	.	-	1	gene_id "e00904c8-f288-4aba-b26d-9f73868fa910_ENSG00000173473.6"; transcript_id "e00904c8-f288-4aba-b26d-9f73868fa910_ENSG00000173473.6"; exon_number "11"; exon_id "e00904c8-f288-4aba-b26d-9f73868fa910_ENSG00000173473.6.11";
chr3	/dev/stdin	exon	47730877	47730914	.	-	.	gene_id "e00904c8-f288-4aba-b26d-9f73868fa910_ENSG00000173473.6"; transcript_id "e00904c8-f288-4aba-b26d-9f73868fa910_ENSG00000173473.6"; exon_number "12"; exon_id "e00904c8-f288-4aba-b26d-9f73868fa910_ENSG00000173473.6.12";
chr3	/dev/stdin	CDS	47730877	47730914	.	-	0	gene_id "e00904c8-f288-4aba-b26d-9f73868fa910_ENSG00000173473.6"; transcript_id "e00904c8-f288-4aba-b26d-9f73868fa910_ENSG00000173473.6"; exon_number "12"; exon_id "e00904c8-f288-4aba-b26d-9f73868fa910_ENSG00000173473.6.12";
chr3	/dev/stdin	exon	47734731	47734790	.	-	.	gene_id "e00904c8-f288-4aba-b26d-9f73868fa910_ENSG00000173473.6"; transcript_id "e00904c8-f288-4aba-b26d-9f73868fa910_ENSG00000173473.6"; exon_number "13"; exon_id "e00904c8-f288-4aba-b26d-9f73868fa910_ENSG00000173473.6.13";
chr3	/dev/stdin	CDS	47734731	47734790	.	-	0	gene_id "e00904c8-f288-4aba-b26d-9f73868fa910_ENSG00000173473.6"; transcript_id "e00904c8-f288-4aba-b26d-9f73868fa910_ENSG00000173473.6"; exon_number "13"; exon_id "e00904c8-f288-4aba-b26d-9f73868fa910_ENSG00000173473.6.13";
chr3	/dev/stdin	start_codon	47734788	47734790	.	-	0	gene_id "e00904c8-f288-4aba-b26d-9f73868fa910_ENSG00000173473.6"; transcript_id "e00904c8-f288-4aba-b26d-9f73868fa910_ENSG00000173473.6"; exon_number "13"; exon_id "e00904c8-f288-4aba-b26d-9f73868fa910_ENSG00000173473.6.13";
chr3	/dev/stdin	stop_codon	47676784	47676786	.	-	0	gene_id "e00904c8-f288-4aba-b26d-9f73868fa910_ENSG00000173473.6"; transcript_id "e00904c8-f288-4aba-b26d-9f73868fa910_ENSG00000173473.6"; exon_number "1"; exon_id "e00904c8-f288-4aba-b26d-9f73868fa910_ENSG00000173473.6.1";
chr3	/dev/stdin	transcript	47677512	47823371	.	-	.	gene_id "6d3eae6a-652c-45a1-bcea-c4d20f590fe3_ENSG00000173473.6"; transcript_id "6d3eae6a-652c-45a1-bcea-c4d20f590fe3_ENSG00000173473.6";
chr3	/dev/stdin	exon	47677512	47677626	.	-	.	gene_id "6d3eae6a-652c-45a1-bcea-c4d20f590fe3_ENSG00000173473.6"; transcript_id "6d3eae6a-652c-45a1-bcea-c4d20f590fe3_ENSG00000173473.6"; exon_number "1"; exon_id "6d3eae6a-652c-45a1-bcea-c4d20f590fe3_ENSG00000173473.6.1";
chr3	/dev/stdin	CDS	47677512	47677626	.	-	0	gene_id "6d3eae6a-652c-45a1-bcea-c4d20f590fe3_ENSG00000173473.6"; transcript_id "6d3eae6a-652c-45a1-bcea-c4d20f590fe3_ENSG00000173473.6"; exon_number "1"; exon_id "6d3eae6a-652c-45a1-bcea-c4d20f590fe3_ENSG00000173473.6.1";
chr3	/dev/stdin	exon	47680215	47680270	.	-	.	gene_id "6d3eae6a-652c-45a1-bcea-c4d20f590fe3_ENSG00000173473.6"; transcript_id "6d3eae6a-652c-45a1-bcea-c4d20f590fe3_ENSG00000173473.6"; exon_number "2"; exon_id "6d3eae6a-652c-45a1-bcea-c4d20f590fe3_ENSG00000173473.6.2";
chr3	/dev/stdin	CDS	47680215	47680270	.	-	2	gene_id "6d3eae6a-652c-45a1-bcea-c4d20f590fe3_ENSG00000173473.6"; transcript_id "6d3eae6a-652c-45a1-bcea-c4d20f590fe3_ENSG00000173473.6"; exon_number "2"; exon_id "6d3eae6a-652c-45a1-bcea-c4d20f590fe3_ENSG00000173473.6.2";
chr3	/dev/stdin	exon	47702784	47702945	.	-	.	gene_id "6d3eae6a-652c-45a1-bcea-c4d20f590fe3_ENSG00000173473.6"; transcript_id "6d3eae6a-652c-45a1-bcea-c4d20f590fe3_ENSG00000173473.6"; exon_number "3"; exon_id "6d3eae6a-652c-45a1-bcea-c4d20f590fe3_ENSG00000173473.6.3";
chr3	/dev/stdin	CDS	47702784	47702945	.	-	2	gene_id "6d3eae6a-652c-45a1-bcea-c4d20f590fe3_ENSG00000173473.6"; transcript_id "6d3eae6a-652c-45a1-bcea-c4d20f590fe3_ENSG00000173473.6"; exon_number "3"; exon_id "6d3eae6a-652c-45a1-bcea-c4d20f590fe3_ENSG00000173473.6.3";
chr3	/dev/stdin	exon	47703824	47704082	.	-	.	gene_id "6d3eae6a-652c-45a1-bcea-c4d20f590fe3_ENSG00000173473.6"; transcript_id "6d3eae6a-652c-45a1-bcea-c4d20f590fe3_ENSG00000173473.6"; exon_number "4"; exon_id "6d3eae6a-652c-45a1-bcea-c4d20f590fe3_ENSG00000173473.6.4";
chr3	/dev/stdin	CDS	47703824	47704082	.	-	0	gene_id "6d3eae6a-652c-45a1-bcea-c4d20f590fe3_ENSG00000173473.6"; transcript_id "6d3eae6a-652c-45a1-bcea-c4d20f590fe3_ENSG00000173473.6"; exon_number "4"; exon_id "6d3eae6a-652c-45a1-bcea-c4d20f590fe3_ENSG00000173473.6.4";
chr3	/dev/stdin	exon	47712148	47712207	.	-	.	gene_id "6d3eae6a-652c-45a1-bcea-c4d20f590fe3_ENSG00000173473.6"; transcript_id "6d3eae6a-652c-45a1-bcea-c4d20f590fe3_ENSG00000173473.6"; exon_number "5"; exon_id "6d3eae6a-652c-45a1-bcea-c4d20f590fe3_ENSG00000173473.6.5";
chr3	/dev/stdin	CDS	47712148	47712207	.	-	0	gene_id "6d3eae6a-652c-45a1-bcea-c4d20f590fe3_ENSG00000173473.6"; transcript_id "6d3eae6a-652c-45a1-bcea-c4d20f590fe3_ENSG00000173473.6"; exon_number "5"; exon_id "6d3eae6a-652c-45a1-bcea-c4d20f590fe3_ENSG00000173473.6.5";
chr3	/dev/stdin	exon	47716965	47717078	.	-	.	gene_id "6d3eae6a-652c-45a1-bcea-c4d20f590fe3_ENSG00000173473.6"; transcript_id "6d3eae6a-652c-45a1-bcea-c4d20f590fe3_ENSG00000173473.6"; exon_number "6"; exon_id "6d3eae6a-652c-45a1-bcea-c4d20f590fe3_ENSG00000173473.6.6";
chr3	/dev/stdin	CDS	47716965	47717078	.	-	0	gene_id "6d3eae6a-652c-45a1-bcea-c4d20f590fe3_ENSG00000173473.6"; transcript_id "6d3eae6a-652c-45a1-bcea-c4d20f590fe3_ENSG00000173473.6"; exon_number "6"; exon_id "6d3eae6a-652c-45a1-bcea-c4d20f590fe3_ENSG00000173473.6.6";
chr3	/dev/stdin	exon	47718119	47718272	.	-	.	gene_id "6d3eae6a-652c-45a1-bcea-c4d20f590fe3_ENSG00000173473.6"; transcript_id "6d3eae6a-652c-45a1-bcea-c4d20f590fe3_ENSG00000173473.6"; exon_number "7"; exon_id "6d3eae6a-652c-45a1-bcea-c4d20f590fe3_ENSG00000173473.6.7";
chr3	/dev/stdin	CDS	47718119	47718272	.	-	1	gene_id "6d3eae6a-652c-45a1-bcea-c4d20f590fe3_ENSG00000173473.6"; transcript_id "6d3eae6a-652c-45a1-bcea-c4d20f590fe3_ENSG00000173473.6"; exon_number "7"; exon_id "6d3eae6a-652c-45a1-bcea-c4d20f590fe3_ENSG00000173473.6.7";
chr3	/dev/stdin	exon	47719688	47719801	.	-	.	gene_id "6d3eae6a-652c-45a1-bcea-c4d20f590fe3_ENSG00000173473.6"; transcript_id "6d3eae6a-652c-45a1-bcea-c4d20f590fe3_ENSG00000173473.6"; exon_number "8"; exon_id "6d3eae6a-652c-45a1-bcea-c4d20f590fe3_ENSG00000173473.6.8";
chr3	/dev/stdin	CDS	47719688	47719801	.	-	1	gene_id "6d3eae6a-652c-45a1-bcea-c4d20f590fe3_ENSG00000173473.6"; transcript_id "6d3eae6a-652c-45a1-bcea-c4d20f590fe3_ENSG00000173473.6"; exon_number "8"; exon_id "6d3eae6a-652c-45a1-bcea-c4d20f590fe3_ENSG00000173473.6.8";
chr3	/dev/stdin	exon	47721927	47721998	.	-	.	gene_id "6d3eae6a-652c-45a1-bcea-c4d20f590fe3_ENSG00000173473.6"; transcript_id "6d3eae6a-652c-45a1-bcea-c4d20f590fe3_ENSG00000173473.6"; exon_number "9"; exon_id "6d3eae6a-652c-45a1-bcea-c4d20f590fe3_ENSG00000173473.6.9";
chr3	/dev/stdin	CDS	47721927	47721998	.	-	1	gene_id "6d3eae6a-652c-45a1-bcea-c4d20f590fe3_ENSG00000173473.6"; transcript_id "6d3eae6a-652c-45a1-bcea-c4d20f590fe3_ENSG00000173473.6"; exon_number "9"; exon_id "6d3eae6a-652c-45a1-bcea-c4d20f590fe3_ENSG00000173473.6.9";
chr3	/dev/stdin	exon	47727539	47727660	.	-	.	gene_id "6d3eae6a-652c-45a1-bcea-c4d20f590fe3_ENSG00000173473.6"; transcript_id "6d3eae6a-652c-45a1-bcea-c4d20f590fe3_ENSG00000173473.6"; exon_number "10"; exon_id "6d3eae6a-652c-45a1-bcea-c4d20f590fe3_ENSG00000173473.6.10";
chr3	/dev/stdin	CDS	47727539	47727660	.	-	0	gene_id "6d3eae6a-652c-45a1-bcea-c4d20f590fe3_ENSG00000173473.6"; transcript_id "6d3eae6a-652c-45a1-bcea-c4d20f590fe3_ENSG00000173473.6"; exon_number "10"; exon_id "6d3eae6a-652c-45a1-bcea-c4d20f590fe3_ENSG00000173473.6.10";
chr3	/dev/stdin	exon	47730877	47730914	.	-	.	gene_id "6d3eae6a-652c-45a1-bcea-c4d20f590fe3_ENSG00000173473.6"; transcript_id "6d3eae6a-652c-45a1-bcea-c4d20f590fe3_ENSG00000173473.6"; exon_number "11"; exon_id "6d3eae6a-652c-45a1-bcea-c4d20f590fe3_ENSG00000173473.6.11";
chr3	/dev/stdin	CDS	47730877	47730914	.	-	2	gene_id "6d3eae6a-652c-45a1-bcea-c4d20f590fe3_ENSG00000173473.6"; transcript_id "6d3eae6a-652c-45a1-bcea-c4d20f590fe3_ENSG00000173473.6"; exon_number "11"; exon_id "6d3eae6a-652c-45a1-bcea-c4d20f590fe3_ENSG00000173473.6.11";
chr3	/dev/stdin	exon	47734731	47734790	.	-	.	gene_id "6d3eae6a-652c-45a1-bcea-c4d20f590fe3_ENSG00000173473.6"; transcript_id "6d3eae6a-652c-45a1-bcea-c4d20f590fe3_ENSG00000173473.6"; exon_number "12"; exon_id "6d3eae6a-652c-45a1-bcea-c4d20f590fe3_ENSG00000173473.6.12";
chr3	/dev/stdin	CDS	47734731	47734790	.	-	2	gene_id "6d3eae6a-652c-45a1-bcea-c4d20f590fe3_ENSG00000173473.6"; transcript_id "6d3eae6a-652c-45a1-bcea-c4d20f590fe3_ENSG00000173473.6"; exon_number "12"; exon_id "6d3eae6a-652c-45a1-bcea-c4d20f590fe3_ENSG00000173473.6.12";
chr3	/dev/stdin	exon	47742768	47742892	.	-	.	gene_id "6d3eae6a-652c-45a1-bcea-c4d20f590fe3_ENSG00000173473.6"; transcript_id "6d3eae6a-652c-45a1-bcea-c4d20f590fe3_ENSG00000173473.6"; exon_number "13"; exon_id "6d3eae6a-652c-45a1-bcea-c4d20f590fe3_ENSG00000173473.6.13";
chr3	/dev/stdin	CDS	47742768	47742892	.	-	1	gene_id "6d3eae6a-652c-45a1-bcea-c4d20f590fe3_ENSG00000173473.6"; transcript_id "6d3eae6a-652c-45a1-bcea-c4d20f590fe3_ENSG00000173473.6"; exon_number "13"; exon_id "6d3eae6a-652c-45a1-bcea-c4d20f590fe3_ENSG00000173473.6.13";
chr3	/dev/stdin	exon	47747899	47748020	.	-	.	gene_id "6d3eae6a-652c-45a1-bcea-c4d20f590fe3_ENSG00000173473.6"; transcript_id "6d3eae6a-652c-45a1-bcea-c4d20f590fe3_ENSG00000173473.6"; exon_number "14"; exon_id "6d3eae6a-652c-45a1-bcea-c4d20f590fe3_ENSG00000173473.6.14";
chr3	/dev/stdin	CDS	47747899	47748020	.	-	0	gene_id "6d3eae6a-652c-45a1-bcea-c4d20f590fe3_ENSG00000173473.6"; transcript_id "6d3eae6a-652c-45a1-bcea-c4d20f590fe3_ENSG00000173473.6"; exon_number "14"; exon_id "6d3eae6a-652c-45a1-bcea-c4d20f590fe3_ENSG00000173473.6.14";
chr3	/dev/stdin	exon	47752173	47752298	.	-	.	gene_id "6d3eae6a-652c-45a1-bcea-c4d20f590fe3_ENSG00000173473.6"; transcript_id "6d3eae6a-652c-45a1-bcea-c4d20f590fe3_ENSG00000173473.6"; exon_number "15"; exon_id "6d3eae6a-652c-45a1-bcea-c4d20f590fe3_ENSG00000173473.6.15";
chr3	/dev/stdin	CDS	47752173	47752298	.	-	0	gene_id "6d3eae6a-652c-45a1-bcea-c4d20f590fe3_ENSG00000173473.6"; transcript_id "6d3eae6a-652c-45a1-bcea-c4d20f590fe3_ENSG00000173473.6"; exon_number "15"; exon_id "6d3eae6a-652c-45a1-bcea-c4d20f590fe3_ENSG00000173473.6.15";
chr3	/dev/stdin	exon	47755905	47755980	.	-	.	gene_id "6d3eae6a-652c-45a1-bcea-c4d20f590fe3_ENSG00000173473.6"; transcript_id "6d3eae6a-652c-45a1-bcea-c4d20f590fe3_ENSG00000173473.6"; exon_number "16"; exon_id "6d3eae6a-652c-45a1-bcea-c4d20f590fe3_ENSG00000173473.6.16";
chr3	/dev/stdin	CDS	47755905	47755980	.	-	1	gene_id "6d3eae6a-652c-45a1-bcea-c4d20f590fe3_ENSG00000173473.6"; transcript_id "6d3eae6a-652c-45a1-bcea-c4d20f590fe3_ENSG00000173473.6"; exon_number "16"; exon_id "6d3eae6a-652c-45a1-bcea-c4d20f590fe3_ENSG00000173473.6.16";
chr3	/dev/stdin	exon	47762156	47762225	.	-	.	gene_id "6d3eae6a-652c-45a1-bcea-c4d20f590fe3_ENSG00000173473.6"; transcript_id "6d3eae6a-652c-45a1-bcea-c4d20f590fe3_ENSG00000173473.6"; exon_number "17"; exon_id "6d3eae6a-652c-45a1-bcea-c4d20f590fe3_ENSG00000173473.6.17";
chr3	/dev/stdin	CDS	47762156	47762225	.	-	2	gene_id "6d3eae6a-652c-45a1-bcea-c4d20f590fe3_ENSG00000173473.6"; transcript_id "6d3eae6a-652c-45a1-bcea-c4d20f590fe3_ENSG00000173473.6"; exon_number "17"; exon_id "6d3eae6a-652c-45a1-bcea-c4d20f590fe3_ENSG00000173473.6.17";
chr3	/dev/stdin	exon	47770515	47770584	.	-	.	gene_id "6d3eae6a-652c-45a1-bcea-c4d20f590fe3_ENSG00000173473.6"; transcript_id "6d3eae6a-652c-45a1-bcea-c4d20f590fe3_ENSG00000173473.6"; exon_number "18"; exon_id "6d3eae6a-652c-45a1-bcea-c4d20f590fe3_ENSG00000173473.6.18";
chr3	/dev/stdin	CDS	47770515	47770584	.	-	0	gene_id "6d3eae6a-652c-45a1-bcea-c4d20f590fe3_ENSG00000173473.6"; transcript_id "6d3eae6a-652c-45a1-bcea-c4d20f590fe3_ENSG00000173473.6"; exon_number "18"; exon_id "6d3eae6a-652c-45a1-bcea-c4d20f590fe3_ENSG00000173473.6.18";
chr3	/dev/stdin	exon	47777524	47777616	.	-	.	gene_id "6d3eae6a-652c-45a1-bcea-c4d20f590fe3_ENSG00000173473.6"; transcript_id "6d3eae6a-652c-45a1-bcea-c4d20f590fe3_ENSG00000173473.6"; exon_number "19"; exon_id "6d3eae6a-652c-45a1-bcea-c4d20f590fe3_ENSG00000173473.6.19";
chr3	/dev/stdin	CDS	47777524	47777616	.	-	0	gene_id "6d3eae6a-652c-45a1-bcea-c4d20f590fe3_ENSG00000173473.6"; transcript_id "6d3eae6a-652c-45a1-bcea-c4d20f590fe3_ENSG00000173473.6"; exon_number "19"; exon_id "6d3eae6a-652c-45a1-bcea-c4d20f590fe3_ENSG00000173473.6.19";
chr3	/dev/stdin	exon	47779519	47779600	.	-	.	gene_id "6d3eae6a-652c-45a1-bcea-c4d20f590fe3_ENSG00000173473.6"; transcript_id "6d3eae6a-652c-45a1-bcea-c4d20f590fe3_ENSG00000173473.6"; exon_number "20"; exon_id "6d3eae6a-652c-45a1-bcea-c4d20f590fe3_ENSG00000173473.6.20";
chr3	/dev/stdin	CDS	47779519	47779600	.	-	1	gene_id "6d3eae6a-652c-45a1-bcea-c4d20f590fe3_ENSG00000173473.6"; transcript_id "6d3eae6a-652c-45a1-bcea-c4d20f590fe3_ENSG00000173473.6"; exon_number "20"; exon_id "6d3eae6a-652c-45a1-bcea-c4d20f590fe3_ENSG00000173473.6.20";
chr3	/dev/stdin	exon	47787398	47787483	.	-	.	gene_id "6d3eae6a-652c-45a1-bcea-c4d20f590fe3_ENSG00000173473.6"; transcript_id "6d3eae6a-652c-45a1-bcea-c4d20f590fe3_ENSG00000173473.6"; exon_number "21"; exon_id "6d3eae6a-652c-45a1-bcea-c4d20f590fe3_ENSG00000173473.6.21";
chr3	/dev/stdin	CDS	47787398	47787483	.	-	0	gene_id "6d3eae6a-652c-45a1-bcea-c4d20f590fe3_ENSG00000173473.6"; transcript_id "6d3eae6a-652c-45a1-bcea-c4d20f590fe3_ENSG00000173473.6"; exon_number "21"; exon_id "6d3eae6a-652c-45a1-bcea-c4d20f590fe3_ENSG00000173473.6.21";
chr3	/dev/stdin	exon	47814307	47814426	.	-	.	gene_id "6d3eae6a-652c-45a1-bcea-c4d20f590fe3_ENSG00000173473.6"; transcript_id "6d3eae6a-652c-45a1-bcea-c4d20f590fe3_ENSG00000173473.6"; exon_number "22"; exon_id "6d3eae6a-652c-45a1-bcea-c4d20f590fe3_ENSG00000173473.6.22";
chr3	/dev/stdin	CDS	47814307	47814426	.	-	0	gene_id "6d3eae6a-652c-45a1-bcea-c4d20f590fe3_ENSG00000173473.6"; transcript_id "6d3eae6a-652c-45a1-bcea-c4d20f590fe3_ENSG00000173473.6"; exon_number "22"; exon_id "6d3eae6a-652c-45a1-bcea-c4d20f590fe3_ENSG00000173473.6.22";
chr3	/dev/stdin	exon	47823093	47823371	.	-	.	gene_id "6d3eae6a-652c-45a1-bcea-c4d20f590fe3_ENSG00000173473.6"; transcript_id "6d3eae6a-652c-45a1-bcea-c4d20f590fe3_ENSG00000173473.6"; exon_number "23"; exon_id "6d3eae6a-652c-45a1-bcea-c4d20f590fe3_ENSG00000173473.6.23";
chr3	/dev/stdin	CDS	47823093	47823371	.	-	0	gene_id "6d3eae6a-652c-45a1-bcea-c4d20f590fe3_ENSG00000173473.6"; transcript_id "6d3eae6a-652c-45a1-bcea-c4d20f590fe3_ENSG00000173473.6"; exon_number "23"; exon_id "6d3eae6a-652c-45a1-bcea-c4d20f590fe3_ENSG00000173473.6.23";
chr3	/dev/stdin	start_codon	47823369	47823371	.	-	0	gene_id "6d3eae6a-652c-45a1-bcea-c4d20f590fe3_ENSG00000173473.6"; transcript_id "6d3eae6a-652c-45a1-bcea-c4d20f590fe3_ENSG00000173473.6"; exon_number "23"; exon_id "6d3eae6a-652c-45a1-bcea-c4d20f590fe3_ENSG00000173473.6.23";
chr3	/dev/stdin	transcript	47844598	47857665	.	+	.	gene_id "ENST00000472718.1_ENSG00000132153.10"; transcript_id "ENST00000472718.1_ENSG00000132153.10";
chr3	/dev/stdin	exon	47844598	47844702	.	+	.	gene_id "ENST00000472718.1_ENSG00000132153.10"; transcript_id "ENST00000472718.1_ENSG00000132153.10"; exon_number "1"; exon_id "ENST00000472718.1_ENSG00000132153.10.1";
chr3	/dev/stdin	CDS	47844598	47844702	.	+	0	gene_id "ENST00000472718.1_ENSG00000132153.10"; transcript_id "ENST00000472718.1_ENSG00000132153.10"; exon_number "1"; exon_id "ENST00000472718.1_ENSG00000132153.10.1";
chr3	/dev/stdin	exon	47846816	47846910	.	+	.	gene_id "ENST00000472718.1_ENSG00000132153.10"; transcript_id "ENST00000472718.1_ENSG00000132153.10"; exon_number "2"; exon_id "ENST00000472718.1_ENSG00000132153.10.2";
chr3	/dev/stdin	CDS	47846816	47846910	.	+	0	gene_id "ENST00000472718.1_ENSG00000132153.10"; transcript_id "ENST00000472718.1_ENSG00000132153.10"; exon_number "2"; exon_id "ENST00000472718.1_ENSG00000132153.10.2";
chr3	/dev/stdin	exon	47852147	47852201	.	+	.	gene_id "ENST00000472718.1_ENSG00000132153.10"; transcript_id "ENST00000472718.1_ENSG00000132153.10"; exon_number "3"; exon_id "ENST00000472718.1_ENSG00000132153.10.3";
chr3	/dev/stdin	CDS	47852147	47852201	.	+	1	gene_id "ENST00000472718.1_ENSG00000132153.10"; transcript_id "ENST00000472718.1_ENSG00000132153.10"; exon_number "3"; exon_id "ENST00000472718.1_ENSG00000132153.10.3";
chr3	/dev/stdin	exon	47857453	47857665	.	+	.	gene_id "ENST00000472718.1_ENSG00000132153.10"; transcript_id "ENST00000472718.1_ENSG00000132153.10"; exon_number "4"; exon_id "ENST00000472718.1_ENSG00000132153.10.4";
chr3	/dev/stdin	CDS	47857453	47857662	.	+	0	gene_id "ENST00000472718.1_ENSG00000132153.10"; transcript_id "ENST00000472718.1_ENSG00000132153.10"; exon_number "4"; exon_id "ENST00000472718.1_ENSG00000132153.10.4";
chr3	/dev/stdin	start_codon	47844598	47844600	.	+	0	gene_id "ENST00000472718.1_ENSG00000132153.10"; transcript_id "ENST00000472718.1_ENSG00000132153.10"; exon_number "1"; exon_id "ENST00000472718.1_ENSG00000132153.10.1";
chr3	/dev/stdin	stop_codon	47857663	47857665	.	+	0	gene_id "ENST00000472718.1_ENSG00000132153.10"; transcript_id "ENST00000472718.1_ENSG00000132153.10"; exon_number "4"; exon_id "ENST00000472718.1_ENSG00000132153.10.4";
chr3	/dev/stdin	transcript	47844973	47857665	.	+	.	gene_id "59f89e64-af91-482f-84c6-d966a9fa8eb5_ENSG00000132153.10"; transcript_id "59f89e64-af91-482f-84c6-d966a9fa8eb5_ENSG00000132153.10";
chr3	/dev/stdin	exon	47844973	47845220	.	+	.	gene_id "59f89e64-af91-482f-84c6-d966a9fa8eb5_ENSG00000132153.10"; transcript_id "59f89e64-af91-482f-84c6-d966a9fa8eb5_ENSG00000132153.10"; exon_number "1"; exon_id "59f89e64-af91-482f-84c6-d966a9fa8eb5_ENSG00000132153.10.1";
chr3	/dev/stdin	CDS	47844973	47845220	.	+	0	gene_id "59f89e64-af91-482f-84c6-d966a9fa8eb5_ENSG00000132153.10"; transcript_id "59f89e64-af91-482f-84c6-d966a9fa8eb5_ENSG00000132153.10"; exon_number "1"; exon_id "59f89e64-af91-482f-84c6-d966a9fa8eb5_ENSG00000132153.10.1";
chr3	/dev/stdin	exon	47846816	47846910	.	+	.	gene_id "59f89e64-af91-482f-84c6-d966a9fa8eb5_ENSG00000132153.10"; transcript_id "59f89e64-af91-482f-84c6-d966a9fa8eb5_ENSG00000132153.10"; exon_number "2"; exon_id "59f89e64-af91-482f-84c6-d966a9fa8eb5_ENSG00000132153.10.2";
chr3	/dev/stdin	CDS	47846816	47846910	.	+	1	gene_id "59f89e64-af91-482f-84c6-d966a9fa8eb5_ENSG00000132153.10"; transcript_id "59f89e64-af91-482f-84c6-d966a9fa8eb5_ENSG00000132153.10"; exon_number "2"; exon_id "59f89e64-af91-482f-84c6-d966a9fa8eb5_ENSG00000132153.10.2";
chr3	/dev/stdin	exon	47852147	47852201	.	+	.	gene_id "59f89e64-af91-482f-84c6-d966a9fa8eb5_ENSG00000132153.10"; transcript_id "59f89e64-af91-482f-84c6-d966a9fa8eb5_ENSG00000132153.10"; exon_number "3"; exon_id "59f89e64-af91-482f-84c6-d966a9fa8eb5_ENSG00000132153.10.3";
chr3	/dev/stdin	CDS	47852147	47852201	.	+	2	gene_id "59f89e64-af91-482f-84c6-d966a9fa8eb5_ENSG00000132153.10"; transcript_id "59f89e64-af91-482f-84c6-d966a9fa8eb5_ENSG00000132153.10"; exon_number "3"; exon_id "59f89e64-af91-482f-84c6-d966a9fa8eb5_ENSG00000132153.10.3";
chr3	/dev/stdin	exon	47857453	47857665	.	+	.	gene_id "59f89e64-af91-482f-84c6-d966a9fa8eb5_ENSG00000132153.10"; transcript_id "59f89e64-af91-482f-84c6-d966a9fa8eb5_ENSG00000132153.10"; exon_number "4"; exon_id "59f89e64-af91-482f-84c6-d966a9fa8eb5_ENSG00000132153.10.4";
chr3	/dev/stdin	CDS	47857453	47857665	.	+	1	gene_id "59f89e64-af91-482f-84c6-d966a9fa8eb5_ENSG00000132153.10"; transcript_id "59f89e64-af91-482f-84c6-d966a9fa8eb5_ENSG00000132153.10"; exon_number "4"; exon_id "59f89e64-af91-482f-84c6-d966a9fa8eb5_ENSG00000132153.10.4";
chr3	/dev/stdin	start_codon	47844973	47844975	.	+	0	gene_id "59f89e64-af91-482f-84c6-d966a9fa8eb5_ENSG00000132153.10"; transcript_id "59f89e64-af91-482f-84c6-d966a9fa8eb5_ENSG00000132153.10"; exon_number "1"; exon_id "59f89e64-af91-482f-84c6-d966a9fa8eb5_ENSG00000132153.10.1";
chr3	/dev/stdin	transcript	47866495	47888215	.	+	.	gene_id "63196da0-c95e-4d30-a05b-ad31b5dfecd4_ENSG00000132153.10"; transcript_id "63196da0-c95e-4d30-a05b-ad31b5dfecd4_ENSG00000132153.10";
chr3	/dev/stdin	exon	47866495	47866737	.	+	.	gene_id "63196da0-c95e-4d30-a05b-ad31b5dfecd4_ENSG00000132153.10"; transcript_id "63196da0-c95e-4d30-a05b-ad31b5dfecd4_ENSG00000132153.10"; exon_number "1"; exon_id "63196da0-c95e-4d30-a05b-ad31b5dfecd4_ENSG00000132153.10.1";
chr3	/dev/stdin	CDS	47866495	47866737	.	+	0	gene_id "63196da0-c95e-4d30-a05b-ad31b5dfecd4_ENSG00000132153.10"; transcript_id "63196da0-c95e-4d30-a05b-ad31b5dfecd4_ENSG00000132153.10"; exon_number "1"; exon_id "63196da0-c95e-4d30-a05b-ad31b5dfecd4_ENSG00000132153.10.1";
chr3	/dev/stdin	exon	47868837	47868967	.	+	.	gene_id "63196da0-c95e-4d30-a05b-ad31b5dfecd4_ENSG00000132153.10"; transcript_id "63196da0-c95e-4d30-a05b-ad31b5dfecd4_ENSG00000132153.10"; exon_number "2"; exon_id "63196da0-c95e-4d30-a05b-ad31b5dfecd4_ENSG00000132153.10.2";
chr3	/dev/stdin	CDS	47868837	47868967	.	+	0	gene_id "63196da0-c95e-4d30-a05b-ad31b5dfecd4_ENSG00000132153.10"; transcript_id "63196da0-c95e-4d30-a05b-ad31b5dfecd4_ENSG00000132153.10"; exon_number "2"; exon_id "63196da0-c95e-4d30-a05b-ad31b5dfecd4_ENSG00000132153.10.2";
chr3	/dev/stdin	exon	47870514	47870624	.	+	.	gene_id "63196da0-c95e-4d30-a05b-ad31b5dfecd4_ENSG00000132153.10"; transcript_id "63196da0-c95e-4d30-a05b-ad31b5dfecd4_ENSG00000132153.10"; exon_number "3"; exon_id "63196da0-c95e-4d30-a05b-ad31b5dfecd4_ENSG00000132153.10.3";
chr3	/dev/stdin	CDS	47870514	47870624	.	+	1	gene_id "63196da0-c95e-4d30-a05b-ad31b5dfecd4_ENSG00000132153.10"; transcript_id "63196da0-c95e-4d30-a05b-ad31b5dfecd4_ENSG00000132153.10"; exon_number "3"; exon_id "63196da0-c95e-4d30-a05b-ad31b5dfecd4_ENSG00000132153.10.3";
chr3	/dev/stdin	exon	47882367	47882668	.	+	.	gene_id "63196da0-c95e-4d30-a05b-ad31b5dfecd4_ENSG00000132153.10"; transcript_id "63196da0-c95e-4d30-a05b-ad31b5dfecd4_ENSG00000132153.10"; exon_number "4"; exon_id "63196da0-c95e-4d30-a05b-ad31b5dfecd4_ENSG00000132153.10.4";
chr3	/dev/stdin	CDS	47882367	47882668	.	+	1	gene_id "63196da0-c95e-4d30-a05b-ad31b5dfecd4_ENSG00000132153.10"; transcript_id "63196da0-c95e-4d30-a05b-ad31b5dfecd4_ENSG00000132153.10"; exon_number "4"; exon_id "63196da0-c95e-4d30-a05b-ad31b5dfecd4_ENSG00000132153.10.4";
chr3	/dev/stdin	exon	47883107	47883227	.	+	.	gene_id "63196da0-c95e-4d30-a05b-ad31b5dfecd4_ENSG00000132153.10"; transcript_id "63196da0-c95e-4d30-a05b-ad31b5dfecd4_ENSG00000132153.10"; exon_number "5"; exon_id "63196da0-c95e-4d30-a05b-ad31b5dfecd4_ENSG00000132153.10.5";
chr3	/dev/stdin	CDS	47883107	47883227	.	+	2	gene_id "63196da0-c95e-4d30-a05b-ad31b5dfecd4_ENSG00000132153.10"; transcript_id "63196da0-c95e-4d30-a05b-ad31b5dfecd4_ENSG00000132153.10"; exon_number "5"; exon_id "63196da0-c95e-4d30-a05b-ad31b5dfecd4_ENSG00000132153.10.5";
chr3	/dev/stdin	exon	47884596	47884745	.	+	.	gene_id "63196da0-c95e-4d30-a05b-ad31b5dfecd4_ENSG00000132153.10"; transcript_id "63196da0-c95e-4d30-a05b-ad31b5dfecd4_ENSG00000132153.10"; exon_number "6"; exon_id "63196da0-c95e-4d30-a05b-ad31b5dfecd4_ENSG00000132153.10.6";
chr3	/dev/stdin	CDS	47884596	47884745	.	+	1	gene_id "63196da0-c95e-4d30-a05b-ad31b5dfecd4_ENSG00000132153.10"; transcript_id "63196da0-c95e-4d30-a05b-ad31b5dfecd4_ENSG00000132153.10"; exon_number "6"; exon_id "63196da0-c95e-4d30-a05b-ad31b5dfecd4_ENSG00000132153.10.6";
chr3	/dev/stdin	exon	47887190	47887342	.	+	.	gene_id "63196da0-c95e-4d30-a05b-ad31b5dfecd4_ENSG00000132153.10"; transcript_id "63196da0-c95e-4d30-a05b-ad31b5dfecd4_ENSG00000132153.10"; exon_number "7"; exon_id "63196da0-c95e-4d30-a05b-ad31b5dfecd4_ENSG00000132153.10.7";
chr3	/dev/stdin	CDS	47887190	47887342	.	+	1	gene_id "63196da0-c95e-4d30-a05b-ad31b5dfecd4_ENSG00000132153.10"; transcript_id "63196da0-c95e-4d30-a05b-ad31b5dfecd4_ENSG00000132153.10"; exon_number "7"; exon_id "63196da0-c95e-4d30-a05b-ad31b5dfecd4_ENSG00000132153.10.7";
chr3	/dev/stdin	exon	47887655	47888215	.	+	.	gene_id "63196da0-c95e-4d30-a05b-ad31b5dfecd4_ENSG00000132153.10"; transcript_id "63196da0-c95e-4d30-a05b-ad31b5dfecd4_ENSG00000132153.10"; exon_number "8"; exon_id "63196da0-c95e-4d30-a05b-ad31b5dfecd4_ENSG00000132153.10.8";
chr3	/dev/stdin	CDS	47887655	47888215	.	+	1	gene_id "63196da0-c95e-4d30-a05b-ad31b5dfecd4_ENSG00000132153.10"; transcript_id "63196da0-c95e-4d30-a05b-ad31b5dfecd4_ENSG00000132153.10"; exon_number "8"; exon_id "63196da0-c95e-4d30-a05b-ad31b5dfecd4_ENSG00000132153.10.8";
chr3	/dev/stdin	start_codon	47866495	47866497	.	+	0	gene_id "63196da0-c95e-4d30-a05b-ad31b5dfecd4_ENSG00000132153.10"; transcript_id "63196da0-c95e-4d30-a05b-ad31b5dfecd4_ENSG00000132153.10"; exon_number "1"; exon_id "63196da0-c95e-4d30-a05b-ad31b5dfecd4_ENSG00000132153.10.1";
chr3	/dev/stdin	transcript	47882371	47884169	.	+	.	gene_id "5ef72612-e95c-4f50-89b1-26d548ba51ed_ENSG00000132153.10"; transcript_id "5ef72612-e95c-4f50-89b1-26d548ba51ed_ENSG00000132153.10";
chr3	/dev/stdin	exon	47882371	47882668	.	+	.	gene_id "5ef72612-e95c-4f50-89b1-26d548ba51ed_ENSG00000132153.10"; transcript_id "5ef72612-e95c-4f50-89b1-26d548ba51ed_ENSG00000132153.10"; exon_number "1"; exon_id "5ef72612-e95c-4f50-89b1-26d548ba51ed_ENSG00000132153.10.1";
chr3	/dev/stdin	CDS	47882371	47882668	.	+	0	gene_id "5ef72612-e95c-4f50-89b1-26d548ba51ed_ENSG00000132153.10"; transcript_id "5ef72612-e95c-4f50-89b1-26d548ba51ed_ENSG00000132153.10"; exon_number "1"; exon_id "5ef72612-e95c-4f50-89b1-26d548ba51ed_ENSG00000132153.10.1";
chr3	/dev/stdin	exon	47883107	47884169	.	+	.	gene_id "5ef72612-e95c-4f50-89b1-26d548ba51ed_ENSG00000132153.10"; transcript_id "5ef72612-e95c-4f50-89b1-26d548ba51ed_ENSG00000132153.10"; exon_number "2"; exon_id "5ef72612-e95c-4f50-89b1-26d548ba51ed_ENSG00000132153.10.2";
chr3	/dev/stdin	CDS	47883107	47884169	.	+	2	gene_id "5ef72612-e95c-4f50-89b1-26d548ba51ed_ENSG00000132153.10"; transcript_id "5ef72612-e95c-4f50-89b1-26d548ba51ed_ENSG00000132153.10"; exon_number "2"; exon_id "5ef72612-e95c-4f50-89b1-26d548ba51ed_ENSG00000132153.10.2";
chr3	/dev/stdin	start_codon	47882371	47882373	.	+	0	gene_id "5ef72612-e95c-4f50-89b1-26d548ba51ed_ENSG00000132153.10"; transcript_id "5ef72612-e95c-4f50-89b1-26d548ba51ed_ENSG00000132153.10"; exon_number "1"; exon_id "5ef72612-e95c-4f50-89b1-26d548ba51ed_ENSG00000132153.10.1";
chr3	/dev/stdin	transcript	47882371	47891521	.	+	.	gene_id "4e27a609-e8fd-45af-a4a9-851ab6448ad7_ENSG00000132153.10"; transcript_id "4e27a609-e8fd-45af-a4a9-851ab6448ad7_ENSG00000132153.10";
chr3	/dev/stdin	exon	47882371	47882668	.	+	.	gene_id "4e27a609-e8fd-45af-a4a9-851ab6448ad7_ENSG00000132153.10"; transcript_id "4e27a609-e8fd-45af-a4a9-851ab6448ad7_ENSG00000132153.10"; exon_number "1"; exon_id "4e27a609-e8fd-45af-a4a9-851ab6448ad7_ENSG00000132153.10.1";
chr3	/dev/stdin	CDS	47882371	47882668	.	+	0	gene_id "4e27a609-e8fd-45af-a4a9-851ab6448ad7_ENSG00000132153.10"; transcript_id "4e27a609-e8fd-45af-a4a9-851ab6448ad7_ENSG00000132153.10"; exon_number "1"; exon_id "4e27a609-e8fd-45af-a4a9-851ab6448ad7_ENSG00000132153.10.1";
chr3	/dev/stdin	exon	47883107	47883227	.	+	.	gene_id "4e27a609-e8fd-45af-a4a9-851ab6448ad7_ENSG00000132153.10"; transcript_id "4e27a609-e8fd-45af-a4a9-851ab6448ad7_ENSG00000132153.10"; exon_number "2"; exon_id "4e27a609-e8fd-45af-a4a9-851ab6448ad7_ENSG00000132153.10.2";
chr3	/dev/stdin	CDS	47883107	47883227	.	+	2	gene_id "4e27a609-e8fd-45af-a4a9-851ab6448ad7_ENSG00000132153.10"; transcript_id "4e27a609-e8fd-45af-a4a9-851ab6448ad7_ENSG00000132153.10"; exon_number "2"; exon_id "4e27a609-e8fd-45af-a4a9-851ab6448ad7_ENSG00000132153.10.2";
chr3	/dev/stdin	exon	47884596	47884745	.	+	.	gene_id "4e27a609-e8fd-45af-a4a9-851ab6448ad7_ENSG00000132153.10"; transcript_id "4e27a609-e8fd-45af-a4a9-851ab6448ad7_ENSG00000132153.10"; exon_number "3"; exon_id "4e27a609-e8fd-45af-a4a9-851ab6448ad7_ENSG00000132153.10.3";
chr3	/dev/stdin	CDS	47884596	47884745	.	+	1	gene_id "4e27a609-e8fd-45af-a4a9-851ab6448ad7_ENSG00000132153.10"; transcript_id "4e27a609-e8fd-45af-a4a9-851ab6448ad7_ENSG00000132153.10"; exon_number "3"; exon_id "4e27a609-e8fd-45af-a4a9-851ab6448ad7_ENSG00000132153.10.3";
chr3	/dev/stdin	exon	47887190	47887342	.	+	.	gene_id "4e27a609-e8fd-45af-a4a9-851ab6448ad7_ENSG00000132153.10"; transcript_id "4e27a609-e8fd-45af-a4a9-851ab6448ad7_ENSG00000132153.10"; exon_number "4"; exon_id "4e27a609-e8fd-45af-a4a9-851ab6448ad7_ENSG00000132153.10.4";
chr3	/dev/stdin	CDS	47887190	47887342	.	+	1	gene_id "4e27a609-e8fd-45af-a4a9-851ab6448ad7_ENSG00000132153.10"; transcript_id "4e27a609-e8fd-45af-a4a9-851ab6448ad7_ENSG00000132153.10"; exon_number "4"; exon_id "4e27a609-e8fd-45af-a4a9-851ab6448ad7_ENSG00000132153.10.4";
chr3	/dev/stdin	exon	47887655	47888491	.	+	.	gene_id "4e27a609-e8fd-45af-a4a9-851ab6448ad7_ENSG00000132153.10"; transcript_id "4e27a609-e8fd-45af-a4a9-851ab6448ad7_ENSG00000132153.10"; exon_number "5"; exon_id "4e27a609-e8fd-45af-a4a9-851ab6448ad7_ENSG00000132153.10.5";
chr3	/dev/stdin	CDS	47887655	47888491	.	+	1	gene_id "4e27a609-e8fd-45af-a4a9-851ab6448ad7_ENSG00000132153.10"; transcript_id "4e27a609-e8fd-45af-a4a9-851ab6448ad7_ENSG00000132153.10"; exon_number "5"; exon_id "4e27a609-e8fd-45af-a4a9-851ab6448ad7_ENSG00000132153.10.5";
chr3	/dev/stdin	exon	47888763	47888838	.	+	.	gene_id "4e27a609-e8fd-45af-a4a9-851ab6448ad7_ENSG00000132153.10"; transcript_id "4e27a609-e8fd-45af-a4a9-851ab6448ad7_ENSG00000132153.10"; exon_number "6"; exon_id "4e27a609-e8fd-45af-a4a9-851ab6448ad7_ENSG00000132153.10.6";
chr3	/dev/stdin	CDS	47888763	47888838	.	+	1	gene_id "4e27a609-e8fd-45af-a4a9-851ab6448ad7_ENSG00000132153.10"; transcript_id "4e27a609-e8fd-45af-a4a9-851ab6448ad7_ENSG00000132153.10"; exon_number "6"; exon_id "4e27a609-e8fd-45af-a4a9-851ab6448ad7_ENSG00000132153.10.6";
chr3	/dev/stdin	exon	47888922	47889026	.	+	.	gene_id "4e27a609-e8fd-45af-a4a9-851ab6448ad7_ENSG00000132153.10"; transcript_id "4e27a609-e8fd-45af-a4a9-851ab6448ad7_ENSG00000132153.10"; exon_number "7"; exon_id "4e27a609-e8fd-45af-a4a9-851ab6448ad7_ENSG00000132153.10.7";
chr3	/dev/stdin	CDS	47888922	47889026	.	+	0	gene_id "4e27a609-e8fd-45af-a4a9-851ab6448ad7_ENSG00000132153.10"; transcript_id "4e27a609-e8fd-45af-a4a9-851ab6448ad7_ENSG00000132153.10"; exon_number "7"; exon_id "4e27a609-e8fd-45af-a4a9-851ab6448ad7_ENSG00000132153.10.7";
chr3	/dev/stdin	exon	47889271	47889446	.	+	.	gene_id "4e27a609-e8fd-45af-a4a9-851ab6448ad7_ENSG00000132153.10"; transcript_id "4e27a609-e8fd-45af-a4a9-851ab6448ad7_ENSG00000132153.10"; exon_number "8"; exon_id "4e27a609-e8fd-45af-a4a9-851ab6448ad7_ENSG00000132153.10.8";
chr3	/dev/stdin	CDS	47889271	47889446	.	+	0	gene_id "4e27a609-e8fd-45af-a4a9-851ab6448ad7_ENSG00000132153.10"; transcript_id "4e27a609-e8fd-45af-a4a9-851ab6448ad7_ENSG00000132153.10"; exon_number "8"; exon_id "4e27a609-e8fd-45af-a4a9-851ab6448ad7_ENSG00000132153.10.8";
chr3	/dev/stdin	exon	47889670	47889876	.	+	.	gene_id "4e27a609-e8fd-45af-a4a9-851ab6448ad7_ENSG00000132153.10"; transcript_id "4e27a609-e8fd-45af-a4a9-851ab6448ad7_ENSG00000132153.10"; exon_number "9"; exon_id "4e27a609-e8fd-45af-a4a9-851ab6448ad7_ENSG00000132153.10.9";
chr3	/dev/stdin	CDS	47889670	47889876	.	+	1	gene_id "4e27a609-e8fd-45af-a4a9-851ab6448ad7_ENSG00000132153.10"; transcript_id "4e27a609-e8fd-45af-a4a9-851ab6448ad7_ENSG00000132153.10"; exon_number "9"; exon_id "4e27a609-e8fd-45af-a4a9-851ab6448ad7_ENSG00000132153.10.9";
chr3	/dev/stdin	exon	47889959	47890040	.	+	.	gene_id "4e27a609-e8fd-45af-a4a9-851ab6448ad7_ENSG00000132153.10"; transcript_id "4e27a609-e8fd-45af-a4a9-851ab6448ad7_ENSG00000132153.10"; exon_number "10"; exon_id "4e27a609-e8fd-45af-a4a9-851ab6448ad7_ENSG00000132153.10.10";
chr3	/dev/stdin	CDS	47889959	47890040	.	+	1	gene_id "4e27a609-e8fd-45af-a4a9-851ab6448ad7_ENSG00000132153.10"; transcript_id "4e27a609-e8fd-45af-a4a9-851ab6448ad7_ENSG00000132153.10"; exon_number "10"; exon_id "4e27a609-e8fd-45af-a4a9-851ab6448ad7_ENSG00000132153.10.10";
chr3	/dev/stdin	exon	47890114	47890307	.	+	.	gene_id "4e27a609-e8fd-45af-a4a9-851ab6448ad7_ENSG00000132153.10"; transcript_id "4e27a609-e8fd-45af-a4a9-851ab6448ad7_ENSG00000132153.10"; exon_number "11"; exon_id "4e27a609-e8fd-45af-a4a9-851ab6448ad7_ENSG00000132153.10.11";
chr3	/dev/stdin	CDS	47890114	47890307	.	+	0	gene_id "4e27a609-e8fd-45af-a4a9-851ab6448ad7_ENSG00000132153.10"; transcript_id "4e27a609-e8fd-45af-a4a9-851ab6448ad7_ENSG00000132153.10"; exon_number "11"; exon_id "4e27a609-e8fd-45af-a4a9-851ab6448ad7_ENSG00000132153.10.11";
chr3	/dev/stdin	exon	47890410	47890569	.	+	.	gene_id "4e27a609-e8fd-45af-a4a9-851ab6448ad7_ENSG00000132153.10"; transcript_id "4e27a609-e8fd-45af-a4a9-851ab6448ad7_ENSG00000132153.10"; exon_number "12"; exon_id "4e27a609-e8fd-45af-a4a9-851ab6448ad7_ENSG00000132153.10.12";
chr3	/dev/stdin	CDS	47890410	47890569	.	+	1	gene_id "4e27a609-e8fd-45af-a4a9-851ab6448ad7_ENSG00000132153.10"; transcript_id "4e27a609-e8fd-45af-a4a9-851ab6448ad7_ENSG00000132153.10"; exon_number "12"; exon_id "4e27a609-e8fd-45af-a4a9-851ab6448ad7_ENSG00000132153.10.12";
chr3	/dev/stdin	exon	47890682	47890839	.	+	.	gene_id "4e27a609-e8fd-45af-a4a9-851ab6448ad7_ENSG00000132153.10"; transcript_id "4e27a609-e8fd-45af-a4a9-851ab6448ad7_ENSG00000132153.10"; exon_number "13"; exon_id "4e27a609-e8fd-45af-a4a9-851ab6448ad7_ENSG00000132153.10.13";
chr3	/dev/stdin	CDS	47890682	47890839	.	+	0	gene_id "4e27a609-e8fd-45af-a4a9-851ab6448ad7_ENSG00000132153.10"; transcript_id "4e27a609-e8fd-45af-a4a9-851ab6448ad7_ENSG00000132153.10"; exon_number "13"; exon_id "4e27a609-e8fd-45af-a4a9-851ab6448ad7_ENSG00000132153.10.13";
chr3	/dev/stdin	exon	47890941	47891044	.	+	.	gene_id "4e27a609-e8fd-45af-a4a9-851ab6448ad7_ENSG00000132153.10"; transcript_id "4e27a609-e8fd-45af-a4a9-851ab6448ad7_ENSG00000132153.10"; exon_number "14"; exon_id "4e27a609-e8fd-45af-a4a9-851ab6448ad7_ENSG00000132153.10.14";
chr3	/dev/stdin	CDS	47890941	47891044	.	+	1	gene_id "4e27a609-e8fd-45af-a4a9-851ab6448ad7_ENSG00000132153.10"; transcript_id "4e27a609-e8fd-45af-a4a9-851ab6448ad7_ENSG00000132153.10"; exon_number "14"; exon_id "4e27a609-e8fd-45af-a4a9-851ab6448ad7_ENSG00000132153.10.14";
chr3	/dev/stdin	exon	47891120	47891259	.	+	.	gene_id "4e27a609-e8fd-45af-a4a9-851ab6448ad7_ENSG00000132153.10"; transcript_id "4e27a609-e8fd-45af-a4a9-851ab6448ad7_ENSG00000132153.10"; exon_number "15"; exon_id "4e27a609-e8fd-45af-a4a9-851ab6448ad7_ENSG00000132153.10.15";
chr3	/dev/stdin	CDS	47891120	47891259	.	+	2	gene_id "4e27a609-e8fd-45af-a4a9-851ab6448ad7_ENSG00000132153.10"; transcript_id "4e27a609-e8fd-45af-a4a9-851ab6448ad7_ENSG00000132153.10"; exon_number "15"; exon_id "4e27a609-e8fd-45af-a4a9-851ab6448ad7_ENSG00000132153.10.15";
chr3	/dev/stdin	exon	47891357	47891521	.	+	.	gene_id "4e27a609-e8fd-45af-a4a9-851ab6448ad7_ENSG00000132153.10"; transcript_id "4e27a609-e8fd-45af-a4a9-851ab6448ad7_ENSG00000132153.10"; exon_number "16"; exon_id "4e27a609-e8fd-45af-a4a9-851ab6448ad7_ENSG00000132153.10.16";
chr3	/dev/stdin	CDS	47891357	47891518	.	+	0	gene_id "4e27a609-e8fd-45af-a4a9-851ab6448ad7_ENSG00000132153.10"; transcript_id "4e27a609-e8fd-45af-a4a9-851ab6448ad7_ENSG00000132153.10"; exon_number "16"; exon_id "4e27a609-e8fd-45af-a4a9-851ab6448ad7_ENSG00000132153.10.16";
chr3	/dev/stdin	start_codon	47882371	47882373	.	+	0	gene_id "4e27a609-e8fd-45af-a4a9-851ab6448ad7_ENSG00000132153.10"; transcript_id "4e27a609-e8fd-45af-a4a9-851ab6448ad7_ENSG00000132153.10"; exon_number "1"; exon_id "4e27a609-e8fd-45af-a4a9-851ab6448ad7_ENSG00000132153.10.1";
chr3	/dev/stdin	stop_codon	47891519	47891521	.	+	0	gene_id "4e27a609-e8fd-45af-a4a9-851ab6448ad7_ENSG00000132153.10"; transcript_id "4e27a609-e8fd-45af-a4a9-851ab6448ad7_ENSG00000132153.10"; exon_number "16"; exon_id "4e27a609-e8fd-45af-a4a9-851ab6448ad7_ENSG00000132153.10.16";
chr3	/dev/stdin	transcript	47887895	47891677	.	+	.	gene_id "0246b198-7bda-4218-abf5-81eff5afc772_ENSG00000132153.10"; transcript_id "0246b198-7bda-4218-abf5-81eff5afc772_ENSG00000132153.10";
chr3	/dev/stdin	exon	47887895	47888491	.	+	.	gene_id "0246b198-7bda-4218-abf5-81eff5afc772_ENSG00000132153.10"; transcript_id "0246b198-7bda-4218-abf5-81eff5afc772_ENSG00000132153.10"; exon_number "1"; exon_id "0246b198-7bda-4218-abf5-81eff5afc772_ENSG00000132153.10.1";
chr3	/dev/stdin	CDS	47887895	47888491	.	+	0	gene_id "0246b198-7bda-4218-abf5-81eff5afc772_ENSG00000132153.10"; transcript_id "0246b198-7bda-4218-abf5-81eff5afc772_ENSG00000132153.10"; exon_number "1"; exon_id "0246b198-7bda-4218-abf5-81eff5afc772_ENSG00000132153.10.1";
chr3	/dev/stdin	exon	47888763	47888838	.	+	.	gene_id "0246b198-7bda-4218-abf5-81eff5afc772_ENSG00000132153.10"; transcript_id "0246b198-7bda-4218-abf5-81eff5afc772_ENSG00000132153.10"; exon_number "2"; exon_id "0246b198-7bda-4218-abf5-81eff5afc772_ENSG00000132153.10.2";
chr3	/dev/stdin	CDS	47888763	47888838	.	+	0	gene_id "0246b198-7bda-4218-abf5-81eff5afc772_ENSG00000132153.10"; transcript_id "0246b198-7bda-4218-abf5-81eff5afc772_ENSG00000132153.10"; exon_number "2"; exon_id "0246b198-7bda-4218-abf5-81eff5afc772_ENSG00000132153.10.2";
chr3	/dev/stdin	exon	47888922	47889026	.	+	.	gene_id "0246b198-7bda-4218-abf5-81eff5afc772_ENSG00000132153.10"; transcript_id "0246b198-7bda-4218-abf5-81eff5afc772_ENSG00000132153.10"; exon_number "3"; exon_id "0246b198-7bda-4218-abf5-81eff5afc772_ENSG00000132153.10.3";
chr3	/dev/stdin	CDS	47888922	47889026	.	+	2	gene_id "0246b198-7bda-4218-abf5-81eff5afc772_ENSG00000132153.10"; transcript_id "0246b198-7bda-4218-abf5-81eff5afc772_ENSG00000132153.10"; exon_number "3"; exon_id "0246b198-7bda-4218-abf5-81eff5afc772_ENSG00000132153.10.3";
chr3	/dev/stdin	exon	47889271	47889446	.	+	.	gene_id "0246b198-7bda-4218-abf5-81eff5afc772_ENSG00000132153.10"; transcript_id "0246b198-7bda-4218-abf5-81eff5afc772_ENSG00000132153.10"; exon_number "4"; exon_id "0246b198-7bda-4218-abf5-81eff5afc772_ENSG00000132153.10.4";
chr3	/dev/stdin	CDS	47889271	47889446	.	+	2	gene_id "0246b198-7bda-4218-abf5-81eff5afc772_ENSG00000132153.10"; transcript_id "0246b198-7bda-4218-abf5-81eff5afc772_ENSG00000132153.10"; exon_number "4"; exon_id "0246b198-7bda-4218-abf5-81eff5afc772_ENSG00000132153.10.4";
chr3	/dev/stdin	exon	47889670	47889876	.	+	.	gene_id "0246b198-7bda-4218-abf5-81eff5afc772_ENSG00000132153.10"; transcript_id "0246b198-7bda-4218-abf5-81eff5afc772_ENSG00000132153.10"; exon_number "5"; exon_id "0246b198-7bda-4218-abf5-81eff5afc772_ENSG00000132153.10.5";
chr3	/dev/stdin	CDS	47889670	47889876	.	+	0	gene_id "0246b198-7bda-4218-abf5-81eff5afc772_ENSG00000132153.10"; transcript_id "0246b198-7bda-4218-abf5-81eff5afc772_ENSG00000132153.10"; exon_number "5"; exon_id "0246b198-7bda-4218-abf5-81eff5afc772_ENSG00000132153.10.5";
chr3	/dev/stdin	exon	47889959	47890040	.	+	.	gene_id "0246b198-7bda-4218-abf5-81eff5afc772_ENSG00000132153.10"; transcript_id "0246b198-7bda-4218-abf5-81eff5afc772_ENSG00000132153.10"; exon_number "6"; exon_id "0246b198-7bda-4218-abf5-81eff5afc772_ENSG00000132153.10.6";
chr3	/dev/stdin	CDS	47889959	47890040	.	+	0	gene_id "0246b198-7bda-4218-abf5-81eff5afc772_ENSG00000132153.10"; transcript_id "0246b198-7bda-4218-abf5-81eff5afc772_ENSG00000132153.10"; exon_number "6"; exon_id "0246b198-7bda-4218-abf5-81eff5afc772_ENSG00000132153.10.6";
chr3	/dev/stdin	exon	47890114	47890307	.	+	.	gene_id "0246b198-7bda-4218-abf5-81eff5afc772_ENSG00000132153.10"; transcript_id "0246b198-7bda-4218-abf5-81eff5afc772_ENSG00000132153.10"; exon_number "7"; exon_id "0246b198-7bda-4218-abf5-81eff5afc772_ENSG00000132153.10.7";
chr3	/dev/stdin	CDS	47890114	47890307	.	+	2	gene_id "0246b198-7bda-4218-abf5-81eff5afc772_ENSG00000132153.10"; transcript_id "0246b198-7bda-4218-abf5-81eff5afc772_ENSG00000132153.10"; exon_number "7"; exon_id "0246b198-7bda-4218-abf5-81eff5afc772_ENSG00000132153.10.7";
chr3	/dev/stdin	exon	47890410	47890569	.	+	.	gene_id "0246b198-7bda-4218-abf5-81eff5afc772_ENSG00000132153.10"; transcript_id "0246b198-7bda-4218-abf5-81eff5afc772_ENSG00000132153.10"; exon_number "8"; exon_id "0246b198-7bda-4218-abf5-81eff5afc772_ENSG00000132153.10.8";
chr3	/dev/stdin	CDS	47890410	47890569	.	+	0	gene_id "0246b198-7bda-4218-abf5-81eff5afc772_ENSG00000132153.10"; transcript_id "0246b198-7bda-4218-abf5-81eff5afc772_ENSG00000132153.10"; exon_number "8"; exon_id "0246b198-7bda-4218-abf5-81eff5afc772_ENSG00000132153.10.8";
chr3	/dev/stdin	exon	47890682	47890839	.	+	.	gene_id "0246b198-7bda-4218-abf5-81eff5afc772_ENSG00000132153.10"; transcript_id "0246b198-7bda-4218-abf5-81eff5afc772_ENSG00000132153.10"; exon_number "9"; exon_id "0246b198-7bda-4218-abf5-81eff5afc772_ENSG00000132153.10.9";
chr3	/dev/stdin	CDS	47890682	47890839	.	+	2	gene_id "0246b198-7bda-4218-abf5-81eff5afc772_ENSG00000132153.10"; transcript_id "0246b198-7bda-4218-abf5-81eff5afc772_ENSG00000132153.10"; exon_number "9"; exon_id "0246b198-7bda-4218-abf5-81eff5afc772_ENSG00000132153.10.9";
chr3	/dev/stdin	exon	47890941	47891044	.	+	.	gene_id "0246b198-7bda-4218-abf5-81eff5afc772_ENSG00000132153.10"; transcript_id "0246b198-7bda-4218-abf5-81eff5afc772_ENSG00000132153.10"; exon_number "10"; exon_id "0246b198-7bda-4218-abf5-81eff5afc772_ENSG00000132153.10.10";
chr3	/dev/stdin	CDS	47890941	47891044	.	+	0	gene_id "0246b198-7bda-4218-abf5-81eff5afc772_ENSG00000132153.10"; transcript_id "0246b198-7bda-4218-abf5-81eff5afc772_ENSG00000132153.10"; exon_number "10"; exon_id "0246b198-7bda-4218-abf5-81eff5afc772_ENSG00000132153.10.10";
chr3	/dev/stdin	exon	47891120	47891259	.	+	.	gene_id "0246b198-7bda-4218-abf5-81eff5afc772_ENSG00000132153.10"; transcript_id "0246b198-7bda-4218-abf5-81eff5afc772_ENSG00000132153.10"; exon_number "11"; exon_id "0246b198-7bda-4218-abf5-81eff5afc772_ENSG00000132153.10.11";
chr3	/dev/stdin	CDS	47891120	47891259	.	+	1	gene_id "0246b198-7bda-4218-abf5-81eff5afc772_ENSG00000132153.10"; transcript_id "0246b198-7bda-4218-abf5-81eff5afc772_ENSG00000132153.10"; exon_number "11"; exon_id "0246b198-7bda-4218-abf5-81eff5afc772_ENSG00000132153.10.11";
chr3	/dev/stdin	exon	47891357	47891677	.	+	.	gene_id "0246b198-7bda-4218-abf5-81eff5afc772_ENSG00000132153.10"; transcript_id "0246b198-7bda-4218-abf5-81eff5afc772_ENSG00000132153.10"; exon_number "12"; exon_id "0246b198-7bda-4218-abf5-81eff5afc772_ENSG00000132153.10.12";
chr3	/dev/stdin	CDS	47891357	47891677	.	+	2	gene_id "0246b198-7bda-4218-abf5-81eff5afc772_ENSG00000132153.10"; transcript_id "0246b198-7bda-4218-abf5-81eff5afc772_ENSG00000132153.10"; exon_number "12"; exon_id "0246b198-7bda-4218-abf5-81eff5afc772_ENSG00000132153.10.12";
chr3	/dev/stdin	start_codon	47887895	47887897	.	+	0	gene_id "0246b198-7bda-4218-abf5-81eff5afc772_ENSG00000132153.10"; transcript_id "0246b198-7bda-4218-abf5-81eff5afc772_ENSG00000132153.10"; exon_number "1"; exon_id "0246b198-7bda-4218-abf5-81eff5afc772_ENSG00000132153.10.1";
chr3	/dev/stdin	transcript	47892183	47908825	.	-	.	gene_id "0b2526a3-d096-4a2c-8844-68d80494a6ca_ENSG00000047849.17"; transcript_id "0b2526a3-d096-4a2c-8844-68d80494a6ca_ENSG00000047849.17";
chr3	/dev/stdin	exon	47892183	47894529	.	-	.	gene_id "0b2526a3-d096-4a2c-8844-68d80494a6ca_ENSG00000047849.17"; transcript_id "0b2526a3-d096-4a2c-8844-68d80494a6ca_ENSG00000047849.17"; exon_number "1"; exon_id "0b2526a3-d096-4a2c-8844-68d80494a6ca_ENSG00000047849.17.1";
chr3	/dev/stdin	CDS	47892183	47894529	.	-	2	gene_id "0b2526a3-d096-4a2c-8844-68d80494a6ca_ENSG00000047849.17"; transcript_id "0b2526a3-d096-4a2c-8844-68d80494a6ca_ENSG00000047849.17"; exon_number "1"; exon_id "0b2526a3-d096-4a2c-8844-68d80494a6ca_ENSG00000047849.17.1";
chr3	/dev/stdin	exon	47894653	47894842	.	-	.	gene_id "0b2526a3-d096-4a2c-8844-68d80494a6ca_ENSG00000047849.17"; transcript_id "0b2526a3-d096-4a2c-8844-68d80494a6ca_ENSG00000047849.17"; exon_number "2"; exon_id "0b2526a3-d096-4a2c-8844-68d80494a6ca_ENSG00000047849.17.2";
chr3	/dev/stdin	CDS	47894653	47894842	.	-	0	gene_id "0b2526a3-d096-4a2c-8844-68d80494a6ca_ENSG00000047849.17"; transcript_id "0b2526a3-d096-4a2c-8844-68d80494a6ca_ENSG00000047849.17"; exon_number "2"; exon_id "0b2526a3-d096-4a2c-8844-68d80494a6ca_ENSG00000047849.17.2";
chr3	/dev/stdin	exon	47896738	47896850	.	-	.	gene_id "0b2526a3-d096-4a2c-8844-68d80494a6ca_ENSG00000047849.17"; transcript_id "0b2526a3-d096-4a2c-8844-68d80494a6ca_ENSG00000047849.17"; exon_number "3"; exon_id "0b2526a3-d096-4a2c-8844-68d80494a6ca_ENSG00000047849.17.3";
chr3	/dev/stdin	CDS	47896738	47896850	.	-	2	gene_id "0b2526a3-d096-4a2c-8844-68d80494a6ca_ENSG00000047849.17"; transcript_id "0b2526a3-d096-4a2c-8844-68d80494a6ca_ENSG00000047849.17"; exon_number "3"; exon_id "0b2526a3-d096-4a2c-8844-68d80494a6ca_ENSG00000047849.17.3";
chr3	/dev/stdin	exon	47898921	47899002	.	-	.	gene_id "0b2526a3-d096-4a2c-8844-68d80494a6ca_ENSG00000047849.17"; transcript_id "0b2526a3-d096-4a2c-8844-68d80494a6ca_ENSG00000047849.17"; exon_number "4"; exon_id "0b2526a3-d096-4a2c-8844-68d80494a6ca_ENSG00000047849.17.4";
chr3	/dev/stdin	CDS	47898921	47899002	.	-	0	gene_id "0b2526a3-d096-4a2c-8844-68d80494a6ca_ENSG00000047849.17"; transcript_id "0b2526a3-d096-4a2c-8844-68d80494a6ca_ENSG00000047849.17"; exon_number "4"; exon_id "0b2526a3-d096-4a2c-8844-68d80494a6ca_ENSG00000047849.17.4";
chr3	/dev/stdin	exon	47908736	47908825	.	-	.	gene_id "0b2526a3-d096-4a2c-8844-68d80494a6ca_ENSG00000047849.17"; transcript_id "0b2526a3-d096-4a2c-8844-68d80494a6ca_ENSG00000047849.17"; exon_number "5"; exon_id "0b2526a3-d096-4a2c-8844-68d80494a6ca_ENSG00000047849.17.5";
chr3	/dev/stdin	CDS	47908736	47908825	.	-	0	gene_id "0b2526a3-d096-4a2c-8844-68d80494a6ca_ENSG00000047849.17"; transcript_id "0b2526a3-d096-4a2c-8844-68d80494a6ca_ENSG00000047849.17"; exon_number "5"; exon_id "0b2526a3-d096-4a2c-8844-68d80494a6ca_ENSG00000047849.17.5";
chr3	/dev/stdin	start_codon	47908823	47908825	.	-	0	gene_id "0b2526a3-d096-4a2c-8844-68d80494a6ca_ENSG00000047849.17"; transcript_id "0b2526a3-d096-4a2c-8844-68d80494a6ca_ENSG00000047849.17"; exon_number "5"; exon_id "0b2526a3-d096-4a2c-8844-68d80494a6ca_ENSG00000047849.17.5";
chr3	/dev/stdin	transcript	47893048	47956431	.	-	.	gene_id "87a280e3-094f-482c-aea1-3fd303f45357_ENSG00000047849.17"; transcript_id "87a280e3-094f-482c-aea1-3fd303f45357_ENSG00000047849.17";
chr3	/dev/stdin	exon	47893048	47894428	.	-	.	gene_id "87a280e3-094f-482c-aea1-3fd303f45357_ENSG00000047849.17"; transcript_id "87a280e3-094f-482c-aea1-3fd303f45357_ENSG00000047849.17"; exon_number "1"; exon_id "87a280e3-094f-482c-aea1-3fd303f45357_ENSG00000047849.17.1";
chr3	/dev/stdin	CDS	47893051	47894428	.	-	1	gene_id "87a280e3-094f-482c-aea1-3fd303f45357_ENSG00000047849.17"; transcript_id "87a280e3-094f-482c-aea1-3fd303f45357_ENSG00000047849.17"; exon_number "1"; exon_id "87a280e3-094f-482c-aea1-3fd303f45357_ENSG00000047849.17.1";
chr3	/dev/stdin	exon	47894653	47894842	.	-	.	gene_id "87a280e3-094f-482c-aea1-3fd303f45357_ENSG00000047849.17"; transcript_id "87a280e3-094f-482c-aea1-3fd303f45357_ENSG00000047849.17"; exon_number "2"; exon_id "87a280e3-094f-482c-aea1-3fd303f45357_ENSG00000047849.17.2";
chr3	/dev/stdin	CDS	47894653	47894842	.	-	2	gene_id "87a280e3-094f-482c-aea1-3fd303f45357_ENSG00000047849.17"; transcript_id "87a280e3-094f-482c-aea1-3fd303f45357_ENSG00000047849.17"; exon_number "2"; exon_id "87a280e3-094f-482c-aea1-3fd303f45357_ENSG00000047849.17.2";
chr3	/dev/stdin	exon	47896738	47896850	.	-	.	gene_id "87a280e3-094f-482c-aea1-3fd303f45357_ENSG00000047849.17"; transcript_id "87a280e3-094f-482c-aea1-3fd303f45357_ENSG00000047849.17"; exon_number "3"; exon_id "87a280e3-094f-482c-aea1-3fd303f45357_ENSG00000047849.17.3";
chr3	/dev/stdin	CDS	47896738	47896850	.	-	1	gene_id "87a280e3-094f-482c-aea1-3fd303f45357_ENSG00000047849.17"; transcript_id "87a280e3-094f-482c-aea1-3fd303f45357_ENSG00000047849.17"; exon_number "3"; exon_id "87a280e3-094f-482c-aea1-3fd303f45357_ENSG00000047849.17.3";
chr3	/dev/stdin	exon	47898921	47899002	.	-	.	gene_id "87a280e3-094f-482c-aea1-3fd303f45357_ENSG00000047849.17"; transcript_id "87a280e3-094f-482c-aea1-3fd303f45357_ENSG00000047849.17"; exon_number "4"; exon_id "87a280e3-094f-482c-aea1-3fd303f45357_ENSG00000047849.17.4";
chr3	/dev/stdin	CDS	47898921	47899002	.	-	2	gene_id "87a280e3-094f-482c-aea1-3fd303f45357_ENSG00000047849.17"; transcript_id "87a280e3-094f-482c-aea1-3fd303f45357_ENSG00000047849.17"; exon_number "4"; exon_id "87a280e3-094f-482c-aea1-3fd303f45357_ENSG00000047849.17.4";
chr3	/dev/stdin	exon	47908736	47908828	.	-	.	gene_id "87a280e3-094f-482c-aea1-3fd303f45357_ENSG00000047849.17"; transcript_id "87a280e3-094f-482c-aea1-3fd303f45357_ENSG00000047849.17"; exon_number "5"; exon_id "87a280e3-094f-482c-aea1-3fd303f45357_ENSG00000047849.17.5";
chr3	/dev/stdin	CDS	47908736	47908828	.	-	2	gene_id "87a280e3-094f-482c-aea1-3fd303f45357_ENSG00000047849.17"; transcript_id "87a280e3-094f-482c-aea1-3fd303f45357_ENSG00000047849.17"; exon_number "5"; exon_id "87a280e3-094f-482c-aea1-3fd303f45357_ENSG00000047849.17.5";
chr3	/dev/stdin	exon	47910704	47910817	.	-	.	gene_id "87a280e3-094f-482c-aea1-3fd303f45357_ENSG00000047849.17"; transcript_id "87a280e3-094f-482c-aea1-3fd303f45357_ENSG00000047849.17"; exon_number "6"; exon_id "87a280e3-094f-482c-aea1-3fd303f45357_ENSG00000047849.17.6";
chr3	/dev/stdin	CDS	47910704	47910817	.	-	2	gene_id "87a280e3-094f-482c-aea1-3fd303f45357_ENSG00000047849.17"; transcript_id "87a280e3-094f-482c-aea1-3fd303f45357_ENSG00000047849.17"; exon_number "6"; exon_id "87a280e3-094f-482c-aea1-3fd303f45357_ENSG00000047849.17.6";
chr3	/dev/stdin	exon	47912303	47912595	.	-	.	gene_id "87a280e3-094f-482c-aea1-3fd303f45357_ENSG00000047849.17"; transcript_id "87a280e3-094f-482c-aea1-3fd303f45357_ENSG00000047849.17"; exon_number "7"; exon_id "87a280e3-094f-482c-aea1-3fd303f45357_ENSG00000047849.17.7";
chr3	/dev/stdin	CDS	47912303	47912595	.	-	1	gene_id "87a280e3-094f-482c-aea1-3fd303f45357_ENSG00000047849.17"; transcript_id "87a280e3-094f-482c-aea1-3fd303f45357_ENSG00000047849.17"; exon_number "7"; exon_id "87a280e3-094f-482c-aea1-3fd303f45357_ENSG00000047849.17.7";
chr3	/dev/stdin	exon	47912717	47912776	.	-	.	gene_id "87a280e3-094f-482c-aea1-3fd303f45357_ENSG00000047849.17"; transcript_id "87a280e3-094f-482c-aea1-3fd303f45357_ENSG00000047849.17"; exon_number "8"; exon_id "87a280e3-094f-482c-aea1-3fd303f45357_ENSG00000047849.17.8";
chr3	/dev/stdin	CDS	47912717	47912776	.	-	1	gene_id "87a280e3-094f-482c-aea1-3fd303f45357_ENSG00000047849.17"; transcript_id "87a280e3-094f-482c-aea1-3fd303f45357_ENSG00000047849.17"; exon_number "8"; exon_id "87a280e3-094f-482c-aea1-3fd303f45357_ENSG00000047849.17.8";
chr3	/dev/stdin	exon	47913407	47913590	.	-	.	gene_id "87a280e3-094f-482c-aea1-3fd303f45357_ENSG00000047849.17"; transcript_id "87a280e3-094f-482c-aea1-3fd303f45357_ENSG00000047849.17"; exon_number "9"; exon_id "87a280e3-094f-482c-aea1-3fd303f45357_ENSG00000047849.17.9";
chr3	/dev/stdin	CDS	47913407	47913590	.	-	2	gene_id "87a280e3-094f-482c-aea1-3fd303f45357_ENSG00000047849.17"; transcript_id "87a280e3-094f-482c-aea1-3fd303f45357_ENSG00000047849.17"; exon_number "9"; exon_id "87a280e3-094f-482c-aea1-3fd303f45357_ENSG00000047849.17.9";
chr3	/dev/stdin	exon	47917175	47917390	.	-	.	gene_id "87a280e3-094f-482c-aea1-3fd303f45357_ENSG00000047849.17"; transcript_id "87a280e3-094f-482c-aea1-3fd303f45357_ENSG00000047849.17"; exon_number "10"; exon_id "87a280e3-094f-482c-aea1-3fd303f45357_ENSG00000047849.17.10";
chr3	/dev/stdin	CDS	47917175	47917390	.	-	2	gene_id "87a280e3-094f-482c-aea1-3fd303f45357_ENSG00000047849.17"; transcript_id "87a280e3-094f-482c-aea1-3fd303f45357_ENSG00000047849.17"; exon_number "10"; exon_id "87a280e3-094f-482c-aea1-3fd303f45357_ENSG00000047849.17.10";
chr3	/dev/stdin	exon	47918907	47919013	.	-	.	gene_id "87a280e3-094f-482c-aea1-3fd303f45357_ENSG00000047849.17"; transcript_id "87a280e3-094f-482c-aea1-3fd303f45357_ENSG00000047849.17"; exon_number "11"; exon_id "87a280e3-094f-482c-aea1-3fd303f45357_ENSG00000047849.17.11";
chr3	/dev/stdin	CDS	47918907	47919013	.	-	1	gene_id "87a280e3-094f-482c-aea1-3fd303f45357_ENSG00000047849.17"; transcript_id "87a280e3-094f-482c-aea1-3fd303f45357_ENSG00000047849.17"; exon_number "11"; exon_id "87a280e3-094f-482c-aea1-3fd303f45357_ENSG00000047849.17.11";
chr3	/dev/stdin	exon	47956307	47956431	.	-	.	gene_id "87a280e3-094f-482c-aea1-3fd303f45357_ENSG00000047849.17"; transcript_id "87a280e3-094f-482c-aea1-3fd303f45357_ENSG00000047849.17"; exon_number "12"; exon_id "87a280e3-094f-482c-aea1-3fd303f45357_ENSG00000047849.17.12";
chr3	/dev/stdin	CDS	47956307	47956431	.	-	0	gene_id "87a280e3-094f-482c-aea1-3fd303f45357_ENSG00000047849.17"; transcript_id "87a280e3-094f-482c-aea1-3fd303f45357_ENSG00000047849.17"; exon_number "12"; exon_id "87a280e3-094f-482c-aea1-3fd303f45357_ENSG00000047849.17.12";
chr3	/dev/stdin	start_codon	47956429	47956431	.	-	0	gene_id "87a280e3-094f-482c-aea1-3fd303f45357_ENSG00000047849.17"; transcript_id "87a280e3-094f-482c-aea1-3fd303f45357_ENSG00000047849.17"; exon_number "12"; exon_id "87a280e3-094f-482c-aea1-3fd303f45357_ENSG00000047849.17.12";
chr3	/dev/stdin	stop_codon	47893048	47893050	.	-	0	gene_id "87a280e3-094f-482c-aea1-3fd303f45357_ENSG00000047849.17"; transcript_id "87a280e3-094f-482c-aea1-3fd303f45357_ENSG00000047849.17"; exon_number "1"; exon_id "87a280e3-094f-482c-aea1-3fd303f45357_ENSG00000047849.17.1";
chr3	/dev/stdin	transcript	47893051	47913592	.	-	.	gene_id "6e8be3a7-4b22-480e-a964-244478e0a6ed_ENSG00000047849.17"; transcript_id "6e8be3a7-4b22-480e-a964-244478e0a6ed_ENSG00000047849.17";
chr3	/dev/stdin	exon	47893051	47894529	.	-	.	gene_id "6e8be3a7-4b22-480e-a964-244478e0a6ed_ENSG00000047849.17"; transcript_id "6e8be3a7-4b22-480e-a964-244478e0a6ed_ENSG00000047849.17"; exon_number "1"; exon_id "6e8be3a7-4b22-480e-a964-244478e0a6ed_ENSG00000047849.17.1";
chr3	/dev/stdin	CDS	47893054	47894529	.	-	0	gene_id "6e8be3a7-4b22-480e-a964-244478e0a6ed_ENSG00000047849.17"; transcript_id "6e8be3a7-4b22-480e-a964-244478e0a6ed_ENSG00000047849.17"; exon_number "1"; exon_id "6e8be3a7-4b22-480e-a964-244478e0a6ed_ENSG00000047849.17.1";
chr3	/dev/stdin	exon	47894653	47894842	.	-	.	gene_id "6e8be3a7-4b22-480e-a964-244478e0a6ed_ENSG00000047849.17"; transcript_id "6e8be3a7-4b22-480e-a964-244478e0a6ed_ENSG00000047849.17"; exon_number "2"; exon_id "6e8be3a7-4b22-480e-a964-244478e0a6ed_ENSG00000047849.17.2";
chr3	/dev/stdin	CDS	47894653	47894842	.	-	1	gene_id "6e8be3a7-4b22-480e-a964-244478e0a6ed_ENSG00000047849.17"; transcript_id "6e8be3a7-4b22-480e-a964-244478e0a6ed_ENSG00000047849.17"; exon_number "2"; exon_id "6e8be3a7-4b22-480e-a964-244478e0a6ed_ENSG00000047849.17.2";
chr3	/dev/stdin	exon	47896738	47896850	.	-	.	gene_id "6e8be3a7-4b22-480e-a964-244478e0a6ed_ENSG00000047849.17"; transcript_id "6e8be3a7-4b22-480e-a964-244478e0a6ed_ENSG00000047849.17"; exon_number "3"; exon_id "6e8be3a7-4b22-480e-a964-244478e0a6ed_ENSG00000047849.17.3";
chr3	/dev/stdin	CDS	47896738	47896850	.	-	0	gene_id "6e8be3a7-4b22-480e-a964-244478e0a6ed_ENSG00000047849.17"; transcript_id "6e8be3a7-4b22-480e-a964-244478e0a6ed_ENSG00000047849.17"; exon_number "3"; exon_id "6e8be3a7-4b22-480e-a964-244478e0a6ed_ENSG00000047849.17.3";
chr3	/dev/stdin	exon	47898921	47899002	.	-	.	gene_id "6e8be3a7-4b22-480e-a964-244478e0a6ed_ENSG00000047849.17"; transcript_id "6e8be3a7-4b22-480e-a964-244478e0a6ed_ENSG00000047849.17"; exon_number "4"; exon_id "6e8be3a7-4b22-480e-a964-244478e0a6ed_ENSG00000047849.17.4";
chr3	/dev/stdin	CDS	47898921	47899002	.	-	1	gene_id "6e8be3a7-4b22-480e-a964-244478e0a6ed_ENSG00000047849.17"; transcript_id "6e8be3a7-4b22-480e-a964-244478e0a6ed_ENSG00000047849.17"; exon_number "4"; exon_id "6e8be3a7-4b22-480e-a964-244478e0a6ed_ENSG00000047849.17.4";
chr3	/dev/stdin	exon	47908736	47908828	.	-	.	gene_id "6e8be3a7-4b22-480e-a964-244478e0a6ed_ENSG00000047849.17"; transcript_id "6e8be3a7-4b22-480e-a964-244478e0a6ed_ENSG00000047849.17"; exon_number "5"; exon_id "6e8be3a7-4b22-480e-a964-244478e0a6ed_ENSG00000047849.17.5";
chr3	/dev/stdin	CDS	47908736	47908828	.	-	1	gene_id "6e8be3a7-4b22-480e-a964-244478e0a6ed_ENSG00000047849.17"; transcript_id "6e8be3a7-4b22-480e-a964-244478e0a6ed_ENSG00000047849.17"; exon_number "5"; exon_id "6e8be3a7-4b22-480e-a964-244478e0a6ed_ENSG00000047849.17.5";
chr3	/dev/stdin	exon	47910704	47910817	.	-	.	gene_id "6e8be3a7-4b22-480e-a964-244478e0a6ed_ENSG00000047849.17"; transcript_id "6e8be3a7-4b22-480e-a964-244478e0a6ed_ENSG00000047849.17"; exon_number "6"; exon_id "6e8be3a7-4b22-480e-a964-244478e0a6ed_ENSG00000047849.17.6";
chr3	/dev/stdin	CDS	47910704	47910817	.	-	1	gene_id "6e8be3a7-4b22-480e-a964-244478e0a6ed_ENSG00000047849.17"; transcript_id "6e8be3a7-4b22-480e-a964-244478e0a6ed_ENSG00000047849.17"; exon_number "6"; exon_id "6e8be3a7-4b22-480e-a964-244478e0a6ed_ENSG00000047849.17.6";
chr3	/dev/stdin	exon	47912303	47912595	.	-	.	gene_id "6e8be3a7-4b22-480e-a964-244478e0a6ed_ENSG00000047849.17"; transcript_id "6e8be3a7-4b22-480e-a964-244478e0a6ed_ENSG00000047849.17"; exon_number "7"; exon_id "6e8be3a7-4b22-480e-a964-244478e0a6ed_ENSG00000047849.17.7";
chr3	/dev/stdin	CDS	47912303	47912595	.	-	0	gene_id "6e8be3a7-4b22-480e-a964-244478e0a6ed_ENSG00000047849.17"; transcript_id "6e8be3a7-4b22-480e-a964-244478e0a6ed_ENSG00000047849.17"; exon_number "7"; exon_id "6e8be3a7-4b22-480e-a964-244478e0a6ed_ENSG00000047849.17.7";
chr3	/dev/stdin	exon	47912717	47912776	.	-	.	gene_id "6e8be3a7-4b22-480e-a964-244478e0a6ed_ENSG00000047849.17"; transcript_id "6e8be3a7-4b22-480e-a964-244478e0a6ed_ENSG00000047849.17"; exon_number "8"; exon_id "6e8be3a7-4b22-480e-a964-244478e0a6ed_ENSG00000047849.17.8";
chr3	/dev/stdin	CDS	47912717	47912776	.	-	0	gene_id "6e8be3a7-4b22-480e-a964-244478e0a6ed_ENSG00000047849.17"; transcript_id "6e8be3a7-4b22-480e-a964-244478e0a6ed_ENSG00000047849.17"; exon_number "8"; exon_id "6e8be3a7-4b22-480e-a964-244478e0a6ed_ENSG00000047849.17.8";
chr3	/dev/stdin	exon	47913407	47913592	.	-	.	gene_id "6e8be3a7-4b22-480e-a964-244478e0a6ed_ENSG00000047849.17"; transcript_id "6e8be3a7-4b22-480e-a964-244478e0a6ed_ENSG00000047849.17"; exon_number "9"; exon_id "6e8be3a7-4b22-480e-a964-244478e0a6ed_ENSG00000047849.17.9";
chr3	/dev/stdin	CDS	47913407	47913592	.	-	0	gene_id "6e8be3a7-4b22-480e-a964-244478e0a6ed_ENSG00000047849.17"; transcript_id "6e8be3a7-4b22-480e-a964-244478e0a6ed_ENSG00000047849.17"; exon_number "9"; exon_id "6e8be3a7-4b22-480e-a964-244478e0a6ed_ENSG00000047849.17.9";
chr3	/dev/stdin	start_codon	47913590	47913592	.	-	0	gene_id "6e8be3a7-4b22-480e-a964-244478e0a6ed_ENSG00000047849.17"; transcript_id "6e8be3a7-4b22-480e-a964-244478e0a6ed_ENSG00000047849.17"; exon_number "9"; exon_id "6e8be3a7-4b22-480e-a964-244478e0a6ed_ENSG00000047849.17.9";
chr3	/dev/stdin	stop_codon	47893051	47893053	.	-	0	gene_id "6e8be3a7-4b22-480e-a964-244478e0a6ed_ENSG00000047849.17"; transcript_id "6e8be3a7-4b22-480e-a964-244478e0a6ed_ENSG00000047849.17"; exon_number "1"; exon_id "6e8be3a7-4b22-480e-a964-244478e0a6ed_ENSG00000047849.17.1";
chr3	/dev/stdin	transcript	47894439	47958352	.	-	.	gene_id "0786aef7-31cf-4c7a-b6b1-0fdbcf912eae_ENSG00000047849.17"; transcript_id "0786aef7-31cf-4c7a-b6b1-0fdbcf912eae_ENSG00000047849.17";
chr3	/dev/stdin	exon	47894439	47894529	.	-	.	gene_id "0786aef7-31cf-4c7a-b6b1-0fdbcf912eae_ENSG00000047849.17"; transcript_id "0786aef7-31cf-4c7a-b6b1-0fdbcf912eae_ENSG00000047849.17"; exon_number "1"; exon_id "0786aef7-31cf-4c7a-b6b1-0fdbcf912eae_ENSG00000047849.17.1";
chr3	/dev/stdin	CDS	47894439	47894529	.	-	0	gene_id "0786aef7-31cf-4c7a-b6b1-0fdbcf912eae_ENSG00000047849.17"; transcript_id "0786aef7-31cf-4c7a-b6b1-0fdbcf912eae_ENSG00000047849.17"; exon_number "1"; exon_id "0786aef7-31cf-4c7a-b6b1-0fdbcf912eae_ENSG00000047849.17.1";
chr3	/dev/stdin	exon	47894653	47894842	.	-	.	gene_id "0786aef7-31cf-4c7a-b6b1-0fdbcf912eae_ENSG00000047849.17"; transcript_id "0786aef7-31cf-4c7a-b6b1-0fdbcf912eae_ENSG00000047849.17"; exon_number "2"; exon_id "0786aef7-31cf-4c7a-b6b1-0fdbcf912eae_ENSG00000047849.17.2";
chr3	/dev/stdin	CDS	47894653	47894842	.	-	1	gene_id "0786aef7-31cf-4c7a-b6b1-0fdbcf912eae_ENSG00000047849.17"; transcript_id "0786aef7-31cf-4c7a-b6b1-0fdbcf912eae_ENSG00000047849.17"; exon_number "2"; exon_id "0786aef7-31cf-4c7a-b6b1-0fdbcf912eae_ENSG00000047849.17.2";
chr3	/dev/stdin	exon	47896738	47896850	.	-	.	gene_id "0786aef7-31cf-4c7a-b6b1-0fdbcf912eae_ENSG00000047849.17"; transcript_id "0786aef7-31cf-4c7a-b6b1-0fdbcf912eae_ENSG00000047849.17"; exon_number "3"; exon_id "0786aef7-31cf-4c7a-b6b1-0fdbcf912eae_ENSG00000047849.17.3";
chr3	/dev/stdin	CDS	47896738	47896850	.	-	0	gene_id "0786aef7-31cf-4c7a-b6b1-0fdbcf912eae_ENSG00000047849.17"; transcript_id "0786aef7-31cf-4c7a-b6b1-0fdbcf912eae_ENSG00000047849.17"; exon_number "3"; exon_id "0786aef7-31cf-4c7a-b6b1-0fdbcf912eae_ENSG00000047849.17.3";
chr3	/dev/stdin	exon	47898921	47899002	.	-	.	gene_id "0786aef7-31cf-4c7a-b6b1-0fdbcf912eae_ENSG00000047849.17"; transcript_id "0786aef7-31cf-4c7a-b6b1-0fdbcf912eae_ENSG00000047849.17"; exon_number "4"; exon_id "0786aef7-31cf-4c7a-b6b1-0fdbcf912eae_ENSG00000047849.17.4";
chr3	/dev/stdin	CDS	47898921	47899002	.	-	1	gene_id "0786aef7-31cf-4c7a-b6b1-0fdbcf912eae_ENSG00000047849.17"; transcript_id "0786aef7-31cf-4c7a-b6b1-0fdbcf912eae_ENSG00000047849.17"; exon_number "4"; exon_id "0786aef7-31cf-4c7a-b6b1-0fdbcf912eae_ENSG00000047849.17.4";
chr3	/dev/stdin	exon	47908736	47908828	.	-	.	gene_id "0786aef7-31cf-4c7a-b6b1-0fdbcf912eae_ENSG00000047849.17"; transcript_id "0786aef7-31cf-4c7a-b6b1-0fdbcf912eae_ENSG00000047849.17"; exon_number "5"; exon_id "0786aef7-31cf-4c7a-b6b1-0fdbcf912eae_ENSG00000047849.17.5";
chr3	/dev/stdin	CDS	47908736	47908828	.	-	1	gene_id "0786aef7-31cf-4c7a-b6b1-0fdbcf912eae_ENSG00000047849.17"; transcript_id "0786aef7-31cf-4c7a-b6b1-0fdbcf912eae_ENSG00000047849.17"; exon_number "5"; exon_id "0786aef7-31cf-4c7a-b6b1-0fdbcf912eae_ENSG00000047849.17.5";
chr3	/dev/stdin	exon	47910704	47910817	.	-	.	gene_id "0786aef7-31cf-4c7a-b6b1-0fdbcf912eae_ENSG00000047849.17"; transcript_id "0786aef7-31cf-4c7a-b6b1-0fdbcf912eae_ENSG00000047849.17"; exon_number "6"; exon_id "0786aef7-31cf-4c7a-b6b1-0fdbcf912eae_ENSG00000047849.17.6";
chr3	/dev/stdin	CDS	47910704	47910817	.	-	1	gene_id "0786aef7-31cf-4c7a-b6b1-0fdbcf912eae_ENSG00000047849.17"; transcript_id "0786aef7-31cf-4c7a-b6b1-0fdbcf912eae_ENSG00000047849.17"; exon_number "6"; exon_id "0786aef7-31cf-4c7a-b6b1-0fdbcf912eae_ENSG00000047849.17.6";
chr3	/dev/stdin	exon	47912303	47912595	.	-	.	gene_id "0786aef7-31cf-4c7a-b6b1-0fdbcf912eae_ENSG00000047849.17"; transcript_id "0786aef7-31cf-4c7a-b6b1-0fdbcf912eae_ENSG00000047849.17"; exon_number "7"; exon_id "0786aef7-31cf-4c7a-b6b1-0fdbcf912eae_ENSG00000047849.17.7";
chr3	/dev/stdin	CDS	47912303	47912595	.	-	0	gene_id "0786aef7-31cf-4c7a-b6b1-0fdbcf912eae_ENSG00000047849.17"; transcript_id "0786aef7-31cf-4c7a-b6b1-0fdbcf912eae_ENSG00000047849.17"; exon_number "7"; exon_id "0786aef7-31cf-4c7a-b6b1-0fdbcf912eae_ENSG00000047849.17.7";
chr3	/dev/stdin	exon	47912717	47912776	.	-	.	gene_id "0786aef7-31cf-4c7a-b6b1-0fdbcf912eae_ENSG00000047849.17"; transcript_id "0786aef7-31cf-4c7a-b6b1-0fdbcf912eae_ENSG00000047849.17"; exon_number "8"; exon_id "0786aef7-31cf-4c7a-b6b1-0fdbcf912eae_ENSG00000047849.17.8";
chr3	/dev/stdin	CDS	47912717	47912776	.	-	0	gene_id "0786aef7-31cf-4c7a-b6b1-0fdbcf912eae_ENSG00000047849.17"; transcript_id "0786aef7-31cf-4c7a-b6b1-0fdbcf912eae_ENSG00000047849.17"; exon_number "8"; exon_id "0786aef7-31cf-4c7a-b6b1-0fdbcf912eae_ENSG00000047849.17.8";
chr3	/dev/stdin	exon	47913407	47913590	.	-	.	gene_id "0786aef7-31cf-4c7a-b6b1-0fdbcf912eae_ENSG00000047849.17"; transcript_id "0786aef7-31cf-4c7a-b6b1-0fdbcf912eae_ENSG00000047849.17"; exon_number "9"; exon_id "0786aef7-31cf-4c7a-b6b1-0fdbcf912eae_ENSG00000047849.17.9";
chr3	/dev/stdin	CDS	47913407	47913590	.	-	1	gene_id "0786aef7-31cf-4c7a-b6b1-0fdbcf912eae_ENSG00000047849.17"; transcript_id "0786aef7-31cf-4c7a-b6b1-0fdbcf912eae_ENSG00000047849.17"; exon_number "9"; exon_id "0786aef7-31cf-4c7a-b6b1-0fdbcf912eae_ENSG00000047849.17.9";
chr3	/dev/stdin	exon	47917175	47917390	.	-	.	gene_id "0786aef7-31cf-4c7a-b6b1-0fdbcf912eae_ENSG00000047849.17"; transcript_id "0786aef7-31cf-4c7a-b6b1-0fdbcf912eae_ENSG00000047849.17"; exon_number "10"; exon_id "0786aef7-31cf-4c7a-b6b1-0fdbcf912eae_ENSG00000047849.17.10";
chr3	/dev/stdin	CDS	47917175	47917390	.	-	1	gene_id "0786aef7-31cf-4c7a-b6b1-0fdbcf912eae_ENSG00000047849.17"; transcript_id "0786aef7-31cf-4c7a-b6b1-0fdbcf912eae_ENSG00000047849.17"; exon_number "10"; exon_id "0786aef7-31cf-4c7a-b6b1-0fdbcf912eae_ENSG00000047849.17.10";
chr3	/dev/stdin	exon	47918907	47919013	.	-	.	gene_id "0786aef7-31cf-4c7a-b6b1-0fdbcf912eae_ENSG00000047849.17"; transcript_id "0786aef7-31cf-4c7a-b6b1-0fdbcf912eae_ENSG00000047849.17"; exon_number "11"; exon_id "0786aef7-31cf-4c7a-b6b1-0fdbcf912eae_ENSG00000047849.17.11";
chr3	/dev/stdin	CDS	47918907	47919013	.	-	0	gene_id "0786aef7-31cf-4c7a-b6b1-0fdbcf912eae_ENSG00000047849.17"; transcript_id "0786aef7-31cf-4c7a-b6b1-0fdbcf912eae_ENSG00000047849.17"; exon_number "11"; exon_id "0786aef7-31cf-4c7a-b6b1-0fdbcf912eae_ENSG00000047849.17.11";
chr3	/dev/stdin	exon	47956307	47956429	.	-	.	gene_id "0786aef7-31cf-4c7a-b6b1-0fdbcf912eae_ENSG00000047849.17"; transcript_id "0786aef7-31cf-4c7a-b6b1-0fdbcf912eae_ENSG00000047849.17"; exon_number "12"; exon_id "0786aef7-31cf-4c7a-b6b1-0fdbcf912eae_ENSG00000047849.17.12";
chr3	/dev/stdin	CDS	47956307	47956429	.	-	0	gene_id "0786aef7-31cf-4c7a-b6b1-0fdbcf912eae_ENSG00000047849.17"; transcript_id "0786aef7-31cf-4c7a-b6b1-0fdbcf912eae_ENSG00000047849.17"; exon_number "12"; exon_id "0786aef7-31cf-4c7a-b6b1-0fdbcf912eae_ENSG00000047849.17.12";
chr3	/dev/stdin	exon	47957441	47958352	.	-	.	gene_id "0786aef7-31cf-4c7a-b6b1-0fdbcf912eae_ENSG00000047849.17"; transcript_id "0786aef7-31cf-4c7a-b6b1-0fdbcf912eae_ENSG00000047849.17"; exon_number "13"; exon_id "0786aef7-31cf-4c7a-b6b1-0fdbcf912eae_ENSG00000047849.17.13";
chr3	/dev/stdin	CDS	47957441	47958352	.	-	0	gene_id "0786aef7-31cf-4c7a-b6b1-0fdbcf912eae_ENSG00000047849.17"; transcript_id "0786aef7-31cf-4c7a-b6b1-0fdbcf912eae_ENSG00000047849.17"; exon_number "13"; exon_id "0786aef7-31cf-4c7a-b6b1-0fdbcf912eae_ENSG00000047849.17.13";
chr3	/dev/stdin	start_codon	47958350	47958352	.	-	0	gene_id "0786aef7-31cf-4c7a-b6b1-0fdbcf912eae_ENSG00000047849.17"; transcript_id "0786aef7-31cf-4c7a-b6b1-0fdbcf912eae_ENSG00000047849.17"; exon_number "13"; exon_id "0786aef7-31cf-4c7a-b6b1-0fdbcf912eae_ENSG00000047849.17.13";
chr3	/dev/stdin	transcript	47917627	47957465	.	-	.	gene_id "dd7c3fbe-8a57-4d55-a645-24be5305c54f_ENSG00000047849.17"; transcript_id "dd7c3fbe-8a57-4d55-a645-24be5305c54f_ENSG00000047849.17";
chr3	/dev/stdin	exon	47917627	47919013	.	-	.	gene_id "dd7c3fbe-8a57-4d55-a645-24be5305c54f_ENSG00000047849.17"; transcript_id "dd7c3fbe-8a57-4d55-a645-24be5305c54f_ENSG00000047849.17"; exon_number "1"; exon_id "dd7c3fbe-8a57-4d55-a645-24be5305c54f_ENSG00000047849.17.1";
chr3	/dev/stdin	CDS	47917627	47919013	.	-	2	gene_id "dd7c3fbe-8a57-4d55-a645-24be5305c54f_ENSG00000047849.17"; transcript_id "dd7c3fbe-8a57-4d55-a645-24be5305c54f_ENSG00000047849.17"; exon_number "1"; exon_id "dd7c3fbe-8a57-4d55-a645-24be5305c54f_ENSG00000047849.17.1";
chr3	/dev/stdin	exon	47956307	47956429	.	-	.	gene_id "dd7c3fbe-8a57-4d55-a645-24be5305c54f_ENSG00000047849.17"; transcript_id "dd7c3fbe-8a57-4d55-a645-24be5305c54f_ENSG00000047849.17"; exon_number "2"; exon_id "dd7c3fbe-8a57-4d55-a645-24be5305c54f_ENSG00000047849.17.2";
chr3	/dev/stdin	CDS	47956307	47956429	.	-	2	gene_id "dd7c3fbe-8a57-4d55-a645-24be5305c54f_ENSG00000047849.17"; transcript_id "dd7c3fbe-8a57-4d55-a645-24be5305c54f_ENSG00000047849.17"; exon_number "2"; exon_id "dd7c3fbe-8a57-4d55-a645-24be5305c54f_ENSG00000047849.17.2";
chr3	/dev/stdin	exon	47957441	47957465	.	-	.	gene_id "dd7c3fbe-8a57-4d55-a645-24be5305c54f_ENSG00000047849.17"; transcript_id "dd7c3fbe-8a57-4d55-a645-24be5305c54f_ENSG00000047849.17"; exon_number "3"; exon_id "dd7c3fbe-8a57-4d55-a645-24be5305c54f_ENSG00000047849.17.3";
chr3	/dev/stdin	CDS	47957441	47957465	.	-	0	gene_id "dd7c3fbe-8a57-4d55-a645-24be5305c54f_ENSG00000047849.17"; transcript_id "dd7c3fbe-8a57-4d55-a645-24be5305c54f_ENSG00000047849.17"; exon_number "3"; exon_id "dd7c3fbe-8a57-4d55-a645-24be5305c54f_ENSG00000047849.17.3";
chr3	/dev/stdin	start_codon	47957463	47957465	.	-	0	gene_id "dd7c3fbe-8a57-4d55-a645-24be5305c54f_ENSG00000047849.17"; transcript_id "dd7c3fbe-8a57-4d55-a645-24be5305c54f_ENSG00000047849.17"; exon_number "3"; exon_id "dd7c3fbe-8a57-4d55-a645-24be5305c54f_ENSG00000047849.17.3";
chr3	/dev/stdin	transcript	47957520	48130314	.	-	.	gene_id "be7c91ca-38d8-47a0-bd92-f2391de29ca0-1_ENSG00000047849.17"; transcript_id "be7c91ca-38d8-47a0-bd92-f2391de29ca0-1_ENSG00000047849.17";
chr3	/dev/stdin	exon	47957520	47958664	.	-	.	gene_id "be7c91ca-38d8-47a0-bd92-f2391de29ca0-1_ENSG00000047849.17"; transcript_id "be7c91ca-38d8-47a0-bd92-f2391de29ca0-1_ENSG00000047849.17"; exon_number "1"; exon_id "be7c91ca-38d8-47a0-bd92-f2391de29ca0-1_ENSG00000047849.17.1";
chr3	/dev/stdin	CDS	47957520	47958664	.	-	0	gene_id "be7c91ca-38d8-47a0-bd92-f2391de29ca0-1_ENSG00000047849.17"; transcript_id "be7c91ca-38d8-47a0-bd92-f2391de29ca0-1_ENSG00000047849.17"; exon_number "1"; exon_id "be7c91ca-38d8-47a0-bd92-f2391de29ca0-1_ENSG00000047849.17.1";
chr3	/dev/stdin	exon	47960209	47960331	.	-	.	gene_id "be7c91ca-38d8-47a0-bd92-f2391de29ca0-1_ENSG00000047849.17"; transcript_id "be7c91ca-38d8-47a0-bd92-f2391de29ca0-1_ENSG00000047849.17"; exon_number "2"; exon_id "be7c91ca-38d8-47a0-bd92-f2391de29ca0-1_ENSG00000047849.17.2";
chr3	/dev/stdin	CDS	47960209	47960331	.	-	0	gene_id "be7c91ca-38d8-47a0-bd92-f2391de29ca0-1_ENSG00000047849.17"; transcript_id "be7c91ca-38d8-47a0-bd92-f2391de29ca0-1_ENSG00000047849.17"; exon_number "2"; exon_id "be7c91ca-38d8-47a0-bd92-f2391de29ca0-1_ENSG00000047849.17.2";
chr3	/dev/stdin	exon	47963255	47963368	.	-	.	gene_id "be7c91ca-38d8-47a0-bd92-f2391de29ca0-1_ENSG00000047849.17"; transcript_id "be7c91ca-38d8-47a0-bd92-f2391de29ca0-1_ENSG00000047849.17"; exon_number "3"; exon_id "be7c91ca-38d8-47a0-bd92-f2391de29ca0-1_ENSG00000047849.17.3";
chr3	/dev/stdin	CDS	47963255	47963368	.	-	0	gene_id "be7c91ca-38d8-47a0-bd92-f2391de29ca0-1_ENSG00000047849.17"; transcript_id "be7c91ca-38d8-47a0-bd92-f2391de29ca0-1_ENSG00000047849.17"; exon_number "3"; exon_id "be7c91ca-38d8-47a0-bd92-f2391de29ca0-1_ENSG00000047849.17.3";
chr3	/dev/stdin	exon	47969718	47969840	.	-	.	gene_id "be7c91ca-38d8-47a0-bd92-f2391de29ca0-1_ENSG00000047849.17"; transcript_id "be7c91ca-38d8-47a0-bd92-f2391de29ca0-1_ENSG00000047849.17"; exon_number "4"; exon_id "be7c91ca-38d8-47a0-bd92-f2391de29ca0-1_ENSG00000047849.17.4";
chr3	/dev/stdin	CDS	47969718	47969840	.	-	0	gene_id "be7c91ca-38d8-47a0-bd92-f2391de29ca0-1_ENSG00000047849.17"; transcript_id "be7c91ca-38d8-47a0-bd92-f2391de29ca0-1_ENSG00000047849.17"; exon_number "4"; exon_id "be7c91ca-38d8-47a0-bd92-f2391de29ca0-1_ENSG00000047849.17.4";
chr3	/dev/stdin	exon	48019355	48019423	.	-	.	gene_id "be7c91ca-38d8-47a0-bd92-f2391de29ca0-1_ENSG00000047849.17"; transcript_id "be7c91ca-38d8-47a0-bd92-f2391de29ca0-1_ENSG00000047849.17"; exon_number "5"; exon_id "be7c91ca-38d8-47a0-bd92-f2391de29ca0-1_ENSG00000047849.17.5";
chr3	/dev/stdin	CDS	48019355	48019423	.	-	0	gene_id "be7c91ca-38d8-47a0-bd92-f2391de29ca0-1_ENSG00000047849.17"; transcript_id "be7c91ca-38d8-47a0-bd92-f2391de29ca0-1_ENSG00000047849.17"; exon_number "5"; exon_id "be7c91ca-38d8-47a0-bd92-f2391de29ca0-1_ENSG00000047849.17.5";
chr3	/dev/stdin	exon	48040128	48040369	.	-	.	gene_id "be7c91ca-38d8-47a0-bd92-f2391de29ca0-1_ENSG00000047849.17"; transcript_id "be7c91ca-38d8-47a0-bd92-f2391de29ca0-1_ENSG00000047849.17"; exon_number "6"; exon_id "be7c91ca-38d8-47a0-bd92-f2391de29ca0-1_ENSG00000047849.17.6";
chr3	/dev/stdin	CDS	48040128	48040369	.	-	2	gene_id "be7c91ca-38d8-47a0-bd92-f2391de29ca0-1_ENSG00000047849.17"; transcript_id "be7c91ca-38d8-47a0-bd92-f2391de29ca0-1_ENSG00000047849.17"; exon_number "6"; exon_id "be7c91ca-38d8-47a0-bd92-f2391de29ca0-1_ENSG00000047849.17.6";
chr3	/dev/stdin	exon	48130263	48130314	.	-	.	gene_id "be7c91ca-38d8-47a0-bd92-f2391de29ca0-1_ENSG00000047849.17"; transcript_id "be7c91ca-38d8-47a0-bd92-f2391de29ca0-1_ENSG00000047849.17"; exon_number "7"; exon_id "be7c91ca-38d8-47a0-bd92-f2391de29ca0-1_ENSG00000047849.17.7";
chr3	/dev/stdin	CDS	48130263	48130314	.	-	0	gene_id "be7c91ca-38d8-47a0-bd92-f2391de29ca0-1_ENSG00000047849.17"; transcript_id "be7c91ca-38d8-47a0-bd92-f2391de29ca0-1_ENSG00000047849.17"; exon_number "7"; exon_id "be7c91ca-38d8-47a0-bd92-f2391de29ca0-1_ENSG00000047849.17.7";
chr3	/dev/stdin	start_codon	48130312	48130314	.	-	0	gene_id "be7c91ca-38d8-47a0-bd92-f2391de29ca0-1_ENSG00000047849.17"; transcript_id "be7c91ca-38d8-47a0-bd92-f2391de29ca0-1_ENSG00000047849.17"; exon_number "7"; exon_id "be7c91ca-38d8-47a0-bd92-f2391de29ca0-1_ENSG00000047849.17.7";
chr3	/dev/stdin	transcript	48264863	48266975	.	+	.	gene_id "ENST00000296435.2_ENSG00000164047.3"; transcript_id "ENST00000296435.2_ENSG00000164047.3";
chr3	/dev/stdin	exon	48264863	48265202	.	+	.	gene_id "ENST00000296435.2_ENSG00000164047.3"; transcript_id "ENST00000296435.2_ENSG00000164047.3"; exon_number "1"; exon_id "ENST00000296435.2_ENSG00000164047.3.1";
chr3	/dev/stdin	CDS	48264863	48265202	.	+	0	gene_id "ENST00000296435.2_ENSG00000164047.3"; transcript_id "ENST00000296435.2_ENSG00000164047.3"; exon_number "1"; exon_id "ENST00000296435.2_ENSG00000164047.3.1";
chr3	/dev/stdin	exon	48265844	48265951	.	+	.	gene_id "ENST00000296435.2_ENSG00000164047.3"; transcript_id "ENST00000296435.2_ENSG00000164047.3"; exon_number "2"; exon_id "ENST00000296435.2_ENSG00000164047.3.2";
chr3	/dev/stdin	CDS	48265844	48265951	.	+	2	gene_id "ENST00000296435.2_ENSG00000164047.3"; transcript_id "ENST00000296435.2_ENSG00000164047.3"; exon_number "2"; exon_id "ENST00000296435.2_ENSG00000164047.3.2";
chr3	/dev/stdin	exon	48266093	48266164	.	+	.	gene_id "ENST00000296435.2_ENSG00000164047.3"; transcript_id "ENST00000296435.2_ENSG00000164047.3"; exon_number "3"; exon_id "ENST00000296435.2_ENSG00000164047.3.3";
chr3	/dev/stdin	CDS	48266093	48266164	.	+	2	gene_id "ENST00000296435.2_ENSG00000164047.3"; transcript_id "ENST00000296435.2_ENSG00000164047.3"; exon_number "3"; exon_id "ENST00000296435.2_ENSG00000164047.3.3";
chr3	/dev/stdin	exon	48266783	48266975	.	+	.	gene_id "ENST00000296435.2_ENSG00000164047.3"; transcript_id "ENST00000296435.2_ENSG00000164047.3"; exon_number "4"; exon_id "ENST00000296435.2_ENSG00000164047.3.4";
chr3	/dev/stdin	CDS	48266783	48266975	.	+	2	gene_id "ENST00000296435.2_ENSG00000164047.3"; transcript_id "ENST00000296435.2_ENSG00000164047.3"; exon_number "4"; exon_id "ENST00000296435.2_ENSG00000164047.3.4";
chr3	/dev/stdin	start_codon	48264863	48264865	.	+	0	gene_id "ENST00000296435.2_ENSG00000164047.3"; transcript_id "ENST00000296435.2_ENSG00000164047.3"; exon_number "1"; exon_id "ENST00000296435.2_ENSG00000164047.3.1";
chr3	/dev/stdin	transcript	48335488	48342875	.	-	.	gene_id "ENST00000451657.1_ENSG00000172113.4"; transcript_id "ENST00000451657.1_ENSG00000172113.4";
chr3	/dev/stdin	exon	48335488	48336293	.	-	.	gene_id "ENST00000451657.1_ENSG00000172113.4"; transcript_id "ENST00000451657.1_ENSG00000172113.4"; exon_number "1"; exon_id "ENST00000451657.1_ENSG00000172113.4.1";
chr3	/dev/stdin	CDS	48335491	48336293	.	-	2	gene_id "ENST00000451657.1_ENSG00000172113.4"; transcript_id "ENST00000451657.1_ENSG00000172113.4"; exon_number "1"; exon_id "ENST00000451657.1_ENSG00000172113.4.1";
chr3	/dev/stdin	exon	48336565	48336725	.	-	.	gene_id "ENST00000451657.1_ENSG00000172113.4"; transcript_id "ENST00000451657.1_ENSG00000172113.4"; exon_number "2"; exon_id "ENST00000451657.1_ENSG00000172113.4.2";
chr3	/dev/stdin	CDS	48336565	48336725	.	-	1	gene_id "ENST00000451657.1_ENSG00000172113.4"; transcript_id "ENST00000451657.1_ENSG00000172113.4"; exon_number "2"; exon_id "ENST00000451657.1_ENSG00000172113.4.2";
chr3	/dev/stdin	exon	48338217	48338319	.	-	.	gene_id "ENST00000451657.1_ENSG00000172113.4"; transcript_id "ENST00000451657.1_ENSG00000172113.4"; exon_number "3"; exon_id "ENST00000451657.1_ENSG00000172113.4.3";
chr3	/dev/stdin	CDS	48338217	48338319	.	-	2	gene_id "ENST00000451657.1_ENSG00000172113.4"; transcript_id "ENST00000451657.1_ENSG00000172113.4"; exon_number "3"; exon_id "ENST00000451657.1_ENSG00000172113.4.3";
chr3	/dev/stdin	exon	48339917	48340013	.	-	.	gene_id "ENST00000451657.1_ENSG00000172113.4"; transcript_id "ENST00000451657.1_ENSG00000172113.4"; exon_number "4"; exon_id "ENST00000451657.1_ENSG00000172113.4.4";
chr3	/dev/stdin	CDS	48339917	48340013	.	-	0	gene_id "ENST00000451657.1_ENSG00000172113.4"; transcript_id "ENST00000451657.1_ENSG00000172113.4"; exon_number "4"; exon_id "ENST00000451657.1_ENSG00000172113.4.4";
chr3	/dev/stdin	exon	48342843	48342875	.	-	.	gene_id "ENST00000451657.1_ENSG00000172113.4"; transcript_id "ENST00000451657.1_ENSG00000172113.4"; exon_number "5"; exon_id "ENST00000451657.1_ENSG00000172113.4.5";
chr3	/dev/stdin	CDS	48342843	48342875	.	-	0	gene_id "ENST00000451657.1_ENSG00000172113.4"; transcript_id "ENST00000451657.1_ENSG00000172113.4"; exon_number "5"; exon_id "ENST00000451657.1_ENSG00000172113.4.5";
chr3	/dev/stdin	start_codon	48342873	48342875	.	-	0	gene_id "ENST00000451657.1_ENSG00000172113.4"; transcript_id "ENST00000451657.1_ENSG00000172113.4"; exon_number "5"; exon_id "ENST00000451657.1_ENSG00000172113.4.5";
chr3	/dev/stdin	stop_codon	48335488	48335490	.	-	0	gene_id "ENST00000451657.1_ENSG00000172113.4"; transcript_id "ENST00000451657.1_ENSG00000172113.4"; exon_number "1"; exon_id "ENST00000451657.1_ENSG00000172113.4.1";
chr3	/dev/stdin	transcript	48335488	48343404	.	-	.	gene_id "ENST00000451657.1-1_ENSG00000172113.4"; transcript_id "ENST00000451657.1-1_ENSG00000172113.4";
chr3	/dev/stdin	exon	48335488	48336293	.	-	.	gene_id "ENST00000451657.1-1_ENSG00000172113.4"; transcript_id "ENST00000451657.1-1_ENSG00000172113.4"; exon_number "1"; exon_id "ENST00000451657.1-1_ENSG00000172113.4.1";
chr3	/dev/stdin	CDS	48335488	48336293	.	-	1	gene_id "ENST00000451657.1-1_ENSG00000172113.4"; transcript_id "ENST00000451657.1-1_ENSG00000172113.4"; exon_number "1"; exon_id "ENST00000451657.1-1_ENSG00000172113.4.1";
chr3	/dev/stdin	exon	48336565	48336725	.	-	.	gene_id "ENST00000451657.1-1_ENSG00000172113.4"; transcript_id "ENST00000451657.1-1_ENSG00000172113.4"; exon_number "2"; exon_id "ENST00000451657.1-1_ENSG00000172113.4.2";
chr3	/dev/stdin	CDS	48336565	48336725	.	-	0	gene_id "ENST00000451657.1-1_ENSG00000172113.4"; transcript_id "ENST00000451657.1-1_ENSG00000172113.4"; exon_number "2"; exon_id "ENST00000451657.1-1_ENSG00000172113.4.2";
chr3	/dev/stdin	exon	48338217	48338319	.	-	.	gene_id "ENST00000451657.1-1_ENSG00000172113.4"; transcript_id "ENST00000451657.1-1_ENSG00000172113.4"; exon_number "3"; exon_id "ENST00000451657.1-1_ENSG00000172113.4.3";
chr3	/dev/stdin	CDS	48338217	48338319	.	-	1	gene_id "ENST00000451657.1-1_ENSG00000172113.4"; transcript_id "ENST00000451657.1-1_ENSG00000172113.4"; exon_number "3"; exon_id "ENST00000451657.1-1_ENSG00000172113.4.3";
chr3	/dev/stdin	exon	48339917	48340013	.	-	.	gene_id "ENST00000451657.1-1_ENSG00000172113.4"; transcript_id "ENST00000451657.1-1_ENSG00000172113.4"; exon_number "4"; exon_id "ENST00000451657.1-1_ENSG00000172113.4.4";
chr3	/dev/stdin	CDS	48339917	48340013	.	-	2	gene_id "ENST00000451657.1-1_ENSG00000172113.4"; transcript_id "ENST00000451657.1-1_ENSG00000172113.4"; exon_number "4"; exon_id "ENST00000451657.1-1_ENSG00000172113.4.4";
chr3	/dev/stdin	exon	48342843	48343404	.	-	.	gene_id "ENST00000451657.1-1_ENSG00000172113.4"; transcript_id "ENST00000451657.1-1_ENSG00000172113.4"; exon_number "5"; exon_id "ENST00000451657.1-1_ENSG00000172113.4.5";
chr3	/dev/stdin	CDS	48342843	48343404	.	-	0	gene_id "ENST00000451657.1-1_ENSG00000172113.4"; transcript_id "ENST00000451657.1-1_ENSG00000172113.4"; exon_number "5"; exon_id "ENST00000451657.1-1_ENSG00000172113.4.5";
chr3	/dev/stdin	start_codon	48343402	48343404	.	-	0	gene_id "ENST00000451657.1-1_ENSG00000172113.4"; transcript_id "ENST00000451657.1-1_ENSG00000172113.4"; exon_number "5"; exon_id "ENST00000451657.1-1_ENSG00000172113.4.5";
chr3	/dev/stdin	transcript	48335488	48342875	.	-	.	gene_id "ENST00000435684.1_ENSG00000172113.4"; transcript_id "ENST00000435684.1_ENSG00000172113.4";
chr3	/dev/stdin	exon	48335488	48336293	.	-	.	gene_id "ENST00000435684.1_ENSG00000172113.4"; transcript_id "ENST00000435684.1_ENSG00000172113.4"; exon_number "1"; exon_id "ENST00000435684.1_ENSG00000172113.4.1";
chr3	/dev/stdin	CDS	48335488	48336293	.	-	0	gene_id "ENST00000435684.1_ENSG00000172113.4"; transcript_id "ENST00000435684.1_ENSG00000172113.4"; exon_number "1"; exon_id "ENST00000435684.1_ENSG00000172113.4.1";
chr3	/dev/stdin	exon	48336565	48336725	.	-	.	gene_id "ENST00000435684.1_ENSG00000172113.4"; transcript_id "ENST00000435684.1_ENSG00000172113.4"; exon_number "2"; exon_id "ENST00000435684.1_ENSG00000172113.4.2";
chr3	/dev/stdin	CDS	48336565	48336725	.	-	2	gene_id "ENST00000435684.1_ENSG00000172113.4"; transcript_id "ENST00000435684.1_ENSG00000172113.4"; exon_number "2"; exon_id "ENST00000435684.1_ENSG00000172113.4.2";
chr3	/dev/stdin	exon	48338217	48338319	.	-	.	gene_id "ENST00000435684.1_ENSG00000172113.4"; transcript_id "ENST00000435684.1_ENSG00000172113.4"; exon_number "3"; exon_id "ENST00000435684.1_ENSG00000172113.4.3";
chr3	/dev/stdin	CDS	48338217	48338319	.	-	0	gene_id "ENST00000435684.1_ENSG00000172113.4"; transcript_id "ENST00000435684.1_ENSG00000172113.4"; exon_number "3"; exon_id "ENST00000435684.1_ENSG00000172113.4.3";
chr3	/dev/stdin	exon	48339917	48340013	.	-	.	gene_id "ENST00000435684.1_ENSG00000172113.4"; transcript_id "ENST00000435684.1_ENSG00000172113.4"; exon_number "4"; exon_id "ENST00000435684.1_ENSG00000172113.4.4";
chr3	/dev/stdin	CDS	48339917	48340013	.	-	1	gene_id "ENST00000435684.1_ENSG00000172113.4"; transcript_id "ENST00000435684.1_ENSG00000172113.4"; exon_number "4"; exon_id "ENST00000435684.1_ENSG00000172113.4.4";
chr3	/dev/stdin	exon	48342769	48342875	.	-	.	gene_id "ENST00000435684.1_ENSG00000172113.4"; transcript_id "ENST00000435684.1_ENSG00000172113.4"; exon_number "5"; exon_id "ENST00000435684.1_ENSG00000172113.4.5";
chr3	/dev/stdin	CDS	48342769	48342875	.	-	0	gene_id "ENST00000435684.1_ENSG00000172113.4"; transcript_id "ENST00000435684.1_ENSG00000172113.4"; exon_number "5"; exon_id "ENST00000435684.1_ENSG00000172113.4.5";
chr3	/dev/stdin	start_codon	48342873	48342875	.	-	0	gene_id "ENST00000435684.1_ENSG00000172113.4"; transcript_id "ENST00000435684.1_ENSG00000172113.4"; exon_number "5"; exon_id "ENST00000435684.1_ENSG00000172113.4.5";
chr3	/dev/stdin	transcript	48335488	48342875	.	-	.	gene_id "ENST00000421967.1_ENSG00000172113.4"; transcript_id "ENST00000421967.1_ENSG00000172113.4";
chr3	/dev/stdin	exon	48335488	48336293	.	-	.	gene_id "ENST00000421967.1_ENSG00000172113.4"; transcript_id "ENST00000421967.1_ENSG00000172113.4"; exon_number "1"; exon_id "ENST00000421967.1_ENSG00000172113.4.1";
chr3	/dev/stdin	CDS	48335488	48336293	.	-	1	gene_id "ENST00000421967.1_ENSG00000172113.4"; transcript_id "ENST00000421967.1_ENSG00000172113.4"; exon_number "1"; exon_id "ENST00000421967.1_ENSG00000172113.4.1";
chr3	/dev/stdin	exon	48336565	48336725	.	-	.	gene_id "ENST00000421967.1_ENSG00000172113.4"; transcript_id "ENST00000421967.1_ENSG00000172113.4"; exon_number "2"; exon_id "ENST00000421967.1_ENSG00000172113.4.2";
chr3	/dev/stdin	CDS	48336565	48336725	.	-	0	gene_id "ENST00000421967.1_ENSG00000172113.4"; transcript_id "ENST00000421967.1_ENSG00000172113.4"; exon_number "2"; exon_id "ENST00000421967.1_ENSG00000172113.4.2";
chr3	/dev/stdin	exon	48337609	48337648	.	-	.	gene_id "ENST00000421967.1_ENSG00000172113.4"; transcript_id "ENST00000421967.1_ENSG00000172113.4"; exon_number "3"; exon_id "ENST00000421967.1_ENSG00000172113.4.3";
chr3	/dev/stdin	CDS	48337609	48337648	.	-	1	gene_id "ENST00000421967.1_ENSG00000172113.4"; transcript_id "ENST00000421967.1_ENSG00000172113.4"; exon_number "3"; exon_id "ENST00000421967.1_ENSG00000172113.4.3";
chr3	/dev/stdin	exon	48338217	48338319	.	-	.	gene_id "ENST00000421967.1_ENSG00000172113.4"; transcript_id "ENST00000421967.1_ENSG00000172113.4"; exon_number "4"; exon_id "ENST00000421967.1_ENSG00000172113.4.4";
chr3	/dev/stdin	CDS	48338217	48338319	.	-	2	gene_id "ENST00000421967.1_ENSG00000172113.4"; transcript_id "ENST00000421967.1_ENSG00000172113.4"; exon_number "4"; exon_id "ENST00000421967.1_ENSG00000172113.4.4";
chr3	/dev/stdin	exon	48339917	48340013	.	-	.	gene_id "ENST00000421967.1_ENSG00000172113.4"; transcript_id "ENST00000421967.1_ENSG00000172113.4"; exon_number "5"; exon_id "ENST00000421967.1_ENSG00000172113.4.5";
chr3	/dev/stdin	CDS	48339917	48340013	.	-	0	gene_id "ENST00000421967.1_ENSG00000172113.4"; transcript_id "ENST00000421967.1_ENSG00000172113.4"; exon_number "5"; exon_id "ENST00000421967.1_ENSG00000172113.4.5";
chr3	/dev/stdin	exon	48342786	48342875	.	-	.	gene_id "ENST00000421967.1_ENSG00000172113.4"; transcript_id "ENST00000421967.1_ENSG00000172113.4"; exon_number "6"; exon_id "ENST00000421967.1_ENSG00000172113.4.6";
chr3	/dev/stdin	CDS	48342786	48342875	.	-	0	gene_id "ENST00000421967.1_ENSG00000172113.4"; transcript_id "ENST00000421967.1_ENSG00000172113.4"; exon_number "6"; exon_id "ENST00000421967.1_ENSG00000172113.4.6";
chr3	/dev/stdin	start_codon	48342873	48342875	.	-	0	gene_id "ENST00000421967.1_ENSG00000172113.4"; transcript_id "ENST00000421967.1_ENSG00000172113.4"; exon_number "6"; exon_id "ENST00000421967.1_ENSG00000172113.4.6";
chr3	/dev/stdin	transcript	48335488	48342875	.	-	.	gene_id "c4fb8765-ec21-4186-aa64-0a4407dcebdf_ENSG00000172113.4"; transcript_id "c4fb8765-ec21-4186-aa64-0a4407dcebdf_ENSG00000172113.4";
chr3	/dev/stdin	exon	48335488	48336293	.	-	.	gene_id "c4fb8765-ec21-4186-aa64-0a4407dcebdf_ENSG00000172113.4"; transcript_id "c4fb8765-ec21-4186-aa64-0a4407dcebdf_ENSG00000172113.4"; exon_number "1"; exon_id "c4fb8765-ec21-4186-aa64-0a4407dcebdf_ENSG00000172113.4.1";
chr3	/dev/stdin	CDS	48335488	48336293	.	-	1	gene_id "c4fb8765-ec21-4186-aa64-0a4407dcebdf_ENSG00000172113.4"; transcript_id "c4fb8765-ec21-4186-aa64-0a4407dcebdf_ENSG00000172113.4"; exon_number "1"; exon_id "c4fb8765-ec21-4186-aa64-0a4407dcebdf_ENSG00000172113.4.1";
chr3	/dev/stdin	exon	48336565	48336725	.	-	.	gene_id "c4fb8765-ec21-4186-aa64-0a4407dcebdf_ENSG00000172113.4"; transcript_id "c4fb8765-ec21-4186-aa64-0a4407dcebdf_ENSG00000172113.4"; exon_number "2"; exon_id "c4fb8765-ec21-4186-aa64-0a4407dcebdf_ENSG00000172113.4.2";
chr3	/dev/stdin	CDS	48336565	48336725	.	-	0	gene_id "c4fb8765-ec21-4186-aa64-0a4407dcebdf_ENSG00000172113.4"; transcript_id "c4fb8765-ec21-4186-aa64-0a4407dcebdf_ENSG00000172113.4"; exon_number "2"; exon_id "c4fb8765-ec21-4186-aa64-0a4407dcebdf_ENSG00000172113.4.2";
chr3	/dev/stdin	exon	48337609	48337648	.	-	.	gene_id "c4fb8765-ec21-4186-aa64-0a4407dcebdf_ENSG00000172113.4"; transcript_id "c4fb8765-ec21-4186-aa64-0a4407dcebdf_ENSG00000172113.4"; exon_number "3"; exon_id "c4fb8765-ec21-4186-aa64-0a4407dcebdf_ENSG00000172113.4.3";
chr3	/dev/stdin	CDS	48337609	48337648	.	-	1	gene_id "c4fb8765-ec21-4186-aa64-0a4407dcebdf_ENSG00000172113.4"; transcript_id "c4fb8765-ec21-4186-aa64-0a4407dcebdf_ENSG00000172113.4"; exon_number "3"; exon_id "c4fb8765-ec21-4186-aa64-0a4407dcebdf_ENSG00000172113.4.3";
chr3	/dev/stdin	exon	48338217	48338319	.	-	.	gene_id "c4fb8765-ec21-4186-aa64-0a4407dcebdf_ENSG00000172113.4"; transcript_id "c4fb8765-ec21-4186-aa64-0a4407dcebdf_ENSG00000172113.4"; exon_number "4"; exon_id "c4fb8765-ec21-4186-aa64-0a4407dcebdf_ENSG00000172113.4.4";
chr3	/dev/stdin	CDS	48338217	48338319	.	-	2	gene_id "c4fb8765-ec21-4186-aa64-0a4407dcebdf_ENSG00000172113.4"; transcript_id "c4fb8765-ec21-4186-aa64-0a4407dcebdf_ENSG00000172113.4"; exon_number "4"; exon_id "c4fb8765-ec21-4186-aa64-0a4407dcebdf_ENSG00000172113.4.4";
chr3	/dev/stdin	exon	48339917	48340013	.	-	.	gene_id "c4fb8765-ec21-4186-aa64-0a4407dcebdf_ENSG00000172113.4"; transcript_id "c4fb8765-ec21-4186-aa64-0a4407dcebdf_ENSG00000172113.4"; exon_number "5"; exon_id "c4fb8765-ec21-4186-aa64-0a4407dcebdf_ENSG00000172113.4.5";
chr3	/dev/stdin	CDS	48339917	48340013	.	-	0	gene_id "c4fb8765-ec21-4186-aa64-0a4407dcebdf_ENSG00000172113.4"; transcript_id "c4fb8765-ec21-4186-aa64-0a4407dcebdf_ENSG00000172113.4"; exon_number "5"; exon_id "c4fb8765-ec21-4186-aa64-0a4407dcebdf_ENSG00000172113.4.5";
chr3	/dev/stdin	exon	48342017	48342124	.	-	.	gene_id "c4fb8765-ec21-4186-aa64-0a4407dcebdf_ENSG00000172113.4"; transcript_id "c4fb8765-ec21-4186-aa64-0a4407dcebdf_ENSG00000172113.4"; exon_number "6"; exon_id "c4fb8765-ec21-4186-aa64-0a4407dcebdf_ENSG00000172113.4.6";
chr3	/dev/stdin	CDS	48342017	48342124	.	-	0	gene_id "c4fb8765-ec21-4186-aa64-0a4407dcebdf_ENSG00000172113.4"; transcript_id "c4fb8765-ec21-4186-aa64-0a4407dcebdf_ENSG00000172113.4"; exon_number "6"; exon_id "c4fb8765-ec21-4186-aa64-0a4407dcebdf_ENSG00000172113.4.6";
chr3	/dev/stdin	exon	48342786	48342875	.	-	.	gene_id "c4fb8765-ec21-4186-aa64-0a4407dcebdf_ENSG00000172113.4"; transcript_id "c4fb8765-ec21-4186-aa64-0a4407dcebdf_ENSG00000172113.4"; exon_number "7"; exon_id "c4fb8765-ec21-4186-aa64-0a4407dcebdf_ENSG00000172113.4.7";
chr3	/dev/stdin	CDS	48342786	48342875	.	-	0	gene_id "c4fb8765-ec21-4186-aa64-0a4407dcebdf_ENSG00000172113.4"; transcript_id "c4fb8765-ec21-4186-aa64-0a4407dcebdf_ENSG00000172113.4"; exon_number "7"; exon_id "c4fb8765-ec21-4186-aa64-0a4407dcebdf_ENSG00000172113.4.7";
chr3	/dev/stdin	start_codon	48342873	48342875	.	-	0	gene_id "c4fb8765-ec21-4186-aa64-0a4407dcebdf_ENSG00000172113.4"; transcript_id "c4fb8765-ec21-4186-aa64-0a4407dcebdf_ENSG00000172113.4"; exon_number "7"; exon_id "c4fb8765-ec21-4186-aa64-0a4407dcebdf_ENSG00000172113.4.7";
chr3	/dev/stdin	transcript	48335488	48342875	.	-	.	gene_id "cbb50ceb-976d-47de-b01d-324bd3eaa471_ENSG00000172113.4"; transcript_id "cbb50ceb-976d-47de-b01d-324bd3eaa471_ENSG00000172113.4";
chr3	/dev/stdin	exon	48335488	48336293	.	-	.	gene_id "cbb50ceb-976d-47de-b01d-324bd3eaa471_ENSG00000172113.4"; transcript_id "cbb50ceb-976d-47de-b01d-324bd3eaa471_ENSG00000172113.4"; exon_number "1"; exon_id "cbb50ceb-976d-47de-b01d-324bd3eaa471_ENSG00000172113.4.1";
chr3	/dev/stdin	CDS	48335491	48336293	.	-	2	gene_id "cbb50ceb-976d-47de-b01d-324bd3eaa471_ENSG00000172113.4"; transcript_id "cbb50ceb-976d-47de-b01d-324bd3eaa471_ENSG00000172113.4"; exon_number "1"; exon_id "cbb50ceb-976d-47de-b01d-324bd3eaa471_ENSG00000172113.4.1";
chr3	/dev/stdin	exon	48336565	48336725	.	-	.	gene_id "cbb50ceb-976d-47de-b01d-324bd3eaa471_ENSG00000172113.4"; transcript_id "cbb50ceb-976d-47de-b01d-324bd3eaa471_ENSG00000172113.4"; exon_number "2"; exon_id "cbb50ceb-976d-47de-b01d-324bd3eaa471_ENSG00000172113.4.2";
chr3	/dev/stdin	CDS	48336565	48336725	.	-	1	gene_id "cbb50ceb-976d-47de-b01d-324bd3eaa471_ENSG00000172113.4"; transcript_id "cbb50ceb-976d-47de-b01d-324bd3eaa471_ENSG00000172113.4"; exon_number "2"; exon_id "cbb50ceb-976d-47de-b01d-324bd3eaa471_ENSG00000172113.4.2";
chr3	/dev/stdin	exon	48337609	48337726	.	-	.	gene_id "cbb50ceb-976d-47de-b01d-324bd3eaa471_ENSG00000172113.4"; transcript_id "cbb50ceb-976d-47de-b01d-324bd3eaa471_ENSG00000172113.4"; exon_number "3"; exon_id "cbb50ceb-976d-47de-b01d-324bd3eaa471_ENSG00000172113.4.3";
chr3	/dev/stdin	CDS	48337609	48337726	.	-	2	gene_id "cbb50ceb-976d-47de-b01d-324bd3eaa471_ENSG00000172113.4"; transcript_id "cbb50ceb-976d-47de-b01d-324bd3eaa471_ENSG00000172113.4"; exon_number "3"; exon_id "cbb50ceb-976d-47de-b01d-324bd3eaa471_ENSG00000172113.4.3";
chr3	/dev/stdin	exon	48338217	48338319	.	-	.	gene_id "cbb50ceb-976d-47de-b01d-324bd3eaa471_ENSG00000172113.4"; transcript_id "cbb50ceb-976d-47de-b01d-324bd3eaa471_ENSG00000172113.4"; exon_number "4"; exon_id "cbb50ceb-976d-47de-b01d-324bd3eaa471_ENSG00000172113.4.4";
chr3	/dev/stdin	CDS	48338217	48338319	.	-	0	gene_id "cbb50ceb-976d-47de-b01d-324bd3eaa471_ENSG00000172113.4"; transcript_id "cbb50ceb-976d-47de-b01d-324bd3eaa471_ENSG00000172113.4"; exon_number "4"; exon_id "cbb50ceb-976d-47de-b01d-324bd3eaa471_ENSG00000172113.4.4";
chr3	/dev/stdin	exon	48339917	48340013	.	-	.	gene_id "cbb50ceb-976d-47de-b01d-324bd3eaa471_ENSG00000172113.4"; transcript_id "cbb50ceb-976d-47de-b01d-324bd3eaa471_ENSG00000172113.4"; exon_number "5"; exon_id "cbb50ceb-976d-47de-b01d-324bd3eaa471_ENSG00000172113.4.5";
chr3	/dev/stdin	CDS	48339917	48340013	.	-	1	gene_id "cbb50ceb-976d-47de-b01d-324bd3eaa471_ENSG00000172113.4"; transcript_id "cbb50ceb-976d-47de-b01d-324bd3eaa471_ENSG00000172113.4"; exon_number "5"; exon_id "cbb50ceb-976d-47de-b01d-324bd3eaa471_ENSG00000172113.4.5";
chr3	/dev/stdin	exon	48342769	48342875	.	-	.	gene_id "cbb50ceb-976d-47de-b01d-324bd3eaa471_ENSG00000172113.4"; transcript_id "cbb50ceb-976d-47de-b01d-324bd3eaa471_ENSG00000172113.4"; exon_number "6"; exon_id "cbb50ceb-976d-47de-b01d-324bd3eaa471_ENSG00000172113.4.6";
chr3	/dev/stdin	CDS	48342769	48342875	.	-	0	gene_id "cbb50ceb-976d-47de-b01d-324bd3eaa471_ENSG00000172113.4"; transcript_id "cbb50ceb-976d-47de-b01d-324bd3eaa471_ENSG00000172113.4"; exon_number "6"; exon_id "cbb50ceb-976d-47de-b01d-324bd3eaa471_ENSG00000172113.4.6";
chr3	/dev/stdin	start_codon	48342873	48342875	.	-	0	gene_id "cbb50ceb-976d-47de-b01d-324bd3eaa471_ENSG00000172113.4"; transcript_id "cbb50ceb-976d-47de-b01d-324bd3eaa471_ENSG00000172113.4"; exon_number "6"; exon_id "cbb50ceb-976d-47de-b01d-324bd3eaa471_ENSG00000172113.4.6";
chr3	/dev/stdin	stop_codon	48335488	48335490	.	-	0	gene_id "cbb50ceb-976d-47de-b01d-324bd3eaa471_ENSG00000172113.4"; transcript_id "cbb50ceb-976d-47de-b01d-324bd3eaa471_ENSG00000172113.4"; exon_number "1"; exon_id "cbb50ceb-976d-47de-b01d-324bd3eaa471_ENSG00000172113.4.1";
chr3	/dev/stdin	transcript	48335488	48342875	.	-	.	gene_id "051a709f-970f-4440-9088-d99221b21644_ENSG00000172113.4"; transcript_id "051a709f-970f-4440-9088-d99221b21644_ENSG00000172113.4";
chr3	/dev/stdin	exon	48335488	48336293	.	-	.	gene_id "051a709f-970f-4440-9088-d99221b21644_ENSG00000172113.4"; transcript_id "051a709f-970f-4440-9088-d99221b21644_ENSG00000172113.4"; exon_number "1"; exon_id "051a709f-970f-4440-9088-d99221b21644_ENSG00000172113.4.1";
chr3	/dev/stdin	CDS	48335491	48336293	.	-	2	gene_id "051a709f-970f-4440-9088-d99221b21644_ENSG00000172113.4"; transcript_id "051a709f-970f-4440-9088-d99221b21644_ENSG00000172113.4"; exon_number "1"; exon_id "051a709f-970f-4440-9088-d99221b21644_ENSG00000172113.4.1";
chr3	/dev/stdin	exon	48336565	48336725	.	-	.	gene_id "051a709f-970f-4440-9088-d99221b21644_ENSG00000172113.4"; transcript_id "051a709f-970f-4440-9088-d99221b21644_ENSG00000172113.4"; exon_number "2"; exon_id "051a709f-970f-4440-9088-d99221b21644_ENSG00000172113.4.2";
chr3	/dev/stdin	CDS	48336565	48336725	.	-	1	gene_id "051a709f-970f-4440-9088-d99221b21644_ENSG00000172113.4"; transcript_id "051a709f-970f-4440-9088-d99221b21644_ENSG00000172113.4"; exon_number "2"; exon_id "051a709f-970f-4440-9088-d99221b21644_ENSG00000172113.4.2";
chr3	/dev/stdin	exon	48337609	48337648	.	-	.	gene_id "051a709f-970f-4440-9088-d99221b21644_ENSG00000172113.4"; transcript_id "051a709f-970f-4440-9088-d99221b21644_ENSG00000172113.4"; exon_number "3"; exon_id "051a709f-970f-4440-9088-d99221b21644_ENSG00000172113.4.3";
chr3	/dev/stdin	CDS	48337609	48337648	.	-	2	gene_id "051a709f-970f-4440-9088-d99221b21644_ENSG00000172113.4"; transcript_id "051a709f-970f-4440-9088-d99221b21644_ENSG00000172113.4"; exon_number "3"; exon_id "051a709f-970f-4440-9088-d99221b21644_ENSG00000172113.4.3";
chr3	/dev/stdin	exon	48338217	48338319	.	-	.	gene_id "051a709f-970f-4440-9088-d99221b21644_ENSG00000172113.4"; transcript_id "051a709f-970f-4440-9088-d99221b21644_ENSG00000172113.4"; exon_number "4"; exon_id "051a709f-970f-4440-9088-d99221b21644_ENSG00000172113.4.4";
chr3	/dev/stdin	CDS	48338217	48338319	.	-	0	gene_id "051a709f-970f-4440-9088-d99221b21644_ENSG00000172113.4"; transcript_id "051a709f-970f-4440-9088-d99221b21644_ENSG00000172113.4"; exon_number "4"; exon_id "051a709f-970f-4440-9088-d99221b21644_ENSG00000172113.4.4";
chr3	/dev/stdin	exon	48339917	48340013	.	-	.	gene_id "051a709f-970f-4440-9088-d99221b21644_ENSG00000172113.4"; transcript_id "051a709f-970f-4440-9088-d99221b21644_ENSG00000172113.4"; exon_number "5"; exon_id "051a709f-970f-4440-9088-d99221b21644_ENSG00000172113.4.5";
chr3	/dev/stdin	CDS	48339917	48340013	.	-	1	gene_id "051a709f-970f-4440-9088-d99221b21644_ENSG00000172113.4"; transcript_id "051a709f-970f-4440-9088-d99221b21644_ENSG00000172113.4"; exon_number "5"; exon_id "051a709f-970f-4440-9088-d99221b21644_ENSG00000172113.4.5";
chr3	/dev/stdin	exon	48342769	48342875	.	-	.	gene_id "051a709f-970f-4440-9088-d99221b21644_ENSG00000172113.4"; transcript_id "051a709f-970f-4440-9088-d99221b21644_ENSG00000172113.4"; exon_number "6"; exon_id "051a709f-970f-4440-9088-d99221b21644_ENSG00000172113.4.6";
chr3	/dev/stdin	CDS	48342769	48342875	.	-	0	gene_id "051a709f-970f-4440-9088-d99221b21644_ENSG00000172113.4"; transcript_id "051a709f-970f-4440-9088-d99221b21644_ENSG00000172113.4"; exon_number "6"; exon_id "051a709f-970f-4440-9088-d99221b21644_ENSG00000172113.4.6";
chr3	/dev/stdin	start_codon	48342873	48342875	.	-	0	gene_id "051a709f-970f-4440-9088-d99221b21644_ENSG00000172113.4"; transcript_id "051a709f-970f-4440-9088-d99221b21644_ENSG00000172113.4"; exon_number "6"; exon_id "051a709f-970f-4440-9088-d99221b21644_ENSG00000172113.4.6";
chr3	/dev/stdin	stop_codon	48335488	48335490	.	-	0	gene_id "051a709f-970f-4440-9088-d99221b21644_ENSG00000172113.4"; transcript_id "051a709f-970f-4440-9088-d99221b21644_ENSG00000172113.4"; exon_number "1"; exon_id "051a709f-970f-4440-9088-d99221b21644_ENSG00000172113.4.1";
chr3	/dev/stdin	transcript	48335488	48342875	.	-	.	gene_id "ENST00000442597.1_ENSG00000172113.4"; transcript_id "ENST00000442597.1_ENSG00000172113.4";
chr3	/dev/stdin	exon	48335488	48336293	.	-	.	gene_id "ENST00000442597.1_ENSG00000172113.4"; transcript_id "ENST00000442597.1_ENSG00000172113.4"; exon_number "1"; exon_id "ENST00000442597.1_ENSG00000172113.4.1";
chr3	/dev/stdin	CDS	48335488	48336293	.	-	1	gene_id "ENST00000442597.1_ENSG00000172113.4"; transcript_id "ENST00000442597.1_ENSG00000172113.4"; exon_number "1"; exon_id "ENST00000442597.1_ENSG00000172113.4.1";
chr3	/dev/stdin	exon	48336565	48336725	.	-	.	gene_id "ENST00000442597.1_ENSG00000172113.4"; transcript_id "ENST00000442597.1_ENSG00000172113.4"; exon_number "2"; exon_id "ENST00000442597.1_ENSG00000172113.4.2";
chr3	/dev/stdin	CDS	48336565	48336725	.	-	0	gene_id "ENST00000442597.1_ENSG00000172113.4"; transcript_id "ENST00000442597.1_ENSG00000172113.4"; exon_number "2"; exon_id "ENST00000442597.1_ENSG00000172113.4.2";
chr3	/dev/stdin	exon	48337609	48337648	.	-	.	gene_id "ENST00000442597.1_ENSG00000172113.4"; transcript_id "ENST00000442597.1_ENSG00000172113.4"; exon_number "3"; exon_id "ENST00000442597.1_ENSG00000172113.4.3";
chr3	/dev/stdin	CDS	48337609	48337648	.	-	1	gene_id "ENST00000442597.1_ENSG00000172113.4"; transcript_id "ENST00000442597.1_ENSG00000172113.4"; exon_number "3"; exon_id "ENST00000442597.1_ENSG00000172113.4.3";
chr3	/dev/stdin	exon	48338217	48338319	.	-	.	gene_id "ENST00000442597.1_ENSG00000172113.4"; transcript_id "ENST00000442597.1_ENSG00000172113.4"; exon_number "4"; exon_id "ENST00000442597.1_ENSG00000172113.4.4";
chr3	/dev/stdin	CDS	48338217	48338319	.	-	2	gene_id "ENST00000442597.1_ENSG00000172113.4"; transcript_id "ENST00000442597.1_ENSG00000172113.4"; exon_number "4"; exon_id "ENST00000442597.1_ENSG00000172113.4.4";
chr3	/dev/stdin	exon	48339917	48340013	.	-	.	gene_id "ENST00000442597.1_ENSG00000172113.4"; transcript_id "ENST00000442597.1_ENSG00000172113.4"; exon_number "5"; exon_id "ENST00000442597.1_ENSG00000172113.4.5";
chr3	/dev/stdin	CDS	48339917	48340013	.	-	0	gene_id "ENST00000442597.1_ENSG00000172113.4"; transcript_id "ENST00000442597.1_ENSG00000172113.4"; exon_number "5"; exon_id "ENST00000442597.1_ENSG00000172113.4.5";
chr3	/dev/stdin	exon	48342843	48342875	.	-	.	gene_id "ENST00000442597.1_ENSG00000172113.4"; transcript_id "ENST00000442597.1_ENSG00000172113.4"; exon_number "6"; exon_id "ENST00000442597.1_ENSG00000172113.4.6";
chr3	/dev/stdin	CDS	48342843	48342875	.	-	0	gene_id "ENST00000442597.1_ENSG00000172113.4"; transcript_id "ENST00000442597.1_ENSG00000172113.4"; exon_number "6"; exon_id "ENST00000442597.1_ENSG00000172113.4.6";
chr3	/dev/stdin	start_codon	48342873	48342875	.	-	0	gene_id "ENST00000442597.1_ENSG00000172113.4"; transcript_id "ENST00000442597.1_ENSG00000172113.4"; exon_number "6"; exon_id "ENST00000442597.1_ENSG00000172113.4.6";
chr3	/dev/stdin	transcript	48335488	48343073	.	-	.	gene_id "ENST00000442597.1-1_ENSG00000172113.4"; transcript_id "ENST00000442597.1-1_ENSG00000172113.4";
chr3	/dev/stdin	exon	48335488	48336293	.	-	.	gene_id "ENST00000442597.1-1_ENSG00000172113.4"; transcript_id "ENST00000442597.1-1_ENSG00000172113.4"; exon_number "1"; exon_id "ENST00000442597.1-1_ENSG00000172113.4.1";
chr3	/dev/stdin	CDS	48335488	48336293	.	-	1	gene_id "ENST00000442597.1-1_ENSG00000172113.4"; transcript_id "ENST00000442597.1-1_ENSG00000172113.4"; exon_number "1"; exon_id "ENST00000442597.1-1_ENSG00000172113.4.1";
chr3	/dev/stdin	exon	48336565	48336725	.	-	.	gene_id "ENST00000442597.1-1_ENSG00000172113.4"; transcript_id "ENST00000442597.1-1_ENSG00000172113.4"; exon_number "2"; exon_id "ENST00000442597.1-1_ENSG00000172113.4.2";
chr3	/dev/stdin	CDS	48336565	48336725	.	-	0	gene_id "ENST00000442597.1-1_ENSG00000172113.4"; transcript_id "ENST00000442597.1-1_ENSG00000172113.4"; exon_number "2"; exon_id "ENST00000442597.1-1_ENSG00000172113.4.2";
chr3	/dev/stdin	exon	48337609	48337648	.	-	.	gene_id "ENST00000442597.1-1_ENSG00000172113.4"; transcript_id "ENST00000442597.1-1_ENSG00000172113.4"; exon_number "3"; exon_id "ENST00000442597.1-1_ENSG00000172113.4.3";
chr3	/dev/stdin	CDS	48337609	48337648	.	-	1	gene_id "ENST00000442597.1-1_ENSG00000172113.4"; transcript_id "ENST00000442597.1-1_ENSG00000172113.4"; exon_number "3"; exon_id "ENST00000442597.1-1_ENSG00000172113.4.3";
chr3	/dev/stdin	exon	48338217	48338319	.	-	.	gene_id "ENST00000442597.1-1_ENSG00000172113.4"; transcript_id "ENST00000442597.1-1_ENSG00000172113.4"; exon_number "4"; exon_id "ENST00000442597.1-1_ENSG00000172113.4.4";
chr3	/dev/stdin	CDS	48338217	48338319	.	-	2	gene_id "ENST00000442597.1-1_ENSG00000172113.4"; transcript_id "ENST00000442597.1-1_ENSG00000172113.4"; exon_number "4"; exon_id "ENST00000442597.1-1_ENSG00000172113.4.4";
chr3	/dev/stdin	exon	48339917	48340013	.	-	.	gene_id "ENST00000442597.1-1_ENSG00000172113.4"; transcript_id "ENST00000442597.1-1_ENSG00000172113.4"; exon_number "5"; exon_id "ENST00000442597.1-1_ENSG00000172113.4.5";
chr3	/dev/stdin	CDS	48339917	48340013	.	-	0	gene_id "ENST00000442597.1-1_ENSG00000172113.4"; transcript_id "ENST00000442597.1-1_ENSG00000172113.4"; exon_number "5"; exon_id "ENST00000442597.1-1_ENSG00000172113.4.5";
chr3	/dev/stdin	exon	48342843	48343073	.	-	.	gene_id "ENST00000442597.1-1_ENSG00000172113.4"; transcript_id "ENST00000442597.1-1_ENSG00000172113.4"; exon_number "6"; exon_id "ENST00000442597.1-1_ENSG00000172113.4.6";
chr3	/dev/stdin	CDS	48342843	48343073	.	-	0	gene_id "ENST00000442597.1-1_ENSG00000172113.4"; transcript_id "ENST00000442597.1-1_ENSG00000172113.4"; exon_number "6"; exon_id "ENST00000442597.1-1_ENSG00000172113.4.6";
chr3	/dev/stdin	start_codon	48343071	48343073	.	-	0	gene_id "ENST00000442597.1-1_ENSG00000172113.4"; transcript_id "ENST00000442597.1-1_ENSG00000172113.4"; exon_number "6"; exon_id "ENST00000442597.1-1_ENSG00000172113.4.6";
chr3	/dev/stdin	transcript	48335488	48342875	.	-	.	gene_id "ENST00000418431.1_ENSG00000172113.4"; transcript_id "ENST00000418431.1_ENSG00000172113.4";
chr3	/dev/stdin	exon	48335488	48336293	.	-	.	gene_id "ENST00000418431.1_ENSG00000172113.4"; transcript_id "ENST00000418431.1_ENSG00000172113.4"; exon_number "1"; exon_id "ENST00000418431.1_ENSG00000172113.4.1";
chr3	/dev/stdin	CDS	48335488	48336293	.	-	1	gene_id "ENST00000418431.1_ENSG00000172113.4"; transcript_id "ENST00000418431.1_ENSG00000172113.4"; exon_number "1"; exon_id "ENST00000418431.1_ENSG00000172113.4.1";
chr3	/dev/stdin	exon	48336565	48336725	.	-	.	gene_id "ENST00000418431.1_ENSG00000172113.4"; transcript_id "ENST00000418431.1_ENSG00000172113.4"; exon_number "2"; exon_id "ENST00000418431.1_ENSG00000172113.4.2";
chr3	/dev/stdin	CDS	48336565	48336725	.	-	0	gene_id "ENST00000418431.1_ENSG00000172113.4"; transcript_id "ENST00000418431.1_ENSG00000172113.4"; exon_number "2"; exon_id "ENST00000418431.1_ENSG00000172113.4.2";
chr3	/dev/stdin	exon	48337609	48337726	.	-	.	gene_id "ENST00000418431.1_ENSG00000172113.4"; transcript_id "ENST00000418431.1_ENSG00000172113.4"; exon_number "3"; exon_id "ENST00000418431.1_ENSG00000172113.4.3";
chr3	/dev/stdin	CDS	48337609	48337726	.	-	1	gene_id "ENST00000418431.1_ENSG00000172113.4"; transcript_id "ENST00000418431.1_ENSG00000172113.4"; exon_number "3"; exon_id "ENST00000418431.1_ENSG00000172113.4.3";
chr3	/dev/stdin	exon	48338217	48338319	.	-	.	gene_id "ENST00000418431.1_ENSG00000172113.4"; transcript_id "ENST00000418431.1_ENSG00000172113.4"; exon_number "4"; exon_id "ENST00000418431.1_ENSG00000172113.4.4";
chr3	/dev/stdin	CDS	48338217	48338319	.	-	2	gene_id "ENST00000418431.1_ENSG00000172113.4"; transcript_id "ENST00000418431.1_ENSG00000172113.4"; exon_number "4"; exon_id "ENST00000418431.1_ENSG00000172113.4.4";
chr3	/dev/stdin	exon	48339917	48340013	.	-	.	gene_id "ENST00000418431.1_ENSG00000172113.4"; transcript_id "ENST00000418431.1_ENSG00000172113.4"; exon_number "5"; exon_id "ENST00000418431.1_ENSG00000172113.4.5";
chr3	/dev/stdin	CDS	48339917	48340013	.	-	0	gene_id "ENST00000418431.1_ENSG00000172113.4"; transcript_id "ENST00000418431.1_ENSG00000172113.4"; exon_number "5"; exon_id "ENST00000418431.1_ENSG00000172113.4.5";
chr3	/dev/stdin	exon	48342843	48342875	.	-	.	gene_id "ENST00000418431.1_ENSG00000172113.4"; transcript_id "ENST00000418431.1_ENSG00000172113.4"; exon_number "6"; exon_id "ENST00000418431.1_ENSG00000172113.4.6";
chr3	/dev/stdin	CDS	48342843	48342875	.	-	0	gene_id "ENST00000418431.1_ENSG00000172113.4"; transcript_id "ENST00000418431.1_ENSG00000172113.4"; exon_number "6"; exon_id "ENST00000418431.1_ENSG00000172113.4.6";
chr3	/dev/stdin	start_codon	48342873	48342875	.	-	0	gene_id "ENST00000418431.1_ENSG00000172113.4"; transcript_id "ENST00000418431.1_ENSG00000172113.4"; exon_number "6"; exon_id "ENST00000418431.1_ENSG00000172113.4.6";
chr3	/dev/stdin	transcript	48335488	48342875	.	-	.	gene_id "67ba30f0-8f16-4b40-be9d-05bbae4dba17_ENSG00000172113.4"; transcript_id "67ba30f0-8f16-4b40-be9d-05bbae4dba17_ENSG00000172113.4";
chr3	/dev/stdin	exon	48335488	48336293	.	-	.	gene_id "67ba30f0-8f16-4b40-be9d-05bbae4dba17_ENSG00000172113.4"; transcript_id "67ba30f0-8f16-4b40-be9d-05bbae4dba17_ENSG00000172113.4"; exon_number "1"; exon_id "67ba30f0-8f16-4b40-be9d-05bbae4dba17_ENSG00000172113.4.1";
chr3	/dev/stdin	CDS	48335488	48336293	.	-	1	gene_id "67ba30f0-8f16-4b40-be9d-05bbae4dba17_ENSG00000172113.4"; transcript_id "67ba30f0-8f16-4b40-be9d-05bbae4dba17_ENSG00000172113.4"; exon_number "1"; exon_id "67ba30f0-8f16-4b40-be9d-05bbae4dba17_ENSG00000172113.4.1";
chr3	/dev/stdin	exon	48336565	48336725	.	-	.	gene_id "67ba30f0-8f16-4b40-be9d-05bbae4dba17_ENSG00000172113.4"; transcript_id "67ba30f0-8f16-4b40-be9d-05bbae4dba17_ENSG00000172113.4"; exon_number "2"; exon_id "67ba30f0-8f16-4b40-be9d-05bbae4dba17_ENSG00000172113.4.2";
chr3	/dev/stdin	CDS	48336565	48336725	.	-	0	gene_id "67ba30f0-8f16-4b40-be9d-05bbae4dba17_ENSG00000172113.4"; transcript_id "67ba30f0-8f16-4b40-be9d-05bbae4dba17_ENSG00000172113.4"; exon_number "2"; exon_id "67ba30f0-8f16-4b40-be9d-05bbae4dba17_ENSG00000172113.4.2";
chr3	/dev/stdin	exon	48337609	48337648	.	-	.	gene_id "67ba30f0-8f16-4b40-be9d-05bbae4dba17_ENSG00000172113.4"; transcript_id "67ba30f0-8f16-4b40-be9d-05bbae4dba17_ENSG00000172113.4"; exon_number "3"; exon_id "67ba30f0-8f16-4b40-be9d-05bbae4dba17_ENSG00000172113.4.3";
chr3	/dev/stdin	CDS	48337609	48337648	.	-	1	gene_id "67ba30f0-8f16-4b40-be9d-05bbae4dba17_ENSG00000172113.4"; transcript_id "67ba30f0-8f16-4b40-be9d-05bbae4dba17_ENSG00000172113.4"; exon_number "3"; exon_id "67ba30f0-8f16-4b40-be9d-05bbae4dba17_ENSG00000172113.4.3";
chr3	/dev/stdin	exon	48338217	48338319	.	-	.	gene_id "67ba30f0-8f16-4b40-be9d-05bbae4dba17_ENSG00000172113.4"; transcript_id "67ba30f0-8f16-4b40-be9d-05bbae4dba17_ENSG00000172113.4"; exon_number "4"; exon_id "67ba30f0-8f16-4b40-be9d-05bbae4dba17_ENSG00000172113.4.4";
chr3	/dev/stdin	CDS	48338217	48338319	.	-	2	gene_id "67ba30f0-8f16-4b40-be9d-05bbae4dba17_ENSG00000172113.4"; transcript_id "67ba30f0-8f16-4b40-be9d-05bbae4dba17_ENSG00000172113.4"; exon_number "4"; exon_id "67ba30f0-8f16-4b40-be9d-05bbae4dba17_ENSG00000172113.4.4";
chr3	/dev/stdin	exon	48339917	48340013	.	-	.	gene_id "67ba30f0-8f16-4b40-be9d-05bbae4dba17_ENSG00000172113.4"; transcript_id "67ba30f0-8f16-4b40-be9d-05bbae4dba17_ENSG00000172113.4"; exon_number "5"; exon_id "67ba30f0-8f16-4b40-be9d-05bbae4dba17_ENSG00000172113.4.5";
chr3	/dev/stdin	CDS	48339917	48340013	.	-	0	gene_id "67ba30f0-8f16-4b40-be9d-05bbae4dba17_ENSG00000172113.4"; transcript_id "67ba30f0-8f16-4b40-be9d-05bbae4dba17_ENSG00000172113.4"; exon_number "5"; exon_id "67ba30f0-8f16-4b40-be9d-05bbae4dba17_ENSG00000172113.4.5";
chr3	/dev/stdin	exon	48342017	48342124	.	-	.	gene_id "67ba30f0-8f16-4b40-be9d-05bbae4dba17_ENSG00000172113.4"; transcript_id "67ba30f0-8f16-4b40-be9d-05bbae4dba17_ENSG00000172113.4"; exon_number "6"; exon_id "67ba30f0-8f16-4b40-be9d-05bbae4dba17_ENSG00000172113.4.6";
chr3	/dev/stdin	CDS	48342017	48342124	.	-	0	gene_id "67ba30f0-8f16-4b40-be9d-05bbae4dba17_ENSG00000172113.4"; transcript_id "67ba30f0-8f16-4b40-be9d-05bbae4dba17_ENSG00000172113.4"; exon_number "6"; exon_id "67ba30f0-8f16-4b40-be9d-05bbae4dba17_ENSG00000172113.4.6";
chr3	/dev/stdin	exon	48342843	48342875	.	-	.	gene_id "67ba30f0-8f16-4b40-be9d-05bbae4dba17_ENSG00000172113.4"; transcript_id "67ba30f0-8f16-4b40-be9d-05bbae4dba17_ENSG00000172113.4"; exon_number "7"; exon_id "67ba30f0-8f16-4b40-be9d-05bbae4dba17_ENSG00000172113.4.7";
chr3	/dev/stdin	CDS	48342843	48342875	.	-	0	gene_id "67ba30f0-8f16-4b40-be9d-05bbae4dba17_ENSG00000172113.4"; transcript_id "67ba30f0-8f16-4b40-be9d-05bbae4dba17_ENSG00000172113.4"; exon_number "7"; exon_id "67ba30f0-8f16-4b40-be9d-05bbae4dba17_ENSG00000172113.4.7";
chr3	/dev/stdin	start_codon	48342873	48342875	.	-	0	gene_id "67ba30f0-8f16-4b40-be9d-05bbae4dba17_ENSG00000172113.4"; transcript_id "67ba30f0-8f16-4b40-be9d-05bbae4dba17_ENSG00000172113.4"; exon_number "7"; exon_id "67ba30f0-8f16-4b40-be9d-05bbae4dba17_ENSG00000172113.4.7";
chr3	/dev/stdin	transcript	48335488	48342875	.	-	.	gene_id "012c6e27-544a-4f98-8691-03b274ddb0a5_ENSG00000172113.4"; transcript_id "012c6e27-544a-4f98-8691-03b274ddb0a5_ENSG00000172113.4";
chr3	/dev/stdin	exon	48335488	48336293	.	-	.	gene_id "012c6e27-544a-4f98-8691-03b274ddb0a5_ENSG00000172113.4"; transcript_id "012c6e27-544a-4f98-8691-03b274ddb0a5_ENSG00000172113.4"; exon_number "1"; exon_id "012c6e27-544a-4f98-8691-03b274ddb0a5_ENSG00000172113.4.1";
chr3	/dev/stdin	CDS	48335488	48336293	.	-	1	gene_id "012c6e27-544a-4f98-8691-03b274ddb0a5_ENSG00000172113.4"; transcript_id "012c6e27-544a-4f98-8691-03b274ddb0a5_ENSG00000172113.4"; exon_number "1"; exon_id "012c6e27-544a-4f98-8691-03b274ddb0a5_ENSG00000172113.4.1";
chr3	/dev/stdin	exon	48336565	48336725	.	-	.	gene_id "012c6e27-544a-4f98-8691-03b274ddb0a5_ENSG00000172113.4"; transcript_id "012c6e27-544a-4f98-8691-03b274ddb0a5_ENSG00000172113.4"; exon_number "2"; exon_id "012c6e27-544a-4f98-8691-03b274ddb0a5_ENSG00000172113.4.2";
chr3	/dev/stdin	CDS	48336565	48336725	.	-	0	gene_id "012c6e27-544a-4f98-8691-03b274ddb0a5_ENSG00000172113.4"; transcript_id "012c6e27-544a-4f98-8691-03b274ddb0a5_ENSG00000172113.4"; exon_number "2"; exon_id "012c6e27-544a-4f98-8691-03b274ddb0a5_ENSG00000172113.4.2";
chr3	/dev/stdin	exon	48337609	48337726	.	-	.	gene_id "012c6e27-544a-4f98-8691-03b274ddb0a5_ENSG00000172113.4"; transcript_id "012c6e27-544a-4f98-8691-03b274ddb0a5_ENSG00000172113.4"; exon_number "3"; exon_id "012c6e27-544a-4f98-8691-03b274ddb0a5_ENSG00000172113.4.3";
chr3	/dev/stdin	CDS	48337609	48337726	.	-	1	gene_id "012c6e27-544a-4f98-8691-03b274ddb0a5_ENSG00000172113.4"; transcript_id "012c6e27-544a-4f98-8691-03b274ddb0a5_ENSG00000172113.4"; exon_number "3"; exon_id "012c6e27-544a-4f98-8691-03b274ddb0a5_ENSG00000172113.4.3";
chr3	/dev/stdin	exon	48338217	48338319	.	-	.	gene_id "012c6e27-544a-4f98-8691-03b274ddb0a5_ENSG00000172113.4"; transcript_id "012c6e27-544a-4f98-8691-03b274ddb0a5_ENSG00000172113.4"; exon_number "4"; exon_id "012c6e27-544a-4f98-8691-03b274ddb0a5_ENSG00000172113.4.4";
chr3	/dev/stdin	CDS	48338217	48338319	.	-	2	gene_id "012c6e27-544a-4f98-8691-03b274ddb0a5_ENSG00000172113.4"; transcript_id "012c6e27-544a-4f98-8691-03b274ddb0a5_ENSG00000172113.4"; exon_number "4"; exon_id "012c6e27-544a-4f98-8691-03b274ddb0a5_ENSG00000172113.4.4";
chr3	/dev/stdin	exon	48339917	48340013	.	-	.	gene_id "012c6e27-544a-4f98-8691-03b274ddb0a5_ENSG00000172113.4"; transcript_id "012c6e27-544a-4f98-8691-03b274ddb0a5_ENSG00000172113.4"; exon_number "5"; exon_id "012c6e27-544a-4f98-8691-03b274ddb0a5_ENSG00000172113.4.5";
chr3	/dev/stdin	CDS	48339917	48340013	.	-	0	gene_id "012c6e27-544a-4f98-8691-03b274ddb0a5_ENSG00000172113.4"; transcript_id "012c6e27-544a-4f98-8691-03b274ddb0a5_ENSG00000172113.4"; exon_number "5"; exon_id "012c6e27-544a-4f98-8691-03b274ddb0a5_ENSG00000172113.4.5";
chr3	/dev/stdin	exon	48342786	48342875	.	-	.	gene_id "012c6e27-544a-4f98-8691-03b274ddb0a5_ENSG00000172113.4"; transcript_id "012c6e27-544a-4f98-8691-03b274ddb0a5_ENSG00000172113.4"; exon_number "6"; exon_id "012c6e27-544a-4f98-8691-03b274ddb0a5_ENSG00000172113.4.6";
chr3	/dev/stdin	CDS	48342786	48342875	.	-	0	gene_id "012c6e27-544a-4f98-8691-03b274ddb0a5_ENSG00000172113.4"; transcript_id "012c6e27-544a-4f98-8691-03b274ddb0a5_ENSG00000172113.4"; exon_number "6"; exon_id "012c6e27-544a-4f98-8691-03b274ddb0a5_ENSG00000172113.4.6";
chr3	/dev/stdin	start_codon	48342873	48342875	.	-	0	gene_id "012c6e27-544a-4f98-8691-03b274ddb0a5_ENSG00000172113.4"; transcript_id "012c6e27-544a-4f98-8691-03b274ddb0a5_ENSG00000172113.4"; exon_number "6"; exon_id "012c6e27-544a-4f98-8691-03b274ddb0a5_ENSG00000172113.4.6";
chr3	/dev/stdin	transcript	48335488	48342875	.	-	.	gene_id "ENST00000425930.1_ENSG00000172113.4"; transcript_id "ENST00000425930.1_ENSG00000172113.4";
chr3	/dev/stdin	exon	48335488	48336293	.	-	.	gene_id "ENST00000425930.1_ENSG00000172113.4"; transcript_id "ENST00000425930.1_ENSG00000172113.4"; exon_number "1"; exon_id "ENST00000425930.1_ENSG00000172113.4.1";
chr3	/dev/stdin	CDS	48335491	48336293	.	-	2	gene_id "ENST00000425930.1_ENSG00000172113.4"; transcript_id "ENST00000425930.1_ENSG00000172113.4"; exon_number "1"; exon_id "ENST00000425930.1_ENSG00000172113.4.1";
chr3	/dev/stdin	exon	48336565	48336725	.	-	.	gene_id "ENST00000425930.1_ENSG00000172113.4"; transcript_id "ENST00000425930.1_ENSG00000172113.4"; exon_number "2"; exon_id "ENST00000425930.1_ENSG00000172113.4.2";
chr3	/dev/stdin	CDS	48336565	48336725	.	-	1	gene_id "ENST00000425930.1_ENSG00000172113.4"; transcript_id "ENST00000425930.1_ENSG00000172113.4"; exon_number "2"; exon_id "ENST00000425930.1_ENSG00000172113.4.2";
chr3	/dev/stdin	exon	48337609	48337648	.	-	.	gene_id "ENST00000425930.1_ENSG00000172113.4"; transcript_id "ENST00000425930.1_ENSG00000172113.4"; exon_number "3"; exon_id "ENST00000425930.1_ENSG00000172113.4.3";
chr3	/dev/stdin	CDS	48337609	48337648	.	-	2	gene_id "ENST00000425930.1_ENSG00000172113.4"; transcript_id "ENST00000425930.1_ENSG00000172113.4"; exon_number "3"; exon_id "ENST00000425930.1_ENSG00000172113.4.3";
chr3	/dev/stdin	exon	48338217	48338319	.	-	.	gene_id "ENST00000425930.1_ENSG00000172113.4"; transcript_id "ENST00000425930.1_ENSG00000172113.4"; exon_number "4"; exon_id "ENST00000425930.1_ENSG00000172113.4.4";
chr3	/dev/stdin	CDS	48338217	48338319	.	-	0	gene_id "ENST00000425930.1_ENSG00000172113.4"; transcript_id "ENST00000425930.1_ENSG00000172113.4"; exon_number "4"; exon_id "ENST00000425930.1_ENSG00000172113.4.4";
chr3	/dev/stdin	exon	48339917	48340013	.	-	.	gene_id "ENST00000425930.1_ENSG00000172113.4"; transcript_id "ENST00000425930.1_ENSG00000172113.4"; exon_number "5"; exon_id "ENST00000425930.1_ENSG00000172113.4.5";
chr3	/dev/stdin	CDS	48339917	48340013	.	-	1	gene_id "ENST00000425930.1_ENSG00000172113.4"; transcript_id "ENST00000425930.1_ENSG00000172113.4"; exon_number "5"; exon_id "ENST00000425930.1_ENSG00000172113.4.5";
chr3	/dev/stdin	exon	48342760	48342875	.	-	.	gene_id "ENST00000425930.1_ENSG00000172113.4"; transcript_id "ENST00000425930.1_ENSG00000172113.4"; exon_number "6"; exon_id "ENST00000425930.1_ENSG00000172113.4.6";
chr3	/dev/stdin	CDS	48342760	48342875	.	-	0	gene_id "ENST00000425930.1_ENSG00000172113.4"; transcript_id "ENST00000425930.1_ENSG00000172113.4"; exon_number "6"; exon_id "ENST00000425930.1_ENSG00000172113.4.6";
chr3	/dev/stdin	start_codon	48342873	48342875	.	-	0	gene_id "ENST00000425930.1_ENSG00000172113.4"; transcript_id "ENST00000425930.1_ENSG00000172113.4"; exon_number "6"; exon_id "ENST00000425930.1_ENSG00000172113.4.6";
chr3	/dev/stdin	stop_codon	48335488	48335490	.	-	0	gene_id "ENST00000425930.1_ENSG00000172113.4"; transcript_id "ENST00000425930.1_ENSG00000172113.4"; exon_number "1"; exon_id "ENST00000425930.1_ENSG00000172113.4.1";
chr3	/dev/stdin	transcript	48335488	48342875	.	-	.	gene_id "3b5b7787-86ce-4727-a821-c26c14d4712c_ENSG00000172113.4"; transcript_id "3b5b7787-86ce-4727-a821-c26c14d4712c_ENSG00000172113.4";
chr3	/dev/stdin	exon	48335488	48336293	.	-	.	gene_id "3b5b7787-86ce-4727-a821-c26c14d4712c_ENSG00000172113.4"; transcript_id "3b5b7787-86ce-4727-a821-c26c14d4712c_ENSG00000172113.4"; exon_number "1"; exon_id "3b5b7787-86ce-4727-a821-c26c14d4712c_ENSG00000172113.4.1";
chr3	/dev/stdin	CDS	48335488	48336293	.	-	0	gene_id "3b5b7787-86ce-4727-a821-c26c14d4712c_ENSG00000172113.4"; transcript_id "3b5b7787-86ce-4727-a821-c26c14d4712c_ENSG00000172113.4"; exon_number "1"; exon_id "3b5b7787-86ce-4727-a821-c26c14d4712c_ENSG00000172113.4.1";
chr3	/dev/stdin	exon	48336565	48336725	.	-	.	gene_id "3b5b7787-86ce-4727-a821-c26c14d4712c_ENSG00000172113.4"; transcript_id "3b5b7787-86ce-4727-a821-c26c14d4712c_ENSG00000172113.4"; exon_number "2"; exon_id "3b5b7787-86ce-4727-a821-c26c14d4712c_ENSG00000172113.4.2";
chr3	/dev/stdin	CDS	48336565	48336725	.	-	2	gene_id "3b5b7787-86ce-4727-a821-c26c14d4712c_ENSG00000172113.4"; transcript_id "3b5b7787-86ce-4727-a821-c26c14d4712c_ENSG00000172113.4"; exon_number "2"; exon_id "3b5b7787-86ce-4727-a821-c26c14d4712c_ENSG00000172113.4.2";
chr3	/dev/stdin	exon	48338217	48338319	.	-	.	gene_id "3b5b7787-86ce-4727-a821-c26c14d4712c_ENSG00000172113.4"; transcript_id "3b5b7787-86ce-4727-a821-c26c14d4712c_ENSG00000172113.4"; exon_number "3"; exon_id "3b5b7787-86ce-4727-a821-c26c14d4712c_ENSG00000172113.4.3";
chr3	/dev/stdin	CDS	48338217	48338319	.	-	0	gene_id "3b5b7787-86ce-4727-a821-c26c14d4712c_ENSG00000172113.4"; transcript_id "3b5b7787-86ce-4727-a821-c26c14d4712c_ENSG00000172113.4"; exon_number "3"; exon_id "3b5b7787-86ce-4727-a821-c26c14d4712c_ENSG00000172113.4.3";
chr3	/dev/stdin	exon	48339917	48340013	.	-	.	gene_id "3b5b7787-86ce-4727-a821-c26c14d4712c_ENSG00000172113.4"; transcript_id "3b5b7787-86ce-4727-a821-c26c14d4712c_ENSG00000172113.4"; exon_number "4"; exon_id "3b5b7787-86ce-4727-a821-c26c14d4712c_ENSG00000172113.4.4";
chr3	/dev/stdin	CDS	48339917	48340013	.	-	1	gene_id "3b5b7787-86ce-4727-a821-c26c14d4712c_ENSG00000172113.4"; transcript_id "3b5b7787-86ce-4727-a821-c26c14d4712c_ENSG00000172113.4"; exon_number "4"; exon_id "3b5b7787-86ce-4727-a821-c26c14d4712c_ENSG00000172113.4.4";
chr3	/dev/stdin	exon	48342760	48342875	.	-	.	gene_id "3b5b7787-86ce-4727-a821-c26c14d4712c_ENSG00000172113.4"; transcript_id "3b5b7787-86ce-4727-a821-c26c14d4712c_ENSG00000172113.4"; exon_number "5"; exon_id "3b5b7787-86ce-4727-a821-c26c14d4712c_ENSG00000172113.4.5";
chr3	/dev/stdin	CDS	48342760	48342875	.	-	0	gene_id "3b5b7787-86ce-4727-a821-c26c14d4712c_ENSG00000172113.4"; transcript_id "3b5b7787-86ce-4727-a821-c26c14d4712c_ENSG00000172113.4"; exon_number "5"; exon_id "3b5b7787-86ce-4727-a821-c26c14d4712c_ENSG00000172113.4.5";
chr3	/dev/stdin	start_codon	48342873	48342875	.	-	0	gene_id "3b5b7787-86ce-4727-a821-c26c14d4712c_ENSG00000172113.4"; transcript_id "3b5b7787-86ce-4727-a821-c26c14d4712c_ENSG00000172113.4"; exon_number "5"; exon_id "3b5b7787-86ce-4727-a821-c26c14d4712c_ENSG00000172113.4.5";
chr3	/dev/stdin	transcript	48335488	48342875	.	-	.	gene_id "ENST00000452211.1_ENSG00000172113.4"; transcript_id "ENST00000452211.1_ENSG00000172113.4";
chr3	/dev/stdin	exon	48335488	48336293	.	-	.	gene_id "ENST00000452211.1_ENSG00000172113.4"; transcript_id "ENST00000452211.1_ENSG00000172113.4"; exon_number "1"; exon_id "ENST00000452211.1_ENSG00000172113.4.1";
chr3	/dev/stdin	CDS	48335491	48336293	.	-	2	gene_id "ENST00000452211.1_ENSG00000172113.4"; transcript_id "ENST00000452211.1_ENSG00000172113.4"; exon_number "1"; exon_id "ENST00000452211.1_ENSG00000172113.4.1";
chr3	/dev/stdin	exon	48336565	48336725	.	-	.	gene_id "ENST00000452211.1_ENSG00000172113.4"; transcript_id "ENST00000452211.1_ENSG00000172113.4"; exon_number "2"; exon_id "ENST00000452211.1_ENSG00000172113.4.2";
chr3	/dev/stdin	CDS	48336565	48336725	.	-	1	gene_id "ENST00000452211.1_ENSG00000172113.4"; transcript_id "ENST00000452211.1_ENSG00000172113.4"; exon_number "2"; exon_id "ENST00000452211.1_ENSG00000172113.4.2";
chr3	/dev/stdin	exon	48337609	48337648	.	-	.	gene_id "ENST00000452211.1_ENSG00000172113.4"; transcript_id "ENST00000452211.1_ENSG00000172113.4"; exon_number "3"; exon_id "ENST00000452211.1_ENSG00000172113.4.3";
chr3	/dev/stdin	CDS	48337609	48337648	.	-	2	gene_id "ENST00000452211.1_ENSG00000172113.4"; transcript_id "ENST00000452211.1_ENSG00000172113.4"; exon_number "3"; exon_id "ENST00000452211.1_ENSG00000172113.4.3";
chr3	/dev/stdin	exon	48338217	48338319	.	-	.	gene_id "ENST00000452211.1_ENSG00000172113.4"; transcript_id "ENST00000452211.1_ENSG00000172113.4"; exon_number "4"; exon_id "ENST00000452211.1_ENSG00000172113.4.4";
chr3	/dev/stdin	CDS	48338217	48338319	.	-	0	gene_id "ENST00000452211.1_ENSG00000172113.4"; transcript_id "ENST00000452211.1_ENSG00000172113.4"; exon_number "4"; exon_id "ENST00000452211.1_ENSG00000172113.4.4";
chr3	/dev/stdin	exon	48339917	48340013	.	-	.	gene_id "ENST00000452211.1_ENSG00000172113.4"; transcript_id "ENST00000452211.1_ENSG00000172113.4"; exon_number "5"; exon_id "ENST00000452211.1_ENSG00000172113.4.5";
chr3	/dev/stdin	CDS	48339917	48340013	.	-	1	gene_id "ENST00000452211.1_ENSG00000172113.4"; transcript_id "ENST00000452211.1_ENSG00000172113.4"; exon_number "5"; exon_id "ENST00000452211.1_ENSG00000172113.4.5";
chr3	/dev/stdin	exon	48341921	48342124	.	-	.	gene_id "ENST00000452211.1_ENSG00000172113.4"; transcript_id "ENST00000452211.1_ENSG00000172113.4"; exon_number "6"; exon_id "ENST00000452211.1_ENSG00000172113.4.6";
chr3	/dev/stdin	CDS	48341921	48342124	.	-	1	gene_id "ENST00000452211.1_ENSG00000172113.4"; transcript_id "ENST00000452211.1_ENSG00000172113.4"; exon_number "6"; exon_id "ENST00000452211.1_ENSG00000172113.4.6";
chr3	/dev/stdin	exon	48342769	48342875	.	-	.	gene_id "ENST00000452211.1_ENSG00000172113.4"; transcript_id "ENST00000452211.1_ENSG00000172113.4"; exon_number "7"; exon_id "ENST00000452211.1_ENSG00000172113.4.7";
chr3	/dev/stdin	CDS	48342769	48342875	.	-	0	gene_id "ENST00000452211.1_ENSG00000172113.4"; transcript_id "ENST00000452211.1_ENSG00000172113.4"; exon_number "7"; exon_id "ENST00000452211.1_ENSG00000172113.4.7";
chr3	/dev/stdin	start_codon	48342873	48342875	.	-	0	gene_id "ENST00000452211.1_ENSG00000172113.4"; transcript_id "ENST00000452211.1_ENSG00000172113.4"; exon_number "7"; exon_id "ENST00000452211.1_ENSG00000172113.4.7";
chr3	/dev/stdin	stop_codon	48335488	48335490	.	-	0	gene_id "ENST00000452211.1_ENSG00000172113.4"; transcript_id "ENST00000452211.1_ENSG00000172113.4"; exon_number "1"; exon_id "ENST00000452211.1_ENSG00000172113.4.1";
chr3	/dev/stdin	transcript	48335488	48342875	.	-	.	gene_id "c0e27897-eade-49f6-8402-6eb820afac5d_ENSG00000172113.4"; transcript_id "c0e27897-eade-49f6-8402-6eb820afac5d_ENSG00000172113.4";
chr3	/dev/stdin	exon	48335488	48336293	.	-	.	gene_id "c0e27897-eade-49f6-8402-6eb820afac5d_ENSG00000172113.4"; transcript_id "c0e27897-eade-49f6-8402-6eb820afac5d_ENSG00000172113.4"; exon_number "1"; exon_id "c0e27897-eade-49f6-8402-6eb820afac5d_ENSG00000172113.4.1";
chr3	/dev/stdin	CDS	48335488	48336293	.	-	1	gene_id "c0e27897-eade-49f6-8402-6eb820afac5d_ENSG00000172113.4"; transcript_id "c0e27897-eade-49f6-8402-6eb820afac5d_ENSG00000172113.4"; exon_number "1"; exon_id "c0e27897-eade-49f6-8402-6eb820afac5d_ENSG00000172113.4.1";
chr3	/dev/stdin	exon	48336565	48336725	.	-	.	gene_id "c0e27897-eade-49f6-8402-6eb820afac5d_ENSG00000172113.4"; transcript_id "c0e27897-eade-49f6-8402-6eb820afac5d_ENSG00000172113.4"; exon_number "2"; exon_id "c0e27897-eade-49f6-8402-6eb820afac5d_ENSG00000172113.4.2";
chr3	/dev/stdin	CDS	48336565	48336725	.	-	0	gene_id "c0e27897-eade-49f6-8402-6eb820afac5d_ENSG00000172113.4"; transcript_id "c0e27897-eade-49f6-8402-6eb820afac5d_ENSG00000172113.4"; exon_number "2"; exon_id "c0e27897-eade-49f6-8402-6eb820afac5d_ENSG00000172113.4.2";
chr3	/dev/stdin	exon	48337609	48337726	.	-	.	gene_id "c0e27897-eade-49f6-8402-6eb820afac5d_ENSG00000172113.4"; transcript_id "c0e27897-eade-49f6-8402-6eb820afac5d_ENSG00000172113.4"; exon_number "3"; exon_id "c0e27897-eade-49f6-8402-6eb820afac5d_ENSG00000172113.4.3";
chr3	/dev/stdin	CDS	48337609	48337726	.	-	1	gene_id "c0e27897-eade-49f6-8402-6eb820afac5d_ENSG00000172113.4"; transcript_id "c0e27897-eade-49f6-8402-6eb820afac5d_ENSG00000172113.4"; exon_number "3"; exon_id "c0e27897-eade-49f6-8402-6eb820afac5d_ENSG00000172113.4.3";
chr3	/dev/stdin	exon	48338217	48338319	.	-	.	gene_id "c0e27897-eade-49f6-8402-6eb820afac5d_ENSG00000172113.4"; transcript_id "c0e27897-eade-49f6-8402-6eb820afac5d_ENSG00000172113.4"; exon_number "4"; exon_id "c0e27897-eade-49f6-8402-6eb820afac5d_ENSG00000172113.4.4";
chr3	/dev/stdin	CDS	48338217	48338319	.	-	2	gene_id "c0e27897-eade-49f6-8402-6eb820afac5d_ENSG00000172113.4"; transcript_id "c0e27897-eade-49f6-8402-6eb820afac5d_ENSG00000172113.4"; exon_number "4"; exon_id "c0e27897-eade-49f6-8402-6eb820afac5d_ENSG00000172113.4.4";
chr3	/dev/stdin	exon	48339917	48340013	.	-	.	gene_id "c0e27897-eade-49f6-8402-6eb820afac5d_ENSG00000172113.4"; transcript_id "c0e27897-eade-49f6-8402-6eb820afac5d_ENSG00000172113.4"; exon_number "5"; exon_id "c0e27897-eade-49f6-8402-6eb820afac5d_ENSG00000172113.4.5";
chr3	/dev/stdin	CDS	48339917	48340013	.	-	0	gene_id "c0e27897-eade-49f6-8402-6eb820afac5d_ENSG00000172113.4"; transcript_id "c0e27897-eade-49f6-8402-6eb820afac5d_ENSG00000172113.4"; exon_number "5"; exon_id "c0e27897-eade-49f6-8402-6eb820afac5d_ENSG00000172113.4.5";
chr3	/dev/stdin	exon	48342017	48342124	.	-	.	gene_id "c0e27897-eade-49f6-8402-6eb820afac5d_ENSG00000172113.4"; transcript_id "c0e27897-eade-49f6-8402-6eb820afac5d_ENSG00000172113.4"; exon_number "6"; exon_id "c0e27897-eade-49f6-8402-6eb820afac5d_ENSG00000172113.4.6";
chr3	/dev/stdin	CDS	48342017	48342124	.	-	0	gene_id "c0e27897-eade-49f6-8402-6eb820afac5d_ENSG00000172113.4"; transcript_id "c0e27897-eade-49f6-8402-6eb820afac5d_ENSG00000172113.4"; exon_number "6"; exon_id "c0e27897-eade-49f6-8402-6eb820afac5d_ENSG00000172113.4.6";
chr3	/dev/stdin	exon	48342786	48342875	.	-	.	gene_id "c0e27897-eade-49f6-8402-6eb820afac5d_ENSG00000172113.4"; transcript_id "c0e27897-eade-49f6-8402-6eb820afac5d_ENSG00000172113.4"; exon_number "7"; exon_id "c0e27897-eade-49f6-8402-6eb820afac5d_ENSG00000172113.4.7";
chr3	/dev/stdin	CDS	48342786	48342875	.	-	0	gene_id "c0e27897-eade-49f6-8402-6eb820afac5d_ENSG00000172113.4"; transcript_id "c0e27897-eade-49f6-8402-6eb820afac5d_ENSG00000172113.4"; exon_number "7"; exon_id "c0e27897-eade-49f6-8402-6eb820afac5d_ENSG00000172113.4.7";
chr3	/dev/stdin	start_codon	48342873	48342875	.	-	0	gene_id "c0e27897-eade-49f6-8402-6eb820afac5d_ENSG00000172113.4"; transcript_id "c0e27897-eade-49f6-8402-6eb820afac5d_ENSG00000172113.4"; exon_number "7"; exon_id "c0e27897-eade-49f6-8402-6eb820afac5d_ENSG00000172113.4.7";
chr3	/dev/stdin	transcript	48335488	48342875	.	-	.	gene_id "ENST00000450160.1_ENSG00000172113.4"; transcript_id "ENST00000450160.1_ENSG00000172113.4";
chr3	/dev/stdin	exon	48335488	48336293	.	-	.	gene_id "ENST00000450160.1_ENSG00000172113.4"; transcript_id "ENST00000450160.1_ENSG00000172113.4"; exon_number "1"; exon_id "ENST00000450160.1_ENSG00000172113.4.1";
chr3	/dev/stdin	CDS	48335491	48336293	.	-	2	gene_id "ENST00000450160.1_ENSG00000172113.4"; transcript_id "ENST00000450160.1_ENSG00000172113.4"; exon_number "1"; exon_id "ENST00000450160.1_ENSG00000172113.4.1";
chr3	/dev/stdin	exon	48336565	48336725	.	-	.	gene_id "ENST00000450160.1_ENSG00000172113.4"; transcript_id "ENST00000450160.1_ENSG00000172113.4"; exon_number "2"; exon_id "ENST00000450160.1_ENSG00000172113.4.2";
chr3	/dev/stdin	CDS	48336565	48336725	.	-	1	gene_id "ENST00000450160.1_ENSG00000172113.4"; transcript_id "ENST00000450160.1_ENSG00000172113.4"; exon_number "2"; exon_id "ENST00000450160.1_ENSG00000172113.4.2";
chr3	/dev/stdin	exon	48338217	48338319	.	-	.	gene_id "ENST00000450160.1_ENSG00000172113.4"; transcript_id "ENST00000450160.1_ENSG00000172113.4"; exon_number "3"; exon_id "ENST00000450160.1_ENSG00000172113.4.3";
chr3	/dev/stdin	CDS	48338217	48338319	.	-	2	gene_id "ENST00000450160.1_ENSG00000172113.4"; transcript_id "ENST00000450160.1_ENSG00000172113.4"; exon_number "3"; exon_id "ENST00000450160.1_ENSG00000172113.4.3";
chr3	/dev/stdin	exon	48339917	48340013	.	-	.	gene_id "ENST00000450160.1_ENSG00000172113.4"; transcript_id "ENST00000450160.1_ENSG00000172113.4"; exon_number "4"; exon_id "ENST00000450160.1_ENSG00000172113.4.4";
chr3	/dev/stdin	CDS	48339917	48340013	.	-	0	gene_id "ENST00000450160.1_ENSG00000172113.4"; transcript_id "ENST00000450160.1_ENSG00000172113.4"; exon_number "4"; exon_id "ENST00000450160.1_ENSG00000172113.4.4";
chr3	/dev/stdin	exon	48342786	48342875	.	-	.	gene_id "ENST00000450160.1_ENSG00000172113.4"; transcript_id "ENST00000450160.1_ENSG00000172113.4"; exon_number "5"; exon_id "ENST00000450160.1_ENSG00000172113.4.5";
chr3	/dev/stdin	CDS	48342786	48342875	.	-	0	gene_id "ENST00000450160.1_ENSG00000172113.4"; transcript_id "ENST00000450160.1_ENSG00000172113.4"; exon_number "5"; exon_id "ENST00000450160.1_ENSG00000172113.4.5";
chr3	/dev/stdin	start_codon	48342873	48342875	.	-	0	gene_id "ENST00000450160.1_ENSG00000172113.4"; transcript_id "ENST00000450160.1_ENSG00000172113.4"; exon_number "5"; exon_id "ENST00000450160.1_ENSG00000172113.4.5";
chr3	/dev/stdin	stop_codon	48335488	48335490	.	-	0	gene_id "ENST00000450160.1_ENSG00000172113.4"; transcript_id "ENST00000450160.1_ENSG00000172113.4"; exon_number "1"; exon_id "ENST00000450160.1_ENSG00000172113.4.1";
chr3	/dev/stdin	transcript	48335488	48342875	.	-	.	gene_id "905f6718-0110-4275-a27e-f3f01b43128e_ENSG00000172113.4"; transcript_id "905f6718-0110-4275-a27e-f3f01b43128e_ENSG00000172113.4";
chr3	/dev/stdin	exon	48335488	48336293	.	-	.	gene_id "905f6718-0110-4275-a27e-f3f01b43128e_ENSG00000172113.4"; transcript_id "905f6718-0110-4275-a27e-f3f01b43128e_ENSG00000172113.4"; exon_number "1"; exon_id "905f6718-0110-4275-a27e-f3f01b43128e_ENSG00000172113.4.1";
chr3	/dev/stdin	CDS	48335491	48336293	.	-	2	gene_id "905f6718-0110-4275-a27e-f3f01b43128e_ENSG00000172113.4"; transcript_id "905f6718-0110-4275-a27e-f3f01b43128e_ENSG00000172113.4"; exon_number "1"; exon_id "905f6718-0110-4275-a27e-f3f01b43128e_ENSG00000172113.4.1";
chr3	/dev/stdin	exon	48336565	48336725	.	-	.	gene_id "905f6718-0110-4275-a27e-f3f01b43128e_ENSG00000172113.4"; transcript_id "905f6718-0110-4275-a27e-f3f01b43128e_ENSG00000172113.4"; exon_number "2"; exon_id "905f6718-0110-4275-a27e-f3f01b43128e_ENSG00000172113.4.2";
chr3	/dev/stdin	CDS	48336565	48336725	.	-	1	gene_id "905f6718-0110-4275-a27e-f3f01b43128e_ENSG00000172113.4"; transcript_id "905f6718-0110-4275-a27e-f3f01b43128e_ENSG00000172113.4"; exon_number "2"; exon_id "905f6718-0110-4275-a27e-f3f01b43128e_ENSG00000172113.4.2";
chr3	/dev/stdin	exon	48337609	48337648	.	-	.	gene_id "905f6718-0110-4275-a27e-f3f01b43128e_ENSG00000172113.4"; transcript_id "905f6718-0110-4275-a27e-f3f01b43128e_ENSG00000172113.4"; exon_number "3"; exon_id "905f6718-0110-4275-a27e-f3f01b43128e_ENSG00000172113.4.3";
chr3	/dev/stdin	CDS	48337609	48337648	.	-	2	gene_id "905f6718-0110-4275-a27e-f3f01b43128e_ENSG00000172113.4"; transcript_id "905f6718-0110-4275-a27e-f3f01b43128e_ENSG00000172113.4"; exon_number "3"; exon_id "905f6718-0110-4275-a27e-f3f01b43128e_ENSG00000172113.4.3";
chr3	/dev/stdin	exon	48338217	48338319	.	-	.	gene_id "905f6718-0110-4275-a27e-f3f01b43128e_ENSG00000172113.4"; transcript_id "905f6718-0110-4275-a27e-f3f01b43128e_ENSG00000172113.4"; exon_number "4"; exon_id "905f6718-0110-4275-a27e-f3f01b43128e_ENSG00000172113.4.4";
chr3	/dev/stdin	CDS	48338217	48338319	.	-	0	gene_id "905f6718-0110-4275-a27e-f3f01b43128e_ENSG00000172113.4"; transcript_id "905f6718-0110-4275-a27e-f3f01b43128e_ENSG00000172113.4"; exon_number "4"; exon_id "905f6718-0110-4275-a27e-f3f01b43128e_ENSG00000172113.4.4";
chr3	/dev/stdin	exon	48339917	48340013	.	-	.	gene_id "905f6718-0110-4275-a27e-f3f01b43128e_ENSG00000172113.4"; transcript_id "905f6718-0110-4275-a27e-f3f01b43128e_ENSG00000172113.4"; exon_number "5"; exon_id "905f6718-0110-4275-a27e-f3f01b43128e_ENSG00000172113.4.5";
chr3	/dev/stdin	CDS	48339917	48340013	.	-	1	gene_id "905f6718-0110-4275-a27e-f3f01b43128e_ENSG00000172113.4"; transcript_id "905f6718-0110-4275-a27e-f3f01b43128e_ENSG00000172113.4"; exon_number "5"; exon_id "905f6718-0110-4275-a27e-f3f01b43128e_ENSG00000172113.4.5";
chr3	/dev/stdin	exon	48341921	48342124	.	-	.	gene_id "905f6718-0110-4275-a27e-f3f01b43128e_ENSG00000172113.4"; transcript_id "905f6718-0110-4275-a27e-f3f01b43128e_ENSG00000172113.4"; exon_number "6"; exon_id "905f6718-0110-4275-a27e-f3f01b43128e_ENSG00000172113.4.6";
chr3	/dev/stdin	CDS	48341921	48342124	.	-	1	gene_id "905f6718-0110-4275-a27e-f3f01b43128e_ENSG00000172113.4"; transcript_id "905f6718-0110-4275-a27e-f3f01b43128e_ENSG00000172113.4"; exon_number "6"; exon_id "905f6718-0110-4275-a27e-f3f01b43128e_ENSG00000172113.4.6";
chr3	/dev/stdin	exon	48342760	48342875	.	-	.	gene_id "905f6718-0110-4275-a27e-f3f01b43128e_ENSG00000172113.4"; transcript_id "905f6718-0110-4275-a27e-f3f01b43128e_ENSG00000172113.4"; exon_number "7"; exon_id "905f6718-0110-4275-a27e-f3f01b43128e_ENSG00000172113.4.7";
chr3	/dev/stdin	CDS	48342760	48342875	.	-	0	gene_id "905f6718-0110-4275-a27e-f3f01b43128e_ENSG00000172113.4"; transcript_id "905f6718-0110-4275-a27e-f3f01b43128e_ENSG00000172113.4"; exon_number "7"; exon_id "905f6718-0110-4275-a27e-f3f01b43128e_ENSG00000172113.4.7";
chr3	/dev/stdin	start_codon	48342873	48342875	.	-	0	gene_id "905f6718-0110-4275-a27e-f3f01b43128e_ENSG00000172113.4"; transcript_id "905f6718-0110-4275-a27e-f3f01b43128e_ENSG00000172113.4"; exon_number "7"; exon_id "905f6718-0110-4275-a27e-f3f01b43128e_ENSG00000172113.4.7";
chr3	/dev/stdin	stop_codon	48335488	48335490	.	-	0	gene_id "905f6718-0110-4275-a27e-f3f01b43128e_ENSG00000172113.4"; transcript_id "905f6718-0110-4275-a27e-f3f01b43128e_ENSG00000172113.4"; exon_number "1"; exon_id "905f6718-0110-4275-a27e-f3f01b43128e_ENSG00000172113.4.1";
chr3	/dev/stdin	transcript	48335488	48342875	.	-	.	gene_id "a6885f3b-5fa1-479d-836a-55e4135c858b_ENSG00000172113.4"; transcript_id "a6885f3b-5fa1-479d-836a-55e4135c858b_ENSG00000172113.4";
chr3	/dev/stdin	exon	48335488	48336293	.	-	.	gene_id "a6885f3b-5fa1-479d-836a-55e4135c858b_ENSG00000172113.4"; transcript_id "a6885f3b-5fa1-479d-836a-55e4135c858b_ENSG00000172113.4"; exon_number "1"; exon_id "a6885f3b-5fa1-479d-836a-55e4135c858b_ENSG00000172113.4.1";
chr3	/dev/stdin	CDS	48335491	48336293	.	-	2	gene_id "a6885f3b-5fa1-479d-836a-55e4135c858b_ENSG00000172113.4"; transcript_id "a6885f3b-5fa1-479d-836a-55e4135c858b_ENSG00000172113.4"; exon_number "1"; exon_id "a6885f3b-5fa1-479d-836a-55e4135c858b_ENSG00000172113.4.1";
chr3	/dev/stdin	exon	48336565	48336725	.	-	.	gene_id "a6885f3b-5fa1-479d-836a-55e4135c858b_ENSG00000172113.4"; transcript_id "a6885f3b-5fa1-479d-836a-55e4135c858b_ENSG00000172113.4"; exon_number "2"; exon_id "a6885f3b-5fa1-479d-836a-55e4135c858b_ENSG00000172113.4.2";
chr3	/dev/stdin	CDS	48336565	48336725	.	-	1	gene_id "a6885f3b-5fa1-479d-836a-55e4135c858b_ENSG00000172113.4"; transcript_id "a6885f3b-5fa1-479d-836a-55e4135c858b_ENSG00000172113.4"; exon_number "2"; exon_id "a6885f3b-5fa1-479d-836a-55e4135c858b_ENSG00000172113.4.2";
chr3	/dev/stdin	exon	48338217	48338319	.	-	.	gene_id "a6885f3b-5fa1-479d-836a-55e4135c858b_ENSG00000172113.4"; transcript_id "a6885f3b-5fa1-479d-836a-55e4135c858b_ENSG00000172113.4"; exon_number "3"; exon_id "a6885f3b-5fa1-479d-836a-55e4135c858b_ENSG00000172113.4.3";
chr3	/dev/stdin	CDS	48338217	48338319	.	-	2	gene_id "a6885f3b-5fa1-479d-836a-55e4135c858b_ENSG00000172113.4"; transcript_id "a6885f3b-5fa1-479d-836a-55e4135c858b_ENSG00000172113.4"; exon_number "3"; exon_id "a6885f3b-5fa1-479d-836a-55e4135c858b_ENSG00000172113.4.3";
chr3	/dev/stdin	exon	48339917	48340013	.	-	.	gene_id "a6885f3b-5fa1-479d-836a-55e4135c858b_ENSG00000172113.4"; transcript_id "a6885f3b-5fa1-479d-836a-55e4135c858b_ENSG00000172113.4"; exon_number "4"; exon_id "a6885f3b-5fa1-479d-836a-55e4135c858b_ENSG00000172113.4.4";
chr3	/dev/stdin	CDS	48339917	48340013	.	-	0	gene_id "a6885f3b-5fa1-479d-836a-55e4135c858b_ENSG00000172113.4"; transcript_id "a6885f3b-5fa1-479d-836a-55e4135c858b_ENSG00000172113.4"; exon_number "4"; exon_id "a6885f3b-5fa1-479d-836a-55e4135c858b_ENSG00000172113.4.4";
chr3	/dev/stdin	exon	48342017	48342124	.	-	.	gene_id "a6885f3b-5fa1-479d-836a-55e4135c858b_ENSG00000172113.4"; transcript_id "a6885f3b-5fa1-479d-836a-55e4135c858b_ENSG00000172113.4"; exon_number "5"; exon_id "a6885f3b-5fa1-479d-836a-55e4135c858b_ENSG00000172113.4.5";
chr3	/dev/stdin	CDS	48342017	48342124	.	-	0	gene_id "a6885f3b-5fa1-479d-836a-55e4135c858b_ENSG00000172113.4"; transcript_id "a6885f3b-5fa1-479d-836a-55e4135c858b_ENSG00000172113.4"; exon_number "5"; exon_id "a6885f3b-5fa1-479d-836a-55e4135c858b_ENSG00000172113.4.5";
chr3	/dev/stdin	exon	48342843	48342875	.	-	.	gene_id "a6885f3b-5fa1-479d-836a-55e4135c858b_ENSG00000172113.4"; transcript_id "a6885f3b-5fa1-479d-836a-55e4135c858b_ENSG00000172113.4"; exon_number "6"; exon_id "a6885f3b-5fa1-479d-836a-55e4135c858b_ENSG00000172113.4.6";
chr3	/dev/stdin	CDS	48342843	48342875	.	-	0	gene_id "a6885f3b-5fa1-479d-836a-55e4135c858b_ENSG00000172113.4"; transcript_id "a6885f3b-5fa1-479d-836a-55e4135c858b_ENSG00000172113.4"; exon_number "6"; exon_id "a6885f3b-5fa1-479d-836a-55e4135c858b_ENSG00000172113.4.6";
chr3	/dev/stdin	start_codon	48342873	48342875	.	-	0	gene_id "a6885f3b-5fa1-479d-836a-55e4135c858b_ENSG00000172113.4"; transcript_id "a6885f3b-5fa1-479d-836a-55e4135c858b_ENSG00000172113.4"; exon_number "6"; exon_id "a6885f3b-5fa1-479d-836a-55e4135c858b_ENSG00000172113.4.6";
chr3	/dev/stdin	stop_codon	48335488	48335490	.	-	0	gene_id "a6885f3b-5fa1-479d-836a-55e4135c858b_ENSG00000172113.4"; transcript_id "a6885f3b-5fa1-479d-836a-55e4135c858b_ENSG00000172113.4"; exon_number "1"; exon_id "a6885f3b-5fa1-479d-836a-55e4135c858b_ENSG00000172113.4.1";
chr3	/dev/stdin	transcript	48335488	48342875	.	-	.	gene_id "ENST00000415053.1_ENSG00000172113.4"; transcript_id "ENST00000415053.1_ENSG00000172113.4";
chr3	/dev/stdin	exon	48335488	48336293	.	-	.	gene_id "ENST00000415053.1_ENSG00000172113.4"; transcript_id "ENST00000415053.1_ENSG00000172113.4"; exon_number "1"; exon_id "ENST00000415053.1_ENSG00000172113.4.1";
chr3	/dev/stdin	CDS	48335491	48336293	.	-	2	gene_id "ENST00000415053.1_ENSG00000172113.4"; transcript_id "ENST00000415053.1_ENSG00000172113.4"; exon_number "1"; exon_id "ENST00000415053.1_ENSG00000172113.4.1";
chr3	/dev/stdin	exon	48336565	48336725	.	-	.	gene_id "ENST00000415053.1_ENSG00000172113.4"; transcript_id "ENST00000415053.1_ENSG00000172113.4"; exon_number "2"; exon_id "ENST00000415053.1_ENSG00000172113.4.2";
chr3	/dev/stdin	CDS	48336565	48336725	.	-	1	gene_id "ENST00000415053.1_ENSG00000172113.4"; transcript_id "ENST00000415053.1_ENSG00000172113.4"; exon_number "2"; exon_id "ENST00000415053.1_ENSG00000172113.4.2";
chr3	/dev/stdin	exon	48337609	48337648	.	-	.	gene_id "ENST00000415053.1_ENSG00000172113.4"; transcript_id "ENST00000415053.1_ENSG00000172113.4"; exon_number "3"; exon_id "ENST00000415053.1_ENSG00000172113.4.3";
chr3	/dev/stdin	CDS	48337609	48337648	.	-	2	gene_id "ENST00000415053.1_ENSG00000172113.4"; transcript_id "ENST00000415053.1_ENSG00000172113.4"; exon_number "3"; exon_id "ENST00000415053.1_ENSG00000172113.4.3";
chr3	/dev/stdin	exon	48338217	48338319	.	-	.	gene_id "ENST00000415053.1_ENSG00000172113.4"; transcript_id "ENST00000415053.1_ENSG00000172113.4"; exon_number "4"; exon_id "ENST00000415053.1_ENSG00000172113.4.4";
chr3	/dev/stdin	CDS	48338217	48338319	.	-	0	gene_id "ENST00000415053.1_ENSG00000172113.4"; transcript_id "ENST00000415053.1_ENSG00000172113.4"; exon_number "4"; exon_id "ENST00000415053.1_ENSG00000172113.4.4";
chr3	/dev/stdin	exon	48339917	48340013	.	-	.	gene_id "ENST00000415053.1_ENSG00000172113.4"; transcript_id "ENST00000415053.1_ENSG00000172113.4"; exon_number "5"; exon_id "ENST00000415053.1_ENSG00000172113.4.5";
chr3	/dev/stdin	CDS	48339917	48340013	.	-	1	gene_id "ENST00000415053.1_ENSG00000172113.4"; transcript_id "ENST00000415053.1_ENSG00000172113.4"; exon_number "5"; exon_id "ENST00000415053.1_ENSG00000172113.4.5";
chr3	/dev/stdin	exon	48342017	48342124	.	-	.	gene_id "ENST00000415053.1_ENSG00000172113.4"; transcript_id "ENST00000415053.1_ENSG00000172113.4"; exon_number "6"; exon_id "ENST00000415053.1_ENSG00000172113.4.6";
chr3	/dev/stdin	CDS	48342017	48342124	.	-	1	gene_id "ENST00000415053.1_ENSG00000172113.4"; transcript_id "ENST00000415053.1_ENSG00000172113.4"; exon_number "6"; exon_id "ENST00000415053.1_ENSG00000172113.4.6";
chr3	/dev/stdin	exon	48342769	48342875	.	-	.	gene_id "ENST00000415053.1_ENSG00000172113.4"; transcript_id "ENST00000415053.1_ENSG00000172113.4"; exon_number "7"; exon_id "ENST00000415053.1_ENSG00000172113.4.7";
chr3	/dev/stdin	CDS	48342769	48342875	.	-	0	gene_id "ENST00000415053.1_ENSG00000172113.4"; transcript_id "ENST00000415053.1_ENSG00000172113.4"; exon_number "7"; exon_id "ENST00000415053.1_ENSG00000172113.4.7";
chr3	/dev/stdin	start_codon	48342873	48342875	.	-	0	gene_id "ENST00000415053.1_ENSG00000172113.4"; transcript_id "ENST00000415053.1_ENSG00000172113.4"; exon_number "7"; exon_id "ENST00000415053.1_ENSG00000172113.4.7";
chr3	/dev/stdin	stop_codon	48335488	48335490	.	-	0	gene_id "ENST00000415053.1_ENSG00000172113.4"; transcript_id "ENST00000415053.1_ENSG00000172113.4"; exon_number "1"; exon_id "ENST00000415053.1_ENSG00000172113.4.1";
chr3	/dev/stdin	transcript	48335488	48342875	.	-	.	gene_id "ENST00000426723.1_ENSG00000172113.4"; transcript_id "ENST00000426723.1_ENSG00000172113.4";
chr3	/dev/stdin	exon	48335488	48336293	.	-	.	gene_id "ENST00000426723.1_ENSG00000172113.4"; transcript_id "ENST00000426723.1_ENSG00000172113.4"; exon_number "1"; exon_id "ENST00000426723.1_ENSG00000172113.4.1";
chr3	/dev/stdin	CDS	48335488	48336293	.	-	1	gene_id "ENST00000426723.1_ENSG00000172113.4"; transcript_id "ENST00000426723.1_ENSG00000172113.4"; exon_number "1"; exon_id "ENST00000426723.1_ENSG00000172113.4.1";
chr3	/dev/stdin	exon	48338217	48338319	.	-	.	gene_id "ENST00000426723.1_ENSG00000172113.4"; transcript_id "ENST00000426723.1_ENSG00000172113.4"; exon_number "2"; exon_id "ENST00000426723.1_ENSG00000172113.4.2";
chr3	/dev/stdin	CDS	48338217	48338319	.	-	2	gene_id "ENST00000426723.1_ENSG00000172113.4"; transcript_id "ENST00000426723.1_ENSG00000172113.4"; exon_number "2"; exon_id "ENST00000426723.1_ENSG00000172113.4.2";
chr3	/dev/stdin	exon	48339917	48340013	.	-	.	gene_id "ENST00000426723.1_ENSG00000172113.4"; transcript_id "ENST00000426723.1_ENSG00000172113.4"; exon_number "3"; exon_id "ENST00000426723.1_ENSG00000172113.4.3";
chr3	/dev/stdin	CDS	48339917	48340013	.	-	0	gene_id "ENST00000426723.1_ENSG00000172113.4"; transcript_id "ENST00000426723.1_ENSG00000172113.4"; exon_number "3"; exon_id "ENST00000426723.1_ENSG00000172113.4.3";
chr3	/dev/stdin	exon	48342786	48342875	.	-	.	gene_id "ENST00000426723.1_ENSG00000172113.4"; transcript_id "ENST00000426723.1_ENSG00000172113.4"; exon_number "4"; exon_id "ENST00000426723.1_ENSG00000172113.4.4";
chr3	/dev/stdin	CDS	48342786	48342875	.	-	0	gene_id "ENST00000426723.1_ENSG00000172113.4"; transcript_id "ENST00000426723.1_ENSG00000172113.4"; exon_number "4"; exon_id "ENST00000426723.1_ENSG00000172113.4.4";
chr3	/dev/stdin	start_codon	48342873	48342875	.	-	0	gene_id "ENST00000426723.1_ENSG00000172113.4"; transcript_id "ENST00000426723.1_ENSG00000172113.4"; exon_number "4"; exon_id "ENST00000426723.1_ENSG00000172113.4.4";
chr3	/dev/stdin	transcript	48445262	48455396	.	-	.	gene_id "8ee1fd08-d299-4c61-b89e-243577adc12f_ENSG00000164050.8"; transcript_id "8ee1fd08-d299-4c61-b89e-243577adc12f_ENSG00000164050.8";
chr3	/dev/stdin	exon	48445262	48445997	.	-	.	gene_id "8ee1fd08-d299-4c61-b89e-243577adc12f_ENSG00000164050.8"; transcript_id "8ee1fd08-d299-4c61-b89e-243577adc12f_ENSG00000164050.8"; exon_number "1"; exon_id "8ee1fd08-d299-4c61-b89e-243577adc12f_ENSG00000164050.8.1";
chr3	/dev/stdin	CDS	48445262	48445997	.	-	0	gene_id "8ee1fd08-d299-4c61-b89e-243577adc12f_ENSG00000164050.8"; transcript_id "8ee1fd08-d299-4c61-b89e-243577adc12f_ENSG00000164050.8"; exon_number "1"; exon_id "8ee1fd08-d299-4c61-b89e-243577adc12f_ENSG00000164050.8.1";
chr3	/dev/stdin	exon	48447131	48447205	.	-	.	gene_id "8ee1fd08-d299-4c61-b89e-243577adc12f_ENSG00000164050.8"; transcript_id "8ee1fd08-d299-4c61-b89e-243577adc12f_ENSG00000164050.8"; exon_number "2"; exon_id "8ee1fd08-d299-4c61-b89e-243577adc12f_ENSG00000164050.8.2";
chr3	/dev/stdin	CDS	48447131	48447205	.	-	0	gene_id "8ee1fd08-d299-4c61-b89e-243577adc12f_ENSG00000164050.8"; transcript_id "8ee1fd08-d299-4c61-b89e-243577adc12f_ENSG00000164050.8"; exon_number "2"; exon_id "8ee1fd08-d299-4c61-b89e-243577adc12f_ENSG00000164050.8.2";
chr3	/dev/stdin	exon	48448230	48448305	.	-	.	gene_id "8ee1fd08-d299-4c61-b89e-243577adc12f_ENSG00000164050.8"; transcript_id "8ee1fd08-d299-4c61-b89e-243577adc12f_ENSG00000164050.8"; exon_number "3"; exon_id "8ee1fd08-d299-4c61-b89e-243577adc12f_ENSG00000164050.8.3";
chr3	/dev/stdin	CDS	48448230	48448305	.	-	1	gene_id "8ee1fd08-d299-4c61-b89e-243577adc12f_ENSG00000164050.8"; transcript_id "8ee1fd08-d299-4c61-b89e-243577adc12f_ENSG00000164050.8"; exon_number "3"; exon_id "8ee1fd08-d299-4c61-b89e-243577adc12f_ENSG00000164050.8.3";
chr3	/dev/stdin	exon	48448434	48448498	.	-	.	gene_id "8ee1fd08-d299-4c61-b89e-243577adc12f_ENSG00000164050.8"; transcript_id "8ee1fd08-d299-4c61-b89e-243577adc12f_ENSG00000164050.8"; exon_number "4"; exon_id "8ee1fd08-d299-4c61-b89e-243577adc12f_ENSG00000164050.8.4";
chr3	/dev/stdin	CDS	48448434	48448498	.	-	0	gene_id "8ee1fd08-d299-4c61-b89e-243577adc12f_ENSG00000164050.8"; transcript_id "8ee1fd08-d299-4c61-b89e-243577adc12f_ENSG00000164050.8"; exon_number "4"; exon_id "8ee1fd08-d299-4c61-b89e-243577adc12f_ENSG00000164050.8.4";
chr3	/dev/stdin	exon	48450737	48450884	.	-	.	gene_id "8ee1fd08-d299-4c61-b89e-243577adc12f_ENSG00000164050.8"; transcript_id "8ee1fd08-d299-4c61-b89e-243577adc12f_ENSG00000164050.8"; exon_number "5"; exon_id "8ee1fd08-d299-4c61-b89e-243577adc12f_ENSG00000164050.8.5";
chr3	/dev/stdin	CDS	48450737	48450884	.	-	1	gene_id "8ee1fd08-d299-4c61-b89e-243577adc12f_ENSG00000164050.8"; transcript_id "8ee1fd08-d299-4c61-b89e-243577adc12f_ENSG00000164050.8"; exon_number "5"; exon_id "8ee1fd08-d299-4c61-b89e-243577adc12f_ENSG00000164050.8.5";
chr3	/dev/stdin	exon	48450979	48451139	.	-	.	gene_id "8ee1fd08-d299-4c61-b89e-243577adc12f_ENSG00000164050.8"; transcript_id "8ee1fd08-d299-4c61-b89e-243577adc12f_ENSG00000164050.8"; exon_number "6"; exon_id "8ee1fd08-d299-4c61-b89e-243577adc12f_ENSG00000164050.8.6";
chr3	/dev/stdin	CDS	48450979	48451139	.	-	0	gene_id "8ee1fd08-d299-4c61-b89e-243577adc12f_ENSG00000164050.8"; transcript_id "8ee1fd08-d299-4c61-b89e-243577adc12f_ENSG00000164050.8"; exon_number "6"; exon_id "8ee1fd08-d299-4c61-b89e-243577adc12f_ENSG00000164050.8.6";
chr3	/dev/stdin	exon	48451314	48451486	.	-	.	gene_id "8ee1fd08-d299-4c61-b89e-243577adc12f_ENSG00000164050.8"; transcript_id "8ee1fd08-d299-4c61-b89e-243577adc12f_ENSG00000164050.8"; exon_number "7"; exon_id "8ee1fd08-d299-4c61-b89e-243577adc12f_ENSG00000164050.8.7";
chr3	/dev/stdin	CDS	48451314	48451486	.	-	2	gene_id "8ee1fd08-d299-4c61-b89e-243577adc12f_ENSG00000164050.8"; transcript_id "8ee1fd08-d299-4c61-b89e-243577adc12f_ENSG00000164050.8"; exon_number "7"; exon_id "8ee1fd08-d299-4c61-b89e-243577adc12f_ENSG00000164050.8.7";
chr3	/dev/stdin	exon	48451705	48451789	.	-	.	gene_id "8ee1fd08-d299-4c61-b89e-243577adc12f_ENSG00000164050.8"; transcript_id "8ee1fd08-d299-4c61-b89e-243577adc12f_ENSG00000164050.8"; exon_number "8"; exon_id "8ee1fd08-d299-4c61-b89e-243577adc12f_ENSG00000164050.8.8";
chr3	/dev/stdin	CDS	48451705	48451789	.	-	0	gene_id "8ee1fd08-d299-4c61-b89e-243577adc12f_ENSG00000164050.8"; transcript_id "8ee1fd08-d299-4c61-b89e-243577adc12f_ENSG00000164050.8"; exon_number "8"; exon_id "8ee1fd08-d299-4c61-b89e-243577adc12f_ENSG00000164050.8.8";
chr3	/dev/stdin	exon	48451864	48451967	.	-	.	gene_id "8ee1fd08-d299-4c61-b89e-243577adc12f_ENSG00000164050.8"; transcript_id "8ee1fd08-d299-4c61-b89e-243577adc12f_ENSG00000164050.8"; exon_number "9"; exon_id "8ee1fd08-d299-4c61-b89e-243577adc12f_ENSG00000164050.8.9";
chr3	/dev/stdin	CDS	48451864	48451967	.	-	2	gene_id "8ee1fd08-d299-4c61-b89e-243577adc12f_ENSG00000164050.8"; transcript_id "8ee1fd08-d299-4c61-b89e-243577adc12f_ENSG00000164050.8"; exon_number "9"; exon_id "8ee1fd08-d299-4c61-b89e-243577adc12f_ENSG00000164050.8.9";
chr3	/dev/stdin	exon	48452277	48452445	.	-	.	gene_id "8ee1fd08-d299-4c61-b89e-243577adc12f_ENSG00000164050.8"; transcript_id "8ee1fd08-d299-4c61-b89e-243577adc12f_ENSG00000164050.8"; exon_number "10"; exon_id "8ee1fd08-d299-4c61-b89e-243577adc12f_ENSG00000164050.8.10";
chr3	/dev/stdin	CDS	48452277	48452445	.	-	0	gene_id "8ee1fd08-d299-4c61-b89e-243577adc12f_ENSG00000164050.8"; transcript_id "8ee1fd08-d299-4c61-b89e-243577adc12f_ENSG00000164050.8"; exon_number "10"; exon_id "8ee1fd08-d299-4c61-b89e-243577adc12f_ENSG00000164050.8.10";
chr3	/dev/stdin	exon	48453272	48453418	.	-	.	gene_id "8ee1fd08-d299-4c61-b89e-243577adc12f_ENSG00000164050.8"; transcript_id "8ee1fd08-d299-4c61-b89e-243577adc12f_ENSG00000164050.8"; exon_number "11"; exon_id "8ee1fd08-d299-4c61-b89e-243577adc12f_ENSG00000164050.8.11";
chr3	/dev/stdin	CDS	48453272	48453418	.	-	0	gene_id "8ee1fd08-d299-4c61-b89e-243577adc12f_ENSG00000164050.8"; transcript_id "8ee1fd08-d299-4c61-b89e-243577adc12f_ENSG00000164050.8"; exon_number "11"; exon_id "8ee1fd08-d299-4c61-b89e-243577adc12f_ENSG00000164050.8.11";
chr3	/dev/stdin	exon	48453647	48453713	.	-	.	gene_id "8ee1fd08-d299-4c61-b89e-243577adc12f_ENSG00000164050.8"; transcript_id "8ee1fd08-d299-4c61-b89e-243577adc12f_ENSG00000164050.8"; exon_number "12"; exon_id "8ee1fd08-d299-4c61-b89e-243577adc12f_ENSG00000164050.8.12";
chr3	/dev/stdin	CDS	48453647	48453713	.	-	1	gene_id "8ee1fd08-d299-4c61-b89e-243577adc12f_ENSG00000164050.8"; transcript_id "8ee1fd08-d299-4c61-b89e-243577adc12f_ENSG00000164050.8"; exon_number "12"; exon_id "8ee1fd08-d299-4c61-b89e-243577adc12f_ENSG00000164050.8.12";
chr3	/dev/stdin	exon	48453851	48454029	.	-	.	gene_id "8ee1fd08-d299-4c61-b89e-243577adc12f_ENSG00000164050.8"; transcript_id "8ee1fd08-d299-4c61-b89e-243577adc12f_ENSG00000164050.8"; exon_number "13"; exon_id "8ee1fd08-d299-4c61-b89e-243577adc12f_ENSG00000164050.8.13";
chr3	/dev/stdin	CDS	48453851	48454029	.	-	0	gene_id "8ee1fd08-d299-4c61-b89e-243577adc12f_ENSG00000164050.8"; transcript_id "8ee1fd08-d299-4c61-b89e-243577adc12f_ENSG00000164050.8"; exon_number "13"; exon_id "8ee1fd08-d299-4c61-b89e-243577adc12f_ENSG00000164050.8.13";
chr3	/dev/stdin	exon	48454151	48454368	.	-	.	gene_id "8ee1fd08-d299-4c61-b89e-243577adc12f_ENSG00000164050.8"; transcript_id "8ee1fd08-d299-4c61-b89e-243577adc12f_ENSG00000164050.8"; exon_number "14"; exon_id "8ee1fd08-d299-4c61-b89e-243577adc12f_ENSG00000164050.8.14";
chr3	/dev/stdin	CDS	48454151	48454368	.	-	2	gene_id "8ee1fd08-d299-4c61-b89e-243577adc12f_ENSG00000164050.8"; transcript_id "8ee1fd08-d299-4c61-b89e-243577adc12f_ENSG00000164050.8"; exon_number "14"; exon_id "8ee1fd08-d299-4c61-b89e-243577adc12f_ENSG00000164050.8.14";
chr3	/dev/stdin	exon	48454478	48454578	.	-	.	gene_id "8ee1fd08-d299-4c61-b89e-243577adc12f_ENSG00000164050.8"; transcript_id "8ee1fd08-d299-4c61-b89e-243577adc12f_ENSG00000164050.8"; exon_number "15"; exon_id "8ee1fd08-d299-4c61-b89e-243577adc12f_ENSG00000164050.8.15";
chr3	/dev/stdin	CDS	48454478	48454578	.	-	1	gene_id "8ee1fd08-d299-4c61-b89e-243577adc12f_ENSG00000164050.8"; transcript_id "8ee1fd08-d299-4c61-b89e-243577adc12f_ENSG00000164050.8"; exon_number "15"; exon_id "8ee1fd08-d299-4c61-b89e-243577adc12f_ENSG00000164050.8.15";
chr3	/dev/stdin	exon	48455079	48455227	.	-	.	gene_id "8ee1fd08-d299-4c61-b89e-243577adc12f_ENSG00000164050.8"; transcript_id "8ee1fd08-d299-4c61-b89e-243577adc12f_ENSG00000164050.8"; exon_number "16"; exon_id "8ee1fd08-d299-4c61-b89e-243577adc12f_ENSG00000164050.8.16";
chr3	/dev/stdin	CDS	48455079	48455227	.	-	0	gene_id "8ee1fd08-d299-4c61-b89e-243577adc12f_ENSG00000164050.8"; transcript_id "8ee1fd08-d299-4c61-b89e-243577adc12f_ENSG00000164050.8"; exon_number "16"; exon_id "8ee1fd08-d299-4c61-b89e-243577adc12f_ENSG00000164050.8.16";
chr3	/dev/stdin	exon	48455304	48455396	.	-	.	gene_id "8ee1fd08-d299-4c61-b89e-243577adc12f_ENSG00000164050.8"; transcript_id "8ee1fd08-d299-4c61-b89e-243577adc12f_ENSG00000164050.8"; exon_number "17"; exon_id "8ee1fd08-d299-4c61-b89e-243577adc12f_ENSG00000164050.8.17";
chr3	/dev/stdin	CDS	48455304	48455396	.	-	0	gene_id "8ee1fd08-d299-4c61-b89e-243577adc12f_ENSG00000164050.8"; transcript_id "8ee1fd08-d299-4c61-b89e-243577adc12f_ENSG00000164050.8"; exon_number "17"; exon_id "8ee1fd08-d299-4c61-b89e-243577adc12f_ENSG00000164050.8.17";
chr3	/dev/stdin	start_codon	48455394	48455396	.	-	0	gene_id "8ee1fd08-d299-4c61-b89e-243577adc12f_ENSG00000164050.8"; transcript_id "8ee1fd08-d299-4c61-b89e-243577adc12f_ENSG00000164050.8"; exon_number "17"; exon_id "8ee1fd08-d299-4c61-b89e-243577adc12f_ENSG00000164050.8.17";
chr3	/dev/stdin	transcript	48473575	48481552	.	-	.	gene_id "ENST00000447018.1_ENSG00000164051.9"; transcript_id "ENST00000447018.1_ENSG00000164051.9";
chr3	/dev/stdin	exon	48473575	48474576	.	-	.	gene_id "ENST00000447018.1_ENSG00000164051.9"; transcript_id "ENST00000447018.1_ENSG00000164051.9"; exon_number "1"; exon_id "ENST00000447018.1_ENSG00000164051.9.1";
chr3	/dev/stdin	CDS	48473578	48474576	.	-	0	gene_id "ENST00000447018.1_ENSG00000164051.9"; transcript_id "ENST00000447018.1_ENSG00000164051.9"; exon_number "1"; exon_id "ENST00000447018.1_ENSG00000164051.9.1";
chr3	/dev/stdin	exon	48475117	48475281	.	-	.	gene_id "ENST00000447018.1_ENSG00000164051.9"; transcript_id "ENST00000447018.1_ENSG00000164051.9"; exon_number "2"; exon_id "ENST00000447018.1_ENSG00000164051.9.2";
chr3	/dev/stdin	CDS	48475117	48475281	.	-	0	gene_id "ENST00000447018.1_ENSG00000164051.9"; transcript_id "ENST00000447018.1_ENSG00000164051.9"; exon_number "2"; exon_id "ENST00000447018.1_ENSG00000164051.9.2";
chr3	/dev/stdin	exon	48476227	48476425	.	-	.	gene_id "ENST00000447018.1_ENSG00000164051.9"; transcript_id "ENST00000447018.1_ENSG00000164051.9"; exon_number "3"; exon_id "ENST00000447018.1_ENSG00000164051.9.3";
chr3	/dev/stdin	CDS	48476227	48476425	.	-	1	gene_id "ENST00000447018.1_ENSG00000164051.9"; transcript_id "ENST00000447018.1_ENSG00000164051.9"; exon_number "3"; exon_id "ENST00000447018.1_ENSG00000164051.9.3";
chr3	/dev/stdin	exon	48481398	48481552	.	-	.	gene_id "ENST00000447018.1_ENSG00000164051.9"; transcript_id "ENST00000447018.1_ENSG00000164051.9"; exon_number "4"; exon_id "ENST00000447018.1_ENSG00000164051.9.4";
chr3	/dev/stdin	CDS	48481398	48481552	.	-	0	gene_id "ENST00000447018.1_ENSG00000164051.9"; transcript_id "ENST00000447018.1_ENSG00000164051.9"; exon_number "4"; exon_id "ENST00000447018.1_ENSG00000164051.9.4";
chr3	/dev/stdin	start_codon	48481550	48481552	.	-	0	gene_id "ENST00000447018.1_ENSG00000164051.9"; transcript_id "ENST00000447018.1_ENSG00000164051.9"; exon_number "4"; exon_id "ENST00000447018.1_ENSG00000164051.9.4";
chr3	/dev/stdin	stop_codon	48473575	48473577	.	-	0	gene_id "ENST00000447018.1_ENSG00000164051.9"; transcript_id "ENST00000447018.1_ENSG00000164051.9"; exon_number "1"; exon_id "ENST00000447018.1_ENSG00000164051.9.1";
chr3	/dev/stdin	transcript	48473575	48481552	.	-	.	gene_id "ENST00000395694.2_ENSG00000164051.9"; transcript_id "ENST00000395694.2_ENSG00000164051.9";
chr3	/dev/stdin	exon	48473575	48474576	.	-	.	gene_id "ENST00000395694.2_ENSG00000164051.9"; transcript_id "ENST00000395694.2_ENSG00000164051.9"; exon_number "1"; exon_id "ENST00000395694.2_ENSG00000164051.9.1";
chr3	/dev/stdin	CDS	48473575	48474576	.	-	2	gene_id "ENST00000395694.2_ENSG00000164051.9"; transcript_id "ENST00000395694.2_ENSG00000164051.9"; exon_number "1"; exon_id "ENST00000395694.2_ENSG00000164051.9.1";
chr3	/dev/stdin	exon	48475117	48475281	.	-	.	gene_id "ENST00000395694.2_ENSG00000164051.9"; transcript_id "ENST00000395694.2_ENSG00000164051.9"; exon_number "2"; exon_id "ENST00000395694.2_ENSG00000164051.9.2";
chr3	/dev/stdin	CDS	48475117	48475281	.	-	2	gene_id "ENST00000395694.2_ENSG00000164051.9"; transcript_id "ENST00000395694.2_ENSG00000164051.9"; exon_number "2"; exon_id "ENST00000395694.2_ENSG00000164051.9.2";
chr3	/dev/stdin	exon	48476227	48476546	.	-	.	gene_id "ENST00000395694.2_ENSG00000164051.9"; transcript_id "ENST00000395694.2_ENSG00000164051.9"; exon_number "3"; exon_id "ENST00000395694.2_ENSG00000164051.9.3";
chr3	/dev/stdin	CDS	48476227	48476546	.	-	1	gene_id "ENST00000395694.2_ENSG00000164051.9"; transcript_id "ENST00000395694.2_ENSG00000164051.9"; exon_number "3"; exon_id "ENST00000395694.2_ENSG00000164051.9.3";
chr3	/dev/stdin	exon	48481398	48481552	.	-	.	gene_id "ENST00000395694.2_ENSG00000164051.9"; transcript_id "ENST00000395694.2_ENSG00000164051.9"; exon_number "4"; exon_id "ENST00000395694.2_ENSG00000164051.9.4";
chr3	/dev/stdin	CDS	48481398	48481552	.	-	0	gene_id "ENST00000395694.2_ENSG00000164051.9"; transcript_id "ENST00000395694.2_ENSG00000164051.9"; exon_number "4"; exon_id "ENST00000395694.2_ENSG00000164051.9.4";
chr3	/dev/stdin	start_codon	48481550	48481552	.	-	0	gene_id "ENST00000395694.2_ENSG00000164051.9"; transcript_id "ENST00000395694.2_ENSG00000164051.9"; exon_number "4"; exon_id "ENST00000395694.2_ENSG00000164051.9.4";
chr3	/dev/stdin	transcript	48473575	48481552	.	-	.	gene_id "ENST00000442740.1_ENSG00000164051.9"; transcript_id "ENST00000442740.1_ENSG00000164051.9";
chr3	/dev/stdin	exon	48473575	48474576	.	-	.	gene_id "ENST00000442740.1_ENSG00000164051.9"; transcript_id "ENST00000442740.1_ENSG00000164051.9"; exon_number "1"; exon_id "ENST00000442740.1_ENSG00000164051.9.1";
chr3	/dev/stdin	CDS	48473578	48474576	.	-	0	gene_id "ENST00000442740.1_ENSG00000164051.9"; transcript_id "ENST00000442740.1_ENSG00000164051.9"; exon_number "1"; exon_id "ENST00000442740.1_ENSG00000164051.9.1";
chr3	/dev/stdin	exon	48475117	48475386	.	-	.	gene_id "ENST00000442740.1_ENSG00000164051.9"; transcript_id "ENST00000442740.1_ENSG00000164051.9"; exon_number "2"; exon_id "ENST00000442740.1_ENSG00000164051.9.2";
chr3	/dev/stdin	CDS	48475117	48475386	.	-	0	gene_id "ENST00000442740.1_ENSG00000164051.9"; transcript_id "ENST00000442740.1_ENSG00000164051.9"; exon_number "2"; exon_id "ENST00000442740.1_ENSG00000164051.9.2";
chr3	/dev/stdin	exon	48476227	48476425	.	-	.	gene_id "ENST00000442740.1_ENSG00000164051.9"; transcript_id "ENST00000442740.1_ENSG00000164051.9"; exon_number "3"; exon_id "ENST00000442740.1_ENSG00000164051.9.3";
chr3	/dev/stdin	CDS	48476227	48476425	.	-	1	gene_id "ENST00000442740.1_ENSG00000164051.9"; transcript_id "ENST00000442740.1_ENSG00000164051.9"; exon_number "3"; exon_id "ENST00000442740.1_ENSG00000164051.9.3";
chr3	/dev/stdin	exon	48481398	48481552	.	-	.	gene_id "ENST00000442740.1_ENSG00000164051.9"; transcript_id "ENST00000442740.1_ENSG00000164051.9"; exon_number "4"; exon_id "ENST00000442740.1_ENSG00000164051.9.4";
chr3	/dev/stdin	CDS	48481398	48481552	.	-	0	gene_id "ENST00000442740.1_ENSG00000164051.9"; transcript_id "ENST00000442740.1_ENSG00000164051.9"; exon_number "4"; exon_id "ENST00000442740.1_ENSG00000164051.9.4";
chr3	/dev/stdin	start_codon	48481550	48481552	.	-	0	gene_id "ENST00000442740.1_ENSG00000164051.9"; transcript_id "ENST00000442740.1_ENSG00000164051.9"; exon_number "4"; exon_id "ENST00000442740.1_ENSG00000164051.9.4";
chr3	/dev/stdin	stop_codon	48473575	48473577	.	-	0	gene_id "ENST00000442740.1_ENSG00000164051.9"; transcript_id "ENST00000442740.1_ENSG00000164051.9"; exon_number "1"; exon_id "ENST00000442740.1_ENSG00000164051.9.1";
chr3	/dev/stdin	transcript	48473575	48481552	.	-	.	gene_id "ENST00000412398.2_ENSG00000164051.9"; transcript_id "ENST00000412398.2_ENSG00000164051.9";
chr3	/dev/stdin	exon	48473575	48474576	.	-	.	gene_id "ENST00000412398.2_ENSG00000164051.9"; transcript_id "ENST00000412398.2_ENSG00000164051.9"; exon_number "1"; exon_id "ENST00000412398.2_ENSG00000164051.9.1";
chr3	/dev/stdin	CDS	48473578	48474576	.	-	0	gene_id "ENST00000412398.2_ENSG00000164051.9"; transcript_id "ENST00000412398.2_ENSG00000164051.9"; exon_number "1"; exon_id "ENST00000412398.2_ENSG00000164051.9.1";
chr3	/dev/stdin	exon	48475117	48475281	.	-	.	gene_id "ENST00000412398.2_ENSG00000164051.9"; transcript_id "ENST00000412398.2_ENSG00000164051.9"; exon_number "2"; exon_id "ENST00000412398.2_ENSG00000164051.9.2";
chr3	/dev/stdin	CDS	48475117	48475281	.	-	0	gene_id "ENST00000412398.2_ENSG00000164051.9"; transcript_id "ENST00000412398.2_ENSG00000164051.9"; exon_number "2"; exon_id "ENST00000412398.2_ENSG00000164051.9.2";
chr3	/dev/stdin	exon	48476227	48476425	.	-	.	gene_id "ENST00000412398.2_ENSG00000164051.9"; transcript_id "ENST00000412398.2_ENSG00000164051.9"; exon_number "3"; exon_id "ENST00000412398.2_ENSG00000164051.9.3";
chr3	/dev/stdin	CDS	48476227	48476425	.	-	1	gene_id "ENST00000412398.2_ENSG00000164051.9"; transcript_id "ENST00000412398.2_ENSG00000164051.9"; exon_number "3"; exon_id "ENST00000412398.2_ENSG00000164051.9.3";
chr3	/dev/stdin	exon	48481506	48481552	.	-	.	gene_id "ENST00000412398.2_ENSG00000164051.9"; transcript_id "ENST00000412398.2_ENSG00000164051.9"; exon_number "4"; exon_id "ENST00000412398.2_ENSG00000164051.9.4";
chr3	/dev/stdin	CDS	48481506	48481552	.	-	0	gene_id "ENST00000412398.2_ENSG00000164051.9"; transcript_id "ENST00000412398.2_ENSG00000164051.9"; exon_number "4"; exon_id "ENST00000412398.2_ENSG00000164051.9.4";
chr3	/dev/stdin	start_codon	48481550	48481552	.	-	0	gene_id "ENST00000412398.2_ENSG00000164051.9"; transcript_id "ENST00000412398.2_ENSG00000164051.9"; exon_number "4"; exon_id "ENST00000412398.2_ENSG00000164051.9.4";
chr3	/dev/stdin	stop_codon	48473575	48473577	.	-	0	gene_id "ENST00000412398.2_ENSG00000164051.9"; transcript_id "ENST00000412398.2_ENSG00000164051.9"; exon_number "1"; exon_id "ENST00000412398.2_ENSG00000164051.9.1";
chr3	/dev/stdin	transcript	48473575	48481552	.	-	.	gene_id "ENST00000395696.1_ENSG00000164051.9"; transcript_id "ENST00000395696.1_ENSG00000164051.9";
chr3	/dev/stdin	exon	48473575	48474576	.	-	.	gene_id "ENST00000395696.1_ENSG00000164051.9"; transcript_id "ENST00000395696.1_ENSG00000164051.9"; exon_number "1"; exon_id "ENST00000395696.1_ENSG00000164051.9.1";
chr3	/dev/stdin	CDS	48473575	48474576	.	-	2	gene_id "ENST00000395696.1_ENSG00000164051.9"; transcript_id "ENST00000395696.1_ENSG00000164051.9"; exon_number "1"; exon_id "ENST00000395696.1_ENSG00000164051.9.1";
chr3	/dev/stdin	exon	48475117	48475281	.	-	.	gene_id "ENST00000395696.1_ENSG00000164051.9"; transcript_id "ENST00000395696.1_ENSG00000164051.9"; exon_number "2"; exon_id "ENST00000395696.1_ENSG00000164051.9.2";
chr3	/dev/stdin	CDS	48475117	48475281	.	-	2	gene_id "ENST00000395696.1_ENSG00000164051.9"; transcript_id "ENST00000395696.1_ENSG00000164051.9"; exon_number "2"; exon_id "ENST00000395696.1_ENSG00000164051.9.2";
chr3	/dev/stdin	exon	48476227	48476546	.	-	.	gene_id "ENST00000395696.1_ENSG00000164051.9"; transcript_id "ENST00000395696.1_ENSG00000164051.9"; exon_number "3"; exon_id "ENST00000395696.1_ENSG00000164051.9.3";
chr3	/dev/stdin	CDS	48476227	48476546	.	-	1	gene_id "ENST00000395696.1_ENSG00000164051.9"; transcript_id "ENST00000395696.1_ENSG00000164051.9"; exon_number "3"; exon_id "ENST00000395696.1_ENSG00000164051.9.3";
chr3	/dev/stdin	exon	48481506	48481552	.	-	.	gene_id "ENST00000395696.1_ENSG00000164051.9"; transcript_id "ENST00000395696.1_ENSG00000164051.9"; exon_number "4"; exon_id "ENST00000395696.1_ENSG00000164051.9.4";
chr3	/dev/stdin	CDS	48481506	48481552	.	-	0	gene_id "ENST00000395696.1_ENSG00000164051.9"; transcript_id "ENST00000395696.1_ENSG00000164051.9"; exon_number "4"; exon_id "ENST00000395696.1_ENSG00000164051.9.4";
chr3	/dev/stdin	start_codon	48481550	48481552	.	-	0	gene_id "ENST00000395696.1_ENSG00000164051.9"; transcript_id "ENST00000395696.1_ENSG00000164051.9"; exon_number "4"; exon_id "ENST00000395696.1_ENSG00000164051.9.4";
chr3	/dev/stdin	transcript	48481668	48485449	.	+	.	gene_id "ENST00000438607.2_ENSG00000232112.3"; transcript_id "ENST00000438607.2_ENSG00000232112.3";
chr3	/dev/stdin	exon	48481668	48481722	.	+	.	gene_id "ENST00000438607.2_ENSG00000232112.3"; transcript_id "ENST00000438607.2_ENSG00000232112.3"; exon_number "1"; exon_id "ENST00000438607.2_ENSG00000232112.3.1";
chr3	/dev/stdin	CDS	48481668	48481722	.	+	0	gene_id "ENST00000438607.2_ENSG00000232112.3"; transcript_id "ENST00000438607.2_ENSG00000232112.3"; exon_number "1"; exon_id "ENST00000438607.2_ENSG00000232112.3.1";
chr3	/dev/stdin	exon	48481813	48481868	.	+	.	gene_id "ENST00000438607.2_ENSG00000232112.3"; transcript_id "ENST00000438607.2_ENSG00000232112.3"; exon_number "2"; exon_id "ENST00000438607.2_ENSG00000232112.3.2";
chr3	/dev/stdin	CDS	48481813	48481868	.	+	2	gene_id "ENST00000438607.2_ENSG00000232112.3"; transcript_id "ENST00000438607.2_ENSG00000232112.3"; exon_number "2"; exon_id "ENST00000438607.2_ENSG00000232112.3.2";
chr3	/dev/stdin	exon	48481951	48482038	.	+	.	gene_id "ENST00000438607.2_ENSG00000232112.3"; transcript_id "ENST00000438607.2_ENSG00000232112.3"; exon_number "3"; exon_id "ENST00000438607.2_ENSG00000232112.3.3";
chr3	/dev/stdin	CDS	48481951	48482038	.	+	0	gene_id "ENST00000438607.2_ENSG00000232112.3"; transcript_id "ENST00000438607.2_ENSG00000232112.3"; exon_number "3"; exon_id "ENST00000438607.2_ENSG00000232112.3.3";
chr3	/dev/stdin	exon	48485256	48485449	.	+	.	gene_id "ENST00000438607.2_ENSG00000232112.3"; transcript_id "ENST00000438607.2_ENSG00000232112.3"; exon_number "4"; exon_id "ENST00000438607.2_ENSG00000232112.3.4";
chr3	/dev/stdin	CDS	48485256	48485446	.	+	2	gene_id "ENST00000438607.2_ENSG00000232112.3"; transcript_id "ENST00000438607.2_ENSG00000232112.3"; exon_number "4"; exon_id "ENST00000438607.2_ENSG00000232112.3.4";
chr3	/dev/stdin	start_codon	48481668	48481670	.	+	0	gene_id "ENST00000438607.2_ENSG00000232112.3"; transcript_id "ENST00000438607.2_ENSG00000232112.3"; exon_number "1"; exon_id "ENST00000438607.2_ENSG00000232112.3.1";
chr3	/dev/stdin	stop_codon	48485447	48485449	.	+	0	gene_id "ENST00000438607.2_ENSG00000232112.3"; transcript_id "ENST00000438607.2_ENSG00000232112.3"; exon_number "4"; exon_id "ENST00000438607.2_ENSG00000232112.3.4";
chr3	/dev/stdin	transcript	48481668	48485611	.	+	.	gene_id "ENST00000438607.2-1_ENSG00000232112.3"; transcript_id "ENST00000438607.2-1_ENSG00000232112.3";
chr3	/dev/stdin	exon	48481668	48481722	.	+	.	gene_id "ENST00000438607.2-1_ENSG00000232112.3"; transcript_id "ENST00000438607.2-1_ENSG00000232112.3"; exon_number "1"; exon_id "ENST00000438607.2-1_ENSG00000232112.3.1";
chr3	/dev/stdin	CDS	48481668	48481722	.	+	0	gene_id "ENST00000438607.2-1_ENSG00000232112.3"; transcript_id "ENST00000438607.2-1_ENSG00000232112.3"; exon_number "1"; exon_id "ENST00000438607.2-1_ENSG00000232112.3.1";
chr3	/dev/stdin	exon	48481813	48481868	.	+	.	gene_id "ENST00000438607.2-1_ENSG00000232112.3"; transcript_id "ENST00000438607.2-1_ENSG00000232112.3"; exon_number "2"; exon_id "ENST00000438607.2-1_ENSG00000232112.3.2";
chr3	/dev/stdin	CDS	48481813	48481868	.	+	2	gene_id "ENST00000438607.2-1_ENSG00000232112.3"; transcript_id "ENST00000438607.2-1_ENSG00000232112.3"; exon_number "2"; exon_id "ENST00000438607.2-1_ENSG00000232112.3.2";
chr3	/dev/stdin	exon	48481951	48482038	.	+	.	gene_id "ENST00000438607.2-1_ENSG00000232112.3"; transcript_id "ENST00000438607.2-1_ENSG00000232112.3"; exon_number "3"; exon_id "ENST00000438607.2-1_ENSG00000232112.3.3";
chr3	/dev/stdin	CDS	48481951	48482038	.	+	0	gene_id "ENST00000438607.2-1_ENSG00000232112.3"; transcript_id "ENST00000438607.2-1_ENSG00000232112.3"; exon_number "3"; exon_id "ENST00000438607.2-1_ENSG00000232112.3.3";
chr3	/dev/stdin	exon	48485256	48485611	.	+	.	gene_id "ENST00000438607.2-1_ENSG00000232112.3"; transcript_id "ENST00000438607.2-1_ENSG00000232112.3"; exon_number "4"; exon_id "ENST00000438607.2-1_ENSG00000232112.3.4";
chr3	/dev/stdin	CDS	48485256	48485608	.	+	2	gene_id "ENST00000438607.2-1_ENSG00000232112.3"; transcript_id "ENST00000438607.2-1_ENSG00000232112.3"; exon_number "4"; exon_id "ENST00000438607.2-1_ENSG00000232112.3.4";
chr3	/dev/stdin	start_codon	48481668	48481670	.	+	0	gene_id "ENST00000438607.2-1_ENSG00000232112.3"; transcript_id "ENST00000438607.2-1_ENSG00000232112.3"; exon_number "1"; exon_id "ENST00000438607.2-1_ENSG00000232112.3.1";
chr3	/dev/stdin	stop_codon	48485609	48485611	.	+	0	gene_id "ENST00000438607.2-1_ENSG00000232112.3"; transcript_id "ENST00000438607.2-1_ENSG00000232112.3"; exon_number "4"; exon_id "ENST00000438607.2-1_ENSG00000232112.3.4";
chr3	/dev/stdin	transcript	48481668	48485449	.	+	.	gene_id "0855ae03-44a2-44f4-aa3f-8a70da6c7244_ENSG00000232112.3"; transcript_id "0855ae03-44a2-44f4-aa3f-8a70da6c7244_ENSG00000232112.3";
chr3	/dev/stdin	exon	48481668	48481722	.	+	.	gene_id "0855ae03-44a2-44f4-aa3f-8a70da6c7244_ENSG00000232112.3"; transcript_id "0855ae03-44a2-44f4-aa3f-8a70da6c7244_ENSG00000232112.3"; exon_number "1"; exon_id "0855ae03-44a2-44f4-aa3f-8a70da6c7244_ENSG00000232112.3.1";
chr3	/dev/stdin	CDS	48481668	48481722	.	+	0	gene_id "0855ae03-44a2-44f4-aa3f-8a70da6c7244_ENSG00000232112.3"; transcript_id "0855ae03-44a2-44f4-aa3f-8a70da6c7244_ENSG00000232112.3"; exon_number "1"; exon_id "0855ae03-44a2-44f4-aa3f-8a70da6c7244_ENSG00000232112.3.1";
chr3	/dev/stdin	exon	48481813	48481868	.	+	.	gene_id "0855ae03-44a2-44f4-aa3f-8a70da6c7244_ENSG00000232112.3"; transcript_id "0855ae03-44a2-44f4-aa3f-8a70da6c7244_ENSG00000232112.3"; exon_number "2"; exon_id "0855ae03-44a2-44f4-aa3f-8a70da6c7244_ENSG00000232112.3.2";
chr3	/dev/stdin	CDS	48481813	48481868	.	+	2	gene_id "0855ae03-44a2-44f4-aa3f-8a70da6c7244_ENSG00000232112.3"; transcript_id "0855ae03-44a2-44f4-aa3f-8a70da6c7244_ENSG00000232112.3"; exon_number "2"; exon_id "0855ae03-44a2-44f4-aa3f-8a70da6c7244_ENSG00000232112.3.2";
chr3	/dev/stdin	exon	48481951	48482038	.	+	.	gene_id "0855ae03-44a2-44f4-aa3f-8a70da6c7244_ENSG00000232112.3"; transcript_id "0855ae03-44a2-44f4-aa3f-8a70da6c7244_ENSG00000232112.3"; exon_number "3"; exon_id "0855ae03-44a2-44f4-aa3f-8a70da6c7244_ENSG00000232112.3.3";
chr3	/dev/stdin	CDS	48481951	48482038	.	+	0	gene_id "0855ae03-44a2-44f4-aa3f-8a70da6c7244_ENSG00000232112.3"; transcript_id "0855ae03-44a2-44f4-aa3f-8a70da6c7244_ENSG00000232112.3"; exon_number "3"; exon_id "0855ae03-44a2-44f4-aa3f-8a70da6c7244_ENSG00000232112.3.3";
chr3	/dev/stdin	exon	48485262	48485449	.	+	.	gene_id "0855ae03-44a2-44f4-aa3f-8a70da6c7244_ENSG00000232112.3"; transcript_id "0855ae03-44a2-44f4-aa3f-8a70da6c7244_ENSG00000232112.3"; exon_number "4"; exon_id "0855ae03-44a2-44f4-aa3f-8a70da6c7244_ENSG00000232112.3.4";
chr3	/dev/stdin	CDS	48485262	48485446	.	+	2	gene_id "0855ae03-44a2-44f4-aa3f-8a70da6c7244_ENSG00000232112.3"; transcript_id "0855ae03-44a2-44f4-aa3f-8a70da6c7244_ENSG00000232112.3"; exon_number "4"; exon_id "0855ae03-44a2-44f4-aa3f-8a70da6c7244_ENSG00000232112.3.4";
chr3	/dev/stdin	start_codon	48481668	48481670	.	+	0	gene_id "0855ae03-44a2-44f4-aa3f-8a70da6c7244_ENSG00000232112.3"; transcript_id "0855ae03-44a2-44f4-aa3f-8a70da6c7244_ENSG00000232112.3"; exon_number "1"; exon_id "0855ae03-44a2-44f4-aa3f-8a70da6c7244_ENSG00000232112.3.1";
chr3	/dev/stdin	stop_codon	48485447	48485449	.	+	0	gene_id "0855ae03-44a2-44f4-aa3f-8a70da6c7244_ENSG00000232112.3"; transcript_id "0855ae03-44a2-44f4-aa3f-8a70da6c7244_ENSG00000232112.3"; exon_number "4"; exon_id "0855ae03-44a2-44f4-aa3f-8a70da6c7244_ENSG00000232112.3.4";
chr3	/dev/stdin	transcript	48481668	48485611	.	+	.	gene_id "0855ae03-44a2-44f4-aa3f-8a70da6c7244-1_ENSG00000232112.3"; transcript_id "0855ae03-44a2-44f4-aa3f-8a70da6c7244-1_ENSG00000232112.3";
chr3	/dev/stdin	exon	48481668	48481722	.	+	.	gene_id "0855ae03-44a2-44f4-aa3f-8a70da6c7244-1_ENSG00000232112.3"; transcript_id "0855ae03-44a2-44f4-aa3f-8a70da6c7244-1_ENSG00000232112.3"; exon_number "1"; exon_id "0855ae03-44a2-44f4-aa3f-8a70da6c7244-1_ENSG00000232112.3.1";
chr3	/dev/stdin	CDS	48481668	48481722	.	+	0	gene_id "0855ae03-44a2-44f4-aa3f-8a70da6c7244-1_ENSG00000232112.3"; transcript_id "0855ae03-44a2-44f4-aa3f-8a70da6c7244-1_ENSG00000232112.3"; exon_number "1"; exon_id "0855ae03-44a2-44f4-aa3f-8a70da6c7244-1_ENSG00000232112.3.1";
chr3	/dev/stdin	exon	48481813	48481868	.	+	.	gene_id "0855ae03-44a2-44f4-aa3f-8a70da6c7244-1_ENSG00000232112.3"; transcript_id "0855ae03-44a2-44f4-aa3f-8a70da6c7244-1_ENSG00000232112.3"; exon_number "2"; exon_id "0855ae03-44a2-44f4-aa3f-8a70da6c7244-1_ENSG00000232112.3.2";
chr3	/dev/stdin	CDS	48481813	48481868	.	+	2	gene_id "0855ae03-44a2-44f4-aa3f-8a70da6c7244-1_ENSG00000232112.3"; transcript_id "0855ae03-44a2-44f4-aa3f-8a70da6c7244-1_ENSG00000232112.3"; exon_number "2"; exon_id "0855ae03-44a2-44f4-aa3f-8a70da6c7244-1_ENSG00000232112.3.2";
chr3	/dev/stdin	exon	48481951	48482038	.	+	.	gene_id "0855ae03-44a2-44f4-aa3f-8a70da6c7244-1_ENSG00000232112.3"; transcript_id "0855ae03-44a2-44f4-aa3f-8a70da6c7244-1_ENSG00000232112.3"; exon_number "3"; exon_id "0855ae03-44a2-44f4-aa3f-8a70da6c7244-1_ENSG00000232112.3.3";
chr3	/dev/stdin	CDS	48481951	48482038	.	+	0	gene_id "0855ae03-44a2-44f4-aa3f-8a70da6c7244-1_ENSG00000232112.3"; transcript_id "0855ae03-44a2-44f4-aa3f-8a70da6c7244-1_ENSG00000232112.3"; exon_number "3"; exon_id "0855ae03-44a2-44f4-aa3f-8a70da6c7244-1_ENSG00000232112.3.3";
chr3	/dev/stdin	exon	48485262	48485611	.	+	.	gene_id "0855ae03-44a2-44f4-aa3f-8a70da6c7244-1_ENSG00000232112.3"; transcript_id "0855ae03-44a2-44f4-aa3f-8a70da6c7244-1_ENSG00000232112.3"; exon_number "4"; exon_id "0855ae03-44a2-44f4-aa3f-8a70da6c7244-1_ENSG00000232112.3.4";
chr3	/dev/stdin	CDS	48485262	48485608	.	+	2	gene_id "0855ae03-44a2-44f4-aa3f-8a70da6c7244-1_ENSG00000232112.3"; transcript_id "0855ae03-44a2-44f4-aa3f-8a70da6c7244-1_ENSG00000232112.3"; exon_number "4"; exon_id "0855ae03-44a2-44f4-aa3f-8a70da6c7244-1_ENSG00000232112.3.4";
chr3	/dev/stdin	start_codon	48481668	48481670	.	+	0	gene_id "0855ae03-44a2-44f4-aa3f-8a70da6c7244-1_ENSG00000232112.3"; transcript_id "0855ae03-44a2-44f4-aa3f-8a70da6c7244-1_ENSG00000232112.3"; exon_number "1"; exon_id "0855ae03-44a2-44f4-aa3f-8a70da6c7244-1_ENSG00000232112.3.1";
chr3	/dev/stdin	stop_codon	48485609	48485611	.	+	0	gene_id "0855ae03-44a2-44f4-aa3f-8a70da6c7244-1_ENSG00000232112.3"; transcript_id "0855ae03-44a2-44f4-aa3f-8a70da6c7244-1_ENSG00000232112.3"; exon_number "4"; exon_id "0855ae03-44a2-44f4-aa3f-8a70da6c7244-1_ENSG00000232112.3.4";
chr3	/dev/stdin	transcript	48481668	48485449	.	+	.	gene_id "00874536-639b-40e3-b57f-785e77e2e055_ENSG00000232112.3"; transcript_id "00874536-639b-40e3-b57f-785e77e2e055_ENSG00000232112.3";
chr3	/dev/stdin	exon	48481668	48481722	.	+	.	gene_id "00874536-639b-40e3-b57f-785e77e2e055_ENSG00000232112.3"; transcript_id "00874536-639b-40e3-b57f-785e77e2e055_ENSG00000232112.3"; exon_number "1"; exon_id "00874536-639b-40e3-b57f-785e77e2e055_ENSG00000232112.3.1";
chr3	/dev/stdin	CDS	48481668	48481722	.	+	0	gene_id "00874536-639b-40e3-b57f-785e77e2e055_ENSG00000232112.3"; transcript_id "00874536-639b-40e3-b57f-785e77e2e055_ENSG00000232112.3"; exon_number "1"; exon_id "00874536-639b-40e3-b57f-785e77e2e055_ENSG00000232112.3.1";
chr3	/dev/stdin	exon	48481813	48481868	.	+	.	gene_id "00874536-639b-40e3-b57f-785e77e2e055_ENSG00000232112.3"; transcript_id "00874536-639b-40e3-b57f-785e77e2e055_ENSG00000232112.3"; exon_number "2"; exon_id "00874536-639b-40e3-b57f-785e77e2e055_ENSG00000232112.3.2";
chr3	/dev/stdin	CDS	48481813	48481868	.	+	2	gene_id "00874536-639b-40e3-b57f-785e77e2e055_ENSG00000232112.3"; transcript_id "00874536-639b-40e3-b57f-785e77e2e055_ENSG00000232112.3"; exon_number "2"; exon_id "00874536-639b-40e3-b57f-785e77e2e055_ENSG00000232112.3.2";
chr3	/dev/stdin	exon	48481955	48482038	.	+	.	gene_id "00874536-639b-40e3-b57f-785e77e2e055_ENSG00000232112.3"; transcript_id "00874536-639b-40e3-b57f-785e77e2e055_ENSG00000232112.3"; exon_number "3"; exon_id "00874536-639b-40e3-b57f-785e77e2e055_ENSG00000232112.3.3";
chr3	/dev/stdin	CDS	48481955	48482038	.	+	0	gene_id "00874536-639b-40e3-b57f-785e77e2e055_ENSG00000232112.3"; transcript_id "00874536-639b-40e3-b57f-785e77e2e055_ENSG00000232112.3"; exon_number "3"; exon_id "00874536-639b-40e3-b57f-785e77e2e055_ENSG00000232112.3.3";
chr3	/dev/stdin	exon	48485256	48485449	.	+	.	gene_id "00874536-639b-40e3-b57f-785e77e2e055_ENSG00000232112.3"; transcript_id "00874536-639b-40e3-b57f-785e77e2e055_ENSG00000232112.3"; exon_number "4"; exon_id "00874536-639b-40e3-b57f-785e77e2e055_ENSG00000232112.3.4";
chr3	/dev/stdin	CDS	48485256	48485449	.	+	0	gene_id "00874536-639b-40e3-b57f-785e77e2e055_ENSG00000232112.3"; transcript_id "00874536-639b-40e3-b57f-785e77e2e055_ENSG00000232112.3"; exon_number "4"; exon_id "00874536-639b-40e3-b57f-785e77e2e055_ENSG00000232112.3.4";
chr3	/dev/stdin	start_codon	48481668	48481670	.	+	0	gene_id "00874536-639b-40e3-b57f-785e77e2e055_ENSG00000232112.3"; transcript_id "00874536-639b-40e3-b57f-785e77e2e055_ENSG00000232112.3"; exon_number "1"; exon_id "00874536-639b-40e3-b57f-785e77e2e055_ENSG00000232112.3.1";
chr3	/dev/stdin	transcript	48481668	48485611	.	+	.	gene_id "00874536-639b-40e3-b57f-785e77e2e055-1_ENSG00000232112.3"; transcript_id "00874536-639b-40e3-b57f-785e77e2e055-1_ENSG00000232112.3";
chr3	/dev/stdin	exon	48481668	48481722	.	+	.	gene_id "00874536-639b-40e3-b57f-785e77e2e055-1_ENSG00000232112.3"; transcript_id "00874536-639b-40e3-b57f-785e77e2e055-1_ENSG00000232112.3"; exon_number "1"; exon_id "00874536-639b-40e3-b57f-785e77e2e055-1_ENSG00000232112.3.1";
chr3	/dev/stdin	CDS	48481668	48481722	.	+	0	gene_id "00874536-639b-40e3-b57f-785e77e2e055-1_ENSG00000232112.3"; transcript_id "00874536-639b-40e3-b57f-785e77e2e055-1_ENSG00000232112.3"; exon_number "1"; exon_id "00874536-639b-40e3-b57f-785e77e2e055-1_ENSG00000232112.3.1";
chr3	/dev/stdin	exon	48481813	48481868	.	+	.	gene_id "00874536-639b-40e3-b57f-785e77e2e055-1_ENSG00000232112.3"; transcript_id "00874536-639b-40e3-b57f-785e77e2e055-1_ENSG00000232112.3"; exon_number "2"; exon_id "00874536-639b-40e3-b57f-785e77e2e055-1_ENSG00000232112.3.2";
chr3	/dev/stdin	CDS	48481813	48481868	.	+	2	gene_id "00874536-639b-40e3-b57f-785e77e2e055-1_ENSG00000232112.3"; transcript_id "00874536-639b-40e3-b57f-785e77e2e055-1_ENSG00000232112.3"; exon_number "2"; exon_id "00874536-639b-40e3-b57f-785e77e2e055-1_ENSG00000232112.3.2";
chr3	/dev/stdin	exon	48481955	48482038	.	+	.	gene_id "00874536-639b-40e3-b57f-785e77e2e055-1_ENSG00000232112.3"; transcript_id "00874536-639b-40e3-b57f-785e77e2e055-1_ENSG00000232112.3"; exon_number "3"; exon_id "00874536-639b-40e3-b57f-785e77e2e055-1_ENSG00000232112.3.3";
chr3	/dev/stdin	CDS	48481955	48482038	.	+	0	gene_id "00874536-639b-40e3-b57f-785e77e2e055-1_ENSG00000232112.3"; transcript_id "00874536-639b-40e3-b57f-785e77e2e055-1_ENSG00000232112.3"; exon_number "3"; exon_id "00874536-639b-40e3-b57f-785e77e2e055-1_ENSG00000232112.3.3";
chr3	/dev/stdin	exon	48485256	48485611	.	+	.	gene_id "00874536-639b-40e3-b57f-785e77e2e055-1_ENSG00000232112.3"; transcript_id "00874536-639b-40e3-b57f-785e77e2e055-1_ENSG00000232112.3"; exon_number "4"; exon_id "00874536-639b-40e3-b57f-785e77e2e055-1_ENSG00000232112.3.4";
chr3	/dev/stdin	CDS	48485256	48485611	.	+	0	gene_id "00874536-639b-40e3-b57f-785e77e2e055-1_ENSG00000232112.3"; transcript_id "00874536-639b-40e3-b57f-785e77e2e055-1_ENSG00000232112.3"; exon_number "4"; exon_id "00874536-639b-40e3-b57f-785e77e2e055-1_ENSG00000232112.3.4";
chr3	/dev/stdin	start_codon	48481668	48481670	.	+	0	gene_id "00874536-639b-40e3-b57f-785e77e2e055-1_ENSG00000232112.3"; transcript_id "00874536-639b-40e3-b57f-785e77e2e055-1_ENSG00000232112.3"; exon_number "1"; exon_id "00874536-639b-40e3-b57f-785e77e2e055-1_ENSG00000232112.3.1";
chr3	/dev/stdin	transcript	48481668	48485449	.	+	.	gene_id "0befed35-b7d2-4413-a08c-d7ec3cfec2b4_ENSG00000232112.3"; transcript_id "0befed35-b7d2-4413-a08c-d7ec3cfec2b4_ENSG00000232112.3";
chr3	/dev/stdin	exon	48481668	48481722	.	+	.	gene_id "0befed35-b7d2-4413-a08c-d7ec3cfec2b4_ENSG00000232112.3"; transcript_id "0befed35-b7d2-4413-a08c-d7ec3cfec2b4_ENSG00000232112.3"; exon_number "1"; exon_id "0befed35-b7d2-4413-a08c-d7ec3cfec2b4_ENSG00000232112.3.1";
chr3	/dev/stdin	CDS	48481668	48481722	.	+	0	gene_id "0befed35-b7d2-4413-a08c-d7ec3cfec2b4_ENSG00000232112.3"; transcript_id "0befed35-b7d2-4413-a08c-d7ec3cfec2b4_ENSG00000232112.3"; exon_number "1"; exon_id "0befed35-b7d2-4413-a08c-d7ec3cfec2b4_ENSG00000232112.3.1";
chr3	/dev/stdin	exon	48481813	48481868	.	+	.	gene_id "0befed35-b7d2-4413-a08c-d7ec3cfec2b4_ENSG00000232112.3"; transcript_id "0befed35-b7d2-4413-a08c-d7ec3cfec2b4_ENSG00000232112.3"; exon_number "2"; exon_id "0befed35-b7d2-4413-a08c-d7ec3cfec2b4_ENSG00000232112.3.2";
chr3	/dev/stdin	CDS	48481813	48481868	.	+	2	gene_id "0befed35-b7d2-4413-a08c-d7ec3cfec2b4_ENSG00000232112.3"; transcript_id "0befed35-b7d2-4413-a08c-d7ec3cfec2b4_ENSG00000232112.3"; exon_number "2"; exon_id "0befed35-b7d2-4413-a08c-d7ec3cfec2b4_ENSG00000232112.3.2";
chr3	/dev/stdin	exon	48481955	48482038	.	+	.	gene_id "0befed35-b7d2-4413-a08c-d7ec3cfec2b4_ENSG00000232112.3"; transcript_id "0befed35-b7d2-4413-a08c-d7ec3cfec2b4_ENSG00000232112.3"; exon_number "3"; exon_id "0befed35-b7d2-4413-a08c-d7ec3cfec2b4_ENSG00000232112.3.3";
chr3	/dev/stdin	CDS	48481955	48482038	.	+	0	gene_id "0befed35-b7d2-4413-a08c-d7ec3cfec2b4_ENSG00000232112.3"; transcript_id "0befed35-b7d2-4413-a08c-d7ec3cfec2b4_ENSG00000232112.3"; exon_number "3"; exon_id "0befed35-b7d2-4413-a08c-d7ec3cfec2b4_ENSG00000232112.3.3";
chr3	/dev/stdin	exon	48485262	48485449	.	+	.	gene_id "0befed35-b7d2-4413-a08c-d7ec3cfec2b4_ENSG00000232112.3"; transcript_id "0befed35-b7d2-4413-a08c-d7ec3cfec2b4_ENSG00000232112.3"; exon_number "4"; exon_id "0befed35-b7d2-4413-a08c-d7ec3cfec2b4_ENSG00000232112.3.4";
chr3	/dev/stdin	CDS	48485262	48485449	.	+	0	gene_id "0befed35-b7d2-4413-a08c-d7ec3cfec2b4_ENSG00000232112.3"; transcript_id "0befed35-b7d2-4413-a08c-d7ec3cfec2b4_ENSG00000232112.3"; exon_number "4"; exon_id "0befed35-b7d2-4413-a08c-d7ec3cfec2b4_ENSG00000232112.3.4";
chr3	/dev/stdin	start_codon	48481668	48481670	.	+	0	gene_id "0befed35-b7d2-4413-a08c-d7ec3cfec2b4_ENSG00000232112.3"; transcript_id "0befed35-b7d2-4413-a08c-d7ec3cfec2b4_ENSG00000232112.3"; exon_number "1"; exon_id "0befed35-b7d2-4413-a08c-d7ec3cfec2b4_ENSG00000232112.3.1";
chr3	/dev/stdin	transcript	48481668	48485611	.	+	.	gene_id "0befed35-b7d2-4413-a08c-d7ec3cfec2b4-1_ENSG00000232112.3"; transcript_id "0befed35-b7d2-4413-a08c-d7ec3cfec2b4-1_ENSG00000232112.3";
chr3	/dev/stdin	exon	48481668	48481722	.	+	.	gene_id "0befed35-b7d2-4413-a08c-d7ec3cfec2b4-1_ENSG00000232112.3"; transcript_id "0befed35-b7d2-4413-a08c-d7ec3cfec2b4-1_ENSG00000232112.3"; exon_number "1"; exon_id "0befed35-b7d2-4413-a08c-d7ec3cfec2b4-1_ENSG00000232112.3.1";
chr3	/dev/stdin	CDS	48481668	48481722	.	+	0	gene_id "0befed35-b7d2-4413-a08c-d7ec3cfec2b4-1_ENSG00000232112.3"; transcript_id "0befed35-b7d2-4413-a08c-d7ec3cfec2b4-1_ENSG00000232112.3"; exon_number "1"; exon_id "0befed35-b7d2-4413-a08c-d7ec3cfec2b4-1_ENSG00000232112.3.1";
chr3	/dev/stdin	exon	48481813	48481868	.	+	.	gene_id "0befed35-b7d2-4413-a08c-d7ec3cfec2b4-1_ENSG00000232112.3"; transcript_id "0befed35-b7d2-4413-a08c-d7ec3cfec2b4-1_ENSG00000232112.3"; exon_number "2"; exon_id "0befed35-b7d2-4413-a08c-d7ec3cfec2b4-1_ENSG00000232112.3.2";
chr3	/dev/stdin	CDS	48481813	48481868	.	+	2	gene_id "0befed35-b7d2-4413-a08c-d7ec3cfec2b4-1_ENSG00000232112.3"; transcript_id "0befed35-b7d2-4413-a08c-d7ec3cfec2b4-1_ENSG00000232112.3"; exon_number "2"; exon_id "0befed35-b7d2-4413-a08c-d7ec3cfec2b4-1_ENSG00000232112.3.2";
chr3	/dev/stdin	exon	48481955	48482038	.	+	.	gene_id "0befed35-b7d2-4413-a08c-d7ec3cfec2b4-1_ENSG00000232112.3"; transcript_id "0befed35-b7d2-4413-a08c-d7ec3cfec2b4-1_ENSG00000232112.3"; exon_number "3"; exon_id "0befed35-b7d2-4413-a08c-d7ec3cfec2b4-1_ENSG00000232112.3.3";
chr3	/dev/stdin	CDS	48481955	48482038	.	+	0	gene_id "0befed35-b7d2-4413-a08c-d7ec3cfec2b4-1_ENSG00000232112.3"; transcript_id "0befed35-b7d2-4413-a08c-d7ec3cfec2b4-1_ENSG00000232112.3"; exon_number "3"; exon_id "0befed35-b7d2-4413-a08c-d7ec3cfec2b4-1_ENSG00000232112.3.3";
chr3	/dev/stdin	exon	48485262	48485611	.	+	.	gene_id "0befed35-b7d2-4413-a08c-d7ec3cfec2b4-1_ENSG00000232112.3"; transcript_id "0befed35-b7d2-4413-a08c-d7ec3cfec2b4-1_ENSG00000232112.3"; exon_number "4"; exon_id "0befed35-b7d2-4413-a08c-d7ec3cfec2b4-1_ENSG00000232112.3.4";
chr3	/dev/stdin	CDS	48485262	48485611	.	+	0	gene_id "0befed35-b7d2-4413-a08c-d7ec3cfec2b4-1_ENSG00000232112.3"; transcript_id "0befed35-b7d2-4413-a08c-d7ec3cfec2b4-1_ENSG00000232112.3"; exon_number "4"; exon_id "0befed35-b7d2-4413-a08c-d7ec3cfec2b4-1_ENSG00000232112.3.4";
chr3	/dev/stdin	start_codon	48481668	48481670	.	+	0	gene_id "0befed35-b7d2-4413-a08c-d7ec3cfec2b4-1_ENSG00000232112.3"; transcript_id "0befed35-b7d2-4413-a08c-d7ec3cfec2b4-1_ENSG00000232112.3"; exon_number "1"; exon_id "0befed35-b7d2-4413-a08c-d7ec3cfec2b4-1_ENSG00000232112.3.1";
chr3	/dev/stdin	transcript	48481668	48485449	.	+	.	gene_id "4fee9579-6c2f-429b-a4ac-897052ed2c1c_ENSG00000232112.3"; transcript_id "4fee9579-6c2f-429b-a4ac-897052ed2c1c_ENSG00000232112.3";
chr3	/dev/stdin	exon	48481668	48481722	.	+	.	gene_id "4fee9579-6c2f-429b-a4ac-897052ed2c1c_ENSG00000232112.3"; transcript_id "4fee9579-6c2f-429b-a4ac-897052ed2c1c_ENSG00000232112.3"; exon_number "1"; exon_id "4fee9579-6c2f-429b-a4ac-897052ed2c1c_ENSG00000232112.3.1";
chr3	/dev/stdin	CDS	48481668	48481722	.	+	0	gene_id "4fee9579-6c2f-429b-a4ac-897052ed2c1c_ENSG00000232112.3"; transcript_id "4fee9579-6c2f-429b-a4ac-897052ed2c1c_ENSG00000232112.3"; exon_number "1"; exon_id "4fee9579-6c2f-429b-a4ac-897052ed2c1c_ENSG00000232112.3.1";
chr3	/dev/stdin	exon	48481813	48482038	.	+	.	gene_id "4fee9579-6c2f-429b-a4ac-897052ed2c1c_ENSG00000232112.3"; transcript_id "4fee9579-6c2f-429b-a4ac-897052ed2c1c_ENSG00000232112.3"; exon_number "2"; exon_id "4fee9579-6c2f-429b-a4ac-897052ed2c1c_ENSG00000232112.3.2";
chr3	/dev/stdin	CDS	48481813	48482038	.	+	2	gene_id "4fee9579-6c2f-429b-a4ac-897052ed2c1c_ENSG00000232112.3"; transcript_id "4fee9579-6c2f-429b-a4ac-897052ed2c1c_ENSG00000232112.3"; exon_number "2"; exon_id "4fee9579-6c2f-429b-a4ac-897052ed2c1c_ENSG00000232112.3.2";
chr3	/dev/stdin	exon	48485256	48485449	.	+	.	gene_id "4fee9579-6c2f-429b-a4ac-897052ed2c1c_ENSG00000232112.3"; transcript_id "4fee9579-6c2f-429b-a4ac-897052ed2c1c_ENSG00000232112.3"; exon_number "3"; exon_id "4fee9579-6c2f-429b-a4ac-897052ed2c1c_ENSG00000232112.3.3";
chr3	/dev/stdin	CDS	48485256	48485449	.	+	1	gene_id "4fee9579-6c2f-429b-a4ac-897052ed2c1c_ENSG00000232112.3"; transcript_id "4fee9579-6c2f-429b-a4ac-897052ed2c1c_ENSG00000232112.3"; exon_number "3"; exon_id "4fee9579-6c2f-429b-a4ac-897052ed2c1c_ENSG00000232112.3.3";
chr3	/dev/stdin	start_codon	48481668	48481670	.	+	0	gene_id "4fee9579-6c2f-429b-a4ac-897052ed2c1c_ENSG00000232112.3"; transcript_id "4fee9579-6c2f-429b-a4ac-897052ed2c1c_ENSG00000232112.3"; exon_number "1"; exon_id "4fee9579-6c2f-429b-a4ac-897052ed2c1c_ENSG00000232112.3.1";
chr3	/dev/stdin	transcript	48481668	48485611	.	+	.	gene_id "4fee9579-6c2f-429b-a4ac-897052ed2c1c-1_ENSG00000232112.3"; transcript_id "4fee9579-6c2f-429b-a4ac-897052ed2c1c-1_ENSG00000232112.3";
chr3	/dev/stdin	exon	48481668	48481722	.	+	.	gene_id "4fee9579-6c2f-429b-a4ac-897052ed2c1c-1_ENSG00000232112.3"; transcript_id "4fee9579-6c2f-429b-a4ac-897052ed2c1c-1_ENSG00000232112.3"; exon_number "1"; exon_id "4fee9579-6c2f-429b-a4ac-897052ed2c1c-1_ENSG00000232112.3.1";
chr3	/dev/stdin	CDS	48481668	48481722	.	+	0	gene_id "4fee9579-6c2f-429b-a4ac-897052ed2c1c-1_ENSG00000232112.3"; transcript_id "4fee9579-6c2f-429b-a4ac-897052ed2c1c-1_ENSG00000232112.3"; exon_number "1"; exon_id "4fee9579-6c2f-429b-a4ac-897052ed2c1c-1_ENSG00000232112.3.1";
chr3	/dev/stdin	exon	48481813	48482038	.	+	.	gene_id "4fee9579-6c2f-429b-a4ac-897052ed2c1c-1_ENSG00000232112.3"; transcript_id "4fee9579-6c2f-429b-a4ac-897052ed2c1c-1_ENSG00000232112.3"; exon_number "2"; exon_id "4fee9579-6c2f-429b-a4ac-897052ed2c1c-1_ENSG00000232112.3.2";
chr3	/dev/stdin	CDS	48481813	48482038	.	+	2	gene_id "4fee9579-6c2f-429b-a4ac-897052ed2c1c-1_ENSG00000232112.3"; transcript_id "4fee9579-6c2f-429b-a4ac-897052ed2c1c-1_ENSG00000232112.3"; exon_number "2"; exon_id "4fee9579-6c2f-429b-a4ac-897052ed2c1c-1_ENSG00000232112.3.2";
chr3	/dev/stdin	exon	48485256	48485611	.	+	.	gene_id "4fee9579-6c2f-429b-a4ac-897052ed2c1c-1_ENSG00000232112.3"; transcript_id "4fee9579-6c2f-429b-a4ac-897052ed2c1c-1_ENSG00000232112.3"; exon_number "3"; exon_id "4fee9579-6c2f-429b-a4ac-897052ed2c1c-1_ENSG00000232112.3.3";
chr3	/dev/stdin	CDS	48485256	48485611	.	+	1	gene_id "4fee9579-6c2f-429b-a4ac-897052ed2c1c-1_ENSG00000232112.3"; transcript_id "4fee9579-6c2f-429b-a4ac-897052ed2c1c-1_ENSG00000232112.3"; exon_number "3"; exon_id "4fee9579-6c2f-429b-a4ac-897052ed2c1c-1_ENSG00000232112.3.3";
chr3	/dev/stdin	start_codon	48481668	48481670	.	+	0	gene_id "4fee9579-6c2f-429b-a4ac-897052ed2c1c-1_ENSG00000232112.3"; transcript_id "4fee9579-6c2f-429b-a4ac-897052ed2c1c-1_ENSG00000232112.3"; exon_number "1"; exon_id "4fee9579-6c2f-429b-a4ac-897052ed2c1c-1_ENSG00000232112.3.1";
chr3	/dev/stdin	transcript	48481668	48485449	.	+	.	gene_id "c7e1e05e-22d0-41ea-ac1e-0050f43e0683_ENSG00000232112.3"; transcript_id "c7e1e05e-22d0-41ea-ac1e-0050f43e0683_ENSG00000232112.3";
chr3	/dev/stdin	exon	48481668	48481722	.	+	.	gene_id "c7e1e05e-22d0-41ea-ac1e-0050f43e0683_ENSG00000232112.3"; transcript_id "c7e1e05e-22d0-41ea-ac1e-0050f43e0683_ENSG00000232112.3"; exon_number "1"; exon_id "c7e1e05e-22d0-41ea-ac1e-0050f43e0683_ENSG00000232112.3.1";
chr3	/dev/stdin	CDS	48481668	48481722	.	+	0	gene_id "c7e1e05e-22d0-41ea-ac1e-0050f43e0683_ENSG00000232112.3"; transcript_id "c7e1e05e-22d0-41ea-ac1e-0050f43e0683_ENSG00000232112.3"; exon_number "1"; exon_id "c7e1e05e-22d0-41ea-ac1e-0050f43e0683_ENSG00000232112.3.1";
chr3	/dev/stdin	exon	48481955	48482038	.	+	.	gene_id "c7e1e05e-22d0-41ea-ac1e-0050f43e0683_ENSG00000232112.3"; transcript_id "c7e1e05e-22d0-41ea-ac1e-0050f43e0683_ENSG00000232112.3"; exon_number "2"; exon_id "c7e1e05e-22d0-41ea-ac1e-0050f43e0683_ENSG00000232112.3.2";
chr3	/dev/stdin	CDS	48481955	48482038	.	+	2	gene_id "c7e1e05e-22d0-41ea-ac1e-0050f43e0683_ENSG00000232112.3"; transcript_id "c7e1e05e-22d0-41ea-ac1e-0050f43e0683_ENSG00000232112.3"; exon_number "2"; exon_id "c7e1e05e-22d0-41ea-ac1e-0050f43e0683_ENSG00000232112.3.2";
chr3	/dev/stdin	exon	48485256	48485449	.	+	.	gene_id "c7e1e05e-22d0-41ea-ac1e-0050f43e0683_ENSG00000232112.3"; transcript_id "c7e1e05e-22d0-41ea-ac1e-0050f43e0683_ENSG00000232112.3"; exon_number "3"; exon_id "c7e1e05e-22d0-41ea-ac1e-0050f43e0683_ENSG00000232112.3.3";
chr3	/dev/stdin	CDS	48485256	48485446	.	+	2	gene_id "c7e1e05e-22d0-41ea-ac1e-0050f43e0683_ENSG00000232112.3"; transcript_id "c7e1e05e-22d0-41ea-ac1e-0050f43e0683_ENSG00000232112.3"; exon_number "3"; exon_id "c7e1e05e-22d0-41ea-ac1e-0050f43e0683_ENSG00000232112.3.3";
chr3	/dev/stdin	start_codon	48481668	48481670	.	+	0	gene_id "c7e1e05e-22d0-41ea-ac1e-0050f43e0683_ENSG00000232112.3"; transcript_id "c7e1e05e-22d0-41ea-ac1e-0050f43e0683_ENSG00000232112.3"; exon_number "1"; exon_id "c7e1e05e-22d0-41ea-ac1e-0050f43e0683_ENSG00000232112.3.1";
chr3	/dev/stdin	stop_codon	48485447	48485449	.	+	0	gene_id "c7e1e05e-22d0-41ea-ac1e-0050f43e0683_ENSG00000232112.3"; transcript_id "c7e1e05e-22d0-41ea-ac1e-0050f43e0683_ENSG00000232112.3"; exon_number "3"; exon_id "c7e1e05e-22d0-41ea-ac1e-0050f43e0683_ENSG00000232112.3.3";
chr3	/dev/stdin	transcript	48481668	48485449	.	+	.	gene_id "1281698f-32d3-4305-b5de-66a375cfaec0_ENSG00000232112.3"; transcript_id "1281698f-32d3-4305-b5de-66a375cfaec0_ENSG00000232112.3";
chr3	/dev/stdin	exon	48481668	48481722	.	+	.	gene_id "1281698f-32d3-4305-b5de-66a375cfaec0_ENSG00000232112.3"; transcript_id "1281698f-32d3-4305-b5de-66a375cfaec0_ENSG00000232112.3"; exon_number "1"; exon_id "1281698f-32d3-4305-b5de-66a375cfaec0_ENSG00000232112.3.1";
chr3	/dev/stdin	CDS	48481668	48481722	.	+	0	gene_id "1281698f-32d3-4305-b5de-66a375cfaec0_ENSG00000232112.3"; transcript_id "1281698f-32d3-4305-b5de-66a375cfaec0_ENSG00000232112.3"; exon_number "1"; exon_id "1281698f-32d3-4305-b5de-66a375cfaec0_ENSG00000232112.3.1";
chr3	/dev/stdin	exon	48481951	48482038	.	+	.	gene_id "1281698f-32d3-4305-b5de-66a375cfaec0_ENSG00000232112.3"; transcript_id "1281698f-32d3-4305-b5de-66a375cfaec0_ENSG00000232112.3"; exon_number "2"; exon_id "1281698f-32d3-4305-b5de-66a375cfaec0_ENSG00000232112.3.2";
chr3	/dev/stdin	CDS	48481951	48482038	.	+	2	gene_id "1281698f-32d3-4305-b5de-66a375cfaec0_ENSG00000232112.3"; transcript_id "1281698f-32d3-4305-b5de-66a375cfaec0_ENSG00000232112.3"; exon_number "2"; exon_id "1281698f-32d3-4305-b5de-66a375cfaec0_ENSG00000232112.3.2";
chr3	/dev/stdin	exon	48485256	48485449	.	+	.	gene_id "1281698f-32d3-4305-b5de-66a375cfaec0_ENSG00000232112.3"; transcript_id "1281698f-32d3-4305-b5de-66a375cfaec0_ENSG00000232112.3"; exon_number "3"; exon_id "1281698f-32d3-4305-b5de-66a375cfaec0_ENSG00000232112.3.3";
chr3	/dev/stdin	CDS	48485256	48485449	.	+	1	gene_id "1281698f-32d3-4305-b5de-66a375cfaec0_ENSG00000232112.3"; transcript_id "1281698f-32d3-4305-b5de-66a375cfaec0_ENSG00000232112.3"; exon_number "3"; exon_id "1281698f-32d3-4305-b5de-66a375cfaec0_ENSG00000232112.3.3";
chr3	/dev/stdin	start_codon	48481668	48481670	.	+	0	gene_id "1281698f-32d3-4305-b5de-66a375cfaec0_ENSG00000232112.3"; transcript_id "1281698f-32d3-4305-b5de-66a375cfaec0_ENSG00000232112.3"; exon_number "1"; exon_id "1281698f-32d3-4305-b5de-66a375cfaec0_ENSG00000232112.3.1";
chr3	/dev/stdin	transcript	48481668	48485449	.	+	.	gene_id "ENST00000477624.1_ENSG00000232112.3"; transcript_id "ENST00000477624.1_ENSG00000232112.3";
chr3	/dev/stdin	exon	48481668	48481868	.	+	.	gene_id "ENST00000477624.1_ENSG00000232112.3"; transcript_id "ENST00000477624.1_ENSG00000232112.3"; exon_number "1"; exon_id "ENST00000477624.1_ENSG00000232112.3.1";
chr3	/dev/stdin	CDS	48481668	48481868	.	+	0	gene_id "ENST00000477624.1_ENSG00000232112.3"; transcript_id "ENST00000477624.1_ENSG00000232112.3"; exon_number "1"; exon_id "ENST00000477624.1_ENSG00000232112.3.1";
chr3	/dev/stdin	exon	48481951	48482038	.	+	.	gene_id "ENST00000477624.1_ENSG00000232112.3"; transcript_id "ENST00000477624.1_ENSG00000232112.3"; exon_number "2"; exon_id "ENST00000477624.1_ENSG00000232112.3.2";
chr3	/dev/stdin	CDS	48481951	48482038	.	+	0	gene_id "ENST00000477624.1_ENSG00000232112.3"; transcript_id "ENST00000477624.1_ENSG00000232112.3"; exon_number "2"; exon_id "ENST00000477624.1_ENSG00000232112.3.2";
chr3	/dev/stdin	exon	48485256	48485449	.	+	.	gene_id "ENST00000477624.1_ENSG00000232112.3"; transcript_id "ENST00000477624.1_ENSG00000232112.3"; exon_number "3"; exon_id "ENST00000477624.1_ENSG00000232112.3.3";
chr3	/dev/stdin	CDS	48485256	48485446	.	+	2	gene_id "ENST00000477624.1_ENSG00000232112.3"; transcript_id "ENST00000477624.1_ENSG00000232112.3"; exon_number "3"; exon_id "ENST00000477624.1_ENSG00000232112.3.3";
chr3	/dev/stdin	start_codon	48481668	48481670	.	+	0	gene_id "ENST00000477624.1_ENSG00000232112.3"; transcript_id "ENST00000477624.1_ENSG00000232112.3"; exon_number "1"; exon_id "ENST00000477624.1_ENSG00000232112.3.1";
chr3	/dev/stdin	stop_codon	48485447	48485449	.	+	0	gene_id "ENST00000477624.1_ENSG00000232112.3"; transcript_id "ENST00000477624.1_ENSG00000232112.3"; exon_number "3"; exon_id "ENST00000477624.1_ENSG00000232112.3.3";
chr3	/dev/stdin	transcript	48481668	48485611	.	+	.	gene_id "ENST00000477624.1-1_ENSG00000232112.3"; transcript_id "ENST00000477624.1-1_ENSG00000232112.3";
chr3	/dev/stdin	exon	48481668	48481868	.	+	.	gene_id "ENST00000477624.1-1_ENSG00000232112.3"; transcript_id "ENST00000477624.1-1_ENSG00000232112.3"; exon_number "1"; exon_id "ENST00000477624.1-1_ENSG00000232112.3.1";
chr3	/dev/stdin	CDS	48481668	48481868	.	+	0	gene_id "ENST00000477624.1-1_ENSG00000232112.3"; transcript_id "ENST00000477624.1-1_ENSG00000232112.3"; exon_number "1"; exon_id "ENST00000477624.1-1_ENSG00000232112.3.1";
chr3	/dev/stdin	exon	48481951	48482038	.	+	.	gene_id "ENST00000477624.1-1_ENSG00000232112.3"; transcript_id "ENST00000477624.1-1_ENSG00000232112.3"; exon_number "2"; exon_id "ENST00000477624.1-1_ENSG00000232112.3.2";
chr3	/dev/stdin	CDS	48481951	48482038	.	+	0	gene_id "ENST00000477624.1-1_ENSG00000232112.3"; transcript_id "ENST00000477624.1-1_ENSG00000232112.3"; exon_number "2"; exon_id "ENST00000477624.1-1_ENSG00000232112.3.2";
chr3	/dev/stdin	exon	48485256	48485611	.	+	.	gene_id "ENST00000477624.1-1_ENSG00000232112.3"; transcript_id "ENST00000477624.1-1_ENSG00000232112.3"; exon_number "3"; exon_id "ENST00000477624.1-1_ENSG00000232112.3.3";
chr3	/dev/stdin	CDS	48485256	48485608	.	+	2	gene_id "ENST00000477624.1-1_ENSG00000232112.3"; transcript_id "ENST00000477624.1-1_ENSG00000232112.3"; exon_number "3"; exon_id "ENST00000477624.1-1_ENSG00000232112.3.3";
chr3	/dev/stdin	start_codon	48481668	48481670	.	+	0	gene_id "ENST00000477624.1-1_ENSG00000232112.3"; transcript_id "ENST00000477624.1-1_ENSG00000232112.3"; exon_number "1"; exon_id "ENST00000477624.1-1_ENSG00000232112.3.1";
chr3	/dev/stdin	stop_codon	48485609	48485611	.	+	0	gene_id "ENST00000477624.1-1_ENSG00000232112.3"; transcript_id "ENST00000477624.1-1_ENSG00000232112.3"; exon_number "3"; exon_id "ENST00000477624.1-1_ENSG00000232112.3.3";
chr3	/dev/stdin	transcript	48481668	48485611	.	+	.	gene_id "bd1cbc4e-a5c4-4e61-8b37-96a5b30f8651_ENSG00000232112.3"; transcript_id "bd1cbc4e-a5c4-4e61-8b37-96a5b30f8651_ENSG00000232112.3";
chr3	/dev/stdin	exon	48481668	48481722	.	+	.	gene_id "bd1cbc4e-a5c4-4e61-8b37-96a5b30f8651_ENSG00000232112.3"; transcript_id "bd1cbc4e-a5c4-4e61-8b37-96a5b30f8651_ENSG00000232112.3"; exon_number "1"; exon_id "bd1cbc4e-a5c4-4e61-8b37-96a5b30f8651_ENSG00000232112.3.1";
chr3	/dev/stdin	CDS	48481668	48481722	.	+	0	gene_id "bd1cbc4e-a5c4-4e61-8b37-96a5b30f8651_ENSG00000232112.3"; transcript_id "bd1cbc4e-a5c4-4e61-8b37-96a5b30f8651_ENSG00000232112.3"; exon_number "1"; exon_id "bd1cbc4e-a5c4-4e61-8b37-96a5b30f8651_ENSG00000232112.3.1";
chr3	/dev/stdin	exon	48481813	48482038	.	+	.	gene_id "bd1cbc4e-a5c4-4e61-8b37-96a5b30f8651_ENSG00000232112.3"; transcript_id "bd1cbc4e-a5c4-4e61-8b37-96a5b30f8651_ENSG00000232112.3"; exon_number "2"; exon_id "bd1cbc4e-a5c4-4e61-8b37-96a5b30f8651_ENSG00000232112.3.2";
chr3	/dev/stdin	CDS	48481813	48482038	.	+	2	gene_id "bd1cbc4e-a5c4-4e61-8b37-96a5b30f8651_ENSG00000232112.3"; transcript_id "bd1cbc4e-a5c4-4e61-8b37-96a5b30f8651_ENSG00000232112.3"; exon_number "2"; exon_id "bd1cbc4e-a5c4-4e61-8b37-96a5b30f8651_ENSG00000232112.3.2";
chr3	/dev/stdin	exon	48485262	48485611	.	+	.	gene_id "bd1cbc4e-a5c4-4e61-8b37-96a5b30f8651_ENSG00000232112.3"; transcript_id "bd1cbc4e-a5c4-4e61-8b37-96a5b30f8651_ENSG00000232112.3"; exon_number "3"; exon_id "bd1cbc4e-a5c4-4e61-8b37-96a5b30f8651_ENSG00000232112.3.3";
chr3	/dev/stdin	CDS	48485262	48485611	.	+	1	gene_id "bd1cbc4e-a5c4-4e61-8b37-96a5b30f8651_ENSG00000232112.3"; transcript_id "bd1cbc4e-a5c4-4e61-8b37-96a5b30f8651_ENSG00000232112.3"; exon_number "3"; exon_id "bd1cbc4e-a5c4-4e61-8b37-96a5b30f8651_ENSG00000232112.3.3";
chr3	/dev/stdin	start_codon	48481668	48481670	.	+	0	gene_id "bd1cbc4e-a5c4-4e61-8b37-96a5b30f8651_ENSG00000232112.3"; transcript_id "bd1cbc4e-a5c4-4e61-8b37-96a5b30f8651_ENSG00000232112.3"; exon_number "1"; exon_id "bd1cbc4e-a5c4-4e61-8b37-96a5b30f8651_ENSG00000232112.3.1";
chr3	/dev/stdin	transcript	48481668	48485449	.	+	.	gene_id "bd1cbc4e-a5c4-4e61-8b37-96a5b30f8651-1_ENSG00000232112.3"; transcript_id "bd1cbc4e-a5c4-4e61-8b37-96a5b30f8651-1_ENSG00000232112.3";
chr3	/dev/stdin	exon	48481668	48481722	.	+	.	gene_id "bd1cbc4e-a5c4-4e61-8b37-96a5b30f8651-1_ENSG00000232112.3"; transcript_id "bd1cbc4e-a5c4-4e61-8b37-96a5b30f8651-1_ENSG00000232112.3"; exon_number "1"; exon_id "bd1cbc4e-a5c4-4e61-8b37-96a5b30f8651-1_ENSG00000232112.3.1";
chr3	/dev/stdin	CDS	48481668	48481722	.	+	0	gene_id "bd1cbc4e-a5c4-4e61-8b37-96a5b30f8651-1_ENSG00000232112.3"; transcript_id "bd1cbc4e-a5c4-4e61-8b37-96a5b30f8651-1_ENSG00000232112.3"; exon_number "1"; exon_id "bd1cbc4e-a5c4-4e61-8b37-96a5b30f8651-1_ENSG00000232112.3.1";
chr3	/dev/stdin	exon	48481813	48482038	.	+	.	gene_id "bd1cbc4e-a5c4-4e61-8b37-96a5b30f8651-1_ENSG00000232112.3"; transcript_id "bd1cbc4e-a5c4-4e61-8b37-96a5b30f8651-1_ENSG00000232112.3"; exon_number "2"; exon_id "bd1cbc4e-a5c4-4e61-8b37-96a5b30f8651-1_ENSG00000232112.3.2";
chr3	/dev/stdin	CDS	48481813	48482038	.	+	2	gene_id "bd1cbc4e-a5c4-4e61-8b37-96a5b30f8651-1_ENSG00000232112.3"; transcript_id "bd1cbc4e-a5c4-4e61-8b37-96a5b30f8651-1_ENSG00000232112.3"; exon_number "2"; exon_id "bd1cbc4e-a5c4-4e61-8b37-96a5b30f8651-1_ENSG00000232112.3.2";
chr3	/dev/stdin	exon	48485262	48485449	.	+	.	gene_id "bd1cbc4e-a5c4-4e61-8b37-96a5b30f8651-1_ENSG00000232112.3"; transcript_id "bd1cbc4e-a5c4-4e61-8b37-96a5b30f8651-1_ENSG00000232112.3"; exon_number "3"; exon_id "bd1cbc4e-a5c4-4e61-8b37-96a5b30f8651-1_ENSG00000232112.3.3";
chr3	/dev/stdin	CDS	48485262	48485449	.	+	1	gene_id "bd1cbc4e-a5c4-4e61-8b37-96a5b30f8651-1_ENSG00000232112.3"; transcript_id "bd1cbc4e-a5c4-4e61-8b37-96a5b30f8651-1_ENSG00000232112.3"; exon_number "3"; exon_id "bd1cbc4e-a5c4-4e61-8b37-96a5b30f8651-1_ENSG00000232112.3.3";
chr3	/dev/stdin	start_codon	48481668	48481670	.	+	0	gene_id "bd1cbc4e-a5c4-4e61-8b37-96a5b30f8651-1_ENSG00000232112.3"; transcript_id "bd1cbc4e-a5c4-4e61-8b37-96a5b30f8651-1_ENSG00000232112.3"; exon_number "1"; exon_id "bd1cbc4e-a5c4-4e61-8b37-96a5b30f8651-1_ENSG00000232112.3.1";
chr3	/dev/stdin	transcript	48481668	48485449	.	+	.	gene_id "b69caf45-ff95-4dcf-ab0d-b81437b8fe42_ENSG00000232112.3"; transcript_id "b69caf45-ff95-4dcf-ab0d-b81437b8fe42_ENSG00000232112.3";
chr3	/dev/stdin	exon	48481668	48481868	.	+	.	gene_id "b69caf45-ff95-4dcf-ab0d-b81437b8fe42_ENSG00000232112.3"; transcript_id "b69caf45-ff95-4dcf-ab0d-b81437b8fe42_ENSG00000232112.3"; exon_number "1"; exon_id "b69caf45-ff95-4dcf-ab0d-b81437b8fe42_ENSG00000232112.3.1";
chr3	/dev/stdin	CDS	48481668	48481868	.	+	0	gene_id "b69caf45-ff95-4dcf-ab0d-b81437b8fe42_ENSG00000232112.3"; transcript_id "b69caf45-ff95-4dcf-ab0d-b81437b8fe42_ENSG00000232112.3"; exon_number "1"; exon_id "b69caf45-ff95-4dcf-ab0d-b81437b8fe42_ENSG00000232112.3.1";
chr3	/dev/stdin	exon	48481955	48482038	.	+	.	gene_id "b69caf45-ff95-4dcf-ab0d-b81437b8fe42_ENSG00000232112.3"; transcript_id "b69caf45-ff95-4dcf-ab0d-b81437b8fe42_ENSG00000232112.3"; exon_number "2"; exon_id "b69caf45-ff95-4dcf-ab0d-b81437b8fe42_ENSG00000232112.3.2";
chr3	/dev/stdin	CDS	48481955	48482038	.	+	0	gene_id "b69caf45-ff95-4dcf-ab0d-b81437b8fe42_ENSG00000232112.3"; transcript_id "b69caf45-ff95-4dcf-ab0d-b81437b8fe42_ENSG00000232112.3"; exon_number "2"; exon_id "b69caf45-ff95-4dcf-ab0d-b81437b8fe42_ENSG00000232112.3.2";
chr3	/dev/stdin	exon	48485256	48485449	.	+	.	gene_id "b69caf45-ff95-4dcf-ab0d-b81437b8fe42_ENSG00000232112.3"; transcript_id "b69caf45-ff95-4dcf-ab0d-b81437b8fe42_ENSG00000232112.3"; exon_number "3"; exon_id "b69caf45-ff95-4dcf-ab0d-b81437b8fe42_ENSG00000232112.3.3";
chr3	/dev/stdin	CDS	48485256	48485449	.	+	0	gene_id "b69caf45-ff95-4dcf-ab0d-b81437b8fe42_ENSG00000232112.3"; transcript_id "b69caf45-ff95-4dcf-ab0d-b81437b8fe42_ENSG00000232112.3"; exon_number "3"; exon_id "b69caf45-ff95-4dcf-ab0d-b81437b8fe42_ENSG00000232112.3.3";
chr3	/dev/stdin	start_codon	48481668	48481670	.	+	0	gene_id "b69caf45-ff95-4dcf-ab0d-b81437b8fe42_ENSG00000232112.3"; transcript_id "b69caf45-ff95-4dcf-ab0d-b81437b8fe42_ENSG00000232112.3"; exon_number "1"; exon_id "b69caf45-ff95-4dcf-ab0d-b81437b8fe42_ENSG00000232112.3.1";
chr3	/dev/stdin	transcript	48507211	48509041	.	+	.	gene_id "ENST00000436480.2_ENSG00000213689.5"; transcript_id "ENST00000436480.2_ENSG00000213689.5";
chr3	/dev/stdin	exon	48507211	48507708	.	+	.	gene_id "ENST00000436480.2_ENSG00000213689.5"; transcript_id "ENST00000436480.2_ENSG00000213689.5"; exon_number "1"; exon_id "ENST00000436480.2_ENSG00000213689.5.1";
chr3	/dev/stdin	CDS	48507211	48507708	.	+	0	gene_id "ENST00000436480.2_ENSG00000213689.5"; transcript_id "ENST00000436480.2_ENSG00000213689.5"; exon_number "1"; exon_id "ENST00000436480.2_ENSG00000213689.5.1";
chr3	/dev/stdin	exon	48508029	48509041	.	+	.	gene_id "ENST00000436480.2_ENSG00000213689.5"; transcript_id "ENST00000436480.2_ENSG00000213689.5"; exon_number "2"; exon_id "ENST00000436480.2_ENSG00000213689.5.2";
chr3	/dev/stdin	CDS	48508029	48509041	.	+	0	gene_id "ENST00000436480.2_ENSG00000213689.5"; transcript_id "ENST00000436480.2_ENSG00000213689.5"; exon_number "2"; exon_id "ENST00000436480.2_ENSG00000213689.5.2";
chr3	/dev/stdin	start_codon	48507211	48507213	.	+	0	gene_id "ENST00000436480.2_ENSG00000213689.5"; transcript_id "ENST00000436480.2_ENSG00000213689.5"; exon_number "1"; exon_id "ENST00000436480.2_ENSG00000213689.5.1";
chr3	/dev/stdin	transcript	48507211	48509041	.	+	.	gene_id "31209161-a358-4228-82ab-86de66080a7e_chr3:48507000"; transcript_id "31209161-a358-4228-82ab-86de66080a7e_chr3:48507000";
chr3	/dev/stdin	exon	48507211	48507708	.	+	.	gene_id "31209161-a358-4228-82ab-86de66080a7e_chr3:48507000"; transcript_id "31209161-a358-4228-82ab-86de66080a7e_chr3:48507000"; exon_number "1"; exon_id "31209161-a358-4228-82ab-86de66080a7e_chr3:48507000.1";
chr3	/dev/stdin	CDS	48507211	48507708	.	+	0	gene_id "31209161-a358-4228-82ab-86de66080a7e_chr3:48507000"; transcript_id "31209161-a358-4228-82ab-86de66080a7e_chr3:48507000"; exon_number "1"; exon_id "31209161-a358-4228-82ab-86de66080a7e_chr3:48507000.1";
chr3	/dev/stdin	exon	48508139	48509041	.	+	.	gene_id "31209161-a358-4228-82ab-86de66080a7e_chr3:48507000"; transcript_id "31209161-a358-4228-82ab-86de66080a7e_chr3:48507000"; exon_number "2"; exon_id "31209161-a358-4228-82ab-86de66080a7e_chr3:48507000.2";
chr3	/dev/stdin	CDS	48508139	48509038	.	+	0	gene_id "31209161-a358-4228-82ab-86de66080a7e_chr3:48507000"; transcript_id "31209161-a358-4228-82ab-86de66080a7e_chr3:48507000"; exon_number "2"; exon_id "31209161-a358-4228-82ab-86de66080a7e_chr3:48507000.2";
chr3	/dev/stdin	start_codon	48507211	48507213	.	+	0	gene_id "31209161-a358-4228-82ab-86de66080a7e_chr3:48507000"; transcript_id "31209161-a358-4228-82ab-86de66080a7e_chr3:48507000"; exon_number "1"; exon_id "31209161-a358-4228-82ab-86de66080a7e_chr3:48507000.1";
chr3	/dev/stdin	stop_codon	48509039	48509041	.	+	0	gene_id "31209161-a358-4228-82ab-86de66080a7e_chr3:48507000"; transcript_id "31209161-a358-4228-82ab-86de66080a7e_chr3:48507000"; exon_number "2"; exon_id "31209161-a358-4228-82ab-86de66080a7e_chr3:48507000.2";
chr3	/dev/stdin	transcript	48507211	48509041	.	+	.	gene_id "bb524dff-b237-4280-a690-1f37a9c6d2e8_ENSG00000213689.5"; transcript_id "bb524dff-b237-4280-a690-1f37a9c6d2e8_ENSG00000213689.5";
chr3	/dev/stdin	exon	48507211	48507337	.	+	.	gene_id "bb524dff-b237-4280-a690-1f37a9c6d2e8_ENSG00000213689.5"; transcript_id "bb524dff-b237-4280-a690-1f37a9c6d2e8_ENSG00000213689.5"; exon_number "1"; exon_id "bb524dff-b237-4280-a690-1f37a9c6d2e8_ENSG00000213689.5.1";
chr3	/dev/stdin	CDS	48507211	48507337	.	+	0	gene_id "bb524dff-b237-4280-a690-1f37a9c6d2e8_ENSG00000213689.5"; transcript_id "bb524dff-b237-4280-a690-1f37a9c6d2e8_ENSG00000213689.5"; exon_number "1"; exon_id "bb524dff-b237-4280-a690-1f37a9c6d2e8_ENSG00000213689.5.1";
chr3	/dev/stdin	exon	48507650	48507708	.	+	.	gene_id "bb524dff-b237-4280-a690-1f37a9c6d2e8_ENSG00000213689.5"; transcript_id "bb524dff-b237-4280-a690-1f37a9c6d2e8_ENSG00000213689.5"; exon_number "2"; exon_id "bb524dff-b237-4280-a690-1f37a9c6d2e8_ENSG00000213689.5.2";
chr3	/dev/stdin	CDS	48507650	48507708	.	+	2	gene_id "bb524dff-b237-4280-a690-1f37a9c6d2e8_ENSG00000213689.5"; transcript_id "bb524dff-b237-4280-a690-1f37a9c6d2e8_ENSG00000213689.5"; exon_number "2"; exon_id "bb524dff-b237-4280-a690-1f37a9c6d2e8_ENSG00000213689.5.2";
chr3	/dev/stdin	exon	48508029	48509041	.	+	.	gene_id "bb524dff-b237-4280-a690-1f37a9c6d2e8_ENSG00000213689.5"; transcript_id "bb524dff-b237-4280-a690-1f37a9c6d2e8_ENSG00000213689.5"; exon_number "3"; exon_id "bb524dff-b237-4280-a690-1f37a9c6d2e8_ENSG00000213689.5.3";
chr3	/dev/stdin	CDS	48508029	48509041	.	+	0	gene_id "bb524dff-b237-4280-a690-1f37a9c6d2e8_ENSG00000213689.5"; transcript_id "bb524dff-b237-4280-a690-1f37a9c6d2e8_ENSG00000213689.5"; exon_number "3"; exon_id "bb524dff-b237-4280-a690-1f37a9c6d2e8_ENSG00000213689.5.3";
chr3	/dev/stdin	start_codon	48507211	48507213	.	+	0	gene_id "bb524dff-b237-4280-a690-1f37a9c6d2e8_ENSG00000213689.5"; transcript_id "bb524dff-b237-4280-a690-1f37a9c6d2e8_ENSG00000213689.5"; exon_number "1"; exon_id "bb524dff-b237-4280-a690-1f37a9c6d2e8_ENSG00000213689.5.1";
chr3	/dev/stdin	transcript	48507530	48509041	.	+	.	gene_id "ENST00000456089.1-1_ENSG00000213689.5"; transcript_id "ENST00000456089.1-1_ENSG00000213689.5";
chr3	/dev/stdin	exon	48507530	48507708	.	+	.	gene_id "ENST00000456089.1-1_ENSG00000213689.5"; transcript_id "ENST00000456089.1-1_ENSG00000213689.5"; exon_number "1"; exon_id "ENST00000456089.1-1_ENSG00000213689.5.1";
chr3	/dev/stdin	CDS	48507530	48507708	.	+	0	gene_id "ENST00000456089.1-1_ENSG00000213689.5"; transcript_id "ENST00000456089.1-1_ENSG00000213689.5"; exon_number "1"; exon_id "ENST00000456089.1-1_ENSG00000213689.5.1";
chr3	/dev/stdin	exon	48508464	48509041	.	+	.	gene_id "ENST00000456089.1-1_ENSG00000213689.5"; transcript_id "ENST00000456089.1-1_ENSG00000213689.5"; exon_number "2"; exon_id "ENST00000456089.1-1_ENSG00000213689.5.2";
chr3	/dev/stdin	CDS	48508464	48509041	.	+	1	gene_id "ENST00000456089.1-1_ENSG00000213689.5"; transcript_id "ENST00000456089.1-1_ENSG00000213689.5"; exon_number "2"; exon_id "ENST00000456089.1-1_ENSG00000213689.5.2";
chr3	/dev/stdin	start_codon	48507530	48507532	.	+	0	gene_id "ENST00000456089.1-1_ENSG00000213689.5"; transcript_id "ENST00000456089.1-1_ENSG00000213689.5"; exon_number "1"; exon_id "ENST00000456089.1-1_ENSG00000213689.5.1";
chr3	/dev/stdin	transcript	48509198	48541562	.	-	.	gene_id "ENST00000296444.2_ENSG00000164054.11"; transcript_id "ENST00000296444.2_ENSG00000164054.11";
chr3	/dev/stdin	exon	48509198	48510585	.	-	.	gene_id "ENST00000296444.2_ENSG00000164054.11"; transcript_id "ENST00000296444.2_ENSG00000164054.11"; exon_number "1"; exon_id "ENST00000296444.2_ENSG00000164054.11.1";
chr3	/dev/stdin	CDS	48509198	48510585	.	-	0	gene_id "ENST00000296444.2_ENSG00000164054.11"; transcript_id "ENST00000296444.2_ENSG00000164054.11"; exon_number "1"; exon_id "ENST00000296444.2_ENSG00000164054.11.1";
chr3	/dev/stdin	exon	48510760	48510972	.	-	.	gene_id "ENST00000296444.2_ENSG00000164054.11"; transcript_id "ENST00000296444.2_ENSG00000164054.11"; exon_number "2"; exon_id "ENST00000296444.2_ENSG00000164054.11.2";
chr3	/dev/stdin	CDS	48510760	48510972	.	-	0	gene_id "ENST00000296444.2_ENSG00000164054.11"; transcript_id "ENST00000296444.2_ENSG00000164054.11"; exon_number "2"; exon_id "ENST00000296444.2_ENSG00000164054.11.2";
chr3	/dev/stdin	exon	48511127	48511242	.	-	.	gene_id "ENST00000296444.2_ENSG00000164054.11"; transcript_id "ENST00000296444.2_ENSG00000164054.11"; exon_number "3"; exon_id "ENST00000296444.2_ENSG00000164054.11.3";
chr3	/dev/stdin	CDS	48511127	48511242	.	-	2	gene_id "ENST00000296444.2_ENSG00000164054.11"; transcript_id "ENST00000296444.2_ENSG00000164054.11"; exon_number "3"; exon_id "ENST00000296444.2_ENSG00000164054.11.3";
chr3	/dev/stdin	exon	48520586	48520666	.	-	.	gene_id "ENST00000296444.2_ENSG00000164054.11"; transcript_id "ENST00000296444.2_ENSG00000164054.11"; exon_number "4"; exon_id "ENST00000296444.2_ENSG00000164054.11.4";
chr3	/dev/stdin	CDS	48520586	48520666	.	-	2	gene_id "ENST00000296444.2_ENSG00000164054.11"; transcript_id "ENST00000296444.2_ENSG00000164054.11"; exon_number "4"; exon_id "ENST00000296444.2_ENSG00000164054.11.4";
chr3	/dev/stdin	exon	48538570	48538726	.	-	.	gene_id "ENST00000296444.2_ENSG00000164054.11"; transcript_id "ENST00000296444.2_ENSG00000164054.11"; exon_number "5"; exon_id "ENST00000296444.2_ENSG00000164054.11.5";
chr3	/dev/stdin	CDS	48538570	48538726	.	-	0	gene_id "ENST00000296444.2_ENSG00000164054.11"; transcript_id "ENST00000296444.2_ENSG00000164054.11"; exon_number "5"; exon_id "ENST00000296444.2_ENSG00000164054.11.5";
chr3	/dev/stdin	exon	48541452	48541562	.	-	.	gene_id "ENST00000296444.2_ENSG00000164054.11"; transcript_id "ENST00000296444.2_ENSG00000164054.11"; exon_number "6"; exon_id "ENST00000296444.2_ENSG00000164054.11.6";
chr3	/dev/stdin	CDS	48541452	48541562	.	-	0	gene_id "ENST00000296444.2_ENSG00000164054.11"; transcript_id "ENST00000296444.2_ENSG00000164054.11"; exon_number "6"; exon_id "ENST00000296444.2_ENSG00000164054.11.6";
chr3	/dev/stdin	start_codon	48541560	48541562	.	-	0	gene_id "ENST00000296444.2_ENSG00000164054.11"; transcript_id "ENST00000296444.2_ENSG00000164054.11"; exon_number "6"; exon_id "ENST00000296444.2_ENSG00000164054.11.6";
chr3	/dev/stdin	transcript	48509198	48514512	.	-	.	gene_id "ENST00000426002.1_ENSG00000164054.11"; transcript_id "ENST00000426002.1_ENSG00000164054.11";
chr3	/dev/stdin	exon	48509198	48510585	.	-	.	gene_id "ENST00000426002.1_ENSG00000164054.11"; transcript_id "ENST00000426002.1_ENSG00000164054.11"; exon_number "1"; exon_id "ENST00000426002.1_ENSG00000164054.11.1";
chr3	/dev/stdin	CDS	48509198	48510585	.	-	0	gene_id "ENST00000426002.1_ENSG00000164054.11"; transcript_id "ENST00000426002.1_ENSG00000164054.11"; exon_number "1"; exon_id "ENST00000426002.1_ENSG00000164054.11.1";
chr3	/dev/stdin	exon	48510760	48510972	.	-	.	gene_id "ENST00000426002.1_ENSG00000164054.11"; transcript_id "ENST00000426002.1_ENSG00000164054.11"; exon_number "2"; exon_id "ENST00000426002.1_ENSG00000164054.11.2";
chr3	/dev/stdin	CDS	48510760	48510972	.	-	0	gene_id "ENST00000426002.1_ENSG00000164054.11"; transcript_id "ENST00000426002.1_ENSG00000164054.11"; exon_number "2"; exon_id "ENST00000426002.1_ENSG00000164054.11.2";
chr3	/dev/stdin	exon	48511127	48511242	.	-	.	gene_id "ENST00000426002.1_ENSG00000164054.11"; transcript_id "ENST00000426002.1_ENSG00000164054.11"; exon_number "3"; exon_id "ENST00000426002.1_ENSG00000164054.11.3";
chr3	/dev/stdin	CDS	48511127	48511242	.	-	2	gene_id "ENST00000426002.1_ENSG00000164054.11"; transcript_id "ENST00000426002.1_ENSG00000164054.11"; exon_number "3"; exon_id "ENST00000426002.1_ENSG00000164054.11.3";
chr3	/dev/stdin	exon	48514419	48514512	.	-	.	gene_id "ENST00000426002.1_ENSG00000164054.11"; transcript_id "ENST00000426002.1_ENSG00000164054.11"; exon_number "4"; exon_id "ENST00000426002.1_ENSG00000164054.11.4";
chr3	/dev/stdin	CDS	48514419	48514512	.	-	0	gene_id "ENST00000426002.1_ENSG00000164054.11"; transcript_id "ENST00000426002.1_ENSG00000164054.11"; exon_number "4"; exon_id "ENST00000426002.1_ENSG00000164054.11.4";
chr3	/dev/stdin	start_codon	48514510	48514512	.	-	0	gene_id "ENST00000426002.1_ENSG00000164054.11"; transcript_id "ENST00000426002.1_ENSG00000164054.11"; exon_number "4"; exon_id "ENST00000426002.1_ENSG00000164054.11.4";
chr3	/dev/stdin	transcript	48509446	48514512	.	-	.	gene_id "ENST00000426002.1-1_ENSG00000164054.11"; transcript_id "ENST00000426002.1-1_ENSG00000164054.11";
chr3	/dev/stdin	exon	48509446	48510585	.	-	.	gene_id "ENST00000426002.1-1_ENSG00000164054.11"; transcript_id "ENST00000426002.1-1_ENSG00000164054.11"; exon_number "1"; exon_id "ENST00000426002.1-1_ENSG00000164054.11.1";
chr3	/dev/stdin	CDS	48509449	48510585	.	-	0	gene_id "ENST00000426002.1-1_ENSG00000164054.11"; transcript_id "ENST00000426002.1-1_ENSG00000164054.11"; exon_number "1"; exon_id "ENST00000426002.1-1_ENSG00000164054.11.1";
chr3	/dev/stdin	exon	48510760	48510972	.	-	.	gene_id "ENST00000426002.1-1_ENSG00000164054.11"; transcript_id "ENST00000426002.1-1_ENSG00000164054.11"; exon_number "2"; exon_id "ENST00000426002.1-1_ENSG00000164054.11.2";
chr3	/dev/stdin	CDS	48510760	48510972	.	-	0	gene_id "ENST00000426002.1-1_ENSG00000164054.11"; transcript_id "ENST00000426002.1-1_ENSG00000164054.11"; exon_number "2"; exon_id "ENST00000426002.1-1_ENSG00000164054.11.2";
chr3	/dev/stdin	exon	48511127	48511242	.	-	.	gene_id "ENST00000426002.1-1_ENSG00000164054.11"; transcript_id "ENST00000426002.1-1_ENSG00000164054.11"; exon_number "3"; exon_id "ENST00000426002.1-1_ENSG00000164054.11.3";
chr3	/dev/stdin	CDS	48511127	48511242	.	-	2	gene_id "ENST00000426002.1-1_ENSG00000164054.11"; transcript_id "ENST00000426002.1-1_ENSG00000164054.11"; exon_number "3"; exon_id "ENST00000426002.1-1_ENSG00000164054.11.3";
chr3	/dev/stdin	exon	48514419	48514512	.	-	.	gene_id "ENST00000426002.1-1_ENSG00000164054.11"; transcript_id "ENST00000426002.1-1_ENSG00000164054.11"; exon_number "4"; exon_id "ENST00000426002.1-1_ENSG00000164054.11.4";
chr3	/dev/stdin	CDS	48514419	48514512	.	-	0	gene_id "ENST00000426002.1-1_ENSG00000164054.11"; transcript_id "ENST00000426002.1-1_ENSG00000164054.11"; exon_number "4"; exon_id "ENST00000426002.1-1_ENSG00000164054.11.4";
chr3	/dev/stdin	start_codon	48514510	48514512	.	-	0	gene_id "ENST00000426002.1-1_ENSG00000164054.11"; transcript_id "ENST00000426002.1-1_ENSG00000164054.11"; exon_number "4"; exon_id "ENST00000426002.1-1_ENSG00000164054.11.4";
chr3	/dev/stdin	stop_codon	48509446	48509448	.	-	0	gene_id "ENST00000426002.1-1_ENSG00000164054.11"; transcript_id "ENST00000426002.1-1_ENSG00000164054.11"; exon_number "1"; exon_id "ENST00000426002.1-1_ENSG00000164054.11.1";
chr3	/dev/stdin	transcript	48509198	48541562	.	-	.	gene_id "ab3736cf-c209-4693-9306-876610f3b7ec_ENSG00000164054.11"; transcript_id "ab3736cf-c209-4693-9306-876610f3b7ec_ENSG00000164054.11";
chr3	/dev/stdin	exon	48509198	48510585	.	-	.	gene_id "ab3736cf-c209-4693-9306-876610f3b7ec_ENSG00000164054.11"; transcript_id "ab3736cf-c209-4693-9306-876610f3b7ec_ENSG00000164054.11"; exon_number "1"; exon_id "ab3736cf-c209-4693-9306-876610f3b7ec_ENSG00000164054.11.1";
chr3	/dev/stdin	CDS	48509201	48510585	.	-	2	gene_id "ab3736cf-c209-4693-9306-876610f3b7ec_ENSG00000164054.11"; transcript_id "ab3736cf-c209-4693-9306-876610f3b7ec_ENSG00000164054.11"; exon_number "1"; exon_id "ab3736cf-c209-4693-9306-876610f3b7ec_ENSG00000164054.11.1";
chr3	/dev/stdin	exon	48510760	48510919	.	-	.	gene_id "ab3736cf-c209-4693-9306-876610f3b7ec_ENSG00000164054.11"; transcript_id "ab3736cf-c209-4693-9306-876610f3b7ec_ENSG00000164054.11"; exon_number "2"; exon_id "ab3736cf-c209-4693-9306-876610f3b7ec_ENSG00000164054.11.2";
chr3	/dev/stdin	CDS	48510760	48510919	.	-	0	gene_id "ab3736cf-c209-4693-9306-876610f3b7ec_ENSG00000164054.11"; transcript_id "ab3736cf-c209-4693-9306-876610f3b7ec_ENSG00000164054.11"; exon_number "2"; exon_id "ab3736cf-c209-4693-9306-876610f3b7ec_ENSG00000164054.11.2";
chr3	/dev/stdin	exon	48511127	48511242	.	-	.	gene_id "ab3736cf-c209-4693-9306-876610f3b7ec_ENSG00000164054.11"; transcript_id "ab3736cf-c209-4693-9306-876610f3b7ec_ENSG00000164054.11"; exon_number "3"; exon_id "ab3736cf-c209-4693-9306-876610f3b7ec_ENSG00000164054.11.3";
chr3	/dev/stdin	CDS	48511127	48511242	.	-	2	gene_id "ab3736cf-c209-4693-9306-876610f3b7ec_ENSG00000164054.11"; transcript_id "ab3736cf-c209-4693-9306-876610f3b7ec_ENSG00000164054.11"; exon_number "3"; exon_id "ab3736cf-c209-4693-9306-876610f3b7ec_ENSG00000164054.11.3";
chr3	/dev/stdin	exon	48520586	48520666	.	-	.	gene_id "ab3736cf-c209-4693-9306-876610f3b7ec_ENSG00000164054.11"; transcript_id "ab3736cf-c209-4693-9306-876610f3b7ec_ENSG00000164054.11"; exon_number "4"; exon_id "ab3736cf-c209-4693-9306-876610f3b7ec_ENSG00000164054.11.4";
chr3	/dev/stdin	CDS	48520586	48520666	.	-	2	gene_id "ab3736cf-c209-4693-9306-876610f3b7ec_ENSG00000164054.11"; transcript_id "ab3736cf-c209-4693-9306-876610f3b7ec_ENSG00000164054.11"; exon_number "4"; exon_id "ab3736cf-c209-4693-9306-876610f3b7ec_ENSG00000164054.11.4";
chr3	/dev/stdin	exon	48538570	48538726	.	-	.	gene_id "ab3736cf-c209-4693-9306-876610f3b7ec_ENSG00000164054.11"; transcript_id "ab3736cf-c209-4693-9306-876610f3b7ec_ENSG00000164054.11"; exon_number "5"; exon_id "ab3736cf-c209-4693-9306-876610f3b7ec_ENSG00000164054.11.5";
chr3	/dev/stdin	CDS	48538570	48538726	.	-	0	gene_id "ab3736cf-c209-4693-9306-876610f3b7ec_ENSG00000164054.11"; transcript_id "ab3736cf-c209-4693-9306-876610f3b7ec_ENSG00000164054.11"; exon_number "5"; exon_id "ab3736cf-c209-4693-9306-876610f3b7ec_ENSG00000164054.11.5";
chr3	/dev/stdin	exon	48541452	48541562	.	-	.	gene_id "ab3736cf-c209-4693-9306-876610f3b7ec_ENSG00000164054.11"; transcript_id "ab3736cf-c209-4693-9306-876610f3b7ec_ENSG00000164054.11"; exon_number "6"; exon_id "ab3736cf-c209-4693-9306-876610f3b7ec_ENSG00000164054.11.6";
chr3	/dev/stdin	CDS	48541452	48541562	.	-	0	gene_id "ab3736cf-c209-4693-9306-876610f3b7ec_ENSG00000164054.11"; transcript_id "ab3736cf-c209-4693-9306-876610f3b7ec_ENSG00000164054.11"; exon_number "6"; exon_id "ab3736cf-c209-4693-9306-876610f3b7ec_ENSG00000164054.11.6";
chr3	/dev/stdin	start_codon	48541560	48541562	.	-	0	gene_id "ab3736cf-c209-4693-9306-876610f3b7ec_ENSG00000164054.11"; transcript_id "ab3736cf-c209-4693-9306-876610f3b7ec_ENSG00000164054.11"; exon_number "6"; exon_id "ab3736cf-c209-4693-9306-876610f3b7ec_ENSG00000164054.11.6";
chr3	/dev/stdin	stop_codon	48509198	48509200	.	-	0	gene_id "ab3736cf-c209-4693-9306-876610f3b7ec_ENSG00000164054.11"; transcript_id "ab3736cf-c209-4693-9306-876610f3b7ec_ENSG00000164054.11"; exon_number "1"; exon_id "ab3736cf-c209-4693-9306-876610f3b7ec_ENSG00000164054.11.1";
chr3	/dev/stdin	transcript	48509198	48514512	.	-	.	gene_id "f2f4bfcb-78d9-47dc-978d-65e7be45f7da_ENSG00000164054.11"; transcript_id "f2f4bfcb-78d9-47dc-978d-65e7be45f7da_ENSG00000164054.11";
chr3	/dev/stdin	exon	48509198	48510585	.	-	.	gene_id "f2f4bfcb-78d9-47dc-978d-65e7be45f7da_ENSG00000164054.11"; transcript_id "f2f4bfcb-78d9-47dc-978d-65e7be45f7da_ENSG00000164054.11"; exon_number "1"; exon_id "f2f4bfcb-78d9-47dc-978d-65e7be45f7da_ENSG00000164054.11.1";
chr3	/dev/stdin	CDS	48509198	48510585	.	-	1	gene_id "f2f4bfcb-78d9-47dc-978d-65e7be45f7da_ENSG00000164054.11"; transcript_id "f2f4bfcb-78d9-47dc-978d-65e7be45f7da_ENSG00000164054.11"; exon_number "1"; exon_id "f2f4bfcb-78d9-47dc-978d-65e7be45f7da_ENSG00000164054.11.1";
chr3	/dev/stdin	exon	48510760	48510972	.	-	.	gene_id "f2f4bfcb-78d9-47dc-978d-65e7be45f7da_ENSG00000164054.11"; transcript_id "f2f4bfcb-78d9-47dc-978d-65e7be45f7da_ENSG00000164054.11"; exon_number "2"; exon_id "f2f4bfcb-78d9-47dc-978d-65e7be45f7da_ENSG00000164054.11.2";
chr3	/dev/stdin	CDS	48510760	48510972	.	-	1	gene_id "f2f4bfcb-78d9-47dc-978d-65e7be45f7da_ENSG00000164054.11"; transcript_id "f2f4bfcb-78d9-47dc-978d-65e7be45f7da_ENSG00000164054.11"; exon_number "2"; exon_id "f2f4bfcb-78d9-47dc-978d-65e7be45f7da_ENSG00000164054.11.2";
chr3	/dev/stdin	exon	48511086	48511242	.	-	.	gene_id "f2f4bfcb-78d9-47dc-978d-65e7be45f7da_ENSG00000164054.11"; transcript_id "f2f4bfcb-78d9-47dc-978d-65e7be45f7da_ENSG00000164054.11"; exon_number "3"; exon_id "f2f4bfcb-78d9-47dc-978d-65e7be45f7da_ENSG00000164054.11.3";
chr3	/dev/stdin	CDS	48511086	48511242	.	-	2	gene_id "f2f4bfcb-78d9-47dc-978d-65e7be45f7da_ENSG00000164054.11"; transcript_id "f2f4bfcb-78d9-47dc-978d-65e7be45f7da_ENSG00000164054.11"; exon_number "3"; exon_id "f2f4bfcb-78d9-47dc-978d-65e7be45f7da_ENSG00000164054.11.3";
chr3	/dev/stdin	exon	48514419	48514512	.	-	.	gene_id "f2f4bfcb-78d9-47dc-978d-65e7be45f7da_ENSG00000164054.11"; transcript_id "f2f4bfcb-78d9-47dc-978d-65e7be45f7da_ENSG00000164054.11"; exon_number "4"; exon_id "f2f4bfcb-78d9-47dc-978d-65e7be45f7da_ENSG00000164054.11.4";
chr3	/dev/stdin	CDS	48514419	48514512	.	-	0	gene_id "f2f4bfcb-78d9-47dc-978d-65e7be45f7da_ENSG00000164054.11"; transcript_id "f2f4bfcb-78d9-47dc-978d-65e7be45f7da_ENSG00000164054.11"; exon_number "4"; exon_id "f2f4bfcb-78d9-47dc-978d-65e7be45f7da_ENSG00000164054.11.4";
chr3	/dev/stdin	start_codon	48514510	48514512	.	-	0	gene_id "f2f4bfcb-78d9-47dc-978d-65e7be45f7da_ENSG00000164054.11"; transcript_id "f2f4bfcb-78d9-47dc-978d-65e7be45f7da_ENSG00000164054.11"; exon_number "4"; exon_id "f2f4bfcb-78d9-47dc-978d-65e7be45f7da_ENSG00000164054.11.4";
chr3	/dev/stdin	transcript	48509198	48514512	.	-	.	gene_id "63544623-ad75-4989-8ceb-737ebb71f012_ENSG00000164054.11"; transcript_id "63544623-ad75-4989-8ceb-737ebb71f012_ENSG00000164054.11";
chr3	/dev/stdin	exon	48509198	48509616	.	-	.	gene_id "63544623-ad75-4989-8ceb-737ebb71f012_ENSG00000164054.11"; transcript_id "63544623-ad75-4989-8ceb-737ebb71f012_ENSG00000164054.11"; exon_number "1"; exon_id "63544623-ad75-4989-8ceb-737ebb71f012_ENSG00000164054.11.1";
chr3	/dev/stdin	CDS	48509198	48509616	.	-	0	gene_id "63544623-ad75-4989-8ceb-737ebb71f012_ENSG00000164054.11"; transcript_id "63544623-ad75-4989-8ceb-737ebb71f012_ENSG00000164054.11"; exon_number "1"; exon_id "63544623-ad75-4989-8ceb-737ebb71f012_ENSG00000164054.11.1";
chr3	/dev/stdin	exon	48510760	48510972	.	-	.	gene_id "63544623-ad75-4989-8ceb-737ebb71f012_ENSG00000164054.11"; transcript_id "63544623-ad75-4989-8ceb-737ebb71f012_ENSG00000164054.11"; exon_number "2"; exon_id "63544623-ad75-4989-8ceb-737ebb71f012_ENSG00000164054.11.2";
chr3	/dev/stdin	CDS	48510760	48510972	.	-	0	gene_id "63544623-ad75-4989-8ceb-737ebb71f012_ENSG00000164054.11"; transcript_id "63544623-ad75-4989-8ceb-737ebb71f012_ENSG00000164054.11"; exon_number "2"; exon_id "63544623-ad75-4989-8ceb-737ebb71f012_ENSG00000164054.11.2";
chr3	/dev/stdin	exon	48511127	48511242	.	-	.	gene_id "63544623-ad75-4989-8ceb-737ebb71f012_ENSG00000164054.11"; transcript_id "63544623-ad75-4989-8ceb-737ebb71f012_ENSG00000164054.11"; exon_number "3"; exon_id "63544623-ad75-4989-8ceb-737ebb71f012_ENSG00000164054.11.3";
chr3	/dev/stdin	CDS	48511127	48511242	.	-	2	gene_id "63544623-ad75-4989-8ceb-737ebb71f012_ENSG00000164054.11"; transcript_id "63544623-ad75-4989-8ceb-737ebb71f012_ENSG00000164054.11"; exon_number "3"; exon_id "63544623-ad75-4989-8ceb-737ebb71f012_ENSG00000164054.11.3";
chr3	/dev/stdin	exon	48514419	48514512	.	-	.	gene_id "63544623-ad75-4989-8ceb-737ebb71f012_ENSG00000164054.11"; transcript_id "63544623-ad75-4989-8ceb-737ebb71f012_ENSG00000164054.11"; exon_number "4"; exon_id "63544623-ad75-4989-8ceb-737ebb71f012_ENSG00000164054.11.4";
chr3	/dev/stdin	CDS	48514419	48514512	.	-	0	gene_id "63544623-ad75-4989-8ceb-737ebb71f012_ENSG00000164054.11"; transcript_id "63544623-ad75-4989-8ceb-737ebb71f012_ENSG00000164054.11"; exon_number "4"; exon_id "63544623-ad75-4989-8ceb-737ebb71f012_ENSG00000164054.11.4";
chr3	/dev/stdin	start_codon	48514510	48514512	.	-	0	gene_id "63544623-ad75-4989-8ceb-737ebb71f012_ENSG00000164054.11"; transcript_id "63544623-ad75-4989-8ceb-737ebb71f012_ENSG00000164054.11"; exon_number "4"; exon_id "63544623-ad75-4989-8ceb-737ebb71f012_ENSG00000164054.11.4";
chr3	/dev/stdin	transcript	48509198	48514512	.	-	.	gene_id "b6b5d67d-eb4d-469a-b966-69a625b240e6_ENSG00000164054.11"; transcript_id "b6b5d67d-eb4d-469a-b966-69a625b240e6_ENSG00000164054.11";
chr3	/dev/stdin	exon	48509198	48509616	.	-	.	gene_id "b6b5d67d-eb4d-469a-b966-69a625b240e6_ENSG00000164054.11"; transcript_id "b6b5d67d-eb4d-469a-b966-69a625b240e6_ENSG00000164054.11"; exon_number "1"; exon_id "b6b5d67d-eb4d-469a-b966-69a625b240e6_ENSG00000164054.11.1";
chr3	/dev/stdin	CDS	48509198	48509616	.	-	0	gene_id "b6b5d67d-eb4d-469a-b966-69a625b240e6_ENSG00000164054.11"; transcript_id "b6b5d67d-eb4d-469a-b966-69a625b240e6_ENSG00000164054.11"; exon_number "1"; exon_id "b6b5d67d-eb4d-469a-b966-69a625b240e6_ENSG00000164054.11.1";
chr3	/dev/stdin	exon	48509722	48510585	.	-	.	gene_id "b6b5d67d-eb4d-469a-b966-69a625b240e6_ENSG00000164054.11"; transcript_id "b6b5d67d-eb4d-469a-b966-69a625b240e6_ENSG00000164054.11"; exon_number "2"; exon_id "b6b5d67d-eb4d-469a-b966-69a625b240e6_ENSG00000164054.11.2";
chr3	/dev/stdin	CDS	48509722	48510585	.	-	0	gene_id "b6b5d67d-eb4d-469a-b966-69a625b240e6_ENSG00000164054.11"; transcript_id "b6b5d67d-eb4d-469a-b966-69a625b240e6_ENSG00000164054.11"; exon_number "2"; exon_id "b6b5d67d-eb4d-469a-b966-69a625b240e6_ENSG00000164054.11.2";
chr3	/dev/stdin	exon	48510760	48510972	.	-	.	gene_id "b6b5d67d-eb4d-469a-b966-69a625b240e6_ENSG00000164054.11"; transcript_id "b6b5d67d-eb4d-469a-b966-69a625b240e6_ENSG00000164054.11"; exon_number "3"; exon_id "b6b5d67d-eb4d-469a-b966-69a625b240e6_ENSG00000164054.11.3";
chr3	/dev/stdin	CDS	48510760	48510972	.	-	0	gene_id "b6b5d67d-eb4d-469a-b966-69a625b240e6_ENSG00000164054.11"; transcript_id "b6b5d67d-eb4d-469a-b966-69a625b240e6_ENSG00000164054.11"; exon_number "3"; exon_id "b6b5d67d-eb4d-469a-b966-69a625b240e6_ENSG00000164054.11.3";
chr3	/dev/stdin	exon	48511127	48511242	.	-	.	gene_id "b6b5d67d-eb4d-469a-b966-69a625b240e6_ENSG00000164054.11"; transcript_id "b6b5d67d-eb4d-469a-b966-69a625b240e6_ENSG00000164054.11"; exon_number "4"; exon_id "b6b5d67d-eb4d-469a-b966-69a625b240e6_ENSG00000164054.11.4";
chr3	/dev/stdin	CDS	48511127	48511242	.	-	2	gene_id "b6b5d67d-eb4d-469a-b966-69a625b240e6_ENSG00000164054.11"; transcript_id "b6b5d67d-eb4d-469a-b966-69a625b240e6_ENSG00000164054.11"; exon_number "4"; exon_id "b6b5d67d-eb4d-469a-b966-69a625b240e6_ENSG00000164054.11.4";
chr3	/dev/stdin	exon	48514419	48514512	.	-	.	gene_id "b6b5d67d-eb4d-469a-b966-69a625b240e6_ENSG00000164054.11"; transcript_id "b6b5d67d-eb4d-469a-b966-69a625b240e6_ENSG00000164054.11"; exon_number "5"; exon_id "b6b5d67d-eb4d-469a-b966-69a625b240e6_ENSG00000164054.11.5";
chr3	/dev/stdin	CDS	48514419	48514512	.	-	0	gene_id "b6b5d67d-eb4d-469a-b966-69a625b240e6_ENSG00000164054.11"; transcript_id "b6b5d67d-eb4d-469a-b966-69a625b240e6_ENSG00000164054.11"; exon_number "5"; exon_id "b6b5d67d-eb4d-469a-b966-69a625b240e6_ENSG00000164054.11.5";
chr3	/dev/stdin	start_codon	48514510	48514512	.	-	0	gene_id "b6b5d67d-eb4d-469a-b966-69a625b240e6_ENSG00000164054.11"; transcript_id "b6b5d67d-eb4d-469a-b966-69a625b240e6_ENSG00000164054.11"; exon_number "5"; exon_id "b6b5d67d-eb4d-469a-b966-69a625b240e6_ENSG00000164054.11.5";
chr3	/dev/stdin	transcript	48509198	48514512	.	-	.	gene_id "2799c9f1-f9d4-405b-b998-d6834ad15342_ENSG00000164054.11"; transcript_id "2799c9f1-f9d4-405b-b998-d6834ad15342_ENSG00000164054.11";
chr3	/dev/stdin	exon	48509198	48510585	.	-	.	gene_id "2799c9f1-f9d4-405b-b998-d6834ad15342_ENSG00000164054.11"; transcript_id "2799c9f1-f9d4-405b-b998-d6834ad15342_ENSG00000164054.11"; exon_number "1"; exon_id "2799c9f1-f9d4-405b-b998-d6834ad15342_ENSG00000164054.11.1";
chr3	/dev/stdin	CDS	48509201	48510585	.	-	2	gene_id "2799c9f1-f9d4-405b-b998-d6834ad15342_ENSG00000164054.11"; transcript_id "2799c9f1-f9d4-405b-b998-d6834ad15342_ENSG00000164054.11"; exon_number "1"; exon_id "2799c9f1-f9d4-405b-b998-d6834ad15342_ENSG00000164054.11.1";
chr3	/dev/stdin	exon	48510760	48510919	.	-	.	gene_id "2799c9f1-f9d4-405b-b998-d6834ad15342_ENSG00000164054.11"; transcript_id "2799c9f1-f9d4-405b-b998-d6834ad15342_ENSG00000164054.11"; exon_number "2"; exon_id "2799c9f1-f9d4-405b-b998-d6834ad15342_ENSG00000164054.11.2";
chr3	/dev/stdin	CDS	48510760	48510919	.	-	0	gene_id "2799c9f1-f9d4-405b-b998-d6834ad15342_ENSG00000164054.11"; transcript_id "2799c9f1-f9d4-405b-b998-d6834ad15342_ENSG00000164054.11"; exon_number "2"; exon_id "2799c9f1-f9d4-405b-b998-d6834ad15342_ENSG00000164054.11.2";
chr3	/dev/stdin	exon	48511127	48511242	.	-	.	gene_id "2799c9f1-f9d4-405b-b998-d6834ad15342_ENSG00000164054.11"; transcript_id "2799c9f1-f9d4-405b-b998-d6834ad15342_ENSG00000164054.11"; exon_number "3"; exon_id "2799c9f1-f9d4-405b-b998-d6834ad15342_ENSG00000164054.11.3";
chr3	/dev/stdin	CDS	48511127	48511242	.	-	2	gene_id "2799c9f1-f9d4-405b-b998-d6834ad15342_ENSG00000164054.11"; transcript_id "2799c9f1-f9d4-405b-b998-d6834ad15342_ENSG00000164054.11"; exon_number "3"; exon_id "2799c9f1-f9d4-405b-b998-d6834ad15342_ENSG00000164054.11.3";
chr3	/dev/stdin	exon	48514419	48514512	.	-	.	gene_id "2799c9f1-f9d4-405b-b998-d6834ad15342_ENSG00000164054.11"; transcript_id "2799c9f1-f9d4-405b-b998-d6834ad15342_ENSG00000164054.11"; exon_number "4"; exon_id "2799c9f1-f9d4-405b-b998-d6834ad15342_ENSG00000164054.11.4";
chr3	/dev/stdin	CDS	48514419	48514512	.	-	0	gene_id "2799c9f1-f9d4-405b-b998-d6834ad15342_ENSG00000164054.11"; transcript_id "2799c9f1-f9d4-405b-b998-d6834ad15342_ENSG00000164054.11"; exon_number "4"; exon_id "2799c9f1-f9d4-405b-b998-d6834ad15342_ENSG00000164054.11.4";
chr3	/dev/stdin	start_codon	48514510	48514512	.	-	0	gene_id "2799c9f1-f9d4-405b-b998-d6834ad15342_ENSG00000164054.11"; transcript_id "2799c9f1-f9d4-405b-b998-d6834ad15342_ENSG00000164054.11"; exon_number "4"; exon_id "2799c9f1-f9d4-405b-b998-d6834ad15342_ENSG00000164054.11.4";
chr3	/dev/stdin	stop_codon	48509198	48509200	.	-	0	gene_id "2799c9f1-f9d4-405b-b998-d6834ad15342_ENSG00000164054.11"; transcript_id "2799c9f1-f9d4-405b-b998-d6834ad15342_ENSG00000164054.11"; exon_number "1"; exon_id "2799c9f1-f9d4-405b-b998-d6834ad15342_ENSG00000164054.11.1";
chr3	/dev/stdin	transcript	48509198	48542209	.	-	.	gene_id "ENST00000442747.1_ENSG00000164054.11"; transcript_id "ENST00000442747.1_ENSG00000164054.11";
chr3	/dev/stdin	exon	48509198	48510585	.	-	.	gene_id "ENST00000442747.1_ENSG00000164054.11"; transcript_id "ENST00000442747.1_ENSG00000164054.11"; exon_number "1"; exon_id "ENST00000442747.1_ENSG00000164054.11.1";
chr3	/dev/stdin	CDS	48509198	48510585	.	-	0	gene_id "ENST00000442747.1_ENSG00000164054.11"; transcript_id "ENST00000442747.1_ENSG00000164054.11"; exon_number "1"; exon_id "ENST00000442747.1_ENSG00000164054.11.1";
chr3	/dev/stdin	exon	48510760	48510972	.	-	.	gene_id "ENST00000442747.1_ENSG00000164054.11"; transcript_id "ENST00000442747.1_ENSG00000164054.11"; exon_number "2"; exon_id "ENST00000442747.1_ENSG00000164054.11.2";
chr3	/dev/stdin	CDS	48510760	48510972	.	-	0	gene_id "ENST00000442747.1_ENSG00000164054.11"; transcript_id "ENST00000442747.1_ENSG00000164054.11"; exon_number "2"; exon_id "ENST00000442747.1_ENSG00000164054.11.2";
chr3	/dev/stdin	exon	48511127	48511242	.	-	.	gene_id "ENST00000442747.1_ENSG00000164054.11"; transcript_id "ENST00000442747.1_ENSG00000164054.11"; exon_number "3"; exon_id "ENST00000442747.1_ENSG00000164054.11.3";
chr3	/dev/stdin	CDS	48511127	48511242	.	-	2	gene_id "ENST00000442747.1_ENSG00000164054.11"; transcript_id "ENST00000442747.1_ENSG00000164054.11"; exon_number "3"; exon_id "ENST00000442747.1_ENSG00000164054.11.3";
chr3	/dev/stdin	exon	48520586	48520666	.	-	.	gene_id "ENST00000442747.1_ENSG00000164054.11"; transcript_id "ENST00000442747.1_ENSG00000164054.11"; exon_number "4"; exon_id "ENST00000442747.1_ENSG00000164054.11.4";
chr3	/dev/stdin	CDS	48520586	48520666	.	-	2	gene_id "ENST00000442747.1_ENSG00000164054.11"; transcript_id "ENST00000442747.1_ENSG00000164054.11"; exon_number "4"; exon_id "ENST00000442747.1_ENSG00000164054.11.4";
chr3	/dev/stdin	exon	48538570	48538726	.	-	.	gene_id "ENST00000442747.1_ENSG00000164054.11"; transcript_id "ENST00000442747.1_ENSG00000164054.11"; exon_number "5"; exon_id "ENST00000442747.1_ENSG00000164054.11.5";
chr3	/dev/stdin	CDS	48538570	48538726	.	-	0	gene_id "ENST00000442747.1_ENSG00000164054.11"; transcript_id "ENST00000442747.1_ENSG00000164054.11"; exon_number "5"; exon_id "ENST00000442747.1_ENSG00000164054.11.5";
chr3	/dev/stdin	exon	48541856	48542209	.	-	.	gene_id "ENST00000442747.1_ENSG00000164054.11"; transcript_id "ENST00000442747.1_ENSG00000164054.11"; exon_number "6"; exon_id "ENST00000442747.1_ENSG00000164054.11.6";
chr3	/dev/stdin	CDS	48541856	48542209	.	-	0	gene_id "ENST00000442747.1_ENSG00000164054.11"; transcript_id "ENST00000442747.1_ENSG00000164054.11"; exon_number "6"; exon_id "ENST00000442747.1_ENSG00000164054.11.6";
chr3	/dev/stdin	start_codon	48542207	48542209	.	-	0	gene_id "ENST00000442747.1_ENSG00000164054.11"; transcript_id "ENST00000442747.1_ENSG00000164054.11"; exon_number "6"; exon_id "ENST00000442747.1_ENSG00000164054.11.6";
chr3	/dev/stdin	transcript	48509198	48514512	.	-	.	gene_id "ff7d317f-ca6b-43e1-ab18-0436c98028ff_ENSG00000164054.11"; transcript_id "ff7d317f-ca6b-43e1-ab18-0436c98028ff_ENSG00000164054.11";
chr3	/dev/stdin	exon	48509198	48509616	.	-	.	gene_id "ff7d317f-ca6b-43e1-ab18-0436c98028ff_ENSG00000164054.11"; transcript_id "ff7d317f-ca6b-43e1-ab18-0436c98028ff_ENSG00000164054.11"; exon_number "1"; exon_id "ff7d317f-ca6b-43e1-ab18-0436c98028ff_ENSG00000164054.11.1";
chr3	/dev/stdin	CDS	48509201	48509616	.	-	2	gene_id "ff7d317f-ca6b-43e1-ab18-0436c98028ff_ENSG00000164054.11"; transcript_id "ff7d317f-ca6b-43e1-ab18-0436c98028ff_ENSG00000164054.11"; exon_number "1"; exon_id "ff7d317f-ca6b-43e1-ab18-0436c98028ff_ENSG00000164054.11.1";
chr3	/dev/stdin	exon	48509722	48510585	.	-	.	gene_id "ff7d317f-ca6b-43e1-ab18-0436c98028ff_ENSG00000164054.11"; transcript_id "ff7d317f-ca6b-43e1-ab18-0436c98028ff_ENSG00000164054.11"; exon_number "2"; exon_id "ff7d317f-ca6b-43e1-ab18-0436c98028ff_ENSG00000164054.11.2";
chr3	/dev/stdin	CDS	48509722	48510585	.	-	2	gene_id "ff7d317f-ca6b-43e1-ab18-0436c98028ff_ENSG00000164054.11"; transcript_id "ff7d317f-ca6b-43e1-ab18-0436c98028ff_ENSG00000164054.11"; exon_number "2"; exon_id "ff7d317f-ca6b-43e1-ab18-0436c98028ff_ENSG00000164054.11.2";
chr3	/dev/stdin	exon	48510760	48510972	.	-	.	gene_id "ff7d317f-ca6b-43e1-ab18-0436c98028ff_ENSG00000164054.11"; transcript_id "ff7d317f-ca6b-43e1-ab18-0436c98028ff_ENSG00000164054.11"; exon_number "3"; exon_id "ff7d317f-ca6b-43e1-ab18-0436c98028ff_ENSG00000164054.11.3";
chr3	/dev/stdin	CDS	48510760	48510972	.	-	2	gene_id "ff7d317f-ca6b-43e1-ab18-0436c98028ff_ENSG00000164054.11"; transcript_id "ff7d317f-ca6b-43e1-ab18-0436c98028ff_ENSG00000164054.11"; exon_number "3"; exon_id "ff7d317f-ca6b-43e1-ab18-0436c98028ff_ENSG00000164054.11.3";
chr3	/dev/stdin	exon	48514419	48514512	.	-	.	gene_id "ff7d317f-ca6b-43e1-ab18-0436c98028ff_ENSG00000164054.11"; transcript_id "ff7d317f-ca6b-43e1-ab18-0436c98028ff_ENSG00000164054.11"; exon_number "4"; exon_id "ff7d317f-ca6b-43e1-ab18-0436c98028ff_ENSG00000164054.11.4";
chr3	/dev/stdin	CDS	48514419	48514512	.	-	0	gene_id "ff7d317f-ca6b-43e1-ab18-0436c98028ff_ENSG00000164054.11"; transcript_id "ff7d317f-ca6b-43e1-ab18-0436c98028ff_ENSG00000164054.11"; exon_number "4"; exon_id "ff7d317f-ca6b-43e1-ab18-0436c98028ff_ENSG00000164054.11.4";
chr3	/dev/stdin	start_codon	48514510	48514512	.	-	0	gene_id "ff7d317f-ca6b-43e1-ab18-0436c98028ff_ENSG00000164054.11"; transcript_id "ff7d317f-ca6b-43e1-ab18-0436c98028ff_ENSG00000164054.11"; exon_number "4"; exon_id "ff7d317f-ca6b-43e1-ab18-0436c98028ff_ENSG00000164054.11.4";
chr3	/dev/stdin	stop_codon	48509198	48509200	.	-	0	gene_id "ff7d317f-ca6b-43e1-ab18-0436c98028ff_ENSG00000164054.11"; transcript_id "ff7d317f-ca6b-43e1-ab18-0436c98028ff_ENSG00000164054.11"; exon_number "1"; exon_id "ff7d317f-ca6b-43e1-ab18-0436c98028ff_ENSG00000164054.11.1";
chr3	/dev/stdin	transcript	48509198	48541562	.	-	.	gene_id "861deaea-38b6-48a4-8fa0-8e45a6c4bb87_ENSG00000164054.11"; transcript_id "861deaea-38b6-48a4-8fa0-8e45a6c4bb87_ENSG00000164054.11";
chr3	/dev/stdin	exon	48509198	48510585	.	-	.	gene_id "861deaea-38b6-48a4-8fa0-8e45a6c4bb87_ENSG00000164054.11"; transcript_id "861deaea-38b6-48a4-8fa0-8e45a6c4bb87_ENSG00000164054.11"; exon_number "1"; exon_id "861deaea-38b6-48a4-8fa0-8e45a6c4bb87_ENSG00000164054.11.1";
chr3	/dev/stdin	CDS	48509198	48510585	.	-	0	gene_id "861deaea-38b6-48a4-8fa0-8e45a6c4bb87_ENSG00000164054.11"; transcript_id "861deaea-38b6-48a4-8fa0-8e45a6c4bb87_ENSG00000164054.11"; exon_number "1"; exon_id "861deaea-38b6-48a4-8fa0-8e45a6c4bb87_ENSG00000164054.11.1";
chr3	/dev/stdin	exon	48510760	48510972	.	-	.	gene_id "861deaea-38b6-48a4-8fa0-8e45a6c4bb87_ENSG00000164054.11"; transcript_id "861deaea-38b6-48a4-8fa0-8e45a6c4bb87_ENSG00000164054.11"; exon_number "2"; exon_id "861deaea-38b6-48a4-8fa0-8e45a6c4bb87_ENSG00000164054.11.2";
chr3	/dev/stdin	CDS	48510760	48510972	.	-	0	gene_id "861deaea-38b6-48a4-8fa0-8e45a6c4bb87_ENSG00000164054.11"; transcript_id "861deaea-38b6-48a4-8fa0-8e45a6c4bb87_ENSG00000164054.11"; exon_number "2"; exon_id "861deaea-38b6-48a4-8fa0-8e45a6c4bb87_ENSG00000164054.11.2";
chr3	/dev/stdin	exon	48511127	48511242	.	-	.	gene_id "861deaea-38b6-48a4-8fa0-8e45a6c4bb87_ENSG00000164054.11"; transcript_id "861deaea-38b6-48a4-8fa0-8e45a6c4bb87_ENSG00000164054.11"; exon_number "3"; exon_id "861deaea-38b6-48a4-8fa0-8e45a6c4bb87_ENSG00000164054.11.3";
chr3	/dev/stdin	CDS	48511127	48511242	.	-	2	gene_id "861deaea-38b6-48a4-8fa0-8e45a6c4bb87_ENSG00000164054.11"; transcript_id "861deaea-38b6-48a4-8fa0-8e45a6c4bb87_ENSG00000164054.11"; exon_number "3"; exon_id "861deaea-38b6-48a4-8fa0-8e45a6c4bb87_ENSG00000164054.11.3";
chr3	/dev/stdin	exon	48520586	48520666	.	-	.	gene_id "861deaea-38b6-48a4-8fa0-8e45a6c4bb87_ENSG00000164054.11"; transcript_id "861deaea-38b6-48a4-8fa0-8e45a6c4bb87_ENSG00000164054.11"; exon_number "4"; exon_id "861deaea-38b6-48a4-8fa0-8e45a6c4bb87_ENSG00000164054.11.4";
chr3	/dev/stdin	CDS	48520586	48520666	.	-	2	gene_id "861deaea-38b6-48a4-8fa0-8e45a6c4bb87_ENSG00000164054.11"; transcript_id "861deaea-38b6-48a4-8fa0-8e45a6c4bb87_ENSG00000164054.11"; exon_number "4"; exon_id "861deaea-38b6-48a4-8fa0-8e45a6c4bb87_ENSG00000164054.11.4";
chr3	/dev/stdin	exon	48538570	48538726	.	-	.	gene_id "861deaea-38b6-48a4-8fa0-8e45a6c4bb87_ENSG00000164054.11"; transcript_id "861deaea-38b6-48a4-8fa0-8e45a6c4bb87_ENSG00000164054.11"; exon_number "5"; exon_id "861deaea-38b6-48a4-8fa0-8e45a6c4bb87_ENSG00000164054.11.5";
chr3	/dev/stdin	CDS	48538570	48538726	.	-	0	gene_id "861deaea-38b6-48a4-8fa0-8e45a6c4bb87_ENSG00000164054.11"; transcript_id "861deaea-38b6-48a4-8fa0-8e45a6c4bb87_ENSG00000164054.11"; exon_number "5"; exon_id "861deaea-38b6-48a4-8fa0-8e45a6c4bb87_ENSG00000164054.11.5";
chr3	/dev/stdin	exon	48540528	48540626	.	-	.	gene_id "861deaea-38b6-48a4-8fa0-8e45a6c4bb87_ENSG00000164054.11"; transcript_id "861deaea-38b6-48a4-8fa0-8e45a6c4bb87_ENSG00000164054.11"; exon_number "6"; exon_id "861deaea-38b6-48a4-8fa0-8e45a6c4bb87_ENSG00000164054.11.6";
chr3	/dev/stdin	CDS	48540528	48540626	.	-	0	gene_id "861deaea-38b6-48a4-8fa0-8e45a6c4bb87_ENSG00000164054.11"; transcript_id "861deaea-38b6-48a4-8fa0-8e45a6c4bb87_ENSG00000164054.11"; exon_number "6"; exon_id "861deaea-38b6-48a4-8fa0-8e45a6c4bb87_ENSG00000164054.11.6";
chr3	/dev/stdin	exon	48541452	48541562	.	-	.	gene_id "861deaea-38b6-48a4-8fa0-8e45a6c4bb87_ENSG00000164054.11"; transcript_id "861deaea-38b6-48a4-8fa0-8e45a6c4bb87_ENSG00000164054.11"; exon_number "7"; exon_id "861deaea-38b6-48a4-8fa0-8e45a6c4bb87_ENSG00000164054.11.7";
chr3	/dev/stdin	CDS	48541452	48541562	.	-	0	gene_id "861deaea-38b6-48a4-8fa0-8e45a6c4bb87_ENSG00000164054.11"; transcript_id "861deaea-38b6-48a4-8fa0-8e45a6c4bb87_ENSG00000164054.11"; exon_number "7"; exon_id "861deaea-38b6-48a4-8fa0-8e45a6c4bb87_ENSG00000164054.11.7";
chr3	/dev/stdin	start_codon	48541560	48541562	.	-	0	gene_id "861deaea-38b6-48a4-8fa0-8e45a6c4bb87_ENSG00000164054.11"; transcript_id "861deaea-38b6-48a4-8fa0-8e45a6c4bb87_ENSG00000164054.11"; exon_number "7"; exon_id "861deaea-38b6-48a4-8fa0-8e45a6c4bb87_ENSG00000164054.11.7";
chr3	/dev/stdin	transcript	48509198	48514512	.	-	.	gene_id "deb60394-bd1a-4b26-b1d0-c03737db590e_ENSG00000164054.11"; transcript_id "deb60394-bd1a-4b26-b1d0-c03737db590e_ENSG00000164054.11";
chr3	/dev/stdin	exon	48509198	48510585	.	-	.	gene_id "deb60394-bd1a-4b26-b1d0-c03737db590e_ENSG00000164054.11"; transcript_id "deb60394-bd1a-4b26-b1d0-c03737db590e_ENSG00000164054.11"; exon_number "1"; exon_id "deb60394-bd1a-4b26-b1d0-c03737db590e_ENSG00000164054.11.1";
chr3	/dev/stdin	CDS	48509201	48510585	.	-	2	gene_id "deb60394-bd1a-4b26-b1d0-c03737db590e_ENSG00000164054.11"; transcript_id "deb60394-bd1a-4b26-b1d0-c03737db590e_ENSG00000164054.11"; exon_number "1"; exon_id "deb60394-bd1a-4b26-b1d0-c03737db590e_ENSG00000164054.11.1";
chr3	/dev/stdin	exon	48510760	48510972	.	-	.	gene_id "deb60394-bd1a-4b26-b1d0-c03737db590e_ENSG00000164054.11"; transcript_id "deb60394-bd1a-4b26-b1d0-c03737db590e_ENSG00000164054.11"; exon_number "2"; exon_id "deb60394-bd1a-4b26-b1d0-c03737db590e_ENSG00000164054.11.2";
chr3	/dev/stdin	CDS	48510760	48510972	.	-	2	gene_id "deb60394-bd1a-4b26-b1d0-c03737db590e_ENSG00000164054.11"; transcript_id "deb60394-bd1a-4b26-b1d0-c03737db590e_ENSG00000164054.11"; exon_number "2"; exon_id "deb60394-bd1a-4b26-b1d0-c03737db590e_ENSG00000164054.11.2";
chr3	/dev/stdin	exon	48514419	48514512	.	-	.	gene_id "deb60394-bd1a-4b26-b1d0-c03737db590e_ENSG00000164054.11"; transcript_id "deb60394-bd1a-4b26-b1d0-c03737db590e_ENSG00000164054.11"; exon_number "3"; exon_id "deb60394-bd1a-4b26-b1d0-c03737db590e_ENSG00000164054.11.3";
chr3	/dev/stdin	CDS	48514419	48514512	.	-	0	gene_id "deb60394-bd1a-4b26-b1d0-c03737db590e_ENSG00000164054.11"; transcript_id "deb60394-bd1a-4b26-b1d0-c03737db590e_ENSG00000164054.11"; exon_number "3"; exon_id "deb60394-bd1a-4b26-b1d0-c03737db590e_ENSG00000164054.11.3";
chr3	/dev/stdin	start_codon	48514510	48514512	.	-	0	gene_id "deb60394-bd1a-4b26-b1d0-c03737db590e_ENSG00000164054.11"; transcript_id "deb60394-bd1a-4b26-b1d0-c03737db590e_ENSG00000164054.11"; exon_number "3"; exon_id "deb60394-bd1a-4b26-b1d0-c03737db590e_ENSG00000164054.11.3";
chr3	/dev/stdin	stop_codon	48509198	48509200	.	-	0	gene_id "deb60394-bd1a-4b26-b1d0-c03737db590e_ENSG00000164054.11"; transcript_id "deb60394-bd1a-4b26-b1d0-c03737db590e_ENSG00000164054.11"; exon_number "1"; exon_id "deb60394-bd1a-4b26-b1d0-c03737db590e_ENSG00000164054.11.1";
chr3	/dev/stdin	transcript	48509198	48541562	.	-	.	gene_id "de91d216-c9bd-48c5-825b-f1c764eea271_ENSG00000164054.11"; transcript_id "de91d216-c9bd-48c5-825b-f1c764eea271_ENSG00000164054.11";
chr3	/dev/stdin	exon	48509198	48509616	.	-	.	gene_id "de91d216-c9bd-48c5-825b-f1c764eea271_ENSG00000164054.11"; transcript_id "de91d216-c9bd-48c5-825b-f1c764eea271_ENSG00000164054.11"; exon_number "1"; exon_id "de91d216-c9bd-48c5-825b-f1c764eea271_ENSG00000164054.11.1";
chr3	/dev/stdin	CDS	48509198	48509616	.	-	0	gene_id "de91d216-c9bd-48c5-825b-f1c764eea271_ENSG00000164054.11"; transcript_id "de91d216-c9bd-48c5-825b-f1c764eea271_ENSG00000164054.11"; exon_number "1"; exon_id "de91d216-c9bd-48c5-825b-f1c764eea271_ENSG00000164054.11.1";
chr3	/dev/stdin	exon	48510760	48510972	.	-	.	gene_id "de91d216-c9bd-48c5-825b-f1c764eea271_ENSG00000164054.11"; transcript_id "de91d216-c9bd-48c5-825b-f1c764eea271_ENSG00000164054.11"; exon_number "2"; exon_id "de91d216-c9bd-48c5-825b-f1c764eea271_ENSG00000164054.11.2";
chr3	/dev/stdin	CDS	48510760	48510972	.	-	0	gene_id "de91d216-c9bd-48c5-825b-f1c764eea271_ENSG00000164054.11"; transcript_id "de91d216-c9bd-48c5-825b-f1c764eea271_ENSG00000164054.11"; exon_number "2"; exon_id "de91d216-c9bd-48c5-825b-f1c764eea271_ENSG00000164054.11.2";
chr3	/dev/stdin	exon	48511127	48511242	.	-	.	gene_id "de91d216-c9bd-48c5-825b-f1c764eea271_ENSG00000164054.11"; transcript_id "de91d216-c9bd-48c5-825b-f1c764eea271_ENSG00000164054.11"; exon_number "3"; exon_id "de91d216-c9bd-48c5-825b-f1c764eea271_ENSG00000164054.11.3";
chr3	/dev/stdin	CDS	48511127	48511242	.	-	2	gene_id "de91d216-c9bd-48c5-825b-f1c764eea271_ENSG00000164054.11"; transcript_id "de91d216-c9bd-48c5-825b-f1c764eea271_ENSG00000164054.11"; exon_number "3"; exon_id "de91d216-c9bd-48c5-825b-f1c764eea271_ENSG00000164054.11.3";
chr3	/dev/stdin	exon	48520586	48520666	.	-	.	gene_id "de91d216-c9bd-48c5-825b-f1c764eea271_ENSG00000164054.11"; transcript_id "de91d216-c9bd-48c5-825b-f1c764eea271_ENSG00000164054.11"; exon_number "4"; exon_id "de91d216-c9bd-48c5-825b-f1c764eea271_ENSG00000164054.11.4";
chr3	/dev/stdin	CDS	48520586	48520666	.	-	2	gene_id "de91d216-c9bd-48c5-825b-f1c764eea271_ENSG00000164054.11"; transcript_id "de91d216-c9bd-48c5-825b-f1c764eea271_ENSG00000164054.11"; exon_number "4"; exon_id "de91d216-c9bd-48c5-825b-f1c764eea271_ENSG00000164054.11.4";
chr3	/dev/stdin	exon	48538570	48538726	.	-	.	gene_id "de91d216-c9bd-48c5-825b-f1c764eea271_ENSG00000164054.11"; transcript_id "de91d216-c9bd-48c5-825b-f1c764eea271_ENSG00000164054.11"; exon_number "5"; exon_id "de91d216-c9bd-48c5-825b-f1c764eea271_ENSG00000164054.11.5";
chr3	/dev/stdin	CDS	48538570	48538726	.	-	0	gene_id "de91d216-c9bd-48c5-825b-f1c764eea271_ENSG00000164054.11"; transcript_id "de91d216-c9bd-48c5-825b-f1c764eea271_ENSG00000164054.11"; exon_number "5"; exon_id "de91d216-c9bd-48c5-825b-f1c764eea271_ENSG00000164054.11.5";
chr3	/dev/stdin	exon	48541452	48541562	.	-	.	gene_id "de91d216-c9bd-48c5-825b-f1c764eea271_ENSG00000164054.11"; transcript_id "de91d216-c9bd-48c5-825b-f1c764eea271_ENSG00000164054.11"; exon_number "6"; exon_id "de91d216-c9bd-48c5-825b-f1c764eea271_ENSG00000164054.11.6";
chr3	/dev/stdin	CDS	48541452	48541562	.	-	0	gene_id "de91d216-c9bd-48c5-825b-f1c764eea271_ENSG00000164054.11"; transcript_id "de91d216-c9bd-48c5-825b-f1c764eea271_ENSG00000164054.11"; exon_number "6"; exon_id "de91d216-c9bd-48c5-825b-f1c764eea271_ENSG00000164054.11.6";
chr3	/dev/stdin	start_codon	48541560	48541562	.	-	0	gene_id "de91d216-c9bd-48c5-825b-f1c764eea271_ENSG00000164054.11"; transcript_id "de91d216-c9bd-48c5-825b-f1c764eea271_ENSG00000164054.11"; exon_number "6"; exon_id "de91d216-c9bd-48c5-825b-f1c764eea271_ENSG00000164054.11.6";
chr3	/dev/stdin	transcript	48509198	48514512	.	-	.	gene_id "2fc7c766-8972-4e52-94c7-e87efc6e6ef8_ENSG00000164054.11"; transcript_id "2fc7c766-8972-4e52-94c7-e87efc6e6ef8_ENSG00000164054.11";
chr3	/dev/stdin	exon	48509198	48510585	.	-	.	gene_id "2fc7c766-8972-4e52-94c7-e87efc6e6ef8_ENSG00000164054.11"; transcript_id "2fc7c766-8972-4e52-94c7-e87efc6e6ef8_ENSG00000164054.11"; exon_number "1"; exon_id "2fc7c766-8972-4e52-94c7-e87efc6e6ef8_ENSG00000164054.11.1";
chr3	/dev/stdin	CDS	48509198	48510585	.	-	0	gene_id "2fc7c766-8972-4e52-94c7-e87efc6e6ef8_ENSG00000164054.11"; transcript_id "2fc7c766-8972-4e52-94c7-e87efc6e6ef8_ENSG00000164054.11"; exon_number "1"; exon_id "2fc7c766-8972-4e52-94c7-e87efc6e6ef8_ENSG00000164054.11.1";
chr3	/dev/stdin	exon	48510760	48510919	.	-	.	gene_id "2fc7c766-8972-4e52-94c7-e87efc6e6ef8_ENSG00000164054.11"; transcript_id "2fc7c766-8972-4e52-94c7-e87efc6e6ef8_ENSG00000164054.11"; exon_number "2"; exon_id "2fc7c766-8972-4e52-94c7-e87efc6e6ef8_ENSG00000164054.11.2";
chr3	/dev/stdin	CDS	48510760	48510919	.	-	1	gene_id "2fc7c766-8972-4e52-94c7-e87efc6e6ef8_ENSG00000164054.11"; transcript_id "2fc7c766-8972-4e52-94c7-e87efc6e6ef8_ENSG00000164054.11"; exon_number "2"; exon_id "2fc7c766-8972-4e52-94c7-e87efc6e6ef8_ENSG00000164054.11.2";
chr3	/dev/stdin	exon	48511086	48511242	.	-	.	gene_id "2fc7c766-8972-4e52-94c7-e87efc6e6ef8_ENSG00000164054.11"; transcript_id "2fc7c766-8972-4e52-94c7-e87efc6e6ef8_ENSG00000164054.11"; exon_number "3"; exon_id "2fc7c766-8972-4e52-94c7-e87efc6e6ef8_ENSG00000164054.11.3";
chr3	/dev/stdin	CDS	48511086	48511242	.	-	2	gene_id "2fc7c766-8972-4e52-94c7-e87efc6e6ef8_ENSG00000164054.11"; transcript_id "2fc7c766-8972-4e52-94c7-e87efc6e6ef8_ENSG00000164054.11"; exon_number "3"; exon_id "2fc7c766-8972-4e52-94c7-e87efc6e6ef8_ENSG00000164054.11.3";
chr3	/dev/stdin	exon	48514419	48514512	.	-	.	gene_id "2fc7c766-8972-4e52-94c7-e87efc6e6ef8_ENSG00000164054.11"; transcript_id "2fc7c766-8972-4e52-94c7-e87efc6e6ef8_ENSG00000164054.11"; exon_number "4"; exon_id "2fc7c766-8972-4e52-94c7-e87efc6e6ef8_ENSG00000164054.11.4";
chr3	/dev/stdin	CDS	48514419	48514512	.	-	0	gene_id "2fc7c766-8972-4e52-94c7-e87efc6e6ef8_ENSG00000164054.11"; transcript_id "2fc7c766-8972-4e52-94c7-e87efc6e6ef8_ENSG00000164054.11"; exon_number "4"; exon_id "2fc7c766-8972-4e52-94c7-e87efc6e6ef8_ENSG00000164054.11.4";
chr3	/dev/stdin	start_codon	48514510	48514512	.	-	0	gene_id "2fc7c766-8972-4e52-94c7-e87efc6e6ef8_ENSG00000164054.11"; transcript_id "2fc7c766-8972-4e52-94c7-e87efc6e6ef8_ENSG00000164054.11"; exon_number "4"; exon_id "2fc7c766-8972-4e52-94c7-e87efc6e6ef8_ENSG00000164054.11.4";
chr3	/dev/stdin	transcript	48509445	48541562	.	-	.	gene_id "ENST00000443308.2_ENSG00000164054.11"; transcript_id "ENST00000443308.2_ENSG00000164054.11";
chr3	/dev/stdin	exon	48509445	48510585	.	-	.	gene_id "ENST00000443308.2_ENSG00000164054.11"; transcript_id "ENST00000443308.2_ENSG00000164054.11"; exon_number "1"; exon_id "ENST00000443308.2_ENSG00000164054.11.1";
chr3	/dev/stdin	CDS	48509445	48510585	.	-	0	gene_id "ENST00000443308.2_ENSG00000164054.11"; transcript_id "ENST00000443308.2_ENSG00000164054.11"; exon_number "1"; exon_id "ENST00000443308.2_ENSG00000164054.11.1";
chr3	/dev/stdin	exon	48510760	48510972	.	-	.	gene_id "ENST00000443308.2_ENSG00000164054.11"; transcript_id "ENST00000443308.2_ENSG00000164054.11"; exon_number "2"; exon_id "ENST00000443308.2_ENSG00000164054.11.2";
chr3	/dev/stdin	CDS	48510760	48510972	.	-	0	gene_id "ENST00000443308.2_ENSG00000164054.11"; transcript_id "ENST00000443308.2_ENSG00000164054.11"; exon_number "2"; exon_id "ENST00000443308.2_ENSG00000164054.11.2";
chr3	/dev/stdin	exon	48511127	48511242	.	-	.	gene_id "ENST00000443308.2_ENSG00000164054.11"; transcript_id "ENST00000443308.2_ENSG00000164054.11"; exon_number "3"; exon_id "ENST00000443308.2_ENSG00000164054.11.3";
chr3	/dev/stdin	CDS	48511127	48511242	.	-	2	gene_id "ENST00000443308.2_ENSG00000164054.11"; transcript_id "ENST00000443308.2_ENSG00000164054.11"; exon_number "3"; exon_id "ENST00000443308.2_ENSG00000164054.11.3";
chr3	/dev/stdin	exon	48520586	48520666	.	-	.	gene_id "ENST00000443308.2_ENSG00000164054.11"; transcript_id "ENST00000443308.2_ENSG00000164054.11"; exon_number "4"; exon_id "ENST00000443308.2_ENSG00000164054.11.4";
chr3	/dev/stdin	CDS	48520586	48520666	.	-	2	gene_id "ENST00000443308.2_ENSG00000164054.11"; transcript_id "ENST00000443308.2_ENSG00000164054.11"; exon_number "4"; exon_id "ENST00000443308.2_ENSG00000164054.11.4";
chr3	/dev/stdin	exon	48538591	48538726	.	-	.	gene_id "ENST00000443308.2_ENSG00000164054.11"; transcript_id "ENST00000443308.2_ENSG00000164054.11"; exon_number "5"; exon_id "ENST00000443308.2_ENSG00000164054.11.5";
chr3	/dev/stdin	CDS	48538591	48538726	.	-	0	gene_id "ENST00000443308.2_ENSG00000164054.11"; transcript_id "ENST00000443308.2_ENSG00000164054.11"; exon_number "5"; exon_id "ENST00000443308.2_ENSG00000164054.11.5";
chr3	/dev/stdin	exon	48541452	48541562	.	-	.	gene_id "ENST00000443308.2_ENSG00000164054.11"; transcript_id "ENST00000443308.2_ENSG00000164054.11"; exon_number "6"; exon_id "ENST00000443308.2_ENSG00000164054.11.6";
chr3	/dev/stdin	CDS	48541452	48541562	.	-	0	gene_id "ENST00000443308.2_ENSG00000164054.11"; transcript_id "ENST00000443308.2_ENSG00000164054.11"; exon_number "6"; exon_id "ENST00000443308.2_ENSG00000164054.11.6";
chr3	/dev/stdin	start_codon	48541560	48541562	.	-	0	gene_id "ENST00000443308.2_ENSG00000164054.11"; transcript_id "ENST00000443308.2_ENSG00000164054.11"; exon_number "6"; exon_id "ENST00000443308.2_ENSG00000164054.11.6";
chr3	/dev/stdin	transcript	48509583	48541562	.	-	.	gene_id "05f83f6b-644c-4468-8861-e47c572cba9b_ENSG00000164054.11"; transcript_id "05f83f6b-644c-4468-8861-e47c572cba9b_ENSG00000164054.11";
chr3	/dev/stdin	exon	48509583	48510585	.	-	.	gene_id "05f83f6b-644c-4468-8861-e47c572cba9b_ENSG00000164054.11"; transcript_id "05f83f6b-644c-4468-8861-e47c572cba9b_ENSG00000164054.11"; exon_number "1"; exon_id "05f83f6b-644c-4468-8861-e47c572cba9b_ENSG00000164054.11.1";
chr3	/dev/stdin	CDS	48509583	48510585	.	-	2	gene_id "05f83f6b-644c-4468-8861-e47c572cba9b_ENSG00000164054.11"; transcript_id "05f83f6b-644c-4468-8861-e47c572cba9b_ENSG00000164054.11"; exon_number "1"; exon_id "05f83f6b-644c-4468-8861-e47c572cba9b_ENSG00000164054.11.1";
chr3	/dev/stdin	exon	48510760	48510972	.	-	.	gene_id "05f83f6b-644c-4468-8861-e47c572cba9b_ENSG00000164054.11"; transcript_id "05f83f6b-644c-4468-8861-e47c572cba9b_ENSG00000164054.11"; exon_number "2"; exon_id "05f83f6b-644c-4468-8861-e47c572cba9b_ENSG00000164054.11.2";
chr3	/dev/stdin	CDS	48510760	48510972	.	-	2	gene_id "05f83f6b-644c-4468-8861-e47c572cba9b_ENSG00000164054.11"; transcript_id "05f83f6b-644c-4468-8861-e47c572cba9b_ENSG00000164054.11"; exon_number "2"; exon_id "05f83f6b-644c-4468-8861-e47c572cba9b_ENSG00000164054.11.2";
chr3	/dev/stdin	exon	48520586	48520666	.	-	.	gene_id "05f83f6b-644c-4468-8861-e47c572cba9b_ENSG00000164054.11"; transcript_id "05f83f6b-644c-4468-8861-e47c572cba9b_ENSG00000164054.11"; exon_number "3"; exon_id "05f83f6b-644c-4468-8861-e47c572cba9b_ENSG00000164054.11.3";
chr3	/dev/stdin	CDS	48520586	48520666	.	-	2	gene_id "05f83f6b-644c-4468-8861-e47c572cba9b_ENSG00000164054.11"; transcript_id "05f83f6b-644c-4468-8861-e47c572cba9b_ENSG00000164054.11"; exon_number "3"; exon_id "05f83f6b-644c-4468-8861-e47c572cba9b_ENSG00000164054.11.3";
chr3	/dev/stdin	exon	48538570	48538726	.	-	.	gene_id "05f83f6b-644c-4468-8861-e47c572cba9b_ENSG00000164054.11"; transcript_id "05f83f6b-644c-4468-8861-e47c572cba9b_ENSG00000164054.11"; exon_number "4"; exon_id "05f83f6b-644c-4468-8861-e47c572cba9b_ENSG00000164054.11.4";
chr3	/dev/stdin	CDS	48538570	48538726	.	-	0	gene_id "05f83f6b-644c-4468-8861-e47c572cba9b_ENSG00000164054.11"; transcript_id "05f83f6b-644c-4468-8861-e47c572cba9b_ENSG00000164054.11"; exon_number "4"; exon_id "05f83f6b-644c-4468-8861-e47c572cba9b_ENSG00000164054.11.4";
chr3	/dev/stdin	exon	48541452	48541562	.	-	.	gene_id "05f83f6b-644c-4468-8861-e47c572cba9b_ENSG00000164054.11"; transcript_id "05f83f6b-644c-4468-8861-e47c572cba9b_ENSG00000164054.11"; exon_number "5"; exon_id "05f83f6b-644c-4468-8861-e47c572cba9b_ENSG00000164054.11.5";
chr3	/dev/stdin	CDS	48541452	48541562	.	-	0	gene_id "05f83f6b-644c-4468-8861-e47c572cba9b_ENSG00000164054.11"; transcript_id "05f83f6b-644c-4468-8861-e47c572cba9b_ENSG00000164054.11"; exon_number "5"; exon_id "05f83f6b-644c-4468-8861-e47c572cba9b_ENSG00000164054.11.5";
chr3	/dev/stdin	start_codon	48541560	48541562	.	-	0	gene_id "05f83f6b-644c-4468-8861-e47c572cba9b_ENSG00000164054.11"; transcript_id "05f83f6b-644c-4468-8861-e47c572cba9b_ENSG00000164054.11"; exon_number "5"; exon_id "05f83f6b-644c-4468-8861-e47c572cba9b_ENSG00000164054.11.5";
chr3	/dev/stdin	transcript	48555118	48573087	.	-	.	gene_id "2b1e3904-f695-483e-8a93-27ad38bb2158_ENSG00000114268.7"; transcript_id "2b1e3904-f695-483e-8a93-27ad38bb2158_ENSG00000114268.7";
chr3	/dev/stdin	exon	48555118	48557239	.	-	.	gene_id "2b1e3904-f695-483e-8a93-27ad38bb2158_ENSG00000114268.7"; transcript_id "2b1e3904-f695-483e-8a93-27ad38bb2158_ENSG00000114268.7"; exon_number "1"; exon_id "2b1e3904-f695-483e-8a93-27ad38bb2158_ENSG00000114268.7.1";
chr3	/dev/stdin	CDS	48555121	48557239	.	-	1	gene_id "2b1e3904-f695-483e-8a93-27ad38bb2158_ENSG00000114268.7"; transcript_id "2b1e3904-f695-483e-8a93-27ad38bb2158_ENSG00000114268.7"; exon_number "1"; exon_id "2b1e3904-f695-483e-8a93-27ad38bb2158_ENSG00000114268.7.1";
chr3	/dev/stdin	exon	48559419	48559483	.	-	.	gene_id "2b1e3904-f695-483e-8a93-27ad38bb2158_ENSG00000114268.7"; transcript_id "2b1e3904-f695-483e-8a93-27ad38bb2158_ENSG00000114268.7"; exon_number "2"; exon_id "2b1e3904-f695-483e-8a93-27ad38bb2158_ENSG00000114268.7.2";
chr3	/dev/stdin	CDS	48559419	48559483	.	-	0	gene_id "2b1e3904-f695-483e-8a93-27ad38bb2158_ENSG00000114268.7"; transcript_id "2b1e3904-f695-483e-8a93-27ad38bb2158_ENSG00000114268.7"; exon_number "2"; exon_id "2b1e3904-f695-483e-8a93-27ad38bb2158_ENSG00000114268.7.2";
chr3	/dev/stdin	exon	48560970	48561032	.	-	.	gene_id "2b1e3904-f695-483e-8a93-27ad38bb2158_ENSG00000114268.7"; transcript_id "2b1e3904-f695-483e-8a93-27ad38bb2158_ENSG00000114268.7"; exon_number "3"; exon_id "2b1e3904-f695-483e-8a93-27ad38bb2158_ENSG00000114268.7.3";
chr3	/dev/stdin	CDS	48560970	48561032	.	-	0	gene_id "2b1e3904-f695-483e-8a93-27ad38bb2158_ENSG00000114268.7"; transcript_id "2b1e3904-f695-483e-8a93-27ad38bb2158_ENSG00000114268.7"; exon_number "3"; exon_id "2b1e3904-f695-483e-8a93-27ad38bb2158_ENSG00000114268.7.3";
chr3	/dev/stdin	exon	48561134	48561263	.	-	.	gene_id "2b1e3904-f695-483e-8a93-27ad38bb2158_ENSG00000114268.7"; transcript_id "2b1e3904-f695-483e-8a93-27ad38bb2158_ENSG00000114268.7"; exon_number "4"; exon_id "2b1e3904-f695-483e-8a93-27ad38bb2158_ENSG00000114268.7.4";
chr3	/dev/stdin	CDS	48561134	48561263	.	-	1	gene_id "2b1e3904-f695-483e-8a93-27ad38bb2158_ENSG00000114268.7"; transcript_id "2b1e3904-f695-483e-8a93-27ad38bb2158_ENSG00000114268.7"; exon_number "4"; exon_id "2b1e3904-f695-483e-8a93-27ad38bb2158_ENSG00000114268.7.4";
chr3	/dev/stdin	exon	48562998	48563102	.	-	.	gene_id "2b1e3904-f695-483e-8a93-27ad38bb2158_ENSG00000114268.7"; transcript_id "2b1e3904-f695-483e-8a93-27ad38bb2158_ENSG00000114268.7"; exon_number "5"; exon_id "2b1e3904-f695-483e-8a93-27ad38bb2158_ENSG00000114268.7.5";
chr3	/dev/stdin	CDS	48562998	48563102	.	-	1	gene_id "2b1e3904-f695-483e-8a93-27ad38bb2158_ENSG00000114268.7"; transcript_id "2b1e3904-f695-483e-8a93-27ad38bb2158_ENSG00000114268.7"; exon_number "5"; exon_id "2b1e3904-f695-483e-8a93-27ad38bb2158_ENSG00000114268.7.5";
chr3	/dev/stdin	exon	48572945	48573087	.	-	.	gene_id "2b1e3904-f695-483e-8a93-27ad38bb2158_ENSG00000114268.7"; transcript_id "2b1e3904-f695-483e-8a93-27ad38bb2158_ENSG00000114268.7"; exon_number "6"; exon_id "2b1e3904-f695-483e-8a93-27ad38bb2158_ENSG00000114268.7.6";
chr3	/dev/stdin	CDS	48572945	48573087	.	-	0	gene_id "2b1e3904-f695-483e-8a93-27ad38bb2158_ENSG00000114268.7"; transcript_id "2b1e3904-f695-483e-8a93-27ad38bb2158_ENSG00000114268.7"; exon_number "6"; exon_id "2b1e3904-f695-483e-8a93-27ad38bb2158_ENSG00000114268.7.6";
chr3	/dev/stdin	start_codon	48573085	48573087	.	-	0	gene_id "2b1e3904-f695-483e-8a93-27ad38bb2158_ENSG00000114268.7"; transcript_id "2b1e3904-f695-483e-8a93-27ad38bb2158_ENSG00000114268.7"; exon_number "6"; exon_id "2b1e3904-f695-483e-8a93-27ad38bb2158_ENSG00000114268.7.6";
chr3	/dev/stdin	stop_codon	48555118	48555120	.	-	0	gene_id "2b1e3904-f695-483e-8a93-27ad38bb2158_ENSG00000114268.7"; transcript_id "2b1e3904-f695-483e-8a93-27ad38bb2158_ENSG00000114268.7"; exon_number "1"; exon_id "2b1e3904-f695-483e-8a93-27ad38bb2158_ENSG00000114268.7.1";
chr3	/dev/stdin	transcript	48599161	48602916	.	-	.	gene_id "6089f86a-4994-4b87-8171-00a4fbd3920f_ENSG00000114270.11"; transcript_id "6089f86a-4994-4b87-8171-00a4fbd3920f_ENSG00000114270.11";
chr3	/dev/stdin	exon	48599161	48600569	.	-	.	gene_id "6089f86a-4994-4b87-8171-00a4fbd3920f_ENSG00000114270.11"; transcript_id "6089f86a-4994-4b87-8171-00a4fbd3920f_ENSG00000114270.11"; exon_number "1"; exon_id "6089f86a-4994-4b87-8171-00a4fbd3920f_ENSG00000114270.11.1";
chr3	/dev/stdin	CDS	48599161	48600569	.	-	1	gene_id "6089f86a-4994-4b87-8171-00a4fbd3920f_ENSG00000114270.11"; transcript_id "6089f86a-4994-4b87-8171-00a4fbd3920f_ENSG00000114270.11"; exon_number "1"; exon_id "6089f86a-4994-4b87-8171-00a4fbd3920f_ENSG00000114270.11.1";
chr3	/dev/stdin	exon	48602216	48602413	.	-	.	gene_id "6089f86a-4994-4b87-8171-00a4fbd3920f_ENSG00000114270.11"; transcript_id "6089f86a-4994-4b87-8171-00a4fbd3920f_ENSG00000114270.11"; exon_number "2"; exon_id "6089f86a-4994-4b87-8171-00a4fbd3920f_ENSG00000114270.11.2";
chr3	/dev/stdin	CDS	48602216	48602413	.	-	1	gene_id "6089f86a-4994-4b87-8171-00a4fbd3920f_ENSG00000114270.11"; transcript_id "6089f86a-4994-4b87-8171-00a4fbd3920f_ENSG00000114270.11"; exon_number "2"; exon_id "6089f86a-4994-4b87-8171-00a4fbd3920f_ENSG00000114270.11.2";
chr3	/dev/stdin	exon	48602542	48602634	.	-	.	gene_id "6089f86a-4994-4b87-8171-00a4fbd3920f_ENSG00000114270.11"; transcript_id "6089f86a-4994-4b87-8171-00a4fbd3920f_ENSG00000114270.11"; exon_number "3"; exon_id "6089f86a-4994-4b87-8171-00a4fbd3920f_ENSG00000114270.11.3";
chr3	/dev/stdin	CDS	48602542	48602634	.	-	1	gene_id "6089f86a-4994-4b87-8171-00a4fbd3920f_ENSG00000114270.11"; transcript_id "6089f86a-4994-4b87-8171-00a4fbd3920f_ENSG00000114270.11"; exon_number "3"; exon_id "6089f86a-4994-4b87-8171-00a4fbd3920f_ENSG00000114270.11.3";
chr3	/dev/stdin	exon	48602843	48602916	.	-	.	gene_id "6089f86a-4994-4b87-8171-00a4fbd3920f_ENSG00000114270.11"; transcript_id "6089f86a-4994-4b87-8171-00a4fbd3920f_ENSG00000114270.11"; exon_number "4"; exon_id "6089f86a-4994-4b87-8171-00a4fbd3920f_ENSG00000114270.11.4";
chr3	/dev/stdin	CDS	48602843	48602916	.	-	0	gene_id "6089f86a-4994-4b87-8171-00a4fbd3920f_ENSG00000114270.11"; transcript_id "6089f86a-4994-4b87-8171-00a4fbd3920f_ENSG00000114270.11"; exon_number "4"; exon_id "6089f86a-4994-4b87-8171-00a4fbd3920f_ENSG00000114270.11.4";
chr3	/dev/stdin	start_codon	48602914	48602916	.	-	0	gene_id "6089f86a-4994-4b87-8171-00a4fbd3920f_ENSG00000114270.11"; transcript_id "6089f86a-4994-4b87-8171-00a4fbd3920f_ENSG00000114270.11"; exon_number "4"; exon_id "6089f86a-4994-4b87-8171-00a4fbd3920f_ENSG00000114270.11.4";
chr3	/dev/stdin	transcript	48601507	48605597	.	-	.	gene_id "4b0193cb-9448-45bb-8e02-8dfcfb4dbab1_ENSG00000114270.11"; transcript_id "4b0193cb-9448-45bb-8e02-8dfcfb4dbab1_ENSG00000114270.11";
chr3	/dev/stdin	exon	48601507	48601855	.	-	.	gene_id "4b0193cb-9448-45bb-8e02-8dfcfb4dbab1_ENSG00000114270.11"; transcript_id "4b0193cb-9448-45bb-8e02-8dfcfb4dbab1_ENSG00000114270.11"; exon_number "1"; exon_id "4b0193cb-9448-45bb-8e02-8dfcfb4dbab1_ENSG00000114270.11.1";
chr3	/dev/stdin	CDS	48601507	48601855	.	-	2	gene_id "4b0193cb-9448-45bb-8e02-8dfcfb4dbab1_ENSG00000114270.11"; transcript_id "4b0193cb-9448-45bb-8e02-8dfcfb4dbab1_ENSG00000114270.11"; exon_number "1"; exon_id "4b0193cb-9448-45bb-8e02-8dfcfb4dbab1_ENSG00000114270.11.1";
chr3	/dev/stdin	exon	48602216	48602413	.	-	.	gene_id "4b0193cb-9448-45bb-8e02-8dfcfb4dbab1_ENSG00000114270.11"; transcript_id "4b0193cb-9448-45bb-8e02-8dfcfb4dbab1_ENSG00000114270.11"; exon_number "2"; exon_id "4b0193cb-9448-45bb-8e02-8dfcfb4dbab1_ENSG00000114270.11.2";
chr3	/dev/stdin	CDS	48602216	48602413	.	-	2	gene_id "4b0193cb-9448-45bb-8e02-8dfcfb4dbab1_ENSG00000114270.11"; transcript_id "4b0193cb-9448-45bb-8e02-8dfcfb4dbab1_ENSG00000114270.11"; exon_number "2"; exon_id "4b0193cb-9448-45bb-8e02-8dfcfb4dbab1_ENSG00000114270.11.2";
chr3	/dev/stdin	exon	48602542	48602634	.	-	.	gene_id "4b0193cb-9448-45bb-8e02-8dfcfb4dbab1_ENSG00000114270.11"; transcript_id "4b0193cb-9448-45bb-8e02-8dfcfb4dbab1_ENSG00000114270.11"; exon_number "3"; exon_id "4b0193cb-9448-45bb-8e02-8dfcfb4dbab1_ENSG00000114270.11.3";
chr3	/dev/stdin	CDS	48602542	48602634	.	-	2	gene_id "4b0193cb-9448-45bb-8e02-8dfcfb4dbab1_ENSG00000114270.11"; transcript_id "4b0193cb-9448-45bb-8e02-8dfcfb4dbab1_ENSG00000114270.11"; exon_number "3"; exon_id "4b0193cb-9448-45bb-8e02-8dfcfb4dbab1_ENSG00000114270.11.3";
chr3	/dev/stdin	exon	48602843	48602929	.	-	.	gene_id "4b0193cb-9448-45bb-8e02-8dfcfb4dbab1_ENSG00000114270.11"; transcript_id "4b0193cb-9448-45bb-8e02-8dfcfb4dbab1_ENSG00000114270.11"; exon_number "4"; exon_id "4b0193cb-9448-45bb-8e02-8dfcfb4dbab1_ENSG00000114270.11.4";
chr3	/dev/stdin	CDS	48602843	48602929	.	-	2	gene_id "4b0193cb-9448-45bb-8e02-8dfcfb4dbab1_ENSG00000114270.11"; transcript_id "4b0193cb-9448-45bb-8e02-8dfcfb4dbab1_ENSG00000114270.11"; exon_number "4"; exon_id "4b0193cb-9448-45bb-8e02-8dfcfb4dbab1_ENSG00000114270.11.4";
chr3	/dev/stdin	exon	48603069	48603101	.	-	.	gene_id "4b0193cb-9448-45bb-8e02-8dfcfb4dbab1_ENSG00000114270.11"; transcript_id "4b0193cb-9448-45bb-8e02-8dfcfb4dbab1_ENSG00000114270.11"; exon_number "5"; exon_id "4b0193cb-9448-45bb-8e02-8dfcfb4dbab1_ENSG00000114270.11.5";
chr3	/dev/stdin	CDS	48603069	48603101	.	-	2	gene_id "4b0193cb-9448-45bb-8e02-8dfcfb4dbab1_ENSG00000114270.11"; transcript_id "4b0193cb-9448-45bb-8e02-8dfcfb4dbab1_ENSG00000114270.11"; exon_number "5"; exon_id "4b0193cb-9448-45bb-8e02-8dfcfb4dbab1_ENSG00000114270.11.5";
chr3	/dev/stdin	exon	48603700	48603748	.	-	.	gene_id "4b0193cb-9448-45bb-8e02-8dfcfb4dbab1_ENSG00000114270.11"; transcript_id "4b0193cb-9448-45bb-8e02-8dfcfb4dbab1_ENSG00000114270.11"; exon_number "6"; exon_id "4b0193cb-9448-45bb-8e02-8dfcfb4dbab1_ENSG00000114270.11.6";
chr3	/dev/stdin	CDS	48603700	48603748	.	-	0	gene_id "4b0193cb-9448-45bb-8e02-8dfcfb4dbab1_ENSG00000114270.11"; transcript_id "4b0193cb-9448-45bb-8e02-8dfcfb4dbab1_ENSG00000114270.11"; exon_number "6"; exon_id "4b0193cb-9448-45bb-8e02-8dfcfb4dbab1_ENSG00000114270.11.6";
chr3	/dev/stdin	exon	48603943	48603996	.	-	.	gene_id "4b0193cb-9448-45bb-8e02-8dfcfb4dbab1_ENSG00000114270.11"; transcript_id "4b0193cb-9448-45bb-8e02-8dfcfb4dbab1_ENSG00000114270.11"; exon_number "7"; exon_id "4b0193cb-9448-45bb-8e02-8dfcfb4dbab1_ENSG00000114270.11.7";
chr3	/dev/stdin	CDS	48603943	48603996	.	-	0	gene_id "4b0193cb-9448-45bb-8e02-8dfcfb4dbab1_ENSG00000114270.11"; transcript_id "4b0193cb-9448-45bb-8e02-8dfcfb4dbab1_ENSG00000114270.11"; exon_number "7"; exon_id "4b0193cb-9448-45bb-8e02-8dfcfb4dbab1_ENSG00000114270.11.7";
chr3	/dev/stdin	exon	48604093	48604170	.	-	.	gene_id "4b0193cb-9448-45bb-8e02-8dfcfb4dbab1_ENSG00000114270.11"; transcript_id "4b0193cb-9448-45bb-8e02-8dfcfb4dbab1_ENSG00000114270.11"; exon_number "8"; exon_id "4b0193cb-9448-45bb-8e02-8dfcfb4dbab1_ENSG00000114270.11.8";
chr3	/dev/stdin	CDS	48604093	48604170	.	-	0	gene_id "4b0193cb-9448-45bb-8e02-8dfcfb4dbab1_ENSG00000114270.11"; transcript_id "4b0193cb-9448-45bb-8e02-8dfcfb4dbab1_ENSG00000114270.11"; exon_number "8"; exon_id "4b0193cb-9448-45bb-8e02-8dfcfb4dbab1_ENSG00000114270.11.8";
chr3	/dev/stdin	exon	48604340	48604456	.	-	.	gene_id "4b0193cb-9448-45bb-8e02-8dfcfb4dbab1_ENSG00000114270.11"; transcript_id "4b0193cb-9448-45bb-8e02-8dfcfb4dbab1_ENSG00000114270.11"; exon_number "9"; exon_id "4b0193cb-9448-45bb-8e02-8dfcfb4dbab1_ENSG00000114270.11.9";
chr3	/dev/stdin	CDS	48604340	48604456	.	-	0	gene_id "4b0193cb-9448-45bb-8e02-8dfcfb4dbab1_ENSG00000114270.11"; transcript_id "4b0193cb-9448-45bb-8e02-8dfcfb4dbab1_ENSG00000114270.11"; exon_number "9"; exon_id "4b0193cb-9448-45bb-8e02-8dfcfb4dbab1_ENSG00000114270.11.9";
chr3	/dev/stdin	exon	48604561	48604623	.	-	.	gene_id "4b0193cb-9448-45bb-8e02-8dfcfb4dbab1_ENSG00000114270.11"; transcript_id "4b0193cb-9448-45bb-8e02-8dfcfb4dbab1_ENSG00000114270.11"; exon_number "10"; exon_id "4b0193cb-9448-45bb-8e02-8dfcfb4dbab1_ENSG00000114270.11.10";
chr3	/dev/stdin	CDS	48604561	48604623	.	-	0	gene_id "4b0193cb-9448-45bb-8e02-8dfcfb4dbab1_ENSG00000114270.11"; transcript_id "4b0193cb-9448-45bb-8e02-8dfcfb4dbab1_ENSG00000114270.11"; exon_number "10"; exon_id "4b0193cb-9448-45bb-8e02-8dfcfb4dbab1_ENSG00000114270.11.10";
chr3	/dev/stdin	exon	48605143	48605196	.	-	.	gene_id "4b0193cb-9448-45bb-8e02-8dfcfb4dbab1_ENSG00000114270.11"; transcript_id "4b0193cb-9448-45bb-8e02-8dfcfb4dbab1_ENSG00000114270.11"; exon_number "11"; exon_id "4b0193cb-9448-45bb-8e02-8dfcfb4dbab1_ENSG00000114270.11.11";
chr3	/dev/stdin	CDS	48605143	48605196	.	-	0	gene_id "4b0193cb-9448-45bb-8e02-8dfcfb4dbab1_ENSG00000114270.11"; transcript_id "4b0193cb-9448-45bb-8e02-8dfcfb4dbab1_ENSG00000114270.11"; exon_number "11"; exon_id "4b0193cb-9448-45bb-8e02-8dfcfb4dbab1_ENSG00000114270.11.11";
chr3	/dev/stdin	exon	48605271	48605324	.	-	.	gene_id "4b0193cb-9448-45bb-8e02-8dfcfb4dbab1_ENSG00000114270.11"; transcript_id "4b0193cb-9448-45bb-8e02-8dfcfb4dbab1_ENSG00000114270.11"; exon_number "12"; exon_id "4b0193cb-9448-45bb-8e02-8dfcfb4dbab1_ENSG00000114270.11.12";
chr3	/dev/stdin	CDS	48605271	48605324	.	-	0	gene_id "4b0193cb-9448-45bb-8e02-8dfcfb4dbab1_ENSG00000114270.11"; transcript_id "4b0193cb-9448-45bb-8e02-8dfcfb4dbab1_ENSG00000114270.11"; exon_number "12"; exon_id "4b0193cb-9448-45bb-8e02-8dfcfb4dbab1_ENSG00000114270.11.12";
chr3	/dev/stdin	exon	48605523	48605597	.	-	.	gene_id "4b0193cb-9448-45bb-8e02-8dfcfb4dbab1_ENSG00000114270.11"; transcript_id "4b0193cb-9448-45bb-8e02-8dfcfb4dbab1_ENSG00000114270.11"; exon_number "13"; exon_id "4b0193cb-9448-45bb-8e02-8dfcfb4dbab1_ENSG00000114270.11.13";
chr3	/dev/stdin	CDS	48605523	48605597	.	-	0	gene_id "4b0193cb-9448-45bb-8e02-8dfcfb4dbab1_ENSG00000114270.11"; transcript_id "4b0193cb-9448-45bb-8e02-8dfcfb4dbab1_ENSG00000114270.11"; exon_number "13"; exon_id "4b0193cb-9448-45bb-8e02-8dfcfb4dbab1_ENSG00000114270.11.13";
chr3	/dev/stdin	start_codon	48605595	48605597	.	-	0	gene_id "4b0193cb-9448-45bb-8e02-8dfcfb4dbab1_ENSG00000114270.11"; transcript_id "4b0193cb-9448-45bb-8e02-8dfcfb4dbab1_ENSG00000114270.11"; exon_number "13"; exon_id "4b0193cb-9448-45bb-8e02-8dfcfb4dbab1_ENSG00000114270.11.13";
chr3	/dev/stdin	transcript	48601507	48607191	.	-	.	gene_id "31f9bb6f-8b21-438f-bef1-28c15c73b3a4_ENSG00000114270.11"; transcript_id "31f9bb6f-8b21-438f-bef1-28c15c73b3a4_ENSG00000114270.11";
chr3	/dev/stdin	exon	48601507	48601855	.	-	.	gene_id "31f9bb6f-8b21-438f-bef1-28c15c73b3a4_ENSG00000114270.11"; transcript_id "31f9bb6f-8b21-438f-bef1-28c15c73b3a4_ENSG00000114270.11"; exon_number "1"; exon_id "31f9bb6f-8b21-438f-bef1-28c15c73b3a4_ENSG00000114270.11.1";
chr3	/dev/stdin	CDS	48601510	48601855	.	-	1	gene_id "31f9bb6f-8b21-438f-bef1-28c15c73b3a4_ENSG00000114270.11"; transcript_id "31f9bb6f-8b21-438f-bef1-28c15c73b3a4_ENSG00000114270.11"; exon_number "1"; exon_id "31f9bb6f-8b21-438f-bef1-28c15c73b3a4_ENSG00000114270.11.1";
chr3	/dev/stdin	exon	48602216	48602413	.	-	.	gene_id "31f9bb6f-8b21-438f-bef1-28c15c73b3a4_ENSG00000114270.11"; transcript_id "31f9bb6f-8b21-438f-bef1-28c15c73b3a4_ENSG00000114270.11"; exon_number "2"; exon_id "31f9bb6f-8b21-438f-bef1-28c15c73b3a4_ENSG00000114270.11.2";
chr3	/dev/stdin	CDS	48602216	48602413	.	-	1	gene_id "31f9bb6f-8b21-438f-bef1-28c15c73b3a4_ENSG00000114270.11"; transcript_id "31f9bb6f-8b21-438f-bef1-28c15c73b3a4_ENSG00000114270.11"; exon_number "2"; exon_id "31f9bb6f-8b21-438f-bef1-28c15c73b3a4_ENSG00000114270.11.2";
chr3	/dev/stdin	exon	48602542	48602634	.	-	.	gene_id "31f9bb6f-8b21-438f-bef1-28c15c73b3a4_ENSG00000114270.11"; transcript_id "31f9bb6f-8b21-438f-bef1-28c15c73b3a4_ENSG00000114270.11"; exon_number "3"; exon_id "31f9bb6f-8b21-438f-bef1-28c15c73b3a4_ENSG00000114270.11.3";
chr3	/dev/stdin	CDS	48602542	48602634	.	-	1	gene_id "31f9bb6f-8b21-438f-bef1-28c15c73b3a4_ENSG00000114270.11"; transcript_id "31f9bb6f-8b21-438f-bef1-28c15c73b3a4_ENSG00000114270.11"; exon_number "3"; exon_id "31f9bb6f-8b21-438f-bef1-28c15c73b3a4_ENSG00000114270.11.3";
chr3	/dev/stdin	exon	48602843	48602929	.	-	.	gene_id "31f9bb6f-8b21-438f-bef1-28c15c73b3a4_ENSG00000114270.11"; transcript_id "31f9bb6f-8b21-438f-bef1-28c15c73b3a4_ENSG00000114270.11"; exon_number "4"; exon_id "31f9bb6f-8b21-438f-bef1-28c15c73b3a4_ENSG00000114270.11.4";
chr3	/dev/stdin	CDS	48602843	48602929	.	-	1	gene_id "31f9bb6f-8b21-438f-bef1-28c15c73b3a4_ENSG00000114270.11"; transcript_id "31f9bb6f-8b21-438f-bef1-28c15c73b3a4_ENSG00000114270.11"; exon_number "4"; exon_id "31f9bb6f-8b21-438f-bef1-28c15c73b3a4_ENSG00000114270.11.4";
chr3	/dev/stdin	exon	48603069	48603101	.	-	.	gene_id "31f9bb6f-8b21-438f-bef1-28c15c73b3a4_ENSG00000114270.11"; transcript_id "31f9bb6f-8b21-438f-bef1-28c15c73b3a4_ENSG00000114270.11"; exon_number "5"; exon_id "31f9bb6f-8b21-438f-bef1-28c15c73b3a4_ENSG00000114270.11.5";
chr3	/dev/stdin	CDS	48603069	48603101	.	-	1	gene_id "31f9bb6f-8b21-438f-bef1-28c15c73b3a4_ENSG00000114270.11"; transcript_id "31f9bb6f-8b21-438f-bef1-28c15c73b3a4_ENSG00000114270.11"; exon_number "5"; exon_id "31f9bb6f-8b21-438f-bef1-28c15c73b3a4_ENSG00000114270.11.5";
chr3	/dev/stdin	exon	48603700	48603748	.	-	.	gene_id "31f9bb6f-8b21-438f-bef1-28c15c73b3a4_ENSG00000114270.11"; transcript_id "31f9bb6f-8b21-438f-bef1-28c15c73b3a4_ENSG00000114270.11"; exon_number "6"; exon_id "31f9bb6f-8b21-438f-bef1-28c15c73b3a4_ENSG00000114270.11.6";
chr3	/dev/stdin	CDS	48603700	48603748	.	-	2	gene_id "31f9bb6f-8b21-438f-bef1-28c15c73b3a4_ENSG00000114270.11"; transcript_id "31f9bb6f-8b21-438f-bef1-28c15c73b3a4_ENSG00000114270.11"; exon_number "6"; exon_id "31f9bb6f-8b21-438f-bef1-28c15c73b3a4_ENSG00000114270.11.6";
chr3	/dev/stdin	exon	48603943	48603996	.	-	.	gene_id "31f9bb6f-8b21-438f-bef1-28c15c73b3a4_ENSG00000114270.11"; transcript_id "31f9bb6f-8b21-438f-bef1-28c15c73b3a4_ENSG00000114270.11"; exon_number "7"; exon_id "31f9bb6f-8b21-438f-bef1-28c15c73b3a4_ENSG00000114270.11.7";
chr3	/dev/stdin	CDS	48603943	48603996	.	-	2	gene_id "31f9bb6f-8b21-438f-bef1-28c15c73b3a4_ENSG00000114270.11"; transcript_id "31f9bb6f-8b21-438f-bef1-28c15c73b3a4_ENSG00000114270.11"; exon_number "7"; exon_id "31f9bb6f-8b21-438f-bef1-28c15c73b3a4_ENSG00000114270.11.7";
chr3	/dev/stdin	exon	48604093	48604170	.	-	.	gene_id "31f9bb6f-8b21-438f-bef1-28c15c73b3a4_ENSG00000114270.11"; transcript_id "31f9bb6f-8b21-438f-bef1-28c15c73b3a4_ENSG00000114270.11"; exon_number "8"; exon_id "31f9bb6f-8b21-438f-bef1-28c15c73b3a4_ENSG00000114270.11.8";
chr3	/dev/stdin	CDS	48604093	48604170	.	-	2	gene_id "31f9bb6f-8b21-438f-bef1-28c15c73b3a4_ENSG00000114270.11"; transcript_id "31f9bb6f-8b21-438f-bef1-28c15c73b3a4_ENSG00000114270.11"; exon_number "8"; exon_id "31f9bb6f-8b21-438f-bef1-28c15c73b3a4_ENSG00000114270.11.8";
chr3	/dev/stdin	exon	48604340	48604456	.	-	.	gene_id "31f9bb6f-8b21-438f-bef1-28c15c73b3a4_ENSG00000114270.11"; transcript_id "31f9bb6f-8b21-438f-bef1-28c15c73b3a4_ENSG00000114270.11"; exon_number "9"; exon_id "31f9bb6f-8b21-438f-bef1-28c15c73b3a4_ENSG00000114270.11.9";
chr3	/dev/stdin	CDS	48604340	48604456	.	-	2	gene_id "31f9bb6f-8b21-438f-bef1-28c15c73b3a4_ENSG00000114270.11"; transcript_id "31f9bb6f-8b21-438f-bef1-28c15c73b3a4_ENSG00000114270.11"; exon_number "9"; exon_id "31f9bb6f-8b21-438f-bef1-28c15c73b3a4_ENSG00000114270.11.9";
chr3	/dev/stdin	exon	48604561	48604623	.	-	.	gene_id "31f9bb6f-8b21-438f-bef1-28c15c73b3a4_ENSG00000114270.11"; transcript_id "31f9bb6f-8b21-438f-bef1-28c15c73b3a4_ENSG00000114270.11"; exon_number "10"; exon_id "31f9bb6f-8b21-438f-bef1-28c15c73b3a4_ENSG00000114270.11.10";
chr3	/dev/stdin	CDS	48604561	48604623	.	-	2	gene_id "31f9bb6f-8b21-438f-bef1-28c15c73b3a4_ENSG00000114270.11"; transcript_id "31f9bb6f-8b21-438f-bef1-28c15c73b3a4_ENSG00000114270.11"; exon_number "10"; exon_id "31f9bb6f-8b21-438f-bef1-28c15c73b3a4_ENSG00000114270.11.10";
chr3	/dev/stdin	exon	48605007	48605069	.	-	.	gene_id "31f9bb6f-8b21-438f-bef1-28c15c73b3a4_ENSG00000114270.11"; transcript_id "31f9bb6f-8b21-438f-bef1-28c15c73b3a4_ENSG00000114270.11"; exon_number "11"; exon_id "31f9bb6f-8b21-438f-bef1-28c15c73b3a4_ENSG00000114270.11.11";
chr3	/dev/stdin	CDS	48605007	48605069	.	-	2	gene_id "31f9bb6f-8b21-438f-bef1-28c15c73b3a4_ENSG00000114270.11"; transcript_id "31f9bb6f-8b21-438f-bef1-28c15c73b3a4_ENSG00000114270.11"; exon_number "11"; exon_id "31f9bb6f-8b21-438f-bef1-28c15c73b3a4_ENSG00000114270.11.11";
chr3	/dev/stdin	exon	48605143	48605196	.	-	.	gene_id "31f9bb6f-8b21-438f-bef1-28c15c73b3a4_ENSG00000114270.11"; transcript_id "31f9bb6f-8b21-438f-bef1-28c15c73b3a4_ENSG00000114270.11"; exon_number "12"; exon_id "31f9bb6f-8b21-438f-bef1-28c15c73b3a4_ENSG00000114270.11.12";
chr3	/dev/stdin	CDS	48605143	48605196	.	-	2	gene_id "31f9bb6f-8b21-438f-bef1-28c15c73b3a4_ENSG00000114270.11"; transcript_id "31f9bb6f-8b21-438f-bef1-28c15c73b3a4_ENSG00000114270.11"; exon_number "12"; exon_id "31f9bb6f-8b21-438f-bef1-28c15c73b3a4_ENSG00000114270.11.12";
chr3	/dev/stdin	exon	48605271	48605324	.	-	.	gene_id "31f9bb6f-8b21-438f-bef1-28c15c73b3a4_ENSG00000114270.11"; transcript_id "31f9bb6f-8b21-438f-bef1-28c15c73b3a4_ENSG00000114270.11"; exon_number "13"; exon_id "31f9bb6f-8b21-438f-bef1-28c15c73b3a4_ENSG00000114270.11.13";
chr3	/dev/stdin	CDS	48605271	48605324	.	-	2	gene_id "31f9bb6f-8b21-438f-bef1-28c15c73b3a4_ENSG00000114270.11"; transcript_id "31f9bb6f-8b21-438f-bef1-28c15c73b3a4_ENSG00000114270.11"; exon_number "13"; exon_id "31f9bb6f-8b21-438f-bef1-28c15c73b3a4_ENSG00000114270.11.13";
chr3	/dev/stdin	exon	48605523	48605603	.	-	.	gene_id "31f9bb6f-8b21-438f-bef1-28c15c73b3a4_ENSG00000114270.11"; transcript_id "31f9bb6f-8b21-438f-bef1-28c15c73b3a4_ENSG00000114270.11"; exon_number "14"; exon_id "31f9bb6f-8b21-438f-bef1-28c15c73b3a4_ENSG00000114270.11.14";
chr3	/dev/stdin	CDS	48605523	48605603	.	-	2	gene_id "31f9bb6f-8b21-438f-bef1-28c15c73b3a4_ENSG00000114270.11"; transcript_id "31f9bb6f-8b21-438f-bef1-28c15c73b3a4_ENSG00000114270.11"; exon_number "14"; exon_id "31f9bb6f-8b21-438f-bef1-28c15c73b3a4_ENSG00000114270.11.14";
chr3	/dev/stdin	exon	48605932	48605967	.	-	.	gene_id "31f9bb6f-8b21-438f-bef1-28c15c73b3a4_ENSG00000114270.11"; transcript_id "31f9bb6f-8b21-438f-bef1-28c15c73b3a4_ENSG00000114270.11"; exon_number "15"; exon_id "31f9bb6f-8b21-438f-bef1-28c15c73b3a4_ENSG00000114270.11.15";
chr3	/dev/stdin	CDS	48605932	48605967	.	-	2	gene_id "31f9bb6f-8b21-438f-bef1-28c15c73b3a4_ENSG00000114270.11"; transcript_id "31f9bb6f-8b21-438f-bef1-28c15c73b3a4_ENSG00000114270.11"; exon_number "15"; exon_id "31f9bb6f-8b21-438f-bef1-28c15c73b3a4_ENSG00000114270.11.15";
chr3	/dev/stdin	exon	48606217	48606288	.	-	.	gene_id "31f9bb6f-8b21-438f-bef1-28c15c73b3a4_ENSG00000114270.11"; transcript_id "31f9bb6f-8b21-438f-bef1-28c15c73b3a4_ENSG00000114270.11"; exon_number "16"; exon_id "31f9bb6f-8b21-438f-bef1-28c15c73b3a4_ENSG00000114270.11.16";
chr3	/dev/stdin	CDS	48606217	48606288	.	-	2	gene_id "31f9bb6f-8b21-438f-bef1-28c15c73b3a4_ENSG00000114270.11"; transcript_id "31f9bb6f-8b21-438f-bef1-28c15c73b3a4_ENSG00000114270.11"; exon_number "16"; exon_id "31f9bb6f-8b21-438f-bef1-28c15c73b3a4_ENSG00000114270.11.16";
chr3	/dev/stdin	exon	48606808	48606879	.	-	.	gene_id "31f9bb6f-8b21-438f-bef1-28c15c73b3a4_ENSG00000114270.11"; transcript_id "31f9bb6f-8b21-438f-bef1-28c15c73b3a4_ENSG00000114270.11"; exon_number "17"; exon_id "31f9bb6f-8b21-438f-bef1-28c15c73b3a4_ENSG00000114270.11.17";
chr3	/dev/stdin	CDS	48606808	48606879	.	-	2	gene_id "31f9bb6f-8b21-438f-bef1-28c15c73b3a4_ENSG00000114270.11"; transcript_id "31f9bb6f-8b21-438f-bef1-28c15c73b3a4_ENSG00000114270.11"; exon_number "17"; exon_id "31f9bb6f-8b21-438f-bef1-28c15c73b3a4_ENSG00000114270.11.17";
chr3	/dev/stdin	exon	48607025	48607081	.	-	.	gene_id "31f9bb6f-8b21-438f-bef1-28c15c73b3a4_ENSG00000114270.11"; transcript_id "31f9bb6f-8b21-438f-bef1-28c15c73b3a4_ENSG00000114270.11"; exon_number "18"; exon_id "31f9bb6f-8b21-438f-bef1-28c15c73b3a4_ENSG00000114270.11.18";
chr3	/dev/stdin	CDS	48607025	48607081	.	-	2	gene_id "31f9bb6f-8b21-438f-bef1-28c15c73b3a4_ENSG00000114270.11"; transcript_id "31f9bb6f-8b21-438f-bef1-28c15c73b3a4_ENSG00000114270.11"; exon_number "18"; exon_id "31f9bb6f-8b21-438f-bef1-28c15c73b3a4_ENSG00000114270.11.18";
chr3	/dev/stdin	exon	48607158	48607191	.	-	.	gene_id "31f9bb6f-8b21-438f-bef1-28c15c73b3a4_ENSG00000114270.11"; transcript_id "31f9bb6f-8b21-438f-bef1-28c15c73b3a4_ENSG00000114270.11"; exon_number "19"; exon_id "31f9bb6f-8b21-438f-bef1-28c15c73b3a4_ENSG00000114270.11.19";
chr3	/dev/stdin	CDS	48607158	48607191	.	-	0	gene_id "31f9bb6f-8b21-438f-bef1-28c15c73b3a4_ENSG00000114270.11"; transcript_id "31f9bb6f-8b21-438f-bef1-28c15c73b3a4_ENSG00000114270.11"; exon_number "19"; exon_id "31f9bb6f-8b21-438f-bef1-28c15c73b3a4_ENSG00000114270.11.19";
chr3	/dev/stdin	start_codon	48607189	48607191	.	-	0	gene_id "31f9bb6f-8b21-438f-bef1-28c15c73b3a4_ENSG00000114270.11"; transcript_id "31f9bb6f-8b21-438f-bef1-28c15c73b3a4_ENSG00000114270.11"; exon_number "19"; exon_id "31f9bb6f-8b21-438f-bef1-28c15c73b3a4_ENSG00000114270.11.19";
chr3	/dev/stdin	stop_codon	48601507	48601509	.	-	0	gene_id "31f9bb6f-8b21-438f-bef1-28c15c73b3a4_ENSG00000114270.11"; transcript_id "31f9bb6f-8b21-438f-bef1-28c15c73b3a4_ENSG00000114270.11"; exon_number "1"; exon_id "31f9bb6f-8b21-438f-bef1-28c15c73b3a4_ENSG00000114270.11.1";
chr3	/dev/stdin	transcript	48601507	48605285	.	-	.	gene_id "6ea7b4d7-e59e-4897-9bb3-8a84db4b9738_ENSG00000114270.11"; transcript_id "6ea7b4d7-e59e-4897-9bb3-8a84db4b9738_ENSG00000114270.11";
chr3	/dev/stdin	exon	48601507	48601855	.	-	.	gene_id "6ea7b4d7-e59e-4897-9bb3-8a84db4b9738_ENSG00000114270.11"; transcript_id "6ea7b4d7-e59e-4897-9bb3-8a84db4b9738_ENSG00000114270.11"; exon_number "1"; exon_id "6ea7b4d7-e59e-4897-9bb3-8a84db4b9738_ENSG00000114270.11.1";
chr3	/dev/stdin	CDS	48601510	48601855	.	-	1	gene_id "6ea7b4d7-e59e-4897-9bb3-8a84db4b9738_ENSG00000114270.11"; transcript_id "6ea7b4d7-e59e-4897-9bb3-8a84db4b9738_ENSG00000114270.11"; exon_number "1"; exon_id "6ea7b4d7-e59e-4897-9bb3-8a84db4b9738_ENSG00000114270.11.1";
chr3	/dev/stdin	exon	48602216	48602413	.	-	.	gene_id "6ea7b4d7-e59e-4897-9bb3-8a84db4b9738_ENSG00000114270.11"; transcript_id "6ea7b4d7-e59e-4897-9bb3-8a84db4b9738_ENSG00000114270.11"; exon_number "2"; exon_id "6ea7b4d7-e59e-4897-9bb3-8a84db4b9738_ENSG00000114270.11.2";
chr3	/dev/stdin	CDS	48602216	48602413	.	-	1	gene_id "6ea7b4d7-e59e-4897-9bb3-8a84db4b9738_ENSG00000114270.11"; transcript_id "6ea7b4d7-e59e-4897-9bb3-8a84db4b9738_ENSG00000114270.11"; exon_number "2"; exon_id "6ea7b4d7-e59e-4897-9bb3-8a84db4b9738_ENSG00000114270.11.2";
chr3	/dev/stdin	exon	48602542	48602634	.	-	.	gene_id "6ea7b4d7-e59e-4897-9bb3-8a84db4b9738_ENSG00000114270.11"; transcript_id "6ea7b4d7-e59e-4897-9bb3-8a84db4b9738_ENSG00000114270.11"; exon_number "3"; exon_id "6ea7b4d7-e59e-4897-9bb3-8a84db4b9738_ENSG00000114270.11.3";
chr3	/dev/stdin	CDS	48602542	48602634	.	-	1	gene_id "6ea7b4d7-e59e-4897-9bb3-8a84db4b9738_ENSG00000114270.11"; transcript_id "6ea7b4d7-e59e-4897-9bb3-8a84db4b9738_ENSG00000114270.11"; exon_number "3"; exon_id "6ea7b4d7-e59e-4897-9bb3-8a84db4b9738_ENSG00000114270.11.3";
chr3	/dev/stdin	exon	48602843	48602929	.	-	.	gene_id "6ea7b4d7-e59e-4897-9bb3-8a84db4b9738_ENSG00000114270.11"; transcript_id "6ea7b4d7-e59e-4897-9bb3-8a84db4b9738_ENSG00000114270.11"; exon_number "4"; exon_id "6ea7b4d7-e59e-4897-9bb3-8a84db4b9738_ENSG00000114270.11.4";
chr3	/dev/stdin	CDS	48602843	48602929	.	-	1	gene_id "6ea7b4d7-e59e-4897-9bb3-8a84db4b9738_ENSG00000114270.11"; transcript_id "6ea7b4d7-e59e-4897-9bb3-8a84db4b9738_ENSG00000114270.11"; exon_number "4"; exon_id "6ea7b4d7-e59e-4897-9bb3-8a84db4b9738_ENSG00000114270.11.4";
chr3	/dev/stdin	exon	48603069	48603101	.	-	.	gene_id "6ea7b4d7-e59e-4897-9bb3-8a84db4b9738_ENSG00000114270.11"; transcript_id "6ea7b4d7-e59e-4897-9bb3-8a84db4b9738_ENSG00000114270.11"; exon_number "5"; exon_id "6ea7b4d7-e59e-4897-9bb3-8a84db4b9738_ENSG00000114270.11.5";
chr3	/dev/stdin	CDS	48603069	48603101	.	-	1	gene_id "6ea7b4d7-e59e-4897-9bb3-8a84db4b9738_ENSG00000114270.11"; transcript_id "6ea7b4d7-e59e-4897-9bb3-8a84db4b9738_ENSG00000114270.11"; exon_number "5"; exon_id "6ea7b4d7-e59e-4897-9bb3-8a84db4b9738_ENSG00000114270.11.5";
chr3	/dev/stdin	exon	48603700	48603748	.	-	.	gene_id "6ea7b4d7-e59e-4897-9bb3-8a84db4b9738_ENSG00000114270.11"; transcript_id "6ea7b4d7-e59e-4897-9bb3-8a84db4b9738_ENSG00000114270.11"; exon_number "6"; exon_id "6ea7b4d7-e59e-4897-9bb3-8a84db4b9738_ENSG00000114270.11.6";
chr3	/dev/stdin	CDS	48603700	48603748	.	-	2	gene_id "6ea7b4d7-e59e-4897-9bb3-8a84db4b9738_ENSG00000114270.11"; transcript_id "6ea7b4d7-e59e-4897-9bb3-8a84db4b9738_ENSG00000114270.11"; exon_number "6"; exon_id "6ea7b4d7-e59e-4897-9bb3-8a84db4b9738_ENSG00000114270.11.6";
chr3	/dev/stdin	exon	48603943	48603996	.	-	.	gene_id "6ea7b4d7-e59e-4897-9bb3-8a84db4b9738_ENSG00000114270.11"; transcript_id "6ea7b4d7-e59e-4897-9bb3-8a84db4b9738_ENSG00000114270.11"; exon_number "7"; exon_id "6ea7b4d7-e59e-4897-9bb3-8a84db4b9738_ENSG00000114270.11.7";
chr3	/dev/stdin	CDS	48603943	48603996	.	-	2	gene_id "6ea7b4d7-e59e-4897-9bb3-8a84db4b9738_ENSG00000114270.11"; transcript_id "6ea7b4d7-e59e-4897-9bb3-8a84db4b9738_ENSG00000114270.11"; exon_number "7"; exon_id "6ea7b4d7-e59e-4897-9bb3-8a84db4b9738_ENSG00000114270.11.7";
chr3	/dev/stdin	exon	48604093	48604170	.	-	.	gene_id "6ea7b4d7-e59e-4897-9bb3-8a84db4b9738_ENSG00000114270.11"; transcript_id "6ea7b4d7-e59e-4897-9bb3-8a84db4b9738_ENSG00000114270.11"; exon_number "8"; exon_id "6ea7b4d7-e59e-4897-9bb3-8a84db4b9738_ENSG00000114270.11.8";
chr3	/dev/stdin	CDS	48604093	48604170	.	-	2	gene_id "6ea7b4d7-e59e-4897-9bb3-8a84db4b9738_ENSG00000114270.11"; transcript_id "6ea7b4d7-e59e-4897-9bb3-8a84db4b9738_ENSG00000114270.11"; exon_number "8"; exon_id "6ea7b4d7-e59e-4897-9bb3-8a84db4b9738_ENSG00000114270.11.8";
chr3	/dev/stdin	exon	48604340	48604392	.	-	.	gene_id "6ea7b4d7-e59e-4897-9bb3-8a84db4b9738_ENSG00000114270.11"; transcript_id "6ea7b4d7-e59e-4897-9bb3-8a84db4b9738_ENSG00000114270.11"; exon_number "9"; exon_id "6ea7b4d7-e59e-4897-9bb3-8a84db4b9738_ENSG00000114270.11.9";
chr3	/dev/stdin	CDS	48604340	48604392	.	-	1	gene_id "6ea7b4d7-e59e-4897-9bb3-8a84db4b9738_ENSG00000114270.11"; transcript_id "6ea7b4d7-e59e-4897-9bb3-8a84db4b9738_ENSG00000114270.11"; exon_number "9"; exon_id "6ea7b4d7-e59e-4897-9bb3-8a84db4b9738_ENSG00000114270.11.9";
chr3	/dev/stdin	exon	48605143	48605285	.	-	.	gene_id "6ea7b4d7-e59e-4897-9bb3-8a84db4b9738_ENSG00000114270.11"; transcript_id "6ea7b4d7-e59e-4897-9bb3-8a84db4b9738_ENSG00000114270.11"; exon_number "10"; exon_id "6ea7b4d7-e59e-4897-9bb3-8a84db4b9738_ENSG00000114270.11.10";
chr3	/dev/stdin	CDS	48605143	48605285	.	-	0	gene_id "6ea7b4d7-e59e-4897-9bb3-8a84db4b9738_ENSG00000114270.11"; transcript_id "6ea7b4d7-e59e-4897-9bb3-8a84db4b9738_ENSG00000114270.11"; exon_number "10"; exon_id "6ea7b4d7-e59e-4897-9bb3-8a84db4b9738_ENSG00000114270.11.10";
chr3	/dev/stdin	start_codon	48605283	48605285	.	-	0	gene_id "6ea7b4d7-e59e-4897-9bb3-8a84db4b9738_ENSG00000114270.11"; transcript_id "6ea7b4d7-e59e-4897-9bb3-8a84db4b9738_ENSG00000114270.11"; exon_number "10"; exon_id "6ea7b4d7-e59e-4897-9bb3-8a84db4b9738_ENSG00000114270.11.10";
chr3	/dev/stdin	stop_codon	48601507	48601509	.	-	0	gene_id "6ea7b4d7-e59e-4897-9bb3-8a84db4b9738_ENSG00000114270.11"; transcript_id "6ea7b4d7-e59e-4897-9bb3-8a84db4b9738_ENSG00000114270.11"; exon_number "1"; exon_id "6ea7b4d7-e59e-4897-9bb3-8a84db4b9738_ENSG00000114270.11.1";
chr3	/dev/stdin	transcript	48636436	48647029	.	-	.	gene_id "ENST00000203407.5_ENSG00000010256.6"; transcript_id "ENST00000203407.5_ENSG00000010256.6";
chr3	/dev/stdin	exon	48636436	48636625	.	-	.	gene_id "ENST00000203407.5_ENSG00000010256.6"; transcript_id "ENST00000203407.5_ENSG00000010256.6"; exon_number "1"; exon_id "ENST00000203407.5_ENSG00000010256.6.1";
chr3	/dev/stdin	CDS	48636436	48636625	.	-	2	gene_id "ENST00000203407.5_ENSG00000010256.6"; transcript_id "ENST00000203407.5_ENSG00000010256.6"; exon_number "1"; exon_id "ENST00000203407.5_ENSG00000010256.6.1";
chr3	/dev/stdin	exon	48637068	48637143	.	-	.	gene_id "ENST00000203407.5_ENSG00000010256.6"; transcript_id "ENST00000203407.5_ENSG00000010256.6"; exon_number "2"; exon_id "ENST00000203407.5_ENSG00000010256.6.2";
chr3	/dev/stdin	CDS	48637068	48637143	.	-	0	gene_id "ENST00000203407.5_ENSG00000010256.6"; transcript_id "ENST00000203407.5_ENSG00000010256.6"; exon_number "2"; exon_id "ENST00000203407.5_ENSG00000010256.6.2";
chr3	/dev/stdin	exon	48637496	48637584	.	-	.	gene_id "ENST00000203407.5_ENSG00000010256.6"; transcript_id "ENST00000203407.5_ENSG00000010256.6"; exon_number "3"; exon_id "ENST00000203407.5_ENSG00000010256.6.3";
chr3	/dev/stdin	CDS	48637496	48637584	.	-	2	gene_id "ENST00000203407.5_ENSG00000010256.6"; transcript_id "ENST00000203407.5_ENSG00000010256.6"; exon_number "3"; exon_id "ENST00000203407.5_ENSG00000010256.6.3";
chr3	/dev/stdin	exon	48637915	48638000	.	-	.	gene_id "ENST00000203407.5_ENSG00000010256.6"; transcript_id "ENST00000203407.5_ENSG00000010256.6"; exon_number "4"; exon_id "ENST00000203407.5_ENSG00000010256.6.4";
chr3	/dev/stdin	CDS	48637915	48638000	.	-	1	gene_id "ENST00000203407.5_ENSG00000010256.6"; transcript_id "ENST00000203407.5_ENSG00000010256.6"; exon_number "4"; exon_id "ENST00000203407.5_ENSG00000010256.6.4";
chr3	/dev/stdin	exon	48638113	48638273	.	-	.	gene_id "ENST00000203407.5_ENSG00000010256.6"; transcript_id "ENST00000203407.5_ENSG00000010256.6"; exon_number "5"; exon_id "ENST00000203407.5_ENSG00000010256.6.5";
chr3	/dev/stdin	CDS	48638113	48638273	.	-	0	gene_id "ENST00000203407.5_ENSG00000010256.6"; transcript_id "ENST00000203407.5_ENSG00000010256.6"; exon_number "5"; exon_id "ENST00000203407.5_ENSG00000010256.6.5";
chr3	/dev/stdin	exon	48638408	48638551	.	-	.	gene_id "ENST00000203407.5_ENSG00000010256.6"; transcript_id "ENST00000203407.5_ENSG00000010256.6"; exon_number "6"; exon_id "ENST00000203407.5_ENSG00000010256.6.6";
chr3	/dev/stdin	CDS	48638408	48638551	.	-	0	gene_id "ENST00000203407.5_ENSG00000010256.6"; transcript_id "ENST00000203407.5_ENSG00000010256.6"; exon_number "6"; exon_id "ENST00000203407.5_ENSG00000010256.6.6";
chr3	/dev/stdin	exon	48638785	48638900	.	-	.	gene_id "ENST00000203407.5_ENSG00000010256.6"; transcript_id "ENST00000203407.5_ENSG00000010256.6"; exon_number "7"; exon_id "ENST00000203407.5_ENSG00000010256.6.7";
chr3	/dev/stdin	CDS	48638785	48638900	.	-	2	gene_id "ENST00000203407.5_ENSG00000010256.6"; transcript_id "ENST00000203407.5_ENSG00000010256.6"; exon_number "7"; exon_id "ENST00000203407.5_ENSG00000010256.6.7";
chr3	/dev/stdin	exon	48640997	48641076	.	-	.	gene_id "ENST00000203407.5_ENSG00000010256.6"; transcript_id "ENST00000203407.5_ENSG00000010256.6"; exon_number "8"; exon_id "ENST00000203407.5_ENSG00000010256.6.8";
chr3	/dev/stdin	CDS	48640997	48641076	.	-	1	gene_id "ENST00000203407.5_ENSG00000010256.6"; transcript_id "ENST00000203407.5_ENSG00000010256.6"; exon_number "8"; exon_id "ENST00000203407.5_ENSG00000010256.6.8";
chr3	/dev/stdin	exon	48641666	48641864	.	-	.	gene_id "ENST00000203407.5_ENSG00000010256.6"; transcript_id "ENST00000203407.5_ENSG00000010256.6"; exon_number "9"; exon_id "ENST00000203407.5_ENSG00000010256.6.9";
chr3	/dev/stdin	CDS	48641666	48641864	.	-	2	gene_id "ENST00000203407.5_ENSG00000010256.6"; transcript_id "ENST00000203407.5_ENSG00000010256.6"; exon_number "9"; exon_id "ENST00000203407.5_ENSG00000010256.6.9";
chr3	/dev/stdin	exon	48642084	48642213	.	-	.	gene_id "ENST00000203407.5_ENSG00000010256.6"; transcript_id "ENST00000203407.5_ENSG00000010256.6"; exon_number "10"; exon_id "ENST00000203407.5_ENSG00000010256.6.10";
chr3	/dev/stdin	CDS	48642084	48642213	.	-	0	gene_id "ENST00000203407.5_ENSG00000010256.6"; transcript_id "ENST00000203407.5_ENSG00000010256.6"; exon_number "10"; exon_id "ENST00000203407.5_ENSG00000010256.6.10";
chr3	/dev/stdin	exon	48643203	48643289	.	-	.	gene_id "ENST00000203407.5_ENSG00000010256.6"; transcript_id "ENST00000203407.5_ENSG00000010256.6"; exon_number "11"; exon_id "ENST00000203407.5_ENSG00000010256.6.11";
chr3	/dev/stdin	CDS	48643203	48643289	.	-	0	gene_id "ENST00000203407.5_ENSG00000010256.6"; transcript_id "ENST00000203407.5_ENSG00000010256.6"; exon_number "11"; exon_id "ENST00000203407.5_ENSG00000010256.6.11";
chr3	/dev/stdin	exon	48646595	48646735	.	-	.	gene_id "ENST00000203407.5_ENSG00000010256.6"; transcript_id "ENST00000203407.5_ENSG00000010256.6"; exon_number "12"; exon_id "ENST00000203407.5_ENSG00000010256.6.12";
chr3	/dev/stdin	CDS	48646595	48646735	.	-	0	gene_id "ENST00000203407.5_ENSG00000010256.6"; transcript_id "ENST00000203407.5_ENSG00000010256.6"; exon_number "12"; exon_id "ENST00000203407.5_ENSG00000010256.6.12";
chr3	/dev/stdin	exon	48646985	48647029	.	-	.	gene_id "ENST00000203407.5_ENSG00000010256.6"; transcript_id "ENST00000203407.5_ENSG00000010256.6"; exon_number "13"; exon_id "ENST00000203407.5_ENSG00000010256.6.13";
chr3	/dev/stdin	CDS	48646985	48647029	.	-	0	gene_id "ENST00000203407.5_ENSG00000010256.6"; transcript_id "ENST00000203407.5_ENSG00000010256.6"; exon_number "13"; exon_id "ENST00000203407.5_ENSG00000010256.6.13";
chr3	/dev/stdin	start_codon	48647027	48647029	.	-	0	gene_id "ENST00000203407.5_ENSG00000010256.6"; transcript_id "ENST00000203407.5_ENSG00000010256.6"; exon_number "13"; exon_id "ENST00000203407.5_ENSG00000010256.6.13";
chr3	/dev/stdin	transcript	48636436	48647029	.	-	.	gene_id "8336cf1f-2018-4191-948c-162050e209ff_ENSG00000010256.6"; transcript_id "8336cf1f-2018-4191-948c-162050e209ff_ENSG00000010256.6";
chr3	/dev/stdin	exon	48636436	48636625	.	-	.	gene_id "8336cf1f-2018-4191-948c-162050e209ff_ENSG00000010256.6"; transcript_id "8336cf1f-2018-4191-948c-162050e209ff_ENSG00000010256.6"; exon_number "1"; exon_id "8336cf1f-2018-4191-948c-162050e209ff_ENSG00000010256.6.1";
chr3	/dev/stdin	CDS	48636436	48636625	.	-	2	gene_id "8336cf1f-2018-4191-948c-162050e209ff_ENSG00000010256.6"; transcript_id "8336cf1f-2018-4191-948c-162050e209ff_ENSG00000010256.6"; exon_number "1"; exon_id "8336cf1f-2018-4191-948c-162050e209ff_ENSG00000010256.6.1";
chr3	/dev/stdin	exon	48637068	48637143	.	-	.	gene_id "8336cf1f-2018-4191-948c-162050e209ff_ENSG00000010256.6"; transcript_id "8336cf1f-2018-4191-948c-162050e209ff_ENSG00000010256.6"; exon_number "2"; exon_id "8336cf1f-2018-4191-948c-162050e209ff_ENSG00000010256.6.2";
chr3	/dev/stdin	CDS	48637068	48637143	.	-	0	gene_id "8336cf1f-2018-4191-948c-162050e209ff_ENSG00000010256.6"; transcript_id "8336cf1f-2018-4191-948c-162050e209ff_ENSG00000010256.6"; exon_number "2"; exon_id "8336cf1f-2018-4191-948c-162050e209ff_ENSG00000010256.6.2";
chr3	/dev/stdin	exon	48637496	48637584	.	-	.	gene_id "8336cf1f-2018-4191-948c-162050e209ff_ENSG00000010256.6"; transcript_id "8336cf1f-2018-4191-948c-162050e209ff_ENSG00000010256.6"; exon_number "3"; exon_id "8336cf1f-2018-4191-948c-162050e209ff_ENSG00000010256.6.3";
chr3	/dev/stdin	CDS	48637496	48637584	.	-	2	gene_id "8336cf1f-2018-4191-948c-162050e209ff_ENSG00000010256.6"; transcript_id "8336cf1f-2018-4191-948c-162050e209ff_ENSG00000010256.6"; exon_number "3"; exon_id "8336cf1f-2018-4191-948c-162050e209ff_ENSG00000010256.6.3";
chr3	/dev/stdin	exon	48637915	48638000	.	-	.	gene_id "8336cf1f-2018-4191-948c-162050e209ff_ENSG00000010256.6"; transcript_id "8336cf1f-2018-4191-948c-162050e209ff_ENSG00000010256.6"; exon_number "4"; exon_id "8336cf1f-2018-4191-948c-162050e209ff_ENSG00000010256.6.4";
chr3	/dev/stdin	CDS	48637915	48638000	.	-	1	gene_id "8336cf1f-2018-4191-948c-162050e209ff_ENSG00000010256.6"; transcript_id "8336cf1f-2018-4191-948c-162050e209ff_ENSG00000010256.6"; exon_number "4"; exon_id "8336cf1f-2018-4191-948c-162050e209ff_ENSG00000010256.6.4";
chr3	/dev/stdin	exon	48638113	48638273	.	-	.	gene_id "8336cf1f-2018-4191-948c-162050e209ff_ENSG00000010256.6"; transcript_id "8336cf1f-2018-4191-948c-162050e209ff_ENSG00000010256.6"; exon_number "5"; exon_id "8336cf1f-2018-4191-948c-162050e209ff_ENSG00000010256.6.5";
chr3	/dev/stdin	CDS	48638113	48638273	.	-	0	gene_id "8336cf1f-2018-4191-948c-162050e209ff_ENSG00000010256.6"; transcript_id "8336cf1f-2018-4191-948c-162050e209ff_ENSG00000010256.6"; exon_number "5"; exon_id "8336cf1f-2018-4191-948c-162050e209ff_ENSG00000010256.6.5";
chr3	/dev/stdin	exon	48638408	48638551	.	-	.	gene_id "8336cf1f-2018-4191-948c-162050e209ff_ENSG00000010256.6"; transcript_id "8336cf1f-2018-4191-948c-162050e209ff_ENSG00000010256.6"; exon_number "6"; exon_id "8336cf1f-2018-4191-948c-162050e209ff_ENSG00000010256.6.6";
chr3	/dev/stdin	CDS	48638408	48638551	.	-	0	gene_id "8336cf1f-2018-4191-948c-162050e209ff_ENSG00000010256.6"; transcript_id "8336cf1f-2018-4191-948c-162050e209ff_ENSG00000010256.6"; exon_number "6"; exon_id "8336cf1f-2018-4191-948c-162050e209ff_ENSG00000010256.6.6";
chr3	/dev/stdin	exon	48638785	48638903	.	-	.	gene_id "8336cf1f-2018-4191-948c-162050e209ff_ENSG00000010256.6"; transcript_id "8336cf1f-2018-4191-948c-162050e209ff_ENSG00000010256.6"; exon_number "7"; exon_id "8336cf1f-2018-4191-948c-162050e209ff_ENSG00000010256.6.7";
chr3	/dev/stdin	CDS	48638785	48638903	.	-	2	gene_id "8336cf1f-2018-4191-948c-162050e209ff_ENSG00000010256.6"; transcript_id "8336cf1f-2018-4191-948c-162050e209ff_ENSG00000010256.6"; exon_number "7"; exon_id "8336cf1f-2018-4191-948c-162050e209ff_ENSG00000010256.6.7";
chr3	/dev/stdin	exon	48640997	48641076	.	-	.	gene_id "8336cf1f-2018-4191-948c-162050e209ff_ENSG00000010256.6"; transcript_id "8336cf1f-2018-4191-948c-162050e209ff_ENSG00000010256.6"; exon_number "8"; exon_id "8336cf1f-2018-4191-948c-162050e209ff_ENSG00000010256.6.8";
chr3	/dev/stdin	CDS	48640997	48641076	.	-	1	gene_id "8336cf1f-2018-4191-948c-162050e209ff_ENSG00000010256.6"; transcript_id "8336cf1f-2018-4191-948c-162050e209ff_ENSG00000010256.6"; exon_number "8"; exon_id "8336cf1f-2018-4191-948c-162050e209ff_ENSG00000010256.6.8";
chr3	/dev/stdin	exon	48641666	48641864	.	-	.	gene_id "8336cf1f-2018-4191-948c-162050e209ff_ENSG00000010256.6"; transcript_id "8336cf1f-2018-4191-948c-162050e209ff_ENSG00000010256.6"; exon_number "9"; exon_id "8336cf1f-2018-4191-948c-162050e209ff_ENSG00000010256.6.9";
chr3	/dev/stdin	CDS	48641666	48641864	.	-	2	gene_id "8336cf1f-2018-4191-948c-162050e209ff_ENSG00000010256.6"; transcript_id "8336cf1f-2018-4191-948c-162050e209ff_ENSG00000010256.6"; exon_number "9"; exon_id "8336cf1f-2018-4191-948c-162050e209ff_ENSG00000010256.6.9";
chr3	/dev/stdin	exon	48642084	48642213	.	-	.	gene_id "8336cf1f-2018-4191-948c-162050e209ff_ENSG00000010256.6"; transcript_id "8336cf1f-2018-4191-948c-162050e209ff_ENSG00000010256.6"; exon_number "10"; exon_id "8336cf1f-2018-4191-948c-162050e209ff_ENSG00000010256.6.10";
chr3	/dev/stdin	CDS	48642084	48642213	.	-	0	gene_id "8336cf1f-2018-4191-948c-162050e209ff_ENSG00000010256.6"; transcript_id "8336cf1f-2018-4191-948c-162050e209ff_ENSG00000010256.6"; exon_number "10"; exon_id "8336cf1f-2018-4191-948c-162050e209ff_ENSG00000010256.6.10";
chr3	/dev/stdin	exon	48643203	48643289	.	-	.	gene_id "8336cf1f-2018-4191-948c-162050e209ff_ENSG00000010256.6"; transcript_id "8336cf1f-2018-4191-948c-162050e209ff_ENSG00000010256.6"; exon_number "11"; exon_id "8336cf1f-2018-4191-948c-162050e209ff_ENSG00000010256.6.11";
chr3	/dev/stdin	CDS	48643203	48643289	.	-	0	gene_id "8336cf1f-2018-4191-948c-162050e209ff_ENSG00000010256.6"; transcript_id "8336cf1f-2018-4191-948c-162050e209ff_ENSG00000010256.6"; exon_number "11"; exon_id "8336cf1f-2018-4191-948c-162050e209ff_ENSG00000010256.6.11";
chr3	/dev/stdin	exon	48646595	48646735	.	-	.	gene_id "8336cf1f-2018-4191-948c-162050e209ff_ENSG00000010256.6"; transcript_id "8336cf1f-2018-4191-948c-162050e209ff_ENSG00000010256.6"; exon_number "12"; exon_id "8336cf1f-2018-4191-948c-162050e209ff_ENSG00000010256.6.12";
chr3	/dev/stdin	CDS	48646595	48646735	.	-	0	gene_id "8336cf1f-2018-4191-948c-162050e209ff_ENSG00000010256.6"; transcript_id "8336cf1f-2018-4191-948c-162050e209ff_ENSG00000010256.6"; exon_number "12"; exon_id "8336cf1f-2018-4191-948c-162050e209ff_ENSG00000010256.6.12";
chr3	/dev/stdin	exon	48646985	48647029	.	-	.	gene_id "8336cf1f-2018-4191-948c-162050e209ff_ENSG00000010256.6"; transcript_id "8336cf1f-2018-4191-948c-162050e209ff_ENSG00000010256.6"; exon_number "13"; exon_id "8336cf1f-2018-4191-948c-162050e209ff_ENSG00000010256.6.13";
chr3	/dev/stdin	CDS	48646985	48647029	.	-	0	gene_id "8336cf1f-2018-4191-948c-162050e209ff_ENSG00000010256.6"; transcript_id "8336cf1f-2018-4191-948c-162050e209ff_ENSG00000010256.6"; exon_number "13"; exon_id "8336cf1f-2018-4191-948c-162050e209ff_ENSG00000010256.6.13";
chr3	/dev/stdin	start_codon	48647027	48647029	.	-	0	gene_id "8336cf1f-2018-4191-948c-162050e209ff_ENSG00000010256.6"; transcript_id "8336cf1f-2018-4191-948c-162050e209ff_ENSG00000010256.6"; exon_number "13"; exon_id "8336cf1f-2018-4191-948c-162050e209ff_ENSG00000010256.6.13";
chr3	/dev/stdin	transcript	48636436	48647029	.	-	.	gene_id "8423afe2-916f-41e2-a5f6-8048d8c6ea60_ENSG00000010256.6"; transcript_id "8423afe2-916f-41e2-a5f6-8048d8c6ea60_ENSG00000010256.6";
chr3	/dev/stdin	exon	48636436	48636625	.	-	.	gene_id "8423afe2-916f-41e2-a5f6-8048d8c6ea60_ENSG00000010256.6"; transcript_id "8423afe2-916f-41e2-a5f6-8048d8c6ea60_ENSG00000010256.6"; exon_number "1"; exon_id "8423afe2-916f-41e2-a5f6-8048d8c6ea60_ENSG00000010256.6.1";
chr3	/dev/stdin	CDS	48636436	48636625	.	-	0	gene_id "8423afe2-916f-41e2-a5f6-8048d8c6ea60_ENSG00000010256.6"; transcript_id "8423afe2-916f-41e2-a5f6-8048d8c6ea60_ENSG00000010256.6"; exon_number "1"; exon_id "8423afe2-916f-41e2-a5f6-8048d8c6ea60_ENSG00000010256.6.1";
chr3	/dev/stdin	exon	48637068	48637143	.	-	.	gene_id "8423afe2-916f-41e2-a5f6-8048d8c6ea60_ENSG00000010256.6"; transcript_id "8423afe2-916f-41e2-a5f6-8048d8c6ea60_ENSG00000010256.6"; exon_number "2"; exon_id "8423afe2-916f-41e2-a5f6-8048d8c6ea60_ENSG00000010256.6.2";
chr3	/dev/stdin	CDS	48637068	48637143	.	-	1	gene_id "8423afe2-916f-41e2-a5f6-8048d8c6ea60_ENSG00000010256.6"; transcript_id "8423afe2-916f-41e2-a5f6-8048d8c6ea60_ENSG00000010256.6"; exon_number "2"; exon_id "8423afe2-916f-41e2-a5f6-8048d8c6ea60_ENSG00000010256.6.2";
chr3	/dev/stdin	exon	48637496	48637584	.	-	.	gene_id "8423afe2-916f-41e2-a5f6-8048d8c6ea60_ENSG00000010256.6"; transcript_id "8423afe2-916f-41e2-a5f6-8048d8c6ea60_ENSG00000010256.6"; exon_number "3"; exon_id "8423afe2-916f-41e2-a5f6-8048d8c6ea60_ENSG00000010256.6.3";
chr3	/dev/stdin	CDS	48637496	48637584	.	-	0	gene_id "8423afe2-916f-41e2-a5f6-8048d8c6ea60_ENSG00000010256.6"; transcript_id "8423afe2-916f-41e2-a5f6-8048d8c6ea60_ENSG00000010256.6"; exon_number "3"; exon_id "8423afe2-916f-41e2-a5f6-8048d8c6ea60_ENSG00000010256.6.3";
chr3	/dev/stdin	exon	48637915	48638000	.	-	.	gene_id "8423afe2-916f-41e2-a5f6-8048d8c6ea60_ENSG00000010256.6"; transcript_id "8423afe2-916f-41e2-a5f6-8048d8c6ea60_ENSG00000010256.6"; exon_number "4"; exon_id "8423afe2-916f-41e2-a5f6-8048d8c6ea60_ENSG00000010256.6.4";
chr3	/dev/stdin	CDS	48637915	48638000	.	-	2	gene_id "8423afe2-916f-41e2-a5f6-8048d8c6ea60_ENSG00000010256.6"; transcript_id "8423afe2-916f-41e2-a5f6-8048d8c6ea60_ENSG00000010256.6"; exon_number "4"; exon_id "8423afe2-916f-41e2-a5f6-8048d8c6ea60_ENSG00000010256.6.4";
chr3	/dev/stdin	exon	48638113	48638551	.	-	.	gene_id "8423afe2-916f-41e2-a5f6-8048d8c6ea60_ENSG00000010256.6"; transcript_id "8423afe2-916f-41e2-a5f6-8048d8c6ea60_ENSG00000010256.6"; exon_number "5"; exon_id "8423afe2-916f-41e2-a5f6-8048d8c6ea60_ENSG00000010256.6.5";
chr3	/dev/stdin	CDS	48638113	48638551	.	-	0	gene_id "8423afe2-916f-41e2-a5f6-8048d8c6ea60_ENSG00000010256.6"; transcript_id "8423afe2-916f-41e2-a5f6-8048d8c6ea60_ENSG00000010256.6"; exon_number "5"; exon_id "8423afe2-916f-41e2-a5f6-8048d8c6ea60_ENSG00000010256.6.5";
chr3	/dev/stdin	exon	48638785	48638900	.	-	.	gene_id "8423afe2-916f-41e2-a5f6-8048d8c6ea60_ENSG00000010256.6"; transcript_id "8423afe2-916f-41e2-a5f6-8048d8c6ea60_ENSG00000010256.6"; exon_number "6"; exon_id "8423afe2-916f-41e2-a5f6-8048d8c6ea60_ENSG00000010256.6.6";
chr3	/dev/stdin	CDS	48638785	48638900	.	-	2	gene_id "8423afe2-916f-41e2-a5f6-8048d8c6ea60_ENSG00000010256.6"; transcript_id "8423afe2-916f-41e2-a5f6-8048d8c6ea60_ENSG00000010256.6"; exon_number "6"; exon_id "8423afe2-916f-41e2-a5f6-8048d8c6ea60_ENSG00000010256.6.6";
chr3	/dev/stdin	exon	48640997	48641076	.	-	.	gene_id "8423afe2-916f-41e2-a5f6-8048d8c6ea60_ENSG00000010256.6"; transcript_id "8423afe2-916f-41e2-a5f6-8048d8c6ea60_ENSG00000010256.6"; exon_number "7"; exon_id "8423afe2-916f-41e2-a5f6-8048d8c6ea60_ENSG00000010256.6.7";
chr3	/dev/stdin	CDS	48640997	48641076	.	-	1	gene_id "8423afe2-916f-41e2-a5f6-8048d8c6ea60_ENSG00000010256.6"; transcript_id "8423afe2-916f-41e2-a5f6-8048d8c6ea60_ENSG00000010256.6"; exon_number "7"; exon_id "8423afe2-916f-41e2-a5f6-8048d8c6ea60_ENSG00000010256.6.7";
chr3	/dev/stdin	exon	48641666	48641864	.	-	.	gene_id "8423afe2-916f-41e2-a5f6-8048d8c6ea60_ENSG00000010256.6"; transcript_id "8423afe2-916f-41e2-a5f6-8048d8c6ea60_ENSG00000010256.6"; exon_number "8"; exon_id "8423afe2-916f-41e2-a5f6-8048d8c6ea60_ENSG00000010256.6.8";
chr3	/dev/stdin	CDS	48641666	48641864	.	-	2	gene_id "8423afe2-916f-41e2-a5f6-8048d8c6ea60_ENSG00000010256.6"; transcript_id "8423afe2-916f-41e2-a5f6-8048d8c6ea60_ENSG00000010256.6"; exon_number "8"; exon_id "8423afe2-916f-41e2-a5f6-8048d8c6ea60_ENSG00000010256.6.8";
chr3	/dev/stdin	exon	48642084	48642213	.	-	.	gene_id "8423afe2-916f-41e2-a5f6-8048d8c6ea60_ENSG00000010256.6"; transcript_id "8423afe2-916f-41e2-a5f6-8048d8c6ea60_ENSG00000010256.6"; exon_number "9"; exon_id "8423afe2-916f-41e2-a5f6-8048d8c6ea60_ENSG00000010256.6.9";
chr3	/dev/stdin	CDS	48642084	48642213	.	-	0	gene_id "8423afe2-916f-41e2-a5f6-8048d8c6ea60_ENSG00000010256.6"; transcript_id "8423afe2-916f-41e2-a5f6-8048d8c6ea60_ENSG00000010256.6"; exon_number "9"; exon_id "8423afe2-916f-41e2-a5f6-8048d8c6ea60_ENSG00000010256.6.9";
chr3	/dev/stdin	exon	48643203	48643289	.	-	.	gene_id "8423afe2-916f-41e2-a5f6-8048d8c6ea60_ENSG00000010256.6"; transcript_id "8423afe2-916f-41e2-a5f6-8048d8c6ea60_ENSG00000010256.6"; exon_number "10"; exon_id "8423afe2-916f-41e2-a5f6-8048d8c6ea60_ENSG00000010256.6.10";
chr3	/dev/stdin	CDS	48643203	48643289	.	-	0	gene_id "8423afe2-916f-41e2-a5f6-8048d8c6ea60_ENSG00000010256.6"; transcript_id "8423afe2-916f-41e2-a5f6-8048d8c6ea60_ENSG00000010256.6"; exon_number "10"; exon_id "8423afe2-916f-41e2-a5f6-8048d8c6ea60_ENSG00000010256.6.10";
chr3	/dev/stdin	exon	48646595	48646735	.	-	.	gene_id "8423afe2-916f-41e2-a5f6-8048d8c6ea60_ENSG00000010256.6"; transcript_id "8423afe2-916f-41e2-a5f6-8048d8c6ea60_ENSG00000010256.6"; exon_number "11"; exon_id "8423afe2-916f-41e2-a5f6-8048d8c6ea60_ENSG00000010256.6.11";
chr3	/dev/stdin	CDS	48646595	48646735	.	-	0	gene_id "8423afe2-916f-41e2-a5f6-8048d8c6ea60_ENSG00000010256.6"; transcript_id "8423afe2-916f-41e2-a5f6-8048d8c6ea60_ENSG00000010256.6"; exon_number "11"; exon_id "8423afe2-916f-41e2-a5f6-8048d8c6ea60_ENSG00000010256.6.11";
chr3	/dev/stdin	exon	48646985	48647029	.	-	.	gene_id "8423afe2-916f-41e2-a5f6-8048d8c6ea60_ENSG00000010256.6"; transcript_id "8423afe2-916f-41e2-a5f6-8048d8c6ea60_ENSG00000010256.6"; exon_number "12"; exon_id "8423afe2-916f-41e2-a5f6-8048d8c6ea60_ENSG00000010256.6.12";
chr3	/dev/stdin	CDS	48646985	48647029	.	-	0	gene_id "8423afe2-916f-41e2-a5f6-8048d8c6ea60_ENSG00000010256.6"; transcript_id "8423afe2-916f-41e2-a5f6-8048d8c6ea60_ENSG00000010256.6"; exon_number "12"; exon_id "8423afe2-916f-41e2-a5f6-8048d8c6ea60_ENSG00000010256.6.12";
chr3	/dev/stdin	start_codon	48647027	48647029	.	-	0	gene_id "8423afe2-916f-41e2-a5f6-8048d8c6ea60_ENSG00000010256.6"; transcript_id "8423afe2-916f-41e2-a5f6-8048d8c6ea60_ENSG00000010256.6"; exon_number "12"; exon_id "8423afe2-916f-41e2-a5f6-8048d8c6ea60_ENSG00000010256.6.12";
chr3	/dev/stdin	transcript	48636436	48647029	.	-	.	gene_id "420b6fe9-2193-4c13-9472-ee793e231667_ENSG00000010256.6"; transcript_id "420b6fe9-2193-4c13-9472-ee793e231667_ENSG00000010256.6";
chr3	/dev/stdin	exon	48636436	48636625	.	-	.	gene_id "420b6fe9-2193-4c13-9472-ee793e231667_ENSG00000010256.6"; transcript_id "420b6fe9-2193-4c13-9472-ee793e231667_ENSG00000010256.6"; exon_number "1"; exon_id "420b6fe9-2193-4c13-9472-ee793e231667_ENSG00000010256.6.1";
chr3	/dev/stdin	CDS	48636436	48636625	.	-	0	gene_id "420b6fe9-2193-4c13-9472-ee793e231667_ENSG00000010256.6"; transcript_id "420b6fe9-2193-4c13-9472-ee793e231667_ENSG00000010256.6"; exon_number "1"; exon_id "420b6fe9-2193-4c13-9472-ee793e231667_ENSG00000010256.6.1";
chr3	/dev/stdin	exon	48637068	48637143	.	-	.	gene_id "420b6fe9-2193-4c13-9472-ee793e231667_ENSG00000010256.6"; transcript_id "420b6fe9-2193-4c13-9472-ee793e231667_ENSG00000010256.6"; exon_number "2"; exon_id "420b6fe9-2193-4c13-9472-ee793e231667_ENSG00000010256.6.2";
chr3	/dev/stdin	CDS	48637068	48637143	.	-	1	gene_id "420b6fe9-2193-4c13-9472-ee793e231667_ENSG00000010256.6"; transcript_id "420b6fe9-2193-4c13-9472-ee793e231667_ENSG00000010256.6"; exon_number "2"; exon_id "420b6fe9-2193-4c13-9472-ee793e231667_ENSG00000010256.6.2";
chr3	/dev/stdin	exon	48637496	48637584	.	-	.	gene_id "420b6fe9-2193-4c13-9472-ee793e231667_ENSG00000010256.6"; transcript_id "420b6fe9-2193-4c13-9472-ee793e231667_ENSG00000010256.6"; exon_number "3"; exon_id "420b6fe9-2193-4c13-9472-ee793e231667_ENSG00000010256.6.3";
chr3	/dev/stdin	CDS	48637496	48637584	.	-	0	gene_id "420b6fe9-2193-4c13-9472-ee793e231667_ENSG00000010256.6"; transcript_id "420b6fe9-2193-4c13-9472-ee793e231667_ENSG00000010256.6"; exon_number "3"; exon_id "420b6fe9-2193-4c13-9472-ee793e231667_ENSG00000010256.6.3";
chr3	/dev/stdin	exon	48637915	48638000	.	-	.	gene_id "420b6fe9-2193-4c13-9472-ee793e231667_ENSG00000010256.6"; transcript_id "420b6fe9-2193-4c13-9472-ee793e231667_ENSG00000010256.6"; exon_number "4"; exon_id "420b6fe9-2193-4c13-9472-ee793e231667_ENSG00000010256.6.4";
chr3	/dev/stdin	CDS	48637915	48638000	.	-	2	gene_id "420b6fe9-2193-4c13-9472-ee793e231667_ENSG00000010256.6"; transcript_id "420b6fe9-2193-4c13-9472-ee793e231667_ENSG00000010256.6"; exon_number "4"; exon_id "420b6fe9-2193-4c13-9472-ee793e231667_ENSG00000010256.6.4";
chr3	/dev/stdin	exon	48638113	48638273	.	-	.	gene_id "420b6fe9-2193-4c13-9472-ee793e231667_ENSG00000010256.6"; transcript_id "420b6fe9-2193-4c13-9472-ee793e231667_ENSG00000010256.6"; exon_number "5"; exon_id "420b6fe9-2193-4c13-9472-ee793e231667_ENSG00000010256.6.5";
chr3	/dev/stdin	CDS	48638113	48638273	.	-	1	gene_id "420b6fe9-2193-4c13-9472-ee793e231667_ENSG00000010256.6"; transcript_id "420b6fe9-2193-4c13-9472-ee793e231667_ENSG00000010256.6"; exon_number "5"; exon_id "420b6fe9-2193-4c13-9472-ee793e231667_ENSG00000010256.6.5";
chr3	/dev/stdin	exon	48638408	48638551	.	-	.	gene_id "420b6fe9-2193-4c13-9472-ee793e231667_ENSG00000010256.6"; transcript_id "420b6fe9-2193-4c13-9472-ee793e231667_ENSG00000010256.6"; exon_number "6"; exon_id "420b6fe9-2193-4c13-9472-ee793e231667_ENSG00000010256.6.6";
chr3	/dev/stdin	CDS	48638408	48638551	.	-	1	gene_id "420b6fe9-2193-4c13-9472-ee793e231667_ENSG00000010256.6"; transcript_id "420b6fe9-2193-4c13-9472-ee793e231667_ENSG00000010256.6"; exon_number "6"; exon_id "420b6fe9-2193-4c13-9472-ee793e231667_ENSG00000010256.6.6";
chr3	/dev/stdin	exon	48638785	48638900	.	-	.	gene_id "420b6fe9-2193-4c13-9472-ee793e231667_ENSG00000010256.6"; transcript_id "420b6fe9-2193-4c13-9472-ee793e231667_ENSG00000010256.6"; exon_number "7"; exon_id "420b6fe9-2193-4c13-9472-ee793e231667_ENSG00000010256.6.7";
chr3	/dev/stdin	CDS	48638785	48638900	.	-	0	gene_id "420b6fe9-2193-4c13-9472-ee793e231667_ENSG00000010256.6"; transcript_id "420b6fe9-2193-4c13-9472-ee793e231667_ENSG00000010256.6"; exon_number "7"; exon_id "420b6fe9-2193-4c13-9472-ee793e231667_ENSG00000010256.6.7";
chr3	/dev/stdin	exon	48640997	48641076	.	-	.	gene_id "420b6fe9-2193-4c13-9472-ee793e231667_ENSG00000010256.6"; transcript_id "420b6fe9-2193-4c13-9472-ee793e231667_ENSG00000010256.6"; exon_number "8"; exon_id "420b6fe9-2193-4c13-9472-ee793e231667_ENSG00000010256.6.8";
chr3	/dev/stdin	CDS	48640997	48641076	.	-	2	gene_id "420b6fe9-2193-4c13-9472-ee793e231667_ENSG00000010256.6"; transcript_id "420b6fe9-2193-4c13-9472-ee793e231667_ENSG00000010256.6"; exon_number "8"; exon_id "420b6fe9-2193-4c13-9472-ee793e231667_ENSG00000010256.6.8";
chr3	/dev/stdin	exon	48641666	48641864	.	-	.	gene_id "420b6fe9-2193-4c13-9472-ee793e231667_ENSG00000010256.6"; transcript_id "420b6fe9-2193-4c13-9472-ee793e231667_ENSG00000010256.6"; exon_number "9"; exon_id "420b6fe9-2193-4c13-9472-ee793e231667_ENSG00000010256.6.9";
chr3	/dev/stdin	CDS	48641666	48641864	.	-	0	gene_id "420b6fe9-2193-4c13-9472-ee793e231667_ENSG00000010256.6"; transcript_id "420b6fe9-2193-4c13-9472-ee793e231667_ENSG00000010256.6"; exon_number "9"; exon_id "420b6fe9-2193-4c13-9472-ee793e231667_ENSG00000010256.6.9";
chr3	/dev/stdin	exon	48642084	48642213	.	-	.	gene_id "420b6fe9-2193-4c13-9472-ee793e231667_ENSG00000010256.6"; transcript_id "420b6fe9-2193-4c13-9472-ee793e231667_ENSG00000010256.6"; exon_number "10"; exon_id "420b6fe9-2193-4c13-9472-ee793e231667_ENSG00000010256.6.10";
chr3	/dev/stdin	CDS	48642084	48642213	.	-	1	gene_id "420b6fe9-2193-4c13-9472-ee793e231667_ENSG00000010256.6"; transcript_id "420b6fe9-2193-4c13-9472-ee793e231667_ENSG00000010256.6"; exon_number "10"; exon_id "420b6fe9-2193-4c13-9472-ee793e231667_ENSG00000010256.6.10";
chr3	/dev/stdin	exon	48643203	48643289	.	-	.	gene_id "420b6fe9-2193-4c13-9472-ee793e231667_ENSG00000010256.6"; transcript_id "420b6fe9-2193-4c13-9472-ee793e231667_ENSG00000010256.6"; exon_number "11"; exon_id "420b6fe9-2193-4c13-9472-ee793e231667_ENSG00000010256.6.11";
chr3	/dev/stdin	CDS	48643203	48643289	.	-	1	gene_id "420b6fe9-2193-4c13-9472-ee793e231667_ENSG00000010256.6"; transcript_id "420b6fe9-2193-4c13-9472-ee793e231667_ENSG00000010256.6"; exon_number "11"; exon_id "420b6fe9-2193-4c13-9472-ee793e231667_ENSG00000010256.6.11";
chr3	/dev/stdin	exon	48646595	48646735	.	-	.	gene_id "420b6fe9-2193-4c13-9472-ee793e231667_ENSG00000010256.6"; transcript_id "420b6fe9-2193-4c13-9472-ee793e231667_ENSG00000010256.6"; exon_number "12"; exon_id "420b6fe9-2193-4c13-9472-ee793e231667_ENSG00000010256.6.12";
chr3	/dev/stdin	CDS	48646595	48646735	.	-	1	gene_id "420b6fe9-2193-4c13-9472-ee793e231667_ENSG00000010256.6"; transcript_id "420b6fe9-2193-4c13-9472-ee793e231667_ENSG00000010256.6"; exon_number "12"; exon_id "420b6fe9-2193-4c13-9472-ee793e231667_ENSG00000010256.6.12";
chr3	/dev/stdin	exon	48646980	48647029	.	-	.	gene_id "420b6fe9-2193-4c13-9472-ee793e231667_ENSG00000010256.6"; transcript_id "420b6fe9-2193-4c13-9472-ee793e231667_ENSG00000010256.6"; exon_number "13"; exon_id "420b6fe9-2193-4c13-9472-ee793e231667_ENSG00000010256.6.13";
chr3	/dev/stdin	CDS	48646980	48647029	.	-	0	gene_id "420b6fe9-2193-4c13-9472-ee793e231667_ENSG00000010256.6"; transcript_id "420b6fe9-2193-4c13-9472-ee793e231667_ENSG00000010256.6"; exon_number "13"; exon_id "420b6fe9-2193-4c13-9472-ee793e231667_ENSG00000010256.6.13";
chr3	/dev/stdin	start_codon	48647027	48647029	.	-	0	gene_id "420b6fe9-2193-4c13-9472-ee793e231667_ENSG00000010256.6"; transcript_id "420b6fe9-2193-4c13-9472-ee793e231667_ENSG00000010256.6"; exon_number "13"; exon_id "420b6fe9-2193-4c13-9472-ee793e231667_ENSG00000010256.6.13";
chr3	/dev/stdin	transcript	48636436	48642219	.	-	.	gene_id "40172c4d-1b1d-463e-8692-89c5c528a59d_ENSG00000010256.6"; transcript_id "40172c4d-1b1d-463e-8692-89c5c528a59d_ENSG00000010256.6";
chr3	/dev/stdin	exon	48636436	48636625	.	-	.	gene_id "40172c4d-1b1d-463e-8692-89c5c528a59d_ENSG00000010256.6"; transcript_id "40172c4d-1b1d-463e-8692-89c5c528a59d_ENSG00000010256.6"; exon_number "1"; exon_id "40172c4d-1b1d-463e-8692-89c5c528a59d_ENSG00000010256.6.1";
chr3	/dev/stdin	CDS	48636439	48636625	.	-	1	gene_id "40172c4d-1b1d-463e-8692-89c5c528a59d_ENSG00000010256.6"; transcript_id "40172c4d-1b1d-463e-8692-89c5c528a59d_ENSG00000010256.6"; exon_number "1"; exon_id "40172c4d-1b1d-463e-8692-89c5c528a59d_ENSG00000010256.6.1";
chr3	/dev/stdin	exon	48637068	48637143	.	-	.	gene_id "40172c4d-1b1d-463e-8692-89c5c528a59d_ENSG00000010256.6"; transcript_id "40172c4d-1b1d-463e-8692-89c5c528a59d_ENSG00000010256.6"; exon_number "2"; exon_id "40172c4d-1b1d-463e-8692-89c5c528a59d_ENSG00000010256.6.2";
chr3	/dev/stdin	CDS	48637068	48637143	.	-	2	gene_id "40172c4d-1b1d-463e-8692-89c5c528a59d_ENSG00000010256.6"; transcript_id "40172c4d-1b1d-463e-8692-89c5c528a59d_ENSG00000010256.6"; exon_number "2"; exon_id "40172c4d-1b1d-463e-8692-89c5c528a59d_ENSG00000010256.6.2";
chr3	/dev/stdin	exon	48637496	48637584	.	-	.	gene_id "40172c4d-1b1d-463e-8692-89c5c528a59d_ENSG00000010256.6"; transcript_id "40172c4d-1b1d-463e-8692-89c5c528a59d_ENSG00000010256.6"; exon_number "3"; exon_id "40172c4d-1b1d-463e-8692-89c5c528a59d_ENSG00000010256.6.3";
chr3	/dev/stdin	CDS	48637496	48637584	.	-	1	gene_id "40172c4d-1b1d-463e-8692-89c5c528a59d_ENSG00000010256.6"; transcript_id "40172c4d-1b1d-463e-8692-89c5c528a59d_ENSG00000010256.6"; exon_number "3"; exon_id "40172c4d-1b1d-463e-8692-89c5c528a59d_ENSG00000010256.6.3";
chr3	/dev/stdin	exon	48637915	48638000	.	-	.	gene_id "40172c4d-1b1d-463e-8692-89c5c528a59d_ENSG00000010256.6"; transcript_id "40172c4d-1b1d-463e-8692-89c5c528a59d_ENSG00000010256.6"; exon_number "4"; exon_id "40172c4d-1b1d-463e-8692-89c5c528a59d_ENSG00000010256.6.4";
chr3	/dev/stdin	CDS	48637915	48638000	.	-	0	gene_id "40172c4d-1b1d-463e-8692-89c5c528a59d_ENSG00000010256.6"; transcript_id "40172c4d-1b1d-463e-8692-89c5c528a59d_ENSG00000010256.6"; exon_number "4"; exon_id "40172c4d-1b1d-463e-8692-89c5c528a59d_ENSG00000010256.6.4";
chr3	/dev/stdin	exon	48638408	48638551	.	-	.	gene_id "40172c4d-1b1d-463e-8692-89c5c528a59d_ENSG00000010256.6"; transcript_id "40172c4d-1b1d-463e-8692-89c5c528a59d_ENSG00000010256.6"; exon_number "5"; exon_id "40172c4d-1b1d-463e-8692-89c5c528a59d_ENSG00000010256.6.5";
chr3	/dev/stdin	CDS	48638408	48638551	.	-	0	gene_id "40172c4d-1b1d-463e-8692-89c5c528a59d_ENSG00000010256.6"; transcript_id "40172c4d-1b1d-463e-8692-89c5c528a59d_ENSG00000010256.6"; exon_number "5"; exon_id "40172c4d-1b1d-463e-8692-89c5c528a59d_ENSG00000010256.6.5";
chr3	/dev/stdin	exon	48638785	48638903	.	-	.	gene_id "40172c4d-1b1d-463e-8692-89c5c528a59d_ENSG00000010256.6"; transcript_id "40172c4d-1b1d-463e-8692-89c5c528a59d_ENSG00000010256.6"; exon_number "6"; exon_id "40172c4d-1b1d-463e-8692-89c5c528a59d_ENSG00000010256.6.6";
chr3	/dev/stdin	CDS	48638785	48638903	.	-	2	gene_id "40172c4d-1b1d-463e-8692-89c5c528a59d_ENSG00000010256.6"; transcript_id "40172c4d-1b1d-463e-8692-89c5c528a59d_ENSG00000010256.6"; exon_number "6"; exon_id "40172c4d-1b1d-463e-8692-89c5c528a59d_ENSG00000010256.6.6";
chr3	/dev/stdin	exon	48640997	48641076	.	-	.	gene_id "40172c4d-1b1d-463e-8692-89c5c528a59d_ENSG00000010256.6"; transcript_id "40172c4d-1b1d-463e-8692-89c5c528a59d_ENSG00000010256.6"; exon_number "7"; exon_id "40172c4d-1b1d-463e-8692-89c5c528a59d_ENSG00000010256.6.7";
chr3	/dev/stdin	CDS	48640997	48641076	.	-	1	gene_id "40172c4d-1b1d-463e-8692-89c5c528a59d_ENSG00000010256.6"; transcript_id "40172c4d-1b1d-463e-8692-89c5c528a59d_ENSG00000010256.6"; exon_number "7"; exon_id "40172c4d-1b1d-463e-8692-89c5c528a59d_ENSG00000010256.6.7";
chr3	/dev/stdin	exon	48641666	48641864	.	-	.	gene_id "40172c4d-1b1d-463e-8692-89c5c528a59d_ENSG00000010256.6"; transcript_id "40172c4d-1b1d-463e-8692-89c5c528a59d_ENSG00000010256.6"; exon_number "8"; exon_id "40172c4d-1b1d-463e-8692-89c5c528a59d_ENSG00000010256.6.8";
chr3	/dev/stdin	CDS	48641666	48641864	.	-	2	gene_id "40172c4d-1b1d-463e-8692-89c5c528a59d_ENSG00000010256.6"; transcript_id "40172c4d-1b1d-463e-8692-89c5c528a59d_ENSG00000010256.6"; exon_number "8"; exon_id "40172c4d-1b1d-463e-8692-89c5c528a59d_ENSG00000010256.6.8";
chr3	/dev/stdin	exon	48642084	48642219	.	-	.	gene_id "40172c4d-1b1d-463e-8692-89c5c528a59d_ENSG00000010256.6"; transcript_id "40172c4d-1b1d-463e-8692-89c5c528a59d_ENSG00000010256.6"; exon_number "9"; exon_id "40172c4d-1b1d-463e-8692-89c5c528a59d_ENSG00000010256.6.9";
chr3	/dev/stdin	CDS	48642084	48642219	.	-	0	gene_id "40172c4d-1b1d-463e-8692-89c5c528a59d_ENSG00000010256.6"; transcript_id "40172c4d-1b1d-463e-8692-89c5c528a59d_ENSG00000010256.6"; exon_number "9"; exon_id "40172c4d-1b1d-463e-8692-89c5c528a59d_ENSG00000010256.6.9";
chr3	/dev/stdin	start_codon	48642217	48642219	.	-	0	gene_id "40172c4d-1b1d-463e-8692-89c5c528a59d_ENSG00000010256.6"; transcript_id "40172c4d-1b1d-463e-8692-89c5c528a59d_ENSG00000010256.6"; exon_number "9"; exon_id "40172c4d-1b1d-463e-8692-89c5c528a59d_ENSG00000010256.6.9";
chr3	/dev/stdin	stop_codon	48636436	48636438	.	-	0	gene_id "40172c4d-1b1d-463e-8692-89c5c528a59d_ENSG00000010256.6"; transcript_id "40172c4d-1b1d-463e-8692-89c5c528a59d_ENSG00000010256.6"; exon_number "1"; exon_id "40172c4d-1b1d-463e-8692-89c5c528a59d_ENSG00000010256.6.1";
chr3	/dev/stdin	transcript	48636436	48647029	.	-	.	gene_id "bdf4e257-17e4-4130-8ee6-bdfb071b4ba0_ENSG00000010256.6"; transcript_id "bdf4e257-17e4-4130-8ee6-bdfb071b4ba0_ENSG00000010256.6";
chr3	/dev/stdin	exon	48636436	48636625	.	-	.	gene_id "bdf4e257-17e4-4130-8ee6-bdfb071b4ba0_ENSG00000010256.6"; transcript_id "bdf4e257-17e4-4130-8ee6-bdfb071b4ba0_ENSG00000010256.6"; exon_number "1"; exon_id "bdf4e257-17e4-4130-8ee6-bdfb071b4ba0_ENSG00000010256.6.1";
chr3	/dev/stdin	CDS	48636436	48636625	.	-	2	gene_id "bdf4e257-17e4-4130-8ee6-bdfb071b4ba0_ENSG00000010256.6"; transcript_id "bdf4e257-17e4-4130-8ee6-bdfb071b4ba0_ENSG00000010256.6"; exon_number "1"; exon_id "bdf4e257-17e4-4130-8ee6-bdfb071b4ba0_ENSG00000010256.6.1";
chr3	/dev/stdin	exon	48637068	48637143	.	-	.	gene_id "bdf4e257-17e4-4130-8ee6-bdfb071b4ba0_ENSG00000010256.6"; transcript_id "bdf4e257-17e4-4130-8ee6-bdfb071b4ba0_ENSG00000010256.6"; exon_number "2"; exon_id "bdf4e257-17e4-4130-8ee6-bdfb071b4ba0_ENSG00000010256.6.2";
chr3	/dev/stdin	CDS	48637068	48637143	.	-	0	gene_id "bdf4e257-17e4-4130-8ee6-bdfb071b4ba0_ENSG00000010256.6"; transcript_id "bdf4e257-17e4-4130-8ee6-bdfb071b4ba0_ENSG00000010256.6"; exon_number "2"; exon_id "bdf4e257-17e4-4130-8ee6-bdfb071b4ba0_ENSG00000010256.6.2";
chr3	/dev/stdin	exon	48637496	48637584	.	-	.	gene_id "bdf4e257-17e4-4130-8ee6-bdfb071b4ba0_ENSG00000010256.6"; transcript_id "bdf4e257-17e4-4130-8ee6-bdfb071b4ba0_ENSG00000010256.6"; exon_number "3"; exon_id "bdf4e257-17e4-4130-8ee6-bdfb071b4ba0_ENSG00000010256.6.3";
chr3	/dev/stdin	CDS	48637496	48637584	.	-	2	gene_id "bdf4e257-17e4-4130-8ee6-bdfb071b4ba0_ENSG00000010256.6"; transcript_id "bdf4e257-17e4-4130-8ee6-bdfb071b4ba0_ENSG00000010256.6"; exon_number "3"; exon_id "bdf4e257-17e4-4130-8ee6-bdfb071b4ba0_ENSG00000010256.6.3";
chr3	/dev/stdin	exon	48637915	48638000	.	-	.	gene_id "bdf4e257-17e4-4130-8ee6-bdfb071b4ba0_ENSG00000010256.6"; transcript_id "bdf4e257-17e4-4130-8ee6-bdfb071b4ba0_ENSG00000010256.6"; exon_number "4"; exon_id "bdf4e257-17e4-4130-8ee6-bdfb071b4ba0_ENSG00000010256.6.4";
chr3	/dev/stdin	CDS	48637915	48638000	.	-	1	gene_id "bdf4e257-17e4-4130-8ee6-bdfb071b4ba0_ENSG00000010256.6"; transcript_id "bdf4e257-17e4-4130-8ee6-bdfb071b4ba0_ENSG00000010256.6"; exon_number "4"; exon_id "bdf4e257-17e4-4130-8ee6-bdfb071b4ba0_ENSG00000010256.6.4";
chr3	/dev/stdin	exon	48638113	48638273	.	-	.	gene_id "bdf4e257-17e4-4130-8ee6-bdfb071b4ba0_ENSG00000010256.6"; transcript_id "bdf4e257-17e4-4130-8ee6-bdfb071b4ba0_ENSG00000010256.6"; exon_number "5"; exon_id "bdf4e257-17e4-4130-8ee6-bdfb071b4ba0_ENSG00000010256.6.5";
chr3	/dev/stdin	CDS	48638113	48638273	.	-	0	gene_id "bdf4e257-17e4-4130-8ee6-bdfb071b4ba0_ENSG00000010256.6"; transcript_id "bdf4e257-17e4-4130-8ee6-bdfb071b4ba0_ENSG00000010256.6"; exon_number "5"; exon_id "bdf4e257-17e4-4130-8ee6-bdfb071b4ba0_ENSG00000010256.6.5";
chr3	/dev/stdin	exon	48638408	48638551	.	-	.	gene_id "bdf4e257-17e4-4130-8ee6-bdfb071b4ba0_ENSG00000010256.6"; transcript_id "bdf4e257-17e4-4130-8ee6-bdfb071b4ba0_ENSG00000010256.6"; exon_number "6"; exon_id "bdf4e257-17e4-4130-8ee6-bdfb071b4ba0_ENSG00000010256.6.6";
chr3	/dev/stdin	CDS	48638408	48638551	.	-	0	gene_id "bdf4e257-17e4-4130-8ee6-bdfb071b4ba0_ENSG00000010256.6"; transcript_id "bdf4e257-17e4-4130-8ee6-bdfb071b4ba0_ENSG00000010256.6"; exon_number "6"; exon_id "bdf4e257-17e4-4130-8ee6-bdfb071b4ba0_ENSG00000010256.6.6";
chr3	/dev/stdin	exon	48638785	48638900	.	-	.	gene_id "bdf4e257-17e4-4130-8ee6-bdfb071b4ba0_ENSG00000010256.6"; transcript_id "bdf4e257-17e4-4130-8ee6-bdfb071b4ba0_ENSG00000010256.6"; exon_number "7"; exon_id "bdf4e257-17e4-4130-8ee6-bdfb071b4ba0_ENSG00000010256.6.7";
chr3	/dev/stdin	CDS	48638785	48638900	.	-	2	gene_id "bdf4e257-17e4-4130-8ee6-bdfb071b4ba0_ENSG00000010256.6"; transcript_id "bdf4e257-17e4-4130-8ee6-bdfb071b4ba0_ENSG00000010256.6"; exon_number "7"; exon_id "bdf4e257-17e4-4130-8ee6-bdfb071b4ba0_ENSG00000010256.6.7";
chr3	/dev/stdin	exon	48640997	48641076	.	-	.	gene_id "bdf4e257-17e4-4130-8ee6-bdfb071b4ba0_ENSG00000010256.6"; transcript_id "bdf4e257-17e4-4130-8ee6-bdfb071b4ba0_ENSG00000010256.6"; exon_number "8"; exon_id "bdf4e257-17e4-4130-8ee6-bdfb071b4ba0_ENSG00000010256.6.8";
chr3	/dev/stdin	CDS	48640997	48641076	.	-	1	gene_id "bdf4e257-17e4-4130-8ee6-bdfb071b4ba0_ENSG00000010256.6"; transcript_id "bdf4e257-17e4-4130-8ee6-bdfb071b4ba0_ENSG00000010256.6"; exon_number "8"; exon_id "bdf4e257-17e4-4130-8ee6-bdfb071b4ba0_ENSG00000010256.6.8";
chr3	/dev/stdin	exon	48641666	48641864	.	-	.	gene_id "bdf4e257-17e4-4130-8ee6-bdfb071b4ba0_ENSG00000010256.6"; transcript_id "bdf4e257-17e4-4130-8ee6-bdfb071b4ba0_ENSG00000010256.6"; exon_number "9"; exon_id "bdf4e257-17e4-4130-8ee6-bdfb071b4ba0_ENSG00000010256.6.9";
chr3	/dev/stdin	CDS	48641666	48641864	.	-	2	gene_id "bdf4e257-17e4-4130-8ee6-bdfb071b4ba0_ENSG00000010256.6"; transcript_id "bdf4e257-17e4-4130-8ee6-bdfb071b4ba0_ENSG00000010256.6"; exon_number "9"; exon_id "bdf4e257-17e4-4130-8ee6-bdfb071b4ba0_ENSG00000010256.6.9";
chr3	/dev/stdin	exon	48642084	48642213	.	-	.	gene_id "bdf4e257-17e4-4130-8ee6-bdfb071b4ba0_ENSG00000010256.6"; transcript_id "bdf4e257-17e4-4130-8ee6-bdfb071b4ba0_ENSG00000010256.6"; exon_number "10"; exon_id "bdf4e257-17e4-4130-8ee6-bdfb071b4ba0_ENSG00000010256.6.10";
chr3	/dev/stdin	CDS	48642084	48642213	.	-	0	gene_id "bdf4e257-17e4-4130-8ee6-bdfb071b4ba0_ENSG00000010256.6"; transcript_id "bdf4e257-17e4-4130-8ee6-bdfb071b4ba0_ENSG00000010256.6"; exon_number "10"; exon_id "bdf4e257-17e4-4130-8ee6-bdfb071b4ba0_ENSG00000010256.6.10";
chr3	/dev/stdin	exon	48646595	48646735	.	-	.	gene_id "bdf4e257-17e4-4130-8ee6-bdfb071b4ba0_ENSG00000010256.6"; transcript_id "bdf4e257-17e4-4130-8ee6-bdfb071b4ba0_ENSG00000010256.6"; exon_number "11"; exon_id "bdf4e257-17e4-4130-8ee6-bdfb071b4ba0_ENSG00000010256.6.11";
chr3	/dev/stdin	CDS	48646595	48646735	.	-	0	gene_id "bdf4e257-17e4-4130-8ee6-bdfb071b4ba0_ENSG00000010256.6"; transcript_id "bdf4e257-17e4-4130-8ee6-bdfb071b4ba0_ENSG00000010256.6"; exon_number "11"; exon_id "bdf4e257-17e4-4130-8ee6-bdfb071b4ba0_ENSG00000010256.6.11";
chr3	/dev/stdin	exon	48646985	48647029	.	-	.	gene_id "bdf4e257-17e4-4130-8ee6-bdfb071b4ba0_ENSG00000010256.6"; transcript_id "bdf4e257-17e4-4130-8ee6-bdfb071b4ba0_ENSG00000010256.6"; exon_number "12"; exon_id "bdf4e257-17e4-4130-8ee6-bdfb071b4ba0_ENSG00000010256.6.12";
chr3	/dev/stdin	CDS	48646985	48647029	.	-	0	gene_id "bdf4e257-17e4-4130-8ee6-bdfb071b4ba0_ENSG00000010256.6"; transcript_id "bdf4e257-17e4-4130-8ee6-bdfb071b4ba0_ENSG00000010256.6"; exon_number "12"; exon_id "bdf4e257-17e4-4130-8ee6-bdfb071b4ba0_ENSG00000010256.6.12";
chr3	/dev/stdin	start_codon	48647027	48647029	.	-	0	gene_id "bdf4e257-17e4-4130-8ee6-bdfb071b4ba0_ENSG00000010256.6"; transcript_id "bdf4e257-17e4-4130-8ee6-bdfb071b4ba0_ENSG00000010256.6"; exon_number "12"; exon_id "bdf4e257-17e4-4130-8ee6-bdfb071b4ba0_ENSG00000010256.6.12";
chr3	/dev/stdin	transcript	48636436	48647029	.	-	.	gene_id "8a07097b-1f05-474c-8c27-2d52e985f300_ENSG00000010256.6"; transcript_id "8a07097b-1f05-474c-8c27-2d52e985f300_ENSG00000010256.6";
chr3	/dev/stdin	exon	48636436	48636625	.	-	.	gene_id "8a07097b-1f05-474c-8c27-2d52e985f300_ENSG00000010256.6"; transcript_id "8a07097b-1f05-474c-8c27-2d52e985f300_ENSG00000010256.6"; exon_number "1"; exon_id "8a07097b-1f05-474c-8c27-2d52e985f300_ENSG00000010256.6.1";
chr3	/dev/stdin	CDS	48636436	48636625	.	-	0	gene_id "8a07097b-1f05-474c-8c27-2d52e985f300_ENSG00000010256.6"; transcript_id "8a07097b-1f05-474c-8c27-2d52e985f300_ENSG00000010256.6"; exon_number "1"; exon_id "8a07097b-1f05-474c-8c27-2d52e985f300_ENSG00000010256.6.1";
chr3	/dev/stdin	exon	48637068	48637143	.	-	.	gene_id "8a07097b-1f05-474c-8c27-2d52e985f300_ENSG00000010256.6"; transcript_id "8a07097b-1f05-474c-8c27-2d52e985f300_ENSG00000010256.6"; exon_number "2"; exon_id "8a07097b-1f05-474c-8c27-2d52e985f300_ENSG00000010256.6.2";
chr3	/dev/stdin	CDS	48637068	48637143	.	-	1	gene_id "8a07097b-1f05-474c-8c27-2d52e985f300_ENSG00000010256.6"; transcript_id "8a07097b-1f05-474c-8c27-2d52e985f300_ENSG00000010256.6"; exon_number "2"; exon_id "8a07097b-1f05-474c-8c27-2d52e985f300_ENSG00000010256.6.2";
chr3	/dev/stdin	exon	48637496	48637584	.	-	.	gene_id "8a07097b-1f05-474c-8c27-2d52e985f300_ENSG00000010256.6"; transcript_id "8a07097b-1f05-474c-8c27-2d52e985f300_ENSG00000010256.6"; exon_number "3"; exon_id "8a07097b-1f05-474c-8c27-2d52e985f300_ENSG00000010256.6.3";
chr3	/dev/stdin	CDS	48637496	48637584	.	-	0	gene_id "8a07097b-1f05-474c-8c27-2d52e985f300_ENSG00000010256.6"; transcript_id "8a07097b-1f05-474c-8c27-2d52e985f300_ENSG00000010256.6"; exon_number "3"; exon_id "8a07097b-1f05-474c-8c27-2d52e985f300_ENSG00000010256.6.3";
chr3	/dev/stdin	exon	48637915	48638000	.	-	.	gene_id "8a07097b-1f05-474c-8c27-2d52e985f300_ENSG00000010256.6"; transcript_id "8a07097b-1f05-474c-8c27-2d52e985f300_ENSG00000010256.6"; exon_number "4"; exon_id "8a07097b-1f05-474c-8c27-2d52e985f300_ENSG00000010256.6.4";
chr3	/dev/stdin	CDS	48637915	48638000	.	-	2	gene_id "8a07097b-1f05-474c-8c27-2d52e985f300_ENSG00000010256.6"; transcript_id "8a07097b-1f05-474c-8c27-2d52e985f300_ENSG00000010256.6"; exon_number "4"; exon_id "8a07097b-1f05-474c-8c27-2d52e985f300_ENSG00000010256.6.4";
chr3	/dev/stdin	exon	48638113	48638273	.	-	.	gene_id "8a07097b-1f05-474c-8c27-2d52e985f300_ENSG00000010256.6"; transcript_id "8a07097b-1f05-474c-8c27-2d52e985f300_ENSG00000010256.6"; exon_number "5"; exon_id "8a07097b-1f05-474c-8c27-2d52e985f300_ENSG00000010256.6.5";
chr3	/dev/stdin	CDS	48638113	48638273	.	-	1	gene_id "8a07097b-1f05-474c-8c27-2d52e985f300_ENSG00000010256.6"; transcript_id "8a07097b-1f05-474c-8c27-2d52e985f300_ENSG00000010256.6"; exon_number "5"; exon_id "8a07097b-1f05-474c-8c27-2d52e985f300_ENSG00000010256.6.5";
chr3	/dev/stdin	exon	48638408	48638551	.	-	.	gene_id "8a07097b-1f05-474c-8c27-2d52e985f300_ENSG00000010256.6"; transcript_id "8a07097b-1f05-474c-8c27-2d52e985f300_ENSG00000010256.6"; exon_number "6"; exon_id "8a07097b-1f05-474c-8c27-2d52e985f300_ENSG00000010256.6.6";
chr3	/dev/stdin	CDS	48638408	48638551	.	-	1	gene_id "8a07097b-1f05-474c-8c27-2d52e985f300_ENSG00000010256.6"; transcript_id "8a07097b-1f05-474c-8c27-2d52e985f300_ENSG00000010256.6"; exon_number "6"; exon_id "8a07097b-1f05-474c-8c27-2d52e985f300_ENSG00000010256.6.6";
chr3	/dev/stdin	exon	48638785	48638903	.	-	.	gene_id "8a07097b-1f05-474c-8c27-2d52e985f300_ENSG00000010256.6"; transcript_id "8a07097b-1f05-474c-8c27-2d52e985f300_ENSG00000010256.6"; exon_number "7"; exon_id "8a07097b-1f05-474c-8c27-2d52e985f300_ENSG00000010256.6.7";
chr3	/dev/stdin	CDS	48638785	48638903	.	-	0	gene_id "8a07097b-1f05-474c-8c27-2d52e985f300_ENSG00000010256.6"; transcript_id "8a07097b-1f05-474c-8c27-2d52e985f300_ENSG00000010256.6"; exon_number "7"; exon_id "8a07097b-1f05-474c-8c27-2d52e985f300_ENSG00000010256.6.7";
chr3	/dev/stdin	exon	48640997	48641076	.	-	.	gene_id "8a07097b-1f05-474c-8c27-2d52e985f300_ENSG00000010256.6"; transcript_id "8a07097b-1f05-474c-8c27-2d52e985f300_ENSG00000010256.6"; exon_number "8"; exon_id "8a07097b-1f05-474c-8c27-2d52e985f300_ENSG00000010256.6.8";
chr3	/dev/stdin	CDS	48640997	48641076	.	-	2	gene_id "8a07097b-1f05-474c-8c27-2d52e985f300_ENSG00000010256.6"; transcript_id "8a07097b-1f05-474c-8c27-2d52e985f300_ENSG00000010256.6"; exon_number "8"; exon_id "8a07097b-1f05-474c-8c27-2d52e985f300_ENSG00000010256.6.8";
chr3	/dev/stdin	exon	48641666	48641864	.	-	.	gene_id "8a07097b-1f05-474c-8c27-2d52e985f300_ENSG00000010256.6"; transcript_id "8a07097b-1f05-474c-8c27-2d52e985f300_ENSG00000010256.6"; exon_number "9"; exon_id "8a07097b-1f05-474c-8c27-2d52e985f300_ENSG00000010256.6.9";
chr3	/dev/stdin	CDS	48641666	48641864	.	-	0	gene_id "8a07097b-1f05-474c-8c27-2d52e985f300_ENSG00000010256.6"; transcript_id "8a07097b-1f05-474c-8c27-2d52e985f300_ENSG00000010256.6"; exon_number "9"; exon_id "8a07097b-1f05-474c-8c27-2d52e985f300_ENSG00000010256.6.9";
chr3	/dev/stdin	exon	48642084	48642213	.	-	.	gene_id "8a07097b-1f05-474c-8c27-2d52e985f300_ENSG00000010256.6"; transcript_id "8a07097b-1f05-474c-8c27-2d52e985f300_ENSG00000010256.6"; exon_number "10"; exon_id "8a07097b-1f05-474c-8c27-2d52e985f300_ENSG00000010256.6.10";
chr3	/dev/stdin	CDS	48642084	48642213	.	-	1	gene_id "8a07097b-1f05-474c-8c27-2d52e985f300_ENSG00000010256.6"; transcript_id "8a07097b-1f05-474c-8c27-2d52e985f300_ENSG00000010256.6"; exon_number "10"; exon_id "8a07097b-1f05-474c-8c27-2d52e985f300_ENSG00000010256.6.10";
chr3	/dev/stdin	exon	48643203	48643289	.	-	.	gene_id "8a07097b-1f05-474c-8c27-2d52e985f300_ENSG00000010256.6"; transcript_id "8a07097b-1f05-474c-8c27-2d52e985f300_ENSG00000010256.6"; exon_number "11"; exon_id "8a07097b-1f05-474c-8c27-2d52e985f300_ENSG00000010256.6.11";
chr3	/dev/stdin	CDS	48643203	48643289	.	-	1	gene_id "8a07097b-1f05-474c-8c27-2d52e985f300_ENSG00000010256.6"; transcript_id "8a07097b-1f05-474c-8c27-2d52e985f300_ENSG00000010256.6"; exon_number "11"; exon_id "8a07097b-1f05-474c-8c27-2d52e985f300_ENSG00000010256.6.11";
chr3	/dev/stdin	exon	48646595	48646735	.	-	.	gene_id "8a07097b-1f05-474c-8c27-2d52e985f300_ENSG00000010256.6"; transcript_id "8a07097b-1f05-474c-8c27-2d52e985f300_ENSG00000010256.6"; exon_number "12"; exon_id "8a07097b-1f05-474c-8c27-2d52e985f300_ENSG00000010256.6.12";
chr3	/dev/stdin	CDS	48646595	48646735	.	-	1	gene_id "8a07097b-1f05-474c-8c27-2d52e985f300_ENSG00000010256.6"; transcript_id "8a07097b-1f05-474c-8c27-2d52e985f300_ENSG00000010256.6"; exon_number "12"; exon_id "8a07097b-1f05-474c-8c27-2d52e985f300_ENSG00000010256.6.12";
chr3	/dev/stdin	exon	48646980	48647029	.	-	.	gene_id "8a07097b-1f05-474c-8c27-2d52e985f300_ENSG00000010256.6"; transcript_id "8a07097b-1f05-474c-8c27-2d52e985f300_ENSG00000010256.6"; exon_number "13"; exon_id "8a07097b-1f05-474c-8c27-2d52e985f300_ENSG00000010256.6.13";
chr3	/dev/stdin	CDS	48646980	48647029	.	-	0	gene_id "8a07097b-1f05-474c-8c27-2d52e985f300_ENSG00000010256.6"; transcript_id "8a07097b-1f05-474c-8c27-2d52e985f300_ENSG00000010256.6"; exon_number "13"; exon_id "8a07097b-1f05-474c-8c27-2d52e985f300_ENSG00000010256.6.13";
chr3	/dev/stdin	start_codon	48647027	48647029	.	-	0	gene_id "8a07097b-1f05-474c-8c27-2d52e985f300_ENSG00000010256.6"; transcript_id "8a07097b-1f05-474c-8c27-2d52e985f300_ENSG00000010256.6"; exon_number "13"; exon_id "8a07097b-1f05-474c-8c27-2d52e985f300_ENSG00000010256.6.13";
chr3	/dev/stdin	transcript	48636436	48647029	.	-	.	gene_id "c82afeac-695e-4bba-8119-f25d9ebf5fe8_ENSG00000010256.6"; transcript_id "c82afeac-695e-4bba-8119-f25d9ebf5fe8_ENSG00000010256.6";
chr3	/dev/stdin	exon	48636436	48636625	.	-	.	gene_id "c82afeac-695e-4bba-8119-f25d9ebf5fe8_ENSG00000010256.6"; transcript_id "c82afeac-695e-4bba-8119-f25d9ebf5fe8_ENSG00000010256.6"; exon_number "1"; exon_id "c82afeac-695e-4bba-8119-f25d9ebf5fe8_ENSG00000010256.6.1";
chr3	/dev/stdin	CDS	48636436	48636625	.	-	2	gene_id "c82afeac-695e-4bba-8119-f25d9ebf5fe8_ENSG00000010256.6"; transcript_id "c82afeac-695e-4bba-8119-f25d9ebf5fe8_ENSG00000010256.6"; exon_number "1"; exon_id "c82afeac-695e-4bba-8119-f25d9ebf5fe8_ENSG00000010256.6.1";
chr3	/dev/stdin	exon	48637068	48637143	.	-	.	gene_id "c82afeac-695e-4bba-8119-f25d9ebf5fe8_ENSG00000010256.6"; transcript_id "c82afeac-695e-4bba-8119-f25d9ebf5fe8_ENSG00000010256.6"; exon_number "2"; exon_id "c82afeac-695e-4bba-8119-f25d9ebf5fe8_ENSG00000010256.6.2";
chr3	/dev/stdin	CDS	48637068	48637143	.	-	0	gene_id "c82afeac-695e-4bba-8119-f25d9ebf5fe8_ENSG00000010256.6"; transcript_id "c82afeac-695e-4bba-8119-f25d9ebf5fe8_ENSG00000010256.6"; exon_number "2"; exon_id "c82afeac-695e-4bba-8119-f25d9ebf5fe8_ENSG00000010256.6.2";
chr3	/dev/stdin	exon	48637496	48637584	.	-	.	gene_id "c82afeac-695e-4bba-8119-f25d9ebf5fe8_ENSG00000010256.6"; transcript_id "c82afeac-695e-4bba-8119-f25d9ebf5fe8_ENSG00000010256.6"; exon_number "3"; exon_id "c82afeac-695e-4bba-8119-f25d9ebf5fe8_ENSG00000010256.6.3";
chr3	/dev/stdin	CDS	48637496	48637584	.	-	2	gene_id "c82afeac-695e-4bba-8119-f25d9ebf5fe8_ENSG00000010256.6"; transcript_id "c82afeac-695e-4bba-8119-f25d9ebf5fe8_ENSG00000010256.6"; exon_number "3"; exon_id "c82afeac-695e-4bba-8119-f25d9ebf5fe8_ENSG00000010256.6.3";
chr3	/dev/stdin	exon	48637915	48638000	.	-	.	gene_id "c82afeac-695e-4bba-8119-f25d9ebf5fe8_ENSG00000010256.6"; transcript_id "c82afeac-695e-4bba-8119-f25d9ebf5fe8_ENSG00000010256.6"; exon_number "4"; exon_id "c82afeac-695e-4bba-8119-f25d9ebf5fe8_ENSG00000010256.6.4";
chr3	/dev/stdin	CDS	48637915	48638000	.	-	1	gene_id "c82afeac-695e-4bba-8119-f25d9ebf5fe8_ENSG00000010256.6"; transcript_id "c82afeac-695e-4bba-8119-f25d9ebf5fe8_ENSG00000010256.6"; exon_number "4"; exon_id "c82afeac-695e-4bba-8119-f25d9ebf5fe8_ENSG00000010256.6.4";
chr3	/dev/stdin	exon	48638113	48638273	.	-	.	gene_id "c82afeac-695e-4bba-8119-f25d9ebf5fe8_ENSG00000010256.6"; transcript_id "c82afeac-695e-4bba-8119-f25d9ebf5fe8_ENSG00000010256.6"; exon_number "5"; exon_id "c82afeac-695e-4bba-8119-f25d9ebf5fe8_ENSG00000010256.6.5";
chr3	/dev/stdin	CDS	48638113	48638273	.	-	0	gene_id "c82afeac-695e-4bba-8119-f25d9ebf5fe8_ENSG00000010256.6"; transcript_id "c82afeac-695e-4bba-8119-f25d9ebf5fe8_ENSG00000010256.6"; exon_number "5"; exon_id "c82afeac-695e-4bba-8119-f25d9ebf5fe8_ENSG00000010256.6.5";
chr3	/dev/stdin	exon	48638785	48638900	.	-	.	gene_id "c82afeac-695e-4bba-8119-f25d9ebf5fe8_ENSG00000010256.6"; transcript_id "c82afeac-695e-4bba-8119-f25d9ebf5fe8_ENSG00000010256.6"; exon_number "6"; exon_id "c82afeac-695e-4bba-8119-f25d9ebf5fe8_ENSG00000010256.6.6";
chr3	/dev/stdin	CDS	48638785	48638900	.	-	2	gene_id "c82afeac-695e-4bba-8119-f25d9ebf5fe8_ENSG00000010256.6"; transcript_id "c82afeac-695e-4bba-8119-f25d9ebf5fe8_ENSG00000010256.6"; exon_number "6"; exon_id "c82afeac-695e-4bba-8119-f25d9ebf5fe8_ENSG00000010256.6.6";
chr3	/dev/stdin	exon	48640997	48641076	.	-	.	gene_id "c82afeac-695e-4bba-8119-f25d9ebf5fe8_ENSG00000010256.6"; transcript_id "c82afeac-695e-4bba-8119-f25d9ebf5fe8_ENSG00000010256.6"; exon_number "7"; exon_id "c82afeac-695e-4bba-8119-f25d9ebf5fe8_ENSG00000010256.6.7";
chr3	/dev/stdin	CDS	48640997	48641076	.	-	1	gene_id "c82afeac-695e-4bba-8119-f25d9ebf5fe8_ENSG00000010256.6"; transcript_id "c82afeac-695e-4bba-8119-f25d9ebf5fe8_ENSG00000010256.6"; exon_number "7"; exon_id "c82afeac-695e-4bba-8119-f25d9ebf5fe8_ENSG00000010256.6.7";
chr3	/dev/stdin	exon	48641666	48641864	.	-	.	gene_id "c82afeac-695e-4bba-8119-f25d9ebf5fe8_ENSG00000010256.6"; transcript_id "c82afeac-695e-4bba-8119-f25d9ebf5fe8_ENSG00000010256.6"; exon_number "8"; exon_id "c82afeac-695e-4bba-8119-f25d9ebf5fe8_ENSG00000010256.6.8";
chr3	/dev/stdin	CDS	48641666	48641864	.	-	2	gene_id "c82afeac-695e-4bba-8119-f25d9ebf5fe8_ENSG00000010256.6"; transcript_id "c82afeac-695e-4bba-8119-f25d9ebf5fe8_ENSG00000010256.6"; exon_number "8"; exon_id "c82afeac-695e-4bba-8119-f25d9ebf5fe8_ENSG00000010256.6.8";
chr3	/dev/stdin	exon	48642084	48642213	.	-	.	gene_id "c82afeac-695e-4bba-8119-f25d9ebf5fe8_ENSG00000010256.6"; transcript_id "c82afeac-695e-4bba-8119-f25d9ebf5fe8_ENSG00000010256.6"; exon_number "9"; exon_id "c82afeac-695e-4bba-8119-f25d9ebf5fe8_ENSG00000010256.6.9";
chr3	/dev/stdin	CDS	48642084	48642213	.	-	0	gene_id "c82afeac-695e-4bba-8119-f25d9ebf5fe8_ENSG00000010256.6"; transcript_id "c82afeac-695e-4bba-8119-f25d9ebf5fe8_ENSG00000010256.6"; exon_number "9"; exon_id "c82afeac-695e-4bba-8119-f25d9ebf5fe8_ENSG00000010256.6.9";
chr3	/dev/stdin	exon	48643203	48643289	.	-	.	gene_id "c82afeac-695e-4bba-8119-f25d9ebf5fe8_ENSG00000010256.6"; transcript_id "c82afeac-695e-4bba-8119-f25d9ebf5fe8_ENSG00000010256.6"; exon_number "10"; exon_id "c82afeac-695e-4bba-8119-f25d9ebf5fe8_ENSG00000010256.6.10";
chr3	/dev/stdin	CDS	48643203	48643289	.	-	0	gene_id "c82afeac-695e-4bba-8119-f25d9ebf5fe8_ENSG00000010256.6"; transcript_id "c82afeac-695e-4bba-8119-f25d9ebf5fe8_ENSG00000010256.6"; exon_number "10"; exon_id "c82afeac-695e-4bba-8119-f25d9ebf5fe8_ENSG00000010256.6.10";
chr3	/dev/stdin	exon	48646595	48646735	.	-	.	gene_id "c82afeac-695e-4bba-8119-f25d9ebf5fe8_ENSG00000010256.6"; transcript_id "c82afeac-695e-4bba-8119-f25d9ebf5fe8_ENSG00000010256.6"; exon_number "11"; exon_id "c82afeac-695e-4bba-8119-f25d9ebf5fe8_ENSG00000010256.6.11";
chr3	/dev/stdin	CDS	48646595	48646735	.	-	0	gene_id "c82afeac-695e-4bba-8119-f25d9ebf5fe8_ENSG00000010256.6"; transcript_id "c82afeac-695e-4bba-8119-f25d9ebf5fe8_ENSG00000010256.6"; exon_number "11"; exon_id "c82afeac-695e-4bba-8119-f25d9ebf5fe8_ENSG00000010256.6.11";
chr3	/dev/stdin	exon	48646985	48647029	.	-	.	gene_id "c82afeac-695e-4bba-8119-f25d9ebf5fe8_ENSG00000010256.6"; transcript_id "c82afeac-695e-4bba-8119-f25d9ebf5fe8_ENSG00000010256.6"; exon_number "12"; exon_id "c82afeac-695e-4bba-8119-f25d9ebf5fe8_ENSG00000010256.6.12";
chr3	/dev/stdin	CDS	48646985	48647029	.	-	0	gene_id "c82afeac-695e-4bba-8119-f25d9ebf5fe8_ENSG00000010256.6"; transcript_id "c82afeac-695e-4bba-8119-f25d9ebf5fe8_ENSG00000010256.6"; exon_number "12"; exon_id "c82afeac-695e-4bba-8119-f25d9ebf5fe8_ENSG00000010256.6.12";
chr3	/dev/stdin	start_codon	48647027	48647029	.	-	0	gene_id "c82afeac-695e-4bba-8119-f25d9ebf5fe8_ENSG00000010256.6"; transcript_id "c82afeac-695e-4bba-8119-f25d9ebf5fe8_ENSG00000010256.6"; exon_number "12"; exon_id "c82afeac-695e-4bba-8119-f25d9ebf5fe8_ENSG00000010256.6.12";
chr3	/dev/stdin	transcript	48636436	48647029	.	-	.	gene_id "23f58093-4902-441f-931f-51d9f751a463_ENSG00000010256.6"; transcript_id "23f58093-4902-441f-931f-51d9f751a463_ENSG00000010256.6";
chr3	/dev/stdin	exon	48636436	48636625	.	-	.	gene_id "23f58093-4902-441f-931f-51d9f751a463_ENSG00000010256.6"; transcript_id "23f58093-4902-441f-931f-51d9f751a463_ENSG00000010256.6"; exon_number "1"; exon_id "23f58093-4902-441f-931f-51d9f751a463_ENSG00000010256.6.1";
chr3	/dev/stdin	CDS	48636436	48636625	.	-	0	gene_id "23f58093-4902-441f-931f-51d9f751a463_ENSG00000010256.6"; transcript_id "23f58093-4902-441f-931f-51d9f751a463_ENSG00000010256.6"; exon_number "1"; exon_id "23f58093-4902-441f-931f-51d9f751a463_ENSG00000010256.6.1";
chr3	/dev/stdin	exon	48637068	48637143	.	-	.	gene_id "23f58093-4902-441f-931f-51d9f751a463_ENSG00000010256.6"; transcript_id "23f58093-4902-441f-931f-51d9f751a463_ENSG00000010256.6"; exon_number "2"; exon_id "23f58093-4902-441f-931f-51d9f751a463_ENSG00000010256.6.2";
chr3	/dev/stdin	CDS	48637068	48637143	.	-	1	gene_id "23f58093-4902-441f-931f-51d9f751a463_ENSG00000010256.6"; transcript_id "23f58093-4902-441f-931f-51d9f751a463_ENSG00000010256.6"; exon_number "2"; exon_id "23f58093-4902-441f-931f-51d9f751a463_ENSG00000010256.6.2";
chr3	/dev/stdin	exon	48638113	48638273	.	-	.	gene_id "23f58093-4902-441f-931f-51d9f751a463_ENSG00000010256.6"; transcript_id "23f58093-4902-441f-931f-51d9f751a463_ENSG00000010256.6"; exon_number "3"; exon_id "23f58093-4902-441f-931f-51d9f751a463_ENSG00000010256.6.3";
chr3	/dev/stdin	CDS	48638113	48638273	.	-	0	gene_id "23f58093-4902-441f-931f-51d9f751a463_ENSG00000010256.6"; transcript_id "23f58093-4902-441f-931f-51d9f751a463_ENSG00000010256.6"; exon_number "3"; exon_id "23f58093-4902-441f-931f-51d9f751a463_ENSG00000010256.6.3";
chr3	/dev/stdin	exon	48638408	48638551	.	-	.	gene_id "23f58093-4902-441f-931f-51d9f751a463_ENSG00000010256.6"; transcript_id "23f58093-4902-441f-931f-51d9f751a463_ENSG00000010256.6"; exon_number "4"; exon_id "23f58093-4902-441f-931f-51d9f751a463_ENSG00000010256.6.4";
chr3	/dev/stdin	CDS	48638408	48638551	.	-	0	gene_id "23f58093-4902-441f-931f-51d9f751a463_ENSG00000010256.6"; transcript_id "23f58093-4902-441f-931f-51d9f751a463_ENSG00000010256.6"; exon_number "4"; exon_id "23f58093-4902-441f-931f-51d9f751a463_ENSG00000010256.6.4";
chr3	/dev/stdin	exon	48638785	48638900	.	-	.	gene_id "23f58093-4902-441f-931f-51d9f751a463_ENSG00000010256.6"; transcript_id "23f58093-4902-441f-931f-51d9f751a463_ENSG00000010256.6"; exon_number "5"; exon_id "23f58093-4902-441f-931f-51d9f751a463_ENSG00000010256.6.5";
chr3	/dev/stdin	CDS	48638785	48638900	.	-	2	gene_id "23f58093-4902-441f-931f-51d9f751a463_ENSG00000010256.6"; transcript_id "23f58093-4902-441f-931f-51d9f751a463_ENSG00000010256.6"; exon_number "5"; exon_id "23f58093-4902-441f-931f-51d9f751a463_ENSG00000010256.6.5";
chr3	/dev/stdin	exon	48640997	48641076	.	-	.	gene_id "23f58093-4902-441f-931f-51d9f751a463_ENSG00000010256.6"; transcript_id "23f58093-4902-441f-931f-51d9f751a463_ENSG00000010256.6"; exon_number "6"; exon_id "23f58093-4902-441f-931f-51d9f751a463_ENSG00000010256.6.6";
chr3	/dev/stdin	CDS	48640997	48641076	.	-	1	gene_id "23f58093-4902-441f-931f-51d9f751a463_ENSG00000010256.6"; transcript_id "23f58093-4902-441f-931f-51d9f751a463_ENSG00000010256.6"; exon_number "6"; exon_id "23f58093-4902-441f-931f-51d9f751a463_ENSG00000010256.6.6";
chr3	/dev/stdin	exon	48641666	48641864	.	-	.	gene_id "23f58093-4902-441f-931f-51d9f751a463_ENSG00000010256.6"; transcript_id "23f58093-4902-441f-931f-51d9f751a463_ENSG00000010256.6"; exon_number "7"; exon_id "23f58093-4902-441f-931f-51d9f751a463_ENSG00000010256.6.7";
chr3	/dev/stdin	CDS	48641666	48641864	.	-	2	gene_id "23f58093-4902-441f-931f-51d9f751a463_ENSG00000010256.6"; transcript_id "23f58093-4902-441f-931f-51d9f751a463_ENSG00000010256.6"; exon_number "7"; exon_id "23f58093-4902-441f-931f-51d9f751a463_ENSG00000010256.6.7";
chr3	/dev/stdin	exon	48642084	48642213	.	-	.	gene_id "23f58093-4902-441f-931f-51d9f751a463_ENSG00000010256.6"; transcript_id "23f58093-4902-441f-931f-51d9f751a463_ENSG00000010256.6"; exon_number "8"; exon_id "23f58093-4902-441f-931f-51d9f751a463_ENSG00000010256.6.8";
chr3	/dev/stdin	CDS	48642084	48642213	.	-	0	gene_id "23f58093-4902-441f-931f-51d9f751a463_ENSG00000010256.6"; transcript_id "23f58093-4902-441f-931f-51d9f751a463_ENSG00000010256.6"; exon_number "8"; exon_id "23f58093-4902-441f-931f-51d9f751a463_ENSG00000010256.6.8";
chr3	/dev/stdin	exon	48643203	48643289	.	-	.	gene_id "23f58093-4902-441f-931f-51d9f751a463_ENSG00000010256.6"; transcript_id "23f58093-4902-441f-931f-51d9f751a463_ENSG00000010256.6"; exon_number "9"; exon_id "23f58093-4902-441f-931f-51d9f751a463_ENSG00000010256.6.9";
chr3	/dev/stdin	CDS	48643203	48643289	.	-	0	gene_id "23f58093-4902-441f-931f-51d9f751a463_ENSG00000010256.6"; transcript_id "23f58093-4902-441f-931f-51d9f751a463_ENSG00000010256.6"; exon_number "9"; exon_id "23f58093-4902-441f-931f-51d9f751a463_ENSG00000010256.6.9";
chr3	/dev/stdin	exon	48646595	48646735	.	-	.	gene_id "23f58093-4902-441f-931f-51d9f751a463_ENSG00000010256.6"; transcript_id "23f58093-4902-441f-931f-51d9f751a463_ENSG00000010256.6"; exon_number "10"; exon_id "23f58093-4902-441f-931f-51d9f751a463_ENSG00000010256.6.10";
chr3	/dev/stdin	CDS	48646595	48646735	.	-	0	gene_id "23f58093-4902-441f-931f-51d9f751a463_ENSG00000010256.6"; transcript_id "23f58093-4902-441f-931f-51d9f751a463_ENSG00000010256.6"; exon_number "10"; exon_id "23f58093-4902-441f-931f-51d9f751a463_ENSG00000010256.6.10";
chr3	/dev/stdin	exon	48646985	48647029	.	-	.	gene_id "23f58093-4902-441f-931f-51d9f751a463_ENSG00000010256.6"; transcript_id "23f58093-4902-441f-931f-51d9f751a463_ENSG00000010256.6"; exon_number "11"; exon_id "23f58093-4902-441f-931f-51d9f751a463_ENSG00000010256.6.11";
chr3	/dev/stdin	CDS	48646985	48647029	.	-	0	gene_id "23f58093-4902-441f-931f-51d9f751a463_ENSG00000010256.6"; transcript_id "23f58093-4902-441f-931f-51d9f751a463_ENSG00000010256.6"; exon_number "11"; exon_id "23f58093-4902-441f-931f-51d9f751a463_ENSG00000010256.6.11";
chr3	/dev/stdin	start_codon	48647027	48647029	.	-	0	gene_id "23f58093-4902-441f-931f-51d9f751a463_ENSG00000010256.6"; transcript_id "23f58093-4902-441f-931f-51d9f751a463_ENSG00000010256.6"; exon_number "11"; exon_id "23f58093-4902-441f-931f-51d9f751a463_ENSG00000010256.6.11";
chr3	/dev/stdin	transcript	48636436	48647029	.	-	.	gene_id "09b72c14-9a8c-4446-ba28-fd7c60c5ab86_ENSG00000010256.6"; transcript_id "09b72c14-9a8c-4446-ba28-fd7c60c5ab86_ENSG00000010256.6";
chr3	/dev/stdin	exon	48636436	48636625	.	-	.	gene_id "09b72c14-9a8c-4446-ba28-fd7c60c5ab86_ENSG00000010256.6"; transcript_id "09b72c14-9a8c-4446-ba28-fd7c60c5ab86_ENSG00000010256.6"; exon_number "1"; exon_id "09b72c14-9a8c-4446-ba28-fd7c60c5ab86_ENSG00000010256.6.1";
chr3	/dev/stdin	CDS	48636439	48636625	.	-	1	gene_id "09b72c14-9a8c-4446-ba28-fd7c60c5ab86_ENSG00000010256.6"; transcript_id "09b72c14-9a8c-4446-ba28-fd7c60c5ab86_ENSG00000010256.6"; exon_number "1"; exon_id "09b72c14-9a8c-4446-ba28-fd7c60c5ab86_ENSG00000010256.6.1";
chr3	/dev/stdin	exon	48637068	48637143	.	-	.	gene_id "09b72c14-9a8c-4446-ba28-fd7c60c5ab86_ENSG00000010256.6"; transcript_id "09b72c14-9a8c-4446-ba28-fd7c60c5ab86_ENSG00000010256.6"; exon_number "2"; exon_id "09b72c14-9a8c-4446-ba28-fd7c60c5ab86_ENSG00000010256.6.2";
chr3	/dev/stdin	CDS	48637068	48637143	.	-	2	gene_id "09b72c14-9a8c-4446-ba28-fd7c60c5ab86_ENSG00000010256.6"; transcript_id "09b72c14-9a8c-4446-ba28-fd7c60c5ab86_ENSG00000010256.6"; exon_number "2"; exon_id "09b72c14-9a8c-4446-ba28-fd7c60c5ab86_ENSG00000010256.6.2";
chr3	/dev/stdin	exon	48637496	48637584	.	-	.	gene_id "09b72c14-9a8c-4446-ba28-fd7c60c5ab86_ENSG00000010256.6"; transcript_id "09b72c14-9a8c-4446-ba28-fd7c60c5ab86_ENSG00000010256.6"; exon_number "3"; exon_id "09b72c14-9a8c-4446-ba28-fd7c60c5ab86_ENSG00000010256.6.3";
chr3	/dev/stdin	CDS	48637496	48637584	.	-	1	gene_id "09b72c14-9a8c-4446-ba28-fd7c60c5ab86_ENSG00000010256.6"; transcript_id "09b72c14-9a8c-4446-ba28-fd7c60c5ab86_ENSG00000010256.6"; exon_number "3"; exon_id "09b72c14-9a8c-4446-ba28-fd7c60c5ab86_ENSG00000010256.6.3";
chr3	/dev/stdin	exon	48637915	48638000	.	-	.	gene_id "09b72c14-9a8c-4446-ba28-fd7c60c5ab86_ENSG00000010256.6"; transcript_id "09b72c14-9a8c-4446-ba28-fd7c60c5ab86_ENSG00000010256.6"; exon_number "4"; exon_id "09b72c14-9a8c-4446-ba28-fd7c60c5ab86_ENSG00000010256.6.4";
chr3	/dev/stdin	CDS	48637915	48638000	.	-	0	gene_id "09b72c14-9a8c-4446-ba28-fd7c60c5ab86_ENSG00000010256.6"; transcript_id "09b72c14-9a8c-4446-ba28-fd7c60c5ab86_ENSG00000010256.6"; exon_number "4"; exon_id "09b72c14-9a8c-4446-ba28-fd7c60c5ab86_ENSG00000010256.6.4";
chr3	/dev/stdin	exon	48638113	48638273	.	-	.	gene_id "09b72c14-9a8c-4446-ba28-fd7c60c5ab86_ENSG00000010256.6"; transcript_id "09b72c14-9a8c-4446-ba28-fd7c60c5ab86_ENSG00000010256.6"; exon_number "5"; exon_id "09b72c14-9a8c-4446-ba28-fd7c60c5ab86_ENSG00000010256.6.5";
chr3	/dev/stdin	CDS	48638113	48638273	.	-	2	gene_id "09b72c14-9a8c-4446-ba28-fd7c60c5ab86_ENSG00000010256.6"; transcript_id "09b72c14-9a8c-4446-ba28-fd7c60c5ab86_ENSG00000010256.6"; exon_number "5"; exon_id "09b72c14-9a8c-4446-ba28-fd7c60c5ab86_ENSG00000010256.6.5";
chr3	/dev/stdin	exon	48638408	48638551	.	-	.	gene_id "09b72c14-9a8c-4446-ba28-fd7c60c5ab86_ENSG00000010256.6"; transcript_id "09b72c14-9a8c-4446-ba28-fd7c60c5ab86_ENSG00000010256.6"; exon_number "6"; exon_id "09b72c14-9a8c-4446-ba28-fd7c60c5ab86_ENSG00000010256.6.6";
chr3	/dev/stdin	CDS	48638408	48638551	.	-	2	gene_id "09b72c14-9a8c-4446-ba28-fd7c60c5ab86_ENSG00000010256.6"; transcript_id "09b72c14-9a8c-4446-ba28-fd7c60c5ab86_ENSG00000010256.6"; exon_number "6"; exon_id "09b72c14-9a8c-4446-ba28-fd7c60c5ab86_ENSG00000010256.6.6";
chr3	/dev/stdin	exon	48638785	48638900	.	-	.	gene_id "09b72c14-9a8c-4446-ba28-fd7c60c5ab86_ENSG00000010256.6"; transcript_id "09b72c14-9a8c-4446-ba28-fd7c60c5ab86_ENSG00000010256.6"; exon_number "7"; exon_id "09b72c14-9a8c-4446-ba28-fd7c60c5ab86_ENSG00000010256.6.7";
chr3	/dev/stdin	CDS	48638785	48638900	.	-	1	gene_id "09b72c14-9a8c-4446-ba28-fd7c60c5ab86_ENSG00000010256.6"; transcript_id "09b72c14-9a8c-4446-ba28-fd7c60c5ab86_ENSG00000010256.6"; exon_number "7"; exon_id "09b72c14-9a8c-4446-ba28-fd7c60c5ab86_ENSG00000010256.6.7";
chr3	/dev/stdin	exon	48640997	48641076	.	-	.	gene_id "09b72c14-9a8c-4446-ba28-fd7c60c5ab86_ENSG00000010256.6"; transcript_id "09b72c14-9a8c-4446-ba28-fd7c60c5ab86_ENSG00000010256.6"; exon_number "8"; exon_id "09b72c14-9a8c-4446-ba28-fd7c60c5ab86_ENSG00000010256.6.8";
chr3	/dev/stdin	CDS	48640997	48641076	.	-	0	gene_id "09b72c14-9a8c-4446-ba28-fd7c60c5ab86_ENSG00000010256.6"; transcript_id "09b72c14-9a8c-4446-ba28-fd7c60c5ab86_ENSG00000010256.6"; exon_number "8"; exon_id "09b72c14-9a8c-4446-ba28-fd7c60c5ab86_ENSG00000010256.6.8";
chr3	/dev/stdin	exon	48641666	48641864	.	-	.	gene_id "09b72c14-9a8c-4446-ba28-fd7c60c5ab86_ENSG00000010256.6"; transcript_id "09b72c14-9a8c-4446-ba28-fd7c60c5ab86_ENSG00000010256.6"; exon_number "9"; exon_id "09b72c14-9a8c-4446-ba28-fd7c60c5ab86_ENSG00000010256.6.9";
chr3	/dev/stdin	CDS	48641666	48641864	.	-	1	gene_id "09b72c14-9a8c-4446-ba28-fd7c60c5ab86_ENSG00000010256.6"; transcript_id "09b72c14-9a8c-4446-ba28-fd7c60c5ab86_ENSG00000010256.6"; exon_number "9"; exon_id "09b72c14-9a8c-4446-ba28-fd7c60c5ab86_ENSG00000010256.6.9";
chr3	/dev/stdin	exon	48642084	48642213	.	-	.	gene_id "09b72c14-9a8c-4446-ba28-fd7c60c5ab86_ENSG00000010256.6"; transcript_id "09b72c14-9a8c-4446-ba28-fd7c60c5ab86_ENSG00000010256.6"; exon_number "10"; exon_id "09b72c14-9a8c-4446-ba28-fd7c60c5ab86_ENSG00000010256.6.10";
chr3	/dev/stdin	CDS	48642084	48642213	.	-	2	gene_id "09b72c14-9a8c-4446-ba28-fd7c60c5ab86_ENSG00000010256.6"; transcript_id "09b72c14-9a8c-4446-ba28-fd7c60c5ab86_ENSG00000010256.6"; exon_number "10"; exon_id "09b72c14-9a8c-4446-ba28-fd7c60c5ab86_ENSG00000010256.6.10";
chr3	/dev/stdin	exon	48643203	48643289	.	-	.	gene_id "09b72c14-9a8c-4446-ba28-fd7c60c5ab86_ENSG00000010256.6"; transcript_id "09b72c14-9a8c-4446-ba28-fd7c60c5ab86_ENSG00000010256.6"; exon_number "11"; exon_id "09b72c14-9a8c-4446-ba28-fd7c60c5ab86_ENSG00000010256.6.11";
chr3	/dev/stdin	CDS	48643203	48643289	.	-	2	gene_id "09b72c14-9a8c-4446-ba28-fd7c60c5ab86_ENSG00000010256.6"; transcript_id "09b72c14-9a8c-4446-ba28-fd7c60c5ab86_ENSG00000010256.6"; exon_number "11"; exon_id "09b72c14-9a8c-4446-ba28-fd7c60c5ab86_ENSG00000010256.6.11";
chr3	/dev/stdin	exon	48646930	48647029	.	-	.	gene_id "09b72c14-9a8c-4446-ba28-fd7c60c5ab86_ENSG00000010256.6"; transcript_id "09b72c14-9a8c-4446-ba28-fd7c60c5ab86_ENSG00000010256.6"; exon_number "12"; exon_id "09b72c14-9a8c-4446-ba28-fd7c60c5ab86_ENSG00000010256.6.12";
chr3	/dev/stdin	CDS	48646930	48647029	.	-	0	gene_id "09b72c14-9a8c-4446-ba28-fd7c60c5ab86_ENSG00000010256.6"; transcript_id "09b72c14-9a8c-4446-ba28-fd7c60c5ab86_ENSG00000010256.6"; exon_number "12"; exon_id "09b72c14-9a8c-4446-ba28-fd7c60c5ab86_ENSG00000010256.6.12";
chr3	/dev/stdin	start_codon	48647027	48647029	.	-	0	gene_id "09b72c14-9a8c-4446-ba28-fd7c60c5ab86_ENSG00000010256.6"; transcript_id "09b72c14-9a8c-4446-ba28-fd7c60c5ab86_ENSG00000010256.6"; exon_number "12"; exon_id "09b72c14-9a8c-4446-ba28-fd7c60c5ab86_ENSG00000010256.6.12";
chr3	/dev/stdin	stop_codon	48636436	48636438	.	-	0	gene_id "09b72c14-9a8c-4446-ba28-fd7c60c5ab86_ENSG00000010256.6"; transcript_id "09b72c14-9a8c-4446-ba28-fd7c60c5ab86_ENSG00000010256.6"; exon_number "1"; exon_id "09b72c14-9a8c-4446-ba28-fd7c60c5ab86_ENSG00000010256.6.1";
chr3	/dev/stdin	transcript	48636436	48647029	.	-	.	gene_id "fcfb1406-7d07-4fc2-8a9a-e4eb913dc748_ENSG00000010256.6"; transcript_id "fcfb1406-7d07-4fc2-8a9a-e4eb913dc748_ENSG00000010256.6";
chr3	/dev/stdin	exon	48636436	48636625	.	-	.	gene_id "fcfb1406-7d07-4fc2-8a9a-e4eb913dc748_ENSG00000010256.6"; transcript_id "fcfb1406-7d07-4fc2-8a9a-e4eb913dc748_ENSG00000010256.6"; exon_number "1"; exon_id "fcfb1406-7d07-4fc2-8a9a-e4eb913dc748_ENSG00000010256.6.1";
chr3	/dev/stdin	CDS	48636439	48636625	.	-	1	gene_id "fcfb1406-7d07-4fc2-8a9a-e4eb913dc748_ENSG00000010256.6"; transcript_id "fcfb1406-7d07-4fc2-8a9a-e4eb913dc748_ENSG00000010256.6"; exon_number "1"; exon_id "fcfb1406-7d07-4fc2-8a9a-e4eb913dc748_ENSG00000010256.6.1";
chr3	/dev/stdin	exon	48637068	48637143	.	-	.	gene_id "fcfb1406-7d07-4fc2-8a9a-e4eb913dc748_ENSG00000010256.6"; transcript_id "fcfb1406-7d07-4fc2-8a9a-e4eb913dc748_ENSG00000010256.6"; exon_number "2"; exon_id "fcfb1406-7d07-4fc2-8a9a-e4eb913dc748_ENSG00000010256.6.2";
chr3	/dev/stdin	CDS	48637068	48637143	.	-	2	gene_id "fcfb1406-7d07-4fc2-8a9a-e4eb913dc748_ENSG00000010256.6"; transcript_id "fcfb1406-7d07-4fc2-8a9a-e4eb913dc748_ENSG00000010256.6"; exon_number "2"; exon_id "fcfb1406-7d07-4fc2-8a9a-e4eb913dc748_ENSG00000010256.6.2";
chr3	/dev/stdin	exon	48637496	48637584	.	-	.	gene_id "fcfb1406-7d07-4fc2-8a9a-e4eb913dc748_ENSG00000010256.6"; transcript_id "fcfb1406-7d07-4fc2-8a9a-e4eb913dc748_ENSG00000010256.6"; exon_number "3"; exon_id "fcfb1406-7d07-4fc2-8a9a-e4eb913dc748_ENSG00000010256.6.3";
chr3	/dev/stdin	CDS	48637496	48637584	.	-	1	gene_id "fcfb1406-7d07-4fc2-8a9a-e4eb913dc748_ENSG00000010256.6"; transcript_id "fcfb1406-7d07-4fc2-8a9a-e4eb913dc748_ENSG00000010256.6"; exon_number "3"; exon_id "fcfb1406-7d07-4fc2-8a9a-e4eb913dc748_ENSG00000010256.6.3";
chr3	/dev/stdin	exon	48637915	48638000	.	-	.	gene_id "fcfb1406-7d07-4fc2-8a9a-e4eb913dc748_ENSG00000010256.6"; transcript_id "fcfb1406-7d07-4fc2-8a9a-e4eb913dc748_ENSG00000010256.6"; exon_number "4"; exon_id "fcfb1406-7d07-4fc2-8a9a-e4eb913dc748_ENSG00000010256.6.4";
chr3	/dev/stdin	CDS	48637915	48638000	.	-	0	gene_id "fcfb1406-7d07-4fc2-8a9a-e4eb913dc748_ENSG00000010256.6"; transcript_id "fcfb1406-7d07-4fc2-8a9a-e4eb913dc748_ENSG00000010256.6"; exon_number "4"; exon_id "fcfb1406-7d07-4fc2-8a9a-e4eb913dc748_ENSG00000010256.6.4";
chr3	/dev/stdin	exon	48638113	48638273	.	-	.	gene_id "fcfb1406-7d07-4fc2-8a9a-e4eb913dc748_ENSG00000010256.6"; transcript_id "fcfb1406-7d07-4fc2-8a9a-e4eb913dc748_ENSG00000010256.6"; exon_number "5"; exon_id "fcfb1406-7d07-4fc2-8a9a-e4eb913dc748_ENSG00000010256.6.5";
chr3	/dev/stdin	CDS	48638113	48638273	.	-	2	gene_id "fcfb1406-7d07-4fc2-8a9a-e4eb913dc748_ENSG00000010256.6"; transcript_id "fcfb1406-7d07-4fc2-8a9a-e4eb913dc748_ENSG00000010256.6"; exon_number "5"; exon_id "fcfb1406-7d07-4fc2-8a9a-e4eb913dc748_ENSG00000010256.6.5";
chr3	/dev/stdin	exon	48638408	48638551	.	-	.	gene_id "fcfb1406-7d07-4fc2-8a9a-e4eb913dc748_ENSG00000010256.6"; transcript_id "fcfb1406-7d07-4fc2-8a9a-e4eb913dc748_ENSG00000010256.6"; exon_number "6"; exon_id "fcfb1406-7d07-4fc2-8a9a-e4eb913dc748_ENSG00000010256.6.6";
chr3	/dev/stdin	CDS	48638408	48638551	.	-	2	gene_id "fcfb1406-7d07-4fc2-8a9a-e4eb913dc748_ENSG00000010256.6"; transcript_id "fcfb1406-7d07-4fc2-8a9a-e4eb913dc748_ENSG00000010256.6"; exon_number "6"; exon_id "fcfb1406-7d07-4fc2-8a9a-e4eb913dc748_ENSG00000010256.6.6";
chr3	/dev/stdin	exon	48640997	48641076	.	-	.	gene_id "fcfb1406-7d07-4fc2-8a9a-e4eb913dc748_ENSG00000010256.6"; transcript_id "fcfb1406-7d07-4fc2-8a9a-e4eb913dc748_ENSG00000010256.6"; exon_number "7"; exon_id "fcfb1406-7d07-4fc2-8a9a-e4eb913dc748_ENSG00000010256.6.7";
chr3	/dev/stdin	CDS	48640997	48641076	.	-	1	gene_id "fcfb1406-7d07-4fc2-8a9a-e4eb913dc748_ENSG00000010256.6"; transcript_id "fcfb1406-7d07-4fc2-8a9a-e4eb913dc748_ENSG00000010256.6"; exon_number "7"; exon_id "fcfb1406-7d07-4fc2-8a9a-e4eb913dc748_ENSG00000010256.6.7";
chr3	/dev/stdin	exon	48641666	48641864	.	-	.	gene_id "fcfb1406-7d07-4fc2-8a9a-e4eb913dc748_ENSG00000010256.6"; transcript_id "fcfb1406-7d07-4fc2-8a9a-e4eb913dc748_ENSG00000010256.6"; exon_number "8"; exon_id "fcfb1406-7d07-4fc2-8a9a-e4eb913dc748_ENSG00000010256.6.8";
chr3	/dev/stdin	CDS	48641666	48641864	.	-	2	gene_id "fcfb1406-7d07-4fc2-8a9a-e4eb913dc748_ENSG00000010256.6"; transcript_id "fcfb1406-7d07-4fc2-8a9a-e4eb913dc748_ENSG00000010256.6"; exon_number "8"; exon_id "fcfb1406-7d07-4fc2-8a9a-e4eb913dc748_ENSG00000010256.6.8";
chr3	/dev/stdin	exon	48642084	48642213	.	-	.	gene_id "fcfb1406-7d07-4fc2-8a9a-e4eb913dc748_ENSG00000010256.6"; transcript_id "fcfb1406-7d07-4fc2-8a9a-e4eb913dc748_ENSG00000010256.6"; exon_number "9"; exon_id "fcfb1406-7d07-4fc2-8a9a-e4eb913dc748_ENSG00000010256.6.9";
chr3	/dev/stdin	CDS	48642084	48642213	.	-	0	gene_id "fcfb1406-7d07-4fc2-8a9a-e4eb913dc748_ENSG00000010256.6"; transcript_id "fcfb1406-7d07-4fc2-8a9a-e4eb913dc748_ENSG00000010256.6"; exon_number "9"; exon_id "fcfb1406-7d07-4fc2-8a9a-e4eb913dc748_ENSG00000010256.6.9";
chr3	/dev/stdin	exon	48643203	48643289	.	-	.	gene_id "fcfb1406-7d07-4fc2-8a9a-e4eb913dc748_ENSG00000010256.6"; transcript_id "fcfb1406-7d07-4fc2-8a9a-e4eb913dc748_ENSG00000010256.6"; exon_number "10"; exon_id "fcfb1406-7d07-4fc2-8a9a-e4eb913dc748_ENSG00000010256.6.10";
chr3	/dev/stdin	CDS	48643203	48643289	.	-	0	gene_id "fcfb1406-7d07-4fc2-8a9a-e4eb913dc748_ENSG00000010256.6"; transcript_id "fcfb1406-7d07-4fc2-8a9a-e4eb913dc748_ENSG00000010256.6"; exon_number "10"; exon_id "fcfb1406-7d07-4fc2-8a9a-e4eb913dc748_ENSG00000010256.6.10";
chr3	/dev/stdin	exon	48646595	48646735	.	-	.	gene_id "fcfb1406-7d07-4fc2-8a9a-e4eb913dc748_ENSG00000010256.6"; transcript_id "fcfb1406-7d07-4fc2-8a9a-e4eb913dc748_ENSG00000010256.6"; exon_number "11"; exon_id "fcfb1406-7d07-4fc2-8a9a-e4eb913dc748_ENSG00000010256.6.11";
chr3	/dev/stdin	CDS	48646595	48646735	.	-	0	gene_id "fcfb1406-7d07-4fc2-8a9a-e4eb913dc748_ENSG00000010256.6"; transcript_id "fcfb1406-7d07-4fc2-8a9a-e4eb913dc748_ENSG00000010256.6"; exon_number "11"; exon_id "fcfb1406-7d07-4fc2-8a9a-e4eb913dc748_ENSG00000010256.6.11";
chr3	/dev/stdin	exon	48646985	48647029	.	-	.	gene_id "fcfb1406-7d07-4fc2-8a9a-e4eb913dc748_ENSG00000010256.6"; transcript_id "fcfb1406-7d07-4fc2-8a9a-e4eb913dc748_ENSG00000010256.6"; exon_number "12"; exon_id "fcfb1406-7d07-4fc2-8a9a-e4eb913dc748_ENSG00000010256.6.12";
chr3	/dev/stdin	CDS	48646985	48647029	.	-	0	gene_id "fcfb1406-7d07-4fc2-8a9a-e4eb913dc748_ENSG00000010256.6"; transcript_id "fcfb1406-7d07-4fc2-8a9a-e4eb913dc748_ENSG00000010256.6"; exon_number "12"; exon_id "fcfb1406-7d07-4fc2-8a9a-e4eb913dc748_ENSG00000010256.6.12";
chr3	/dev/stdin	start_codon	48647027	48647029	.	-	0	gene_id "fcfb1406-7d07-4fc2-8a9a-e4eb913dc748_ENSG00000010256.6"; transcript_id "fcfb1406-7d07-4fc2-8a9a-e4eb913dc748_ENSG00000010256.6"; exon_number "12"; exon_id "fcfb1406-7d07-4fc2-8a9a-e4eb913dc748_ENSG00000010256.6.12";
chr3	/dev/stdin	stop_codon	48636436	48636438	.	-	0	gene_id "fcfb1406-7d07-4fc2-8a9a-e4eb913dc748_ENSG00000010256.6"; transcript_id "fcfb1406-7d07-4fc2-8a9a-e4eb913dc748_ENSG00000010256.6"; exon_number "1"; exon_id "fcfb1406-7d07-4fc2-8a9a-e4eb913dc748_ENSG00000010256.6.1";
chr3	/dev/stdin	transcript	48636436	48647029	.	-	.	gene_id "d2929ec0-d2e0-4a1c-bc85-4e6ae53b16d7_ENSG00000010256.6"; transcript_id "d2929ec0-d2e0-4a1c-bc85-4e6ae53b16d7_ENSG00000010256.6";
chr3	/dev/stdin	exon	48636436	48636625	.	-	.	gene_id "d2929ec0-d2e0-4a1c-bc85-4e6ae53b16d7_ENSG00000010256.6"; transcript_id "d2929ec0-d2e0-4a1c-bc85-4e6ae53b16d7_ENSG00000010256.6"; exon_number "1"; exon_id "d2929ec0-d2e0-4a1c-bc85-4e6ae53b16d7_ENSG00000010256.6.1";
chr3	/dev/stdin	CDS	48636439	48636625	.	-	1	gene_id "d2929ec0-d2e0-4a1c-bc85-4e6ae53b16d7_ENSG00000010256.6"; transcript_id "d2929ec0-d2e0-4a1c-bc85-4e6ae53b16d7_ENSG00000010256.6"; exon_number "1"; exon_id "d2929ec0-d2e0-4a1c-bc85-4e6ae53b16d7_ENSG00000010256.6.1";
chr3	/dev/stdin	exon	48637068	48637143	.	-	.	gene_id "d2929ec0-d2e0-4a1c-bc85-4e6ae53b16d7_ENSG00000010256.6"; transcript_id "d2929ec0-d2e0-4a1c-bc85-4e6ae53b16d7_ENSG00000010256.6"; exon_number "2"; exon_id "d2929ec0-d2e0-4a1c-bc85-4e6ae53b16d7_ENSG00000010256.6.2";
chr3	/dev/stdin	CDS	48637068	48637143	.	-	2	gene_id "d2929ec0-d2e0-4a1c-bc85-4e6ae53b16d7_ENSG00000010256.6"; transcript_id "d2929ec0-d2e0-4a1c-bc85-4e6ae53b16d7_ENSG00000010256.6"; exon_number "2"; exon_id "d2929ec0-d2e0-4a1c-bc85-4e6ae53b16d7_ENSG00000010256.6.2";
chr3	/dev/stdin	exon	48637496	48637584	.	-	.	gene_id "d2929ec0-d2e0-4a1c-bc85-4e6ae53b16d7_ENSG00000010256.6"; transcript_id "d2929ec0-d2e0-4a1c-bc85-4e6ae53b16d7_ENSG00000010256.6"; exon_number "3"; exon_id "d2929ec0-d2e0-4a1c-bc85-4e6ae53b16d7_ENSG00000010256.6.3";
chr3	/dev/stdin	CDS	48637496	48637584	.	-	1	gene_id "d2929ec0-d2e0-4a1c-bc85-4e6ae53b16d7_ENSG00000010256.6"; transcript_id "d2929ec0-d2e0-4a1c-bc85-4e6ae53b16d7_ENSG00000010256.6"; exon_number "3"; exon_id "d2929ec0-d2e0-4a1c-bc85-4e6ae53b16d7_ENSG00000010256.6.3";
chr3	/dev/stdin	exon	48637915	48638000	.	-	.	gene_id "d2929ec0-d2e0-4a1c-bc85-4e6ae53b16d7_ENSG00000010256.6"; transcript_id "d2929ec0-d2e0-4a1c-bc85-4e6ae53b16d7_ENSG00000010256.6"; exon_number "4"; exon_id "d2929ec0-d2e0-4a1c-bc85-4e6ae53b16d7_ENSG00000010256.6.4";
chr3	/dev/stdin	CDS	48637915	48638000	.	-	0	gene_id "d2929ec0-d2e0-4a1c-bc85-4e6ae53b16d7_ENSG00000010256.6"; transcript_id "d2929ec0-d2e0-4a1c-bc85-4e6ae53b16d7_ENSG00000010256.6"; exon_number "4"; exon_id "d2929ec0-d2e0-4a1c-bc85-4e6ae53b16d7_ENSG00000010256.6.4";
chr3	/dev/stdin	exon	48638785	48638900	.	-	.	gene_id "d2929ec0-d2e0-4a1c-bc85-4e6ae53b16d7_ENSG00000010256.6"; transcript_id "d2929ec0-d2e0-4a1c-bc85-4e6ae53b16d7_ENSG00000010256.6"; exon_number "5"; exon_id "d2929ec0-d2e0-4a1c-bc85-4e6ae53b16d7_ENSG00000010256.6.5";
chr3	/dev/stdin	CDS	48638785	48638900	.	-	2	gene_id "d2929ec0-d2e0-4a1c-bc85-4e6ae53b16d7_ENSG00000010256.6"; transcript_id "d2929ec0-d2e0-4a1c-bc85-4e6ae53b16d7_ENSG00000010256.6"; exon_number "5"; exon_id "d2929ec0-d2e0-4a1c-bc85-4e6ae53b16d7_ENSG00000010256.6.5";
chr3	/dev/stdin	exon	48640997	48641076	.	-	.	gene_id "d2929ec0-d2e0-4a1c-bc85-4e6ae53b16d7_ENSG00000010256.6"; transcript_id "d2929ec0-d2e0-4a1c-bc85-4e6ae53b16d7_ENSG00000010256.6"; exon_number "6"; exon_id "d2929ec0-d2e0-4a1c-bc85-4e6ae53b16d7_ENSG00000010256.6.6";
chr3	/dev/stdin	CDS	48640997	48641076	.	-	1	gene_id "d2929ec0-d2e0-4a1c-bc85-4e6ae53b16d7_ENSG00000010256.6"; transcript_id "d2929ec0-d2e0-4a1c-bc85-4e6ae53b16d7_ENSG00000010256.6"; exon_number "6"; exon_id "d2929ec0-d2e0-4a1c-bc85-4e6ae53b16d7_ENSG00000010256.6.6";
chr3	/dev/stdin	exon	48641666	48641864	.	-	.	gene_id "d2929ec0-d2e0-4a1c-bc85-4e6ae53b16d7_ENSG00000010256.6"; transcript_id "d2929ec0-d2e0-4a1c-bc85-4e6ae53b16d7_ENSG00000010256.6"; exon_number "7"; exon_id "d2929ec0-d2e0-4a1c-bc85-4e6ae53b16d7_ENSG00000010256.6.7";
chr3	/dev/stdin	CDS	48641666	48641864	.	-	2	gene_id "d2929ec0-d2e0-4a1c-bc85-4e6ae53b16d7_ENSG00000010256.6"; transcript_id "d2929ec0-d2e0-4a1c-bc85-4e6ae53b16d7_ENSG00000010256.6"; exon_number "7"; exon_id "d2929ec0-d2e0-4a1c-bc85-4e6ae53b16d7_ENSG00000010256.6.7";
chr3	/dev/stdin	exon	48642084	48642213	.	-	.	gene_id "d2929ec0-d2e0-4a1c-bc85-4e6ae53b16d7_ENSG00000010256.6"; transcript_id "d2929ec0-d2e0-4a1c-bc85-4e6ae53b16d7_ENSG00000010256.6"; exon_number "8"; exon_id "d2929ec0-d2e0-4a1c-bc85-4e6ae53b16d7_ENSG00000010256.6.8";
chr3	/dev/stdin	CDS	48642084	48642213	.	-	0	gene_id "d2929ec0-d2e0-4a1c-bc85-4e6ae53b16d7_ENSG00000010256.6"; transcript_id "d2929ec0-d2e0-4a1c-bc85-4e6ae53b16d7_ENSG00000010256.6"; exon_number "8"; exon_id "d2929ec0-d2e0-4a1c-bc85-4e6ae53b16d7_ENSG00000010256.6.8";
chr3	/dev/stdin	exon	48643203	48643289	.	-	.	gene_id "d2929ec0-d2e0-4a1c-bc85-4e6ae53b16d7_ENSG00000010256.6"; transcript_id "d2929ec0-d2e0-4a1c-bc85-4e6ae53b16d7_ENSG00000010256.6"; exon_number "9"; exon_id "d2929ec0-d2e0-4a1c-bc85-4e6ae53b16d7_ENSG00000010256.6.9";
chr3	/dev/stdin	CDS	48643203	48643289	.	-	0	gene_id "d2929ec0-d2e0-4a1c-bc85-4e6ae53b16d7_ENSG00000010256.6"; transcript_id "d2929ec0-d2e0-4a1c-bc85-4e6ae53b16d7_ENSG00000010256.6"; exon_number "9"; exon_id "d2929ec0-d2e0-4a1c-bc85-4e6ae53b16d7_ENSG00000010256.6.9";
chr3	/dev/stdin	exon	48646595	48646735	.	-	.	gene_id "d2929ec0-d2e0-4a1c-bc85-4e6ae53b16d7_ENSG00000010256.6"; transcript_id "d2929ec0-d2e0-4a1c-bc85-4e6ae53b16d7_ENSG00000010256.6"; exon_number "10"; exon_id "d2929ec0-d2e0-4a1c-bc85-4e6ae53b16d7_ENSG00000010256.6.10";
chr3	/dev/stdin	CDS	48646595	48646735	.	-	0	gene_id "d2929ec0-d2e0-4a1c-bc85-4e6ae53b16d7_ENSG00000010256.6"; transcript_id "d2929ec0-d2e0-4a1c-bc85-4e6ae53b16d7_ENSG00000010256.6"; exon_number "10"; exon_id "d2929ec0-d2e0-4a1c-bc85-4e6ae53b16d7_ENSG00000010256.6.10";
chr3	/dev/stdin	exon	48646985	48647029	.	-	.	gene_id "d2929ec0-d2e0-4a1c-bc85-4e6ae53b16d7_ENSG00000010256.6"; transcript_id "d2929ec0-d2e0-4a1c-bc85-4e6ae53b16d7_ENSG00000010256.6"; exon_number "11"; exon_id "d2929ec0-d2e0-4a1c-bc85-4e6ae53b16d7_ENSG00000010256.6.11";
chr3	/dev/stdin	CDS	48646985	48647029	.	-	0	gene_id "d2929ec0-d2e0-4a1c-bc85-4e6ae53b16d7_ENSG00000010256.6"; transcript_id "d2929ec0-d2e0-4a1c-bc85-4e6ae53b16d7_ENSG00000010256.6"; exon_number "11"; exon_id "d2929ec0-d2e0-4a1c-bc85-4e6ae53b16d7_ENSG00000010256.6.11";
chr3	/dev/stdin	start_codon	48647027	48647029	.	-	0	gene_id "d2929ec0-d2e0-4a1c-bc85-4e6ae53b16d7_ENSG00000010256.6"; transcript_id "d2929ec0-d2e0-4a1c-bc85-4e6ae53b16d7_ENSG00000010256.6"; exon_number "11"; exon_id "d2929ec0-d2e0-4a1c-bc85-4e6ae53b16d7_ENSG00000010256.6.11";
chr3	/dev/stdin	stop_codon	48636436	48636438	.	-	0	gene_id "d2929ec0-d2e0-4a1c-bc85-4e6ae53b16d7_ENSG00000010256.6"; transcript_id "d2929ec0-d2e0-4a1c-bc85-4e6ae53b16d7_ENSG00000010256.6"; exon_number "1"; exon_id "d2929ec0-d2e0-4a1c-bc85-4e6ae53b16d7_ENSG00000010256.6.1";
chr3	/dev/stdin	transcript	48636436	48647029	.	-	.	gene_id "777a565f-9e6d-4f88-b324-63a6a84cc7f3_ENSG00000010256.6"; transcript_id "777a565f-9e6d-4f88-b324-63a6a84cc7f3_ENSG00000010256.6";
chr3	/dev/stdin	exon	48636436	48636625	.	-	.	gene_id "777a565f-9e6d-4f88-b324-63a6a84cc7f3_ENSG00000010256.6"; transcript_id "777a565f-9e6d-4f88-b324-63a6a84cc7f3_ENSG00000010256.6"; exon_number "1"; exon_id "777a565f-9e6d-4f88-b324-63a6a84cc7f3_ENSG00000010256.6.1";
chr3	/dev/stdin	CDS	48636439	48636625	.	-	1	gene_id "777a565f-9e6d-4f88-b324-63a6a84cc7f3_ENSG00000010256.6"; transcript_id "777a565f-9e6d-4f88-b324-63a6a84cc7f3_ENSG00000010256.6"; exon_number "1"; exon_id "777a565f-9e6d-4f88-b324-63a6a84cc7f3_ENSG00000010256.6.1";
chr3	/dev/stdin	exon	48637068	48637143	.	-	.	gene_id "777a565f-9e6d-4f88-b324-63a6a84cc7f3_ENSG00000010256.6"; transcript_id "777a565f-9e6d-4f88-b324-63a6a84cc7f3_ENSG00000010256.6"; exon_number "2"; exon_id "777a565f-9e6d-4f88-b324-63a6a84cc7f3_ENSG00000010256.6.2";
chr3	/dev/stdin	CDS	48637068	48637143	.	-	2	gene_id "777a565f-9e6d-4f88-b324-63a6a84cc7f3_ENSG00000010256.6"; transcript_id "777a565f-9e6d-4f88-b324-63a6a84cc7f3_ENSG00000010256.6"; exon_number "2"; exon_id "777a565f-9e6d-4f88-b324-63a6a84cc7f3_ENSG00000010256.6.2";
chr3	/dev/stdin	exon	48637496	48637584	.	-	.	gene_id "777a565f-9e6d-4f88-b324-63a6a84cc7f3_ENSG00000010256.6"; transcript_id "777a565f-9e6d-4f88-b324-63a6a84cc7f3_ENSG00000010256.6"; exon_number "3"; exon_id "777a565f-9e6d-4f88-b324-63a6a84cc7f3_ENSG00000010256.6.3";
chr3	/dev/stdin	CDS	48637496	48637584	.	-	1	gene_id "777a565f-9e6d-4f88-b324-63a6a84cc7f3_ENSG00000010256.6"; transcript_id "777a565f-9e6d-4f88-b324-63a6a84cc7f3_ENSG00000010256.6"; exon_number "3"; exon_id "777a565f-9e6d-4f88-b324-63a6a84cc7f3_ENSG00000010256.6.3";
chr3	/dev/stdin	exon	48638113	48638273	.	-	.	gene_id "777a565f-9e6d-4f88-b324-63a6a84cc7f3_ENSG00000010256.6"; transcript_id "777a565f-9e6d-4f88-b324-63a6a84cc7f3_ENSG00000010256.6"; exon_number "4"; exon_id "777a565f-9e6d-4f88-b324-63a6a84cc7f3_ENSG00000010256.6.4";
chr3	/dev/stdin	CDS	48638113	48638273	.	-	0	gene_id "777a565f-9e6d-4f88-b324-63a6a84cc7f3_ENSG00000010256.6"; transcript_id "777a565f-9e6d-4f88-b324-63a6a84cc7f3_ENSG00000010256.6"; exon_number "4"; exon_id "777a565f-9e6d-4f88-b324-63a6a84cc7f3_ENSG00000010256.6.4";
chr3	/dev/stdin	exon	48638408	48638551	.	-	.	gene_id "777a565f-9e6d-4f88-b324-63a6a84cc7f3_ENSG00000010256.6"; transcript_id "777a565f-9e6d-4f88-b324-63a6a84cc7f3_ENSG00000010256.6"; exon_number "5"; exon_id "777a565f-9e6d-4f88-b324-63a6a84cc7f3_ENSG00000010256.6.5";
chr3	/dev/stdin	CDS	48638408	48638551	.	-	0	gene_id "777a565f-9e6d-4f88-b324-63a6a84cc7f3_ENSG00000010256.6"; transcript_id "777a565f-9e6d-4f88-b324-63a6a84cc7f3_ENSG00000010256.6"; exon_number "5"; exon_id "777a565f-9e6d-4f88-b324-63a6a84cc7f3_ENSG00000010256.6.5";
chr3	/dev/stdin	exon	48638785	48638900	.	-	.	gene_id "777a565f-9e6d-4f88-b324-63a6a84cc7f3_ENSG00000010256.6"; transcript_id "777a565f-9e6d-4f88-b324-63a6a84cc7f3_ENSG00000010256.6"; exon_number "6"; exon_id "777a565f-9e6d-4f88-b324-63a6a84cc7f3_ENSG00000010256.6.6";
chr3	/dev/stdin	CDS	48638785	48638900	.	-	2	gene_id "777a565f-9e6d-4f88-b324-63a6a84cc7f3_ENSG00000010256.6"; transcript_id "777a565f-9e6d-4f88-b324-63a6a84cc7f3_ENSG00000010256.6"; exon_number "6"; exon_id "777a565f-9e6d-4f88-b324-63a6a84cc7f3_ENSG00000010256.6.6";
chr3	/dev/stdin	exon	48640997	48641076	.	-	.	gene_id "777a565f-9e6d-4f88-b324-63a6a84cc7f3_ENSG00000010256.6"; transcript_id "777a565f-9e6d-4f88-b324-63a6a84cc7f3_ENSG00000010256.6"; exon_number "7"; exon_id "777a565f-9e6d-4f88-b324-63a6a84cc7f3_ENSG00000010256.6.7";
chr3	/dev/stdin	CDS	48640997	48641076	.	-	1	gene_id "777a565f-9e6d-4f88-b324-63a6a84cc7f3_ENSG00000010256.6"; transcript_id "777a565f-9e6d-4f88-b324-63a6a84cc7f3_ENSG00000010256.6"; exon_number "7"; exon_id "777a565f-9e6d-4f88-b324-63a6a84cc7f3_ENSG00000010256.6.7";
chr3	/dev/stdin	exon	48641666	48641864	.	-	.	gene_id "777a565f-9e6d-4f88-b324-63a6a84cc7f3_ENSG00000010256.6"; transcript_id "777a565f-9e6d-4f88-b324-63a6a84cc7f3_ENSG00000010256.6"; exon_number "8"; exon_id "777a565f-9e6d-4f88-b324-63a6a84cc7f3_ENSG00000010256.6.8";
chr3	/dev/stdin	CDS	48641666	48641864	.	-	2	gene_id "777a565f-9e6d-4f88-b324-63a6a84cc7f3_ENSG00000010256.6"; transcript_id "777a565f-9e6d-4f88-b324-63a6a84cc7f3_ENSG00000010256.6"; exon_number "8"; exon_id "777a565f-9e6d-4f88-b324-63a6a84cc7f3_ENSG00000010256.6.8";
chr3	/dev/stdin	exon	48642084	48642213	.	-	.	gene_id "777a565f-9e6d-4f88-b324-63a6a84cc7f3_ENSG00000010256.6"; transcript_id "777a565f-9e6d-4f88-b324-63a6a84cc7f3_ENSG00000010256.6"; exon_number "9"; exon_id "777a565f-9e6d-4f88-b324-63a6a84cc7f3_ENSG00000010256.6.9";
chr3	/dev/stdin	CDS	48642084	48642213	.	-	0	gene_id "777a565f-9e6d-4f88-b324-63a6a84cc7f3_ENSG00000010256.6"; transcript_id "777a565f-9e6d-4f88-b324-63a6a84cc7f3_ENSG00000010256.6"; exon_number "9"; exon_id "777a565f-9e6d-4f88-b324-63a6a84cc7f3_ENSG00000010256.6.9";
chr3	/dev/stdin	exon	48643203	48643289	.	-	.	gene_id "777a565f-9e6d-4f88-b324-63a6a84cc7f3_ENSG00000010256.6"; transcript_id "777a565f-9e6d-4f88-b324-63a6a84cc7f3_ENSG00000010256.6"; exon_number "10"; exon_id "777a565f-9e6d-4f88-b324-63a6a84cc7f3_ENSG00000010256.6.10";
chr3	/dev/stdin	CDS	48643203	48643289	.	-	0	gene_id "777a565f-9e6d-4f88-b324-63a6a84cc7f3_ENSG00000010256.6"; transcript_id "777a565f-9e6d-4f88-b324-63a6a84cc7f3_ENSG00000010256.6"; exon_number "10"; exon_id "777a565f-9e6d-4f88-b324-63a6a84cc7f3_ENSG00000010256.6.10";
chr3	/dev/stdin	exon	48646595	48646735	.	-	.	gene_id "777a565f-9e6d-4f88-b324-63a6a84cc7f3_ENSG00000010256.6"; transcript_id "777a565f-9e6d-4f88-b324-63a6a84cc7f3_ENSG00000010256.6"; exon_number "11"; exon_id "777a565f-9e6d-4f88-b324-63a6a84cc7f3_ENSG00000010256.6.11";
chr3	/dev/stdin	CDS	48646595	48646735	.	-	0	gene_id "777a565f-9e6d-4f88-b324-63a6a84cc7f3_ENSG00000010256.6"; transcript_id "777a565f-9e6d-4f88-b324-63a6a84cc7f3_ENSG00000010256.6"; exon_number "11"; exon_id "777a565f-9e6d-4f88-b324-63a6a84cc7f3_ENSG00000010256.6.11";
chr3	/dev/stdin	exon	48646985	48647029	.	-	.	gene_id "777a565f-9e6d-4f88-b324-63a6a84cc7f3_ENSG00000010256.6"; transcript_id "777a565f-9e6d-4f88-b324-63a6a84cc7f3_ENSG00000010256.6"; exon_number "12"; exon_id "777a565f-9e6d-4f88-b324-63a6a84cc7f3_ENSG00000010256.6.12";
chr3	/dev/stdin	CDS	48646985	48647029	.	-	0	gene_id "777a565f-9e6d-4f88-b324-63a6a84cc7f3_ENSG00000010256.6"; transcript_id "777a565f-9e6d-4f88-b324-63a6a84cc7f3_ENSG00000010256.6"; exon_number "12"; exon_id "777a565f-9e6d-4f88-b324-63a6a84cc7f3_ENSG00000010256.6.12";
chr3	/dev/stdin	start_codon	48647027	48647029	.	-	0	gene_id "777a565f-9e6d-4f88-b324-63a6a84cc7f3_ENSG00000010256.6"; transcript_id "777a565f-9e6d-4f88-b324-63a6a84cc7f3_ENSG00000010256.6"; exon_number "12"; exon_id "777a565f-9e6d-4f88-b324-63a6a84cc7f3_ENSG00000010256.6.12";
chr3	/dev/stdin	stop_codon	48636436	48636438	.	-	0	gene_id "777a565f-9e6d-4f88-b324-63a6a84cc7f3_ENSG00000010256.6"; transcript_id "777a565f-9e6d-4f88-b324-63a6a84cc7f3_ENSG00000010256.6"; exon_number "1"; exon_id "777a565f-9e6d-4f88-b324-63a6a84cc7f3_ENSG00000010256.6.1";
chr3	/dev/stdin	transcript	48636436	48647029	.	-	.	gene_id "2cbfbfbf-5561-4e80-9015-2bc1156560df_ENSG00000010256.6"; transcript_id "2cbfbfbf-5561-4e80-9015-2bc1156560df_ENSG00000010256.6";
chr3	/dev/stdin	exon	48636436	48636625	.	-	.	gene_id "2cbfbfbf-5561-4e80-9015-2bc1156560df_ENSG00000010256.6"; transcript_id "2cbfbfbf-5561-4e80-9015-2bc1156560df_ENSG00000010256.6"; exon_number "1"; exon_id "2cbfbfbf-5561-4e80-9015-2bc1156560df_ENSG00000010256.6.1";
chr3	/dev/stdin	CDS	48636439	48636625	.	-	1	gene_id "2cbfbfbf-5561-4e80-9015-2bc1156560df_ENSG00000010256.6"; transcript_id "2cbfbfbf-5561-4e80-9015-2bc1156560df_ENSG00000010256.6"; exon_number "1"; exon_id "2cbfbfbf-5561-4e80-9015-2bc1156560df_ENSG00000010256.6.1";
chr3	/dev/stdin	exon	48637068	48637143	.	-	.	gene_id "2cbfbfbf-5561-4e80-9015-2bc1156560df_ENSG00000010256.6"; transcript_id "2cbfbfbf-5561-4e80-9015-2bc1156560df_ENSG00000010256.6"; exon_number "2"; exon_id "2cbfbfbf-5561-4e80-9015-2bc1156560df_ENSG00000010256.6.2";
chr3	/dev/stdin	CDS	48637068	48637143	.	-	2	gene_id "2cbfbfbf-5561-4e80-9015-2bc1156560df_ENSG00000010256.6"; transcript_id "2cbfbfbf-5561-4e80-9015-2bc1156560df_ENSG00000010256.6"; exon_number "2"; exon_id "2cbfbfbf-5561-4e80-9015-2bc1156560df_ENSG00000010256.6.2";
chr3	/dev/stdin	exon	48637496	48637584	.	-	.	gene_id "2cbfbfbf-5561-4e80-9015-2bc1156560df_ENSG00000010256.6"; transcript_id "2cbfbfbf-5561-4e80-9015-2bc1156560df_ENSG00000010256.6"; exon_number "3"; exon_id "2cbfbfbf-5561-4e80-9015-2bc1156560df_ENSG00000010256.6.3";
chr3	/dev/stdin	CDS	48637496	48637584	.	-	1	gene_id "2cbfbfbf-5561-4e80-9015-2bc1156560df_ENSG00000010256.6"; transcript_id "2cbfbfbf-5561-4e80-9015-2bc1156560df_ENSG00000010256.6"; exon_number "3"; exon_id "2cbfbfbf-5561-4e80-9015-2bc1156560df_ENSG00000010256.6.3";
chr3	/dev/stdin	exon	48637915	48638000	.	-	.	gene_id "2cbfbfbf-5561-4e80-9015-2bc1156560df_ENSG00000010256.6"; transcript_id "2cbfbfbf-5561-4e80-9015-2bc1156560df_ENSG00000010256.6"; exon_number "4"; exon_id "2cbfbfbf-5561-4e80-9015-2bc1156560df_ENSG00000010256.6.4";
chr3	/dev/stdin	CDS	48637915	48638000	.	-	0	gene_id "2cbfbfbf-5561-4e80-9015-2bc1156560df_ENSG00000010256.6"; transcript_id "2cbfbfbf-5561-4e80-9015-2bc1156560df_ENSG00000010256.6"; exon_number "4"; exon_id "2cbfbfbf-5561-4e80-9015-2bc1156560df_ENSG00000010256.6.4";
chr3	/dev/stdin	exon	48638113	48638273	.	-	.	gene_id "2cbfbfbf-5561-4e80-9015-2bc1156560df_ENSG00000010256.6"; transcript_id "2cbfbfbf-5561-4e80-9015-2bc1156560df_ENSG00000010256.6"; exon_number "5"; exon_id "2cbfbfbf-5561-4e80-9015-2bc1156560df_ENSG00000010256.6.5";
chr3	/dev/stdin	CDS	48638113	48638273	.	-	2	gene_id "2cbfbfbf-5561-4e80-9015-2bc1156560df_ENSG00000010256.6"; transcript_id "2cbfbfbf-5561-4e80-9015-2bc1156560df_ENSG00000010256.6"; exon_number "5"; exon_id "2cbfbfbf-5561-4e80-9015-2bc1156560df_ENSG00000010256.6.5";
chr3	/dev/stdin	exon	48638408	48638551	.	-	.	gene_id "2cbfbfbf-5561-4e80-9015-2bc1156560df_ENSG00000010256.6"; transcript_id "2cbfbfbf-5561-4e80-9015-2bc1156560df_ENSG00000010256.6"; exon_number "6"; exon_id "2cbfbfbf-5561-4e80-9015-2bc1156560df_ENSG00000010256.6.6";
chr3	/dev/stdin	CDS	48638408	48638551	.	-	2	gene_id "2cbfbfbf-5561-4e80-9015-2bc1156560df_ENSG00000010256.6"; transcript_id "2cbfbfbf-5561-4e80-9015-2bc1156560df_ENSG00000010256.6"; exon_number "6"; exon_id "2cbfbfbf-5561-4e80-9015-2bc1156560df_ENSG00000010256.6.6";
chr3	/dev/stdin	exon	48638785	48638900	.	-	.	gene_id "2cbfbfbf-5561-4e80-9015-2bc1156560df_ENSG00000010256.6"; transcript_id "2cbfbfbf-5561-4e80-9015-2bc1156560df_ENSG00000010256.6"; exon_number "7"; exon_id "2cbfbfbf-5561-4e80-9015-2bc1156560df_ENSG00000010256.6.7";
chr3	/dev/stdin	CDS	48638785	48638900	.	-	1	gene_id "2cbfbfbf-5561-4e80-9015-2bc1156560df_ENSG00000010256.6"; transcript_id "2cbfbfbf-5561-4e80-9015-2bc1156560df_ENSG00000010256.6"; exon_number "7"; exon_id "2cbfbfbf-5561-4e80-9015-2bc1156560df_ENSG00000010256.6.7";
chr3	/dev/stdin	exon	48640997	48641076	.	-	.	gene_id "2cbfbfbf-5561-4e80-9015-2bc1156560df_ENSG00000010256.6"; transcript_id "2cbfbfbf-5561-4e80-9015-2bc1156560df_ENSG00000010256.6"; exon_number "8"; exon_id "2cbfbfbf-5561-4e80-9015-2bc1156560df_ENSG00000010256.6.8";
chr3	/dev/stdin	CDS	48640997	48641076	.	-	0	gene_id "2cbfbfbf-5561-4e80-9015-2bc1156560df_ENSG00000010256.6"; transcript_id "2cbfbfbf-5561-4e80-9015-2bc1156560df_ENSG00000010256.6"; exon_number "8"; exon_id "2cbfbfbf-5561-4e80-9015-2bc1156560df_ENSG00000010256.6.8";
chr3	/dev/stdin	exon	48641666	48641864	.	-	.	gene_id "2cbfbfbf-5561-4e80-9015-2bc1156560df_ENSG00000010256.6"; transcript_id "2cbfbfbf-5561-4e80-9015-2bc1156560df_ENSG00000010256.6"; exon_number "9"; exon_id "2cbfbfbf-5561-4e80-9015-2bc1156560df_ENSG00000010256.6.9";
chr3	/dev/stdin	CDS	48641666	48641864	.	-	1	gene_id "2cbfbfbf-5561-4e80-9015-2bc1156560df_ENSG00000010256.6"; transcript_id "2cbfbfbf-5561-4e80-9015-2bc1156560df_ENSG00000010256.6"; exon_number "9"; exon_id "2cbfbfbf-5561-4e80-9015-2bc1156560df_ENSG00000010256.6.9";
chr3	/dev/stdin	exon	48642084	48642213	.	-	.	gene_id "2cbfbfbf-5561-4e80-9015-2bc1156560df_ENSG00000010256.6"; transcript_id "2cbfbfbf-5561-4e80-9015-2bc1156560df_ENSG00000010256.6"; exon_number "10"; exon_id "2cbfbfbf-5561-4e80-9015-2bc1156560df_ENSG00000010256.6.10";
chr3	/dev/stdin	CDS	48642084	48642213	.	-	2	gene_id "2cbfbfbf-5561-4e80-9015-2bc1156560df_ENSG00000010256.6"; transcript_id "2cbfbfbf-5561-4e80-9015-2bc1156560df_ENSG00000010256.6"; exon_number "10"; exon_id "2cbfbfbf-5561-4e80-9015-2bc1156560df_ENSG00000010256.6.10";
chr3	/dev/stdin	exon	48643203	48643289	.	-	.	gene_id "2cbfbfbf-5561-4e80-9015-2bc1156560df_ENSG00000010256.6"; transcript_id "2cbfbfbf-5561-4e80-9015-2bc1156560df_ENSG00000010256.6"; exon_number "11"; exon_id "2cbfbfbf-5561-4e80-9015-2bc1156560df_ENSG00000010256.6.11";
chr3	/dev/stdin	CDS	48643203	48643289	.	-	2	gene_id "2cbfbfbf-5561-4e80-9015-2bc1156560df_ENSG00000010256.6"; transcript_id "2cbfbfbf-5561-4e80-9015-2bc1156560df_ENSG00000010256.6"; exon_number "11"; exon_id "2cbfbfbf-5561-4e80-9015-2bc1156560df_ENSG00000010256.6.11";
chr3	/dev/stdin	exon	48646595	48646735	.	-	.	gene_id "2cbfbfbf-5561-4e80-9015-2bc1156560df_ENSG00000010256.6"; transcript_id "2cbfbfbf-5561-4e80-9015-2bc1156560df_ENSG00000010256.6"; exon_number "12"; exon_id "2cbfbfbf-5561-4e80-9015-2bc1156560df_ENSG00000010256.6.12";
chr3	/dev/stdin	CDS	48646595	48646735	.	-	2	gene_id "2cbfbfbf-5561-4e80-9015-2bc1156560df_ENSG00000010256.6"; transcript_id "2cbfbfbf-5561-4e80-9015-2bc1156560df_ENSG00000010256.6"; exon_number "12"; exon_id "2cbfbfbf-5561-4e80-9015-2bc1156560df_ENSG00000010256.6.12";
chr3	/dev/stdin	exon	48646930	48647029	.	-	.	gene_id "2cbfbfbf-5561-4e80-9015-2bc1156560df_ENSG00000010256.6"; transcript_id "2cbfbfbf-5561-4e80-9015-2bc1156560df_ENSG00000010256.6"; exon_number "13"; exon_id "2cbfbfbf-5561-4e80-9015-2bc1156560df_ENSG00000010256.6.13";
chr3	/dev/stdin	CDS	48646930	48647029	.	-	0	gene_id "2cbfbfbf-5561-4e80-9015-2bc1156560df_ENSG00000010256.6"; transcript_id "2cbfbfbf-5561-4e80-9015-2bc1156560df_ENSG00000010256.6"; exon_number "13"; exon_id "2cbfbfbf-5561-4e80-9015-2bc1156560df_ENSG00000010256.6.13";
chr3	/dev/stdin	start_codon	48647027	48647029	.	-	0	gene_id "2cbfbfbf-5561-4e80-9015-2bc1156560df_ENSG00000010256.6"; transcript_id "2cbfbfbf-5561-4e80-9015-2bc1156560df_ENSG00000010256.6"; exon_number "13"; exon_id "2cbfbfbf-5561-4e80-9015-2bc1156560df_ENSG00000010256.6.13";
chr3	/dev/stdin	stop_codon	48636436	48636438	.	-	0	gene_id "2cbfbfbf-5561-4e80-9015-2bc1156560df_ENSG00000010256.6"; transcript_id "2cbfbfbf-5561-4e80-9015-2bc1156560df_ENSG00000010256.6"; exon_number "1"; exon_id "2cbfbfbf-5561-4e80-9015-2bc1156560df_ENSG00000010256.6.1";
chr3	/dev/stdin	transcript	48636436	48647029	.	-	.	gene_id "1fd8f93f-5bec-4de5-a8b3-bfb1392663a5_ENSG00000010256.6"; transcript_id "1fd8f93f-5bec-4de5-a8b3-bfb1392663a5_ENSG00000010256.6";
chr3	/dev/stdin	exon	48636436	48637143	.	-	.	gene_id "1fd8f93f-5bec-4de5-a8b3-bfb1392663a5_ENSG00000010256.6"; transcript_id "1fd8f93f-5bec-4de5-a8b3-bfb1392663a5_ENSG00000010256.6"; exon_number "1"; exon_id "1fd8f93f-5bec-4de5-a8b3-bfb1392663a5_ENSG00000010256.6.1";
chr3	/dev/stdin	CDS	48636439	48637143	.	-	0	gene_id "1fd8f93f-5bec-4de5-a8b3-bfb1392663a5_ENSG00000010256.6"; transcript_id "1fd8f93f-5bec-4de5-a8b3-bfb1392663a5_ENSG00000010256.6"; exon_number "1"; exon_id "1fd8f93f-5bec-4de5-a8b3-bfb1392663a5_ENSG00000010256.6.1";
chr3	/dev/stdin	exon	48637496	48637584	.	-	.	gene_id "1fd8f93f-5bec-4de5-a8b3-bfb1392663a5_ENSG00000010256.6"; transcript_id "1fd8f93f-5bec-4de5-a8b3-bfb1392663a5_ENSG00000010256.6"; exon_number "2"; exon_id "1fd8f93f-5bec-4de5-a8b3-bfb1392663a5_ENSG00000010256.6.2";
chr3	/dev/stdin	CDS	48637496	48637584	.	-	2	gene_id "1fd8f93f-5bec-4de5-a8b3-bfb1392663a5_ENSG00000010256.6"; transcript_id "1fd8f93f-5bec-4de5-a8b3-bfb1392663a5_ENSG00000010256.6"; exon_number "2"; exon_id "1fd8f93f-5bec-4de5-a8b3-bfb1392663a5_ENSG00000010256.6.2";
chr3	/dev/stdin	exon	48637915	48638000	.	-	.	gene_id "1fd8f93f-5bec-4de5-a8b3-bfb1392663a5_ENSG00000010256.6"; transcript_id "1fd8f93f-5bec-4de5-a8b3-bfb1392663a5_ENSG00000010256.6"; exon_number "3"; exon_id "1fd8f93f-5bec-4de5-a8b3-bfb1392663a5_ENSG00000010256.6.3";
chr3	/dev/stdin	CDS	48637915	48638000	.	-	1	gene_id "1fd8f93f-5bec-4de5-a8b3-bfb1392663a5_ENSG00000010256.6"; transcript_id "1fd8f93f-5bec-4de5-a8b3-bfb1392663a5_ENSG00000010256.6"; exon_number "3"; exon_id "1fd8f93f-5bec-4de5-a8b3-bfb1392663a5_ENSG00000010256.6.3";
chr3	/dev/stdin	exon	48638113	48638273	.	-	.	gene_id "1fd8f93f-5bec-4de5-a8b3-bfb1392663a5_ENSG00000010256.6"; transcript_id "1fd8f93f-5bec-4de5-a8b3-bfb1392663a5_ENSG00000010256.6"; exon_number "4"; exon_id "1fd8f93f-5bec-4de5-a8b3-bfb1392663a5_ENSG00000010256.6.4";
chr3	/dev/stdin	CDS	48638113	48638273	.	-	0	gene_id "1fd8f93f-5bec-4de5-a8b3-bfb1392663a5_ENSG00000010256.6"; transcript_id "1fd8f93f-5bec-4de5-a8b3-bfb1392663a5_ENSG00000010256.6"; exon_number "4"; exon_id "1fd8f93f-5bec-4de5-a8b3-bfb1392663a5_ENSG00000010256.6.4";
chr3	/dev/stdin	exon	48638408	48638551	.	-	.	gene_id "1fd8f93f-5bec-4de5-a8b3-bfb1392663a5_ENSG00000010256.6"; transcript_id "1fd8f93f-5bec-4de5-a8b3-bfb1392663a5_ENSG00000010256.6"; exon_number "5"; exon_id "1fd8f93f-5bec-4de5-a8b3-bfb1392663a5_ENSG00000010256.6.5";
chr3	/dev/stdin	CDS	48638408	48638551	.	-	0	gene_id "1fd8f93f-5bec-4de5-a8b3-bfb1392663a5_ENSG00000010256.6"; transcript_id "1fd8f93f-5bec-4de5-a8b3-bfb1392663a5_ENSG00000010256.6"; exon_number "5"; exon_id "1fd8f93f-5bec-4de5-a8b3-bfb1392663a5_ENSG00000010256.6.5";
chr3	/dev/stdin	exon	48638785	48638900	.	-	.	gene_id "1fd8f93f-5bec-4de5-a8b3-bfb1392663a5_ENSG00000010256.6"; transcript_id "1fd8f93f-5bec-4de5-a8b3-bfb1392663a5_ENSG00000010256.6"; exon_number "6"; exon_id "1fd8f93f-5bec-4de5-a8b3-bfb1392663a5_ENSG00000010256.6.6";
chr3	/dev/stdin	CDS	48638785	48638900	.	-	2	gene_id "1fd8f93f-5bec-4de5-a8b3-bfb1392663a5_ENSG00000010256.6"; transcript_id "1fd8f93f-5bec-4de5-a8b3-bfb1392663a5_ENSG00000010256.6"; exon_number "6"; exon_id "1fd8f93f-5bec-4de5-a8b3-bfb1392663a5_ENSG00000010256.6.6";
chr3	/dev/stdin	exon	48640997	48641076	.	-	.	gene_id "1fd8f93f-5bec-4de5-a8b3-bfb1392663a5_ENSG00000010256.6"; transcript_id "1fd8f93f-5bec-4de5-a8b3-bfb1392663a5_ENSG00000010256.6"; exon_number "7"; exon_id "1fd8f93f-5bec-4de5-a8b3-bfb1392663a5_ENSG00000010256.6.7";
chr3	/dev/stdin	CDS	48640997	48641076	.	-	1	gene_id "1fd8f93f-5bec-4de5-a8b3-bfb1392663a5_ENSG00000010256.6"; transcript_id "1fd8f93f-5bec-4de5-a8b3-bfb1392663a5_ENSG00000010256.6"; exon_number "7"; exon_id "1fd8f93f-5bec-4de5-a8b3-bfb1392663a5_ENSG00000010256.6.7";
chr3	/dev/stdin	exon	48641666	48641864	.	-	.	gene_id "1fd8f93f-5bec-4de5-a8b3-bfb1392663a5_ENSG00000010256.6"; transcript_id "1fd8f93f-5bec-4de5-a8b3-bfb1392663a5_ENSG00000010256.6"; exon_number "8"; exon_id "1fd8f93f-5bec-4de5-a8b3-bfb1392663a5_ENSG00000010256.6.8";
chr3	/dev/stdin	CDS	48641666	48641864	.	-	2	gene_id "1fd8f93f-5bec-4de5-a8b3-bfb1392663a5_ENSG00000010256.6"; transcript_id "1fd8f93f-5bec-4de5-a8b3-bfb1392663a5_ENSG00000010256.6"; exon_number "8"; exon_id "1fd8f93f-5bec-4de5-a8b3-bfb1392663a5_ENSG00000010256.6.8";
chr3	/dev/stdin	exon	48642084	48642213	.	-	.	gene_id "1fd8f93f-5bec-4de5-a8b3-bfb1392663a5_ENSG00000010256.6"; transcript_id "1fd8f93f-5bec-4de5-a8b3-bfb1392663a5_ENSG00000010256.6"; exon_number "9"; exon_id "1fd8f93f-5bec-4de5-a8b3-bfb1392663a5_ENSG00000010256.6.9";
chr3	/dev/stdin	CDS	48642084	48642213	.	-	0	gene_id "1fd8f93f-5bec-4de5-a8b3-bfb1392663a5_ENSG00000010256.6"; transcript_id "1fd8f93f-5bec-4de5-a8b3-bfb1392663a5_ENSG00000010256.6"; exon_number "9"; exon_id "1fd8f93f-5bec-4de5-a8b3-bfb1392663a5_ENSG00000010256.6.9";
chr3	/dev/stdin	exon	48643203	48643289	.	-	.	gene_id "1fd8f93f-5bec-4de5-a8b3-bfb1392663a5_ENSG00000010256.6"; transcript_id "1fd8f93f-5bec-4de5-a8b3-bfb1392663a5_ENSG00000010256.6"; exon_number "10"; exon_id "1fd8f93f-5bec-4de5-a8b3-bfb1392663a5_ENSG00000010256.6.10";
chr3	/dev/stdin	CDS	48643203	48643289	.	-	0	gene_id "1fd8f93f-5bec-4de5-a8b3-bfb1392663a5_ENSG00000010256.6"; transcript_id "1fd8f93f-5bec-4de5-a8b3-bfb1392663a5_ENSG00000010256.6"; exon_number "10"; exon_id "1fd8f93f-5bec-4de5-a8b3-bfb1392663a5_ENSG00000010256.6.10";
chr3	/dev/stdin	exon	48646595	48646735	.	-	.	gene_id "1fd8f93f-5bec-4de5-a8b3-bfb1392663a5_ENSG00000010256.6"; transcript_id "1fd8f93f-5bec-4de5-a8b3-bfb1392663a5_ENSG00000010256.6"; exon_number "11"; exon_id "1fd8f93f-5bec-4de5-a8b3-bfb1392663a5_ENSG00000010256.6.11";
chr3	/dev/stdin	CDS	48646595	48646735	.	-	0	gene_id "1fd8f93f-5bec-4de5-a8b3-bfb1392663a5_ENSG00000010256.6"; transcript_id "1fd8f93f-5bec-4de5-a8b3-bfb1392663a5_ENSG00000010256.6"; exon_number "11"; exon_id "1fd8f93f-5bec-4de5-a8b3-bfb1392663a5_ENSG00000010256.6.11";
chr3	/dev/stdin	exon	48646985	48647029	.	-	.	gene_id "1fd8f93f-5bec-4de5-a8b3-bfb1392663a5_ENSG00000010256.6"; transcript_id "1fd8f93f-5bec-4de5-a8b3-bfb1392663a5_ENSG00000010256.6"; exon_number "12"; exon_id "1fd8f93f-5bec-4de5-a8b3-bfb1392663a5_ENSG00000010256.6.12";
chr3	/dev/stdin	CDS	48646985	48647029	.	-	0	gene_id "1fd8f93f-5bec-4de5-a8b3-bfb1392663a5_ENSG00000010256.6"; transcript_id "1fd8f93f-5bec-4de5-a8b3-bfb1392663a5_ENSG00000010256.6"; exon_number "12"; exon_id "1fd8f93f-5bec-4de5-a8b3-bfb1392663a5_ENSG00000010256.6.12";
chr3	/dev/stdin	start_codon	48647027	48647029	.	-	0	gene_id "1fd8f93f-5bec-4de5-a8b3-bfb1392663a5_ENSG00000010256.6"; transcript_id "1fd8f93f-5bec-4de5-a8b3-bfb1392663a5_ENSG00000010256.6"; exon_number "12"; exon_id "1fd8f93f-5bec-4de5-a8b3-bfb1392663a5_ENSG00000010256.6.12";
chr3	/dev/stdin	stop_codon	48636436	48636438	.	-	0	gene_id "1fd8f93f-5bec-4de5-a8b3-bfb1392663a5_ENSG00000010256.6"; transcript_id "1fd8f93f-5bec-4de5-a8b3-bfb1392663a5_ENSG00000010256.6"; exon_number "1"; exon_id "1fd8f93f-5bec-4de5-a8b3-bfb1392663a5_ENSG00000010256.6.1";
chr3	/dev/stdin	transcript	48636436	48647029	.	-	.	gene_id "e9d29d9c-7c89-4c28-bf1a-45933313c472_ENSG00000010256.6"; transcript_id "e9d29d9c-7c89-4c28-bf1a-45933313c472_ENSG00000010256.6";
chr3	/dev/stdin	exon	48636436	48636625	.	-	.	gene_id "e9d29d9c-7c89-4c28-bf1a-45933313c472_ENSG00000010256.6"; transcript_id "e9d29d9c-7c89-4c28-bf1a-45933313c472_ENSG00000010256.6"; exon_number "1"; exon_id "e9d29d9c-7c89-4c28-bf1a-45933313c472_ENSG00000010256.6.1";
chr3	/dev/stdin	CDS	48636436	48636625	.	-	2	gene_id "e9d29d9c-7c89-4c28-bf1a-45933313c472_ENSG00000010256.6"; transcript_id "e9d29d9c-7c89-4c28-bf1a-45933313c472_ENSG00000010256.6"; exon_number "1"; exon_id "e9d29d9c-7c89-4c28-bf1a-45933313c472_ENSG00000010256.6.1";
chr3	/dev/stdin	exon	48637068	48637143	.	-	.	gene_id "e9d29d9c-7c89-4c28-bf1a-45933313c472_ENSG00000010256.6"; transcript_id "e9d29d9c-7c89-4c28-bf1a-45933313c472_ENSG00000010256.6"; exon_number "2"; exon_id "e9d29d9c-7c89-4c28-bf1a-45933313c472_ENSG00000010256.6.2";
chr3	/dev/stdin	CDS	48637068	48637143	.	-	0	gene_id "e9d29d9c-7c89-4c28-bf1a-45933313c472_ENSG00000010256.6"; transcript_id "e9d29d9c-7c89-4c28-bf1a-45933313c472_ENSG00000010256.6"; exon_number "2"; exon_id "e9d29d9c-7c89-4c28-bf1a-45933313c472_ENSG00000010256.6.2";
chr3	/dev/stdin	exon	48637496	48638551	.	-	.	gene_id "e9d29d9c-7c89-4c28-bf1a-45933313c472_ENSG00000010256.6"; transcript_id "e9d29d9c-7c89-4c28-bf1a-45933313c472_ENSG00000010256.6"; exon_number "3"; exon_id "e9d29d9c-7c89-4c28-bf1a-45933313c472_ENSG00000010256.6.3";
chr3	/dev/stdin	CDS	48637496	48638551	.	-	0	gene_id "e9d29d9c-7c89-4c28-bf1a-45933313c472_ENSG00000010256.6"; transcript_id "e9d29d9c-7c89-4c28-bf1a-45933313c472_ENSG00000010256.6"; exon_number "3"; exon_id "e9d29d9c-7c89-4c28-bf1a-45933313c472_ENSG00000010256.6.3";
chr3	/dev/stdin	exon	48638785	48638900	.	-	.	gene_id "e9d29d9c-7c89-4c28-bf1a-45933313c472_ENSG00000010256.6"; transcript_id "e9d29d9c-7c89-4c28-bf1a-45933313c472_ENSG00000010256.6"; exon_number "4"; exon_id "e9d29d9c-7c89-4c28-bf1a-45933313c472_ENSG00000010256.6.4";
chr3	/dev/stdin	CDS	48638785	48638900	.	-	2	gene_id "e9d29d9c-7c89-4c28-bf1a-45933313c472_ENSG00000010256.6"; transcript_id "e9d29d9c-7c89-4c28-bf1a-45933313c472_ENSG00000010256.6"; exon_number "4"; exon_id "e9d29d9c-7c89-4c28-bf1a-45933313c472_ENSG00000010256.6.4";
chr3	/dev/stdin	exon	48640997	48641076	.	-	.	gene_id "e9d29d9c-7c89-4c28-bf1a-45933313c472_ENSG00000010256.6"; transcript_id "e9d29d9c-7c89-4c28-bf1a-45933313c472_ENSG00000010256.6"; exon_number "5"; exon_id "e9d29d9c-7c89-4c28-bf1a-45933313c472_ENSG00000010256.6.5";
chr3	/dev/stdin	CDS	48640997	48641076	.	-	1	gene_id "e9d29d9c-7c89-4c28-bf1a-45933313c472_ENSG00000010256.6"; transcript_id "e9d29d9c-7c89-4c28-bf1a-45933313c472_ENSG00000010256.6"; exon_number "5"; exon_id "e9d29d9c-7c89-4c28-bf1a-45933313c472_ENSG00000010256.6.5";
chr3	/dev/stdin	exon	48641666	48641864	.	-	.	gene_id "e9d29d9c-7c89-4c28-bf1a-45933313c472_ENSG00000010256.6"; transcript_id "e9d29d9c-7c89-4c28-bf1a-45933313c472_ENSG00000010256.6"; exon_number "6"; exon_id "e9d29d9c-7c89-4c28-bf1a-45933313c472_ENSG00000010256.6.6";
chr3	/dev/stdin	CDS	48641666	48641864	.	-	2	gene_id "e9d29d9c-7c89-4c28-bf1a-45933313c472_ENSG00000010256.6"; transcript_id "e9d29d9c-7c89-4c28-bf1a-45933313c472_ENSG00000010256.6"; exon_number "6"; exon_id "e9d29d9c-7c89-4c28-bf1a-45933313c472_ENSG00000010256.6.6";
chr3	/dev/stdin	exon	48642084	48642213	.	-	.	gene_id "e9d29d9c-7c89-4c28-bf1a-45933313c472_ENSG00000010256.6"; transcript_id "e9d29d9c-7c89-4c28-bf1a-45933313c472_ENSG00000010256.6"; exon_number "7"; exon_id "e9d29d9c-7c89-4c28-bf1a-45933313c472_ENSG00000010256.6.7";
chr3	/dev/stdin	CDS	48642084	48642213	.	-	0	gene_id "e9d29d9c-7c89-4c28-bf1a-45933313c472_ENSG00000010256.6"; transcript_id "e9d29d9c-7c89-4c28-bf1a-45933313c472_ENSG00000010256.6"; exon_number "7"; exon_id "e9d29d9c-7c89-4c28-bf1a-45933313c472_ENSG00000010256.6.7";
chr3	/dev/stdin	exon	48643203	48643289	.	-	.	gene_id "e9d29d9c-7c89-4c28-bf1a-45933313c472_ENSG00000010256.6"; transcript_id "e9d29d9c-7c89-4c28-bf1a-45933313c472_ENSG00000010256.6"; exon_number "8"; exon_id "e9d29d9c-7c89-4c28-bf1a-45933313c472_ENSG00000010256.6.8";
chr3	/dev/stdin	CDS	48643203	48643289	.	-	0	gene_id "e9d29d9c-7c89-4c28-bf1a-45933313c472_ENSG00000010256.6"; transcript_id "e9d29d9c-7c89-4c28-bf1a-45933313c472_ENSG00000010256.6"; exon_number "8"; exon_id "e9d29d9c-7c89-4c28-bf1a-45933313c472_ENSG00000010256.6.8";
chr3	/dev/stdin	exon	48646595	48646735	.	-	.	gene_id "e9d29d9c-7c89-4c28-bf1a-45933313c472_ENSG00000010256.6"; transcript_id "e9d29d9c-7c89-4c28-bf1a-45933313c472_ENSG00000010256.6"; exon_number "9"; exon_id "e9d29d9c-7c89-4c28-bf1a-45933313c472_ENSG00000010256.6.9";
chr3	/dev/stdin	CDS	48646595	48646735	.	-	0	gene_id "e9d29d9c-7c89-4c28-bf1a-45933313c472_ENSG00000010256.6"; transcript_id "e9d29d9c-7c89-4c28-bf1a-45933313c472_ENSG00000010256.6"; exon_number "9"; exon_id "e9d29d9c-7c89-4c28-bf1a-45933313c472_ENSG00000010256.6.9";
chr3	/dev/stdin	exon	48646985	48647029	.	-	.	gene_id "e9d29d9c-7c89-4c28-bf1a-45933313c472_ENSG00000010256.6"; transcript_id "e9d29d9c-7c89-4c28-bf1a-45933313c472_ENSG00000010256.6"; exon_number "10"; exon_id "e9d29d9c-7c89-4c28-bf1a-45933313c472_ENSG00000010256.6.10";
chr3	/dev/stdin	CDS	48646985	48647029	.	-	0	gene_id "e9d29d9c-7c89-4c28-bf1a-45933313c472_ENSG00000010256.6"; transcript_id "e9d29d9c-7c89-4c28-bf1a-45933313c472_ENSG00000010256.6"; exon_number "10"; exon_id "e9d29d9c-7c89-4c28-bf1a-45933313c472_ENSG00000010256.6.10";
chr3	/dev/stdin	start_codon	48647027	48647029	.	-	0	gene_id "e9d29d9c-7c89-4c28-bf1a-45933313c472_ENSG00000010256.6"; transcript_id "e9d29d9c-7c89-4c28-bf1a-45933313c472_ENSG00000010256.6"; exon_number "10"; exon_id "e9d29d9c-7c89-4c28-bf1a-45933313c472_ENSG00000010256.6.10";
chr3	/dev/stdin	transcript	48636436	48647029	.	-	.	gene_id "90338643-61f9-42df-9776-2906a7710b88_ENSG00000010256.6"; transcript_id "90338643-61f9-42df-9776-2906a7710b88_ENSG00000010256.6";
chr3	/dev/stdin	exon	48636436	48636625	.	-	.	gene_id "90338643-61f9-42df-9776-2906a7710b88_ENSG00000010256.6"; transcript_id "90338643-61f9-42df-9776-2906a7710b88_ENSG00000010256.6"; exon_number "1"; exon_id "90338643-61f9-42df-9776-2906a7710b88_ENSG00000010256.6.1";
chr3	/dev/stdin	CDS	48636439	48636625	.	-	1	gene_id "90338643-61f9-42df-9776-2906a7710b88_ENSG00000010256.6"; transcript_id "90338643-61f9-42df-9776-2906a7710b88_ENSG00000010256.6"; exon_number "1"; exon_id "90338643-61f9-42df-9776-2906a7710b88_ENSG00000010256.6.1";
chr3	/dev/stdin	exon	48637068	48637143	.	-	.	gene_id "90338643-61f9-42df-9776-2906a7710b88_ENSG00000010256.6"; transcript_id "90338643-61f9-42df-9776-2906a7710b88_ENSG00000010256.6"; exon_number "2"; exon_id "90338643-61f9-42df-9776-2906a7710b88_ENSG00000010256.6.2";
chr3	/dev/stdin	CDS	48637068	48637143	.	-	2	gene_id "90338643-61f9-42df-9776-2906a7710b88_ENSG00000010256.6"; transcript_id "90338643-61f9-42df-9776-2906a7710b88_ENSG00000010256.6"; exon_number "2"; exon_id "90338643-61f9-42df-9776-2906a7710b88_ENSG00000010256.6.2";
chr3	/dev/stdin	exon	48637496	48637584	.	-	.	gene_id "90338643-61f9-42df-9776-2906a7710b88_ENSG00000010256.6"; transcript_id "90338643-61f9-42df-9776-2906a7710b88_ENSG00000010256.6"; exon_number "3"; exon_id "90338643-61f9-42df-9776-2906a7710b88_ENSG00000010256.6.3";
chr3	/dev/stdin	CDS	48637496	48637584	.	-	1	gene_id "90338643-61f9-42df-9776-2906a7710b88_ENSG00000010256.6"; transcript_id "90338643-61f9-42df-9776-2906a7710b88_ENSG00000010256.6"; exon_number "3"; exon_id "90338643-61f9-42df-9776-2906a7710b88_ENSG00000010256.6.3";
chr3	/dev/stdin	exon	48637915	48638000	.	-	.	gene_id "90338643-61f9-42df-9776-2906a7710b88_ENSG00000010256.6"; transcript_id "90338643-61f9-42df-9776-2906a7710b88_ENSG00000010256.6"; exon_number "4"; exon_id "90338643-61f9-42df-9776-2906a7710b88_ENSG00000010256.6.4";
chr3	/dev/stdin	CDS	48637915	48638000	.	-	0	gene_id "90338643-61f9-42df-9776-2906a7710b88_ENSG00000010256.6"; transcript_id "90338643-61f9-42df-9776-2906a7710b88_ENSG00000010256.6"; exon_number "4"; exon_id "90338643-61f9-42df-9776-2906a7710b88_ENSG00000010256.6.4";
chr3	/dev/stdin	exon	48638408	48638551	.	-	.	gene_id "90338643-61f9-42df-9776-2906a7710b88_ENSG00000010256.6"; transcript_id "90338643-61f9-42df-9776-2906a7710b88_ENSG00000010256.6"; exon_number "5"; exon_id "90338643-61f9-42df-9776-2906a7710b88_ENSG00000010256.6.5";
chr3	/dev/stdin	CDS	48638408	48638551	.	-	0	gene_id "90338643-61f9-42df-9776-2906a7710b88_ENSG00000010256.6"; transcript_id "90338643-61f9-42df-9776-2906a7710b88_ENSG00000010256.6"; exon_number "5"; exon_id "90338643-61f9-42df-9776-2906a7710b88_ENSG00000010256.6.5";
chr3	/dev/stdin	exon	48638785	48638900	.	-	.	gene_id "90338643-61f9-42df-9776-2906a7710b88_ENSG00000010256.6"; transcript_id "90338643-61f9-42df-9776-2906a7710b88_ENSG00000010256.6"; exon_number "6"; exon_id "90338643-61f9-42df-9776-2906a7710b88_ENSG00000010256.6.6";
chr3	/dev/stdin	CDS	48638785	48638900	.	-	2	gene_id "90338643-61f9-42df-9776-2906a7710b88_ENSG00000010256.6"; transcript_id "90338643-61f9-42df-9776-2906a7710b88_ENSG00000010256.6"; exon_number "6"; exon_id "90338643-61f9-42df-9776-2906a7710b88_ENSG00000010256.6.6";
chr3	/dev/stdin	exon	48640997	48641076	.	-	.	gene_id "90338643-61f9-42df-9776-2906a7710b88_ENSG00000010256.6"; transcript_id "90338643-61f9-42df-9776-2906a7710b88_ENSG00000010256.6"; exon_number "7"; exon_id "90338643-61f9-42df-9776-2906a7710b88_ENSG00000010256.6.7";
chr3	/dev/stdin	CDS	48640997	48641076	.	-	1	gene_id "90338643-61f9-42df-9776-2906a7710b88_ENSG00000010256.6"; transcript_id "90338643-61f9-42df-9776-2906a7710b88_ENSG00000010256.6"; exon_number "7"; exon_id "90338643-61f9-42df-9776-2906a7710b88_ENSG00000010256.6.7";
chr3	/dev/stdin	exon	48641666	48641864	.	-	.	gene_id "90338643-61f9-42df-9776-2906a7710b88_ENSG00000010256.6"; transcript_id "90338643-61f9-42df-9776-2906a7710b88_ENSG00000010256.6"; exon_number "8"; exon_id "90338643-61f9-42df-9776-2906a7710b88_ENSG00000010256.6.8";
chr3	/dev/stdin	CDS	48641666	48641864	.	-	2	gene_id "90338643-61f9-42df-9776-2906a7710b88_ENSG00000010256.6"; transcript_id "90338643-61f9-42df-9776-2906a7710b88_ENSG00000010256.6"; exon_number "8"; exon_id "90338643-61f9-42df-9776-2906a7710b88_ENSG00000010256.6.8";
chr3	/dev/stdin	exon	48642084	48642213	.	-	.	gene_id "90338643-61f9-42df-9776-2906a7710b88_ENSG00000010256.6"; transcript_id "90338643-61f9-42df-9776-2906a7710b88_ENSG00000010256.6"; exon_number "9"; exon_id "90338643-61f9-42df-9776-2906a7710b88_ENSG00000010256.6.9";
chr3	/dev/stdin	CDS	48642084	48642213	.	-	0	gene_id "90338643-61f9-42df-9776-2906a7710b88_ENSG00000010256.6"; transcript_id "90338643-61f9-42df-9776-2906a7710b88_ENSG00000010256.6"; exon_number "9"; exon_id "90338643-61f9-42df-9776-2906a7710b88_ENSG00000010256.6.9";
chr3	/dev/stdin	exon	48643203	48643289	.	-	.	gene_id "90338643-61f9-42df-9776-2906a7710b88_ENSG00000010256.6"; transcript_id "90338643-61f9-42df-9776-2906a7710b88_ENSG00000010256.6"; exon_number "10"; exon_id "90338643-61f9-42df-9776-2906a7710b88_ENSG00000010256.6.10";
chr3	/dev/stdin	CDS	48643203	48643289	.	-	0	gene_id "90338643-61f9-42df-9776-2906a7710b88_ENSG00000010256.6"; transcript_id "90338643-61f9-42df-9776-2906a7710b88_ENSG00000010256.6"; exon_number "10"; exon_id "90338643-61f9-42df-9776-2906a7710b88_ENSG00000010256.6.10";
chr3	/dev/stdin	exon	48646595	48646735	.	-	.	gene_id "90338643-61f9-42df-9776-2906a7710b88_ENSG00000010256.6"; transcript_id "90338643-61f9-42df-9776-2906a7710b88_ENSG00000010256.6"; exon_number "11"; exon_id "90338643-61f9-42df-9776-2906a7710b88_ENSG00000010256.6.11";
chr3	/dev/stdin	CDS	48646595	48646735	.	-	0	gene_id "90338643-61f9-42df-9776-2906a7710b88_ENSG00000010256.6"; transcript_id "90338643-61f9-42df-9776-2906a7710b88_ENSG00000010256.6"; exon_number "11"; exon_id "90338643-61f9-42df-9776-2906a7710b88_ENSG00000010256.6.11";
chr3	/dev/stdin	exon	48646985	48647029	.	-	.	gene_id "90338643-61f9-42df-9776-2906a7710b88_ENSG00000010256.6"; transcript_id "90338643-61f9-42df-9776-2906a7710b88_ENSG00000010256.6"; exon_number "12"; exon_id "90338643-61f9-42df-9776-2906a7710b88_ENSG00000010256.6.12";
chr3	/dev/stdin	CDS	48646985	48647029	.	-	0	gene_id "90338643-61f9-42df-9776-2906a7710b88_ENSG00000010256.6"; transcript_id "90338643-61f9-42df-9776-2906a7710b88_ENSG00000010256.6"; exon_number "12"; exon_id "90338643-61f9-42df-9776-2906a7710b88_ENSG00000010256.6.12";
chr3	/dev/stdin	start_codon	48647027	48647029	.	-	0	gene_id "90338643-61f9-42df-9776-2906a7710b88_ENSG00000010256.6"; transcript_id "90338643-61f9-42df-9776-2906a7710b88_ENSG00000010256.6"; exon_number "12"; exon_id "90338643-61f9-42df-9776-2906a7710b88_ENSG00000010256.6.12";
chr3	/dev/stdin	stop_codon	48636436	48636438	.	-	0	gene_id "90338643-61f9-42df-9776-2906a7710b88_ENSG00000010256.6"; transcript_id "90338643-61f9-42df-9776-2906a7710b88_ENSG00000010256.6"; exon_number "1"; exon_id "90338643-61f9-42df-9776-2906a7710b88_ENSG00000010256.6.1";
chr3	/dev/stdin	transcript	48636436	48647029	.	-	.	gene_id "349c9cef-d8fa-4ba0-be2c-fe5b654fc573_ENSG00000010256.6"; transcript_id "349c9cef-d8fa-4ba0-be2c-fe5b654fc573_ENSG00000010256.6";
chr3	/dev/stdin	exon	48636436	48636625	.	-	.	gene_id "349c9cef-d8fa-4ba0-be2c-fe5b654fc573_ENSG00000010256.6"; transcript_id "349c9cef-d8fa-4ba0-be2c-fe5b654fc573_ENSG00000010256.6"; exon_number "1"; exon_id "349c9cef-d8fa-4ba0-be2c-fe5b654fc573_ENSG00000010256.6.1";
chr3	/dev/stdin	CDS	48636439	48636625	.	-	1	gene_id "349c9cef-d8fa-4ba0-be2c-fe5b654fc573_ENSG00000010256.6"; transcript_id "349c9cef-d8fa-4ba0-be2c-fe5b654fc573_ENSG00000010256.6"; exon_number "1"; exon_id "349c9cef-d8fa-4ba0-be2c-fe5b654fc573_ENSG00000010256.6.1";
chr3	/dev/stdin	exon	48637496	48637584	.	-	.	gene_id "349c9cef-d8fa-4ba0-be2c-fe5b654fc573_ENSG00000010256.6"; transcript_id "349c9cef-d8fa-4ba0-be2c-fe5b654fc573_ENSG00000010256.6"; exon_number "2"; exon_id "349c9cef-d8fa-4ba0-be2c-fe5b654fc573_ENSG00000010256.6.2";
chr3	/dev/stdin	CDS	48637496	48637584	.	-	0	gene_id "349c9cef-d8fa-4ba0-be2c-fe5b654fc573_ENSG00000010256.6"; transcript_id "349c9cef-d8fa-4ba0-be2c-fe5b654fc573_ENSG00000010256.6"; exon_number "2"; exon_id "349c9cef-d8fa-4ba0-be2c-fe5b654fc573_ENSG00000010256.6.2";
chr3	/dev/stdin	exon	48637915	48638000	.	-	.	gene_id "349c9cef-d8fa-4ba0-be2c-fe5b654fc573_ENSG00000010256.6"; transcript_id "349c9cef-d8fa-4ba0-be2c-fe5b654fc573_ENSG00000010256.6"; exon_number "3"; exon_id "349c9cef-d8fa-4ba0-be2c-fe5b654fc573_ENSG00000010256.6.3";
chr3	/dev/stdin	CDS	48637915	48638000	.	-	2	gene_id "349c9cef-d8fa-4ba0-be2c-fe5b654fc573_ENSG00000010256.6"; transcript_id "349c9cef-d8fa-4ba0-be2c-fe5b654fc573_ENSG00000010256.6"; exon_number "3"; exon_id "349c9cef-d8fa-4ba0-be2c-fe5b654fc573_ENSG00000010256.6.3";
chr3	/dev/stdin	exon	48638113	48638273	.	-	.	gene_id "349c9cef-d8fa-4ba0-be2c-fe5b654fc573_ENSG00000010256.6"; transcript_id "349c9cef-d8fa-4ba0-be2c-fe5b654fc573_ENSG00000010256.6"; exon_number "4"; exon_id "349c9cef-d8fa-4ba0-be2c-fe5b654fc573_ENSG00000010256.6.4";
chr3	/dev/stdin	CDS	48638113	48638273	.	-	1	gene_id "349c9cef-d8fa-4ba0-be2c-fe5b654fc573_ENSG00000010256.6"; transcript_id "349c9cef-d8fa-4ba0-be2c-fe5b654fc573_ENSG00000010256.6"; exon_number "4"; exon_id "349c9cef-d8fa-4ba0-be2c-fe5b654fc573_ENSG00000010256.6.4";
chr3	/dev/stdin	exon	48638408	48638551	.	-	.	gene_id "349c9cef-d8fa-4ba0-be2c-fe5b654fc573_ENSG00000010256.6"; transcript_id "349c9cef-d8fa-4ba0-be2c-fe5b654fc573_ENSG00000010256.6"; exon_number "5"; exon_id "349c9cef-d8fa-4ba0-be2c-fe5b654fc573_ENSG00000010256.6.5";
chr3	/dev/stdin	CDS	48638408	48638551	.	-	1	gene_id "349c9cef-d8fa-4ba0-be2c-fe5b654fc573_ENSG00000010256.6"; transcript_id "349c9cef-d8fa-4ba0-be2c-fe5b654fc573_ENSG00000010256.6"; exon_number "5"; exon_id "349c9cef-d8fa-4ba0-be2c-fe5b654fc573_ENSG00000010256.6.5";
chr3	/dev/stdin	exon	48638785	48638900	.	-	.	gene_id "349c9cef-d8fa-4ba0-be2c-fe5b654fc573_ENSG00000010256.6"; transcript_id "349c9cef-d8fa-4ba0-be2c-fe5b654fc573_ENSG00000010256.6"; exon_number "6"; exon_id "349c9cef-d8fa-4ba0-be2c-fe5b654fc573_ENSG00000010256.6.6";
chr3	/dev/stdin	CDS	48638785	48638900	.	-	0	gene_id "349c9cef-d8fa-4ba0-be2c-fe5b654fc573_ENSG00000010256.6"; transcript_id "349c9cef-d8fa-4ba0-be2c-fe5b654fc573_ENSG00000010256.6"; exon_number "6"; exon_id "349c9cef-d8fa-4ba0-be2c-fe5b654fc573_ENSG00000010256.6.6";
chr3	/dev/stdin	exon	48640997	48641076	.	-	.	gene_id "349c9cef-d8fa-4ba0-be2c-fe5b654fc573_ENSG00000010256.6"; transcript_id "349c9cef-d8fa-4ba0-be2c-fe5b654fc573_ENSG00000010256.6"; exon_number "7"; exon_id "349c9cef-d8fa-4ba0-be2c-fe5b654fc573_ENSG00000010256.6.7";
chr3	/dev/stdin	CDS	48640997	48641076	.	-	2	gene_id "349c9cef-d8fa-4ba0-be2c-fe5b654fc573_ENSG00000010256.6"; transcript_id "349c9cef-d8fa-4ba0-be2c-fe5b654fc573_ENSG00000010256.6"; exon_number "7"; exon_id "349c9cef-d8fa-4ba0-be2c-fe5b654fc573_ENSG00000010256.6.7";
chr3	/dev/stdin	exon	48641666	48641864	.	-	.	gene_id "349c9cef-d8fa-4ba0-be2c-fe5b654fc573_ENSG00000010256.6"; transcript_id "349c9cef-d8fa-4ba0-be2c-fe5b654fc573_ENSG00000010256.6"; exon_number "8"; exon_id "349c9cef-d8fa-4ba0-be2c-fe5b654fc573_ENSG00000010256.6.8";
chr3	/dev/stdin	CDS	48641666	48641864	.	-	0	gene_id "349c9cef-d8fa-4ba0-be2c-fe5b654fc573_ENSG00000010256.6"; transcript_id "349c9cef-d8fa-4ba0-be2c-fe5b654fc573_ENSG00000010256.6"; exon_number "8"; exon_id "349c9cef-d8fa-4ba0-be2c-fe5b654fc573_ENSG00000010256.6.8";
chr3	/dev/stdin	exon	48642084	48642213	.	-	.	gene_id "349c9cef-d8fa-4ba0-be2c-fe5b654fc573_ENSG00000010256.6"; transcript_id "349c9cef-d8fa-4ba0-be2c-fe5b654fc573_ENSG00000010256.6"; exon_number "9"; exon_id "349c9cef-d8fa-4ba0-be2c-fe5b654fc573_ENSG00000010256.6.9";
chr3	/dev/stdin	CDS	48642084	48642213	.	-	1	gene_id "349c9cef-d8fa-4ba0-be2c-fe5b654fc573_ENSG00000010256.6"; transcript_id "349c9cef-d8fa-4ba0-be2c-fe5b654fc573_ENSG00000010256.6"; exon_number "9"; exon_id "349c9cef-d8fa-4ba0-be2c-fe5b654fc573_ENSG00000010256.6.9";
chr3	/dev/stdin	exon	48643203	48643289	.	-	.	gene_id "349c9cef-d8fa-4ba0-be2c-fe5b654fc573_ENSG00000010256.6"; transcript_id "349c9cef-d8fa-4ba0-be2c-fe5b654fc573_ENSG00000010256.6"; exon_number "10"; exon_id "349c9cef-d8fa-4ba0-be2c-fe5b654fc573_ENSG00000010256.6.10";
chr3	/dev/stdin	CDS	48643203	48643289	.	-	1	gene_id "349c9cef-d8fa-4ba0-be2c-fe5b654fc573_ENSG00000010256.6"; transcript_id "349c9cef-d8fa-4ba0-be2c-fe5b654fc573_ENSG00000010256.6"; exon_number "10"; exon_id "349c9cef-d8fa-4ba0-be2c-fe5b654fc573_ENSG00000010256.6.10";
chr3	/dev/stdin	exon	48646595	48646735	.	-	.	gene_id "349c9cef-d8fa-4ba0-be2c-fe5b654fc573_ENSG00000010256.6"; transcript_id "349c9cef-d8fa-4ba0-be2c-fe5b654fc573_ENSG00000010256.6"; exon_number "11"; exon_id "349c9cef-d8fa-4ba0-be2c-fe5b654fc573_ENSG00000010256.6.11";
chr3	/dev/stdin	CDS	48646595	48646735	.	-	1	gene_id "349c9cef-d8fa-4ba0-be2c-fe5b654fc573_ENSG00000010256.6"; transcript_id "349c9cef-d8fa-4ba0-be2c-fe5b654fc573_ENSG00000010256.6"; exon_number "11"; exon_id "349c9cef-d8fa-4ba0-be2c-fe5b654fc573_ENSG00000010256.6.11";
chr3	/dev/stdin	exon	48646980	48647029	.	-	.	gene_id "349c9cef-d8fa-4ba0-be2c-fe5b654fc573_ENSG00000010256.6"; transcript_id "349c9cef-d8fa-4ba0-be2c-fe5b654fc573_ENSG00000010256.6"; exon_number "12"; exon_id "349c9cef-d8fa-4ba0-be2c-fe5b654fc573_ENSG00000010256.6.12";
chr3	/dev/stdin	CDS	48646980	48647029	.	-	0	gene_id "349c9cef-d8fa-4ba0-be2c-fe5b654fc573_ENSG00000010256.6"; transcript_id "349c9cef-d8fa-4ba0-be2c-fe5b654fc573_ENSG00000010256.6"; exon_number "12"; exon_id "349c9cef-d8fa-4ba0-be2c-fe5b654fc573_ENSG00000010256.6.12";
chr3	/dev/stdin	start_codon	48647027	48647029	.	-	0	gene_id "349c9cef-d8fa-4ba0-be2c-fe5b654fc573_ENSG00000010256.6"; transcript_id "349c9cef-d8fa-4ba0-be2c-fe5b654fc573_ENSG00000010256.6"; exon_number "12"; exon_id "349c9cef-d8fa-4ba0-be2c-fe5b654fc573_ENSG00000010256.6.12";
chr3	/dev/stdin	stop_codon	48636436	48636438	.	-	0	gene_id "349c9cef-d8fa-4ba0-be2c-fe5b654fc573_ENSG00000010256.6"; transcript_id "349c9cef-d8fa-4ba0-be2c-fe5b654fc573_ENSG00000010256.6"; exon_number "1"; exon_id "349c9cef-d8fa-4ba0-be2c-fe5b654fc573_ENSG00000010256.6.1";
chr3	/dev/stdin	transcript	48636436	48647029	.	-	.	gene_id "080932c5-5966-4552-959a-7ebcfc2b4ab1_ENSG00000010256.6"; transcript_id "080932c5-5966-4552-959a-7ebcfc2b4ab1_ENSG00000010256.6";
chr3	/dev/stdin	exon	48636436	48636625	.	-	.	gene_id "080932c5-5966-4552-959a-7ebcfc2b4ab1_ENSG00000010256.6"; transcript_id "080932c5-5966-4552-959a-7ebcfc2b4ab1_ENSG00000010256.6"; exon_number "1"; exon_id "080932c5-5966-4552-959a-7ebcfc2b4ab1_ENSG00000010256.6.1";
chr3	/dev/stdin	CDS	48636436	48636625	.	-	0	gene_id "080932c5-5966-4552-959a-7ebcfc2b4ab1_ENSG00000010256.6"; transcript_id "080932c5-5966-4552-959a-7ebcfc2b4ab1_ENSG00000010256.6"; exon_number "1"; exon_id "080932c5-5966-4552-959a-7ebcfc2b4ab1_ENSG00000010256.6.1";
chr3	/dev/stdin	exon	48637068	48637143	.	-	.	gene_id "080932c5-5966-4552-959a-7ebcfc2b4ab1_ENSG00000010256.6"; transcript_id "080932c5-5966-4552-959a-7ebcfc2b4ab1_ENSG00000010256.6"; exon_number "2"; exon_id "080932c5-5966-4552-959a-7ebcfc2b4ab1_ENSG00000010256.6.2";
chr3	/dev/stdin	CDS	48637068	48637143	.	-	1	gene_id "080932c5-5966-4552-959a-7ebcfc2b4ab1_ENSG00000010256.6"; transcript_id "080932c5-5966-4552-959a-7ebcfc2b4ab1_ENSG00000010256.6"; exon_number "2"; exon_id "080932c5-5966-4552-959a-7ebcfc2b4ab1_ENSG00000010256.6.2";
chr3	/dev/stdin	exon	48637496	48637584	.	-	.	gene_id "080932c5-5966-4552-959a-7ebcfc2b4ab1_ENSG00000010256.6"; transcript_id "080932c5-5966-4552-959a-7ebcfc2b4ab1_ENSG00000010256.6"; exon_number "3"; exon_id "080932c5-5966-4552-959a-7ebcfc2b4ab1_ENSG00000010256.6.3";
chr3	/dev/stdin	CDS	48637496	48637584	.	-	0	gene_id "080932c5-5966-4552-959a-7ebcfc2b4ab1_ENSG00000010256.6"; transcript_id "080932c5-5966-4552-959a-7ebcfc2b4ab1_ENSG00000010256.6"; exon_number "3"; exon_id "080932c5-5966-4552-959a-7ebcfc2b4ab1_ENSG00000010256.6.3";
chr3	/dev/stdin	exon	48637915	48638000	.	-	.	gene_id "080932c5-5966-4552-959a-7ebcfc2b4ab1_ENSG00000010256.6"; transcript_id "080932c5-5966-4552-959a-7ebcfc2b4ab1_ENSG00000010256.6"; exon_number "4"; exon_id "080932c5-5966-4552-959a-7ebcfc2b4ab1_ENSG00000010256.6.4";
chr3	/dev/stdin	CDS	48637915	48638000	.	-	2	gene_id "080932c5-5966-4552-959a-7ebcfc2b4ab1_ENSG00000010256.6"; transcript_id "080932c5-5966-4552-959a-7ebcfc2b4ab1_ENSG00000010256.6"; exon_number "4"; exon_id "080932c5-5966-4552-959a-7ebcfc2b4ab1_ENSG00000010256.6.4";
chr3	/dev/stdin	exon	48638113	48638273	.	-	.	gene_id "080932c5-5966-4552-959a-7ebcfc2b4ab1_ENSG00000010256.6"; transcript_id "080932c5-5966-4552-959a-7ebcfc2b4ab1_ENSG00000010256.6"; exon_number "5"; exon_id "080932c5-5966-4552-959a-7ebcfc2b4ab1_ENSG00000010256.6.5";
chr3	/dev/stdin	CDS	48638113	48638273	.	-	1	gene_id "080932c5-5966-4552-959a-7ebcfc2b4ab1_ENSG00000010256.6"; transcript_id "080932c5-5966-4552-959a-7ebcfc2b4ab1_ENSG00000010256.6"; exon_number "5"; exon_id "080932c5-5966-4552-959a-7ebcfc2b4ab1_ENSG00000010256.6.5";
chr3	/dev/stdin	exon	48638408	48638551	.	-	.	gene_id "080932c5-5966-4552-959a-7ebcfc2b4ab1_ENSG00000010256.6"; transcript_id "080932c5-5966-4552-959a-7ebcfc2b4ab1_ENSG00000010256.6"; exon_number "6"; exon_id "080932c5-5966-4552-959a-7ebcfc2b4ab1_ENSG00000010256.6.6";
chr3	/dev/stdin	CDS	48638408	48638551	.	-	1	gene_id "080932c5-5966-4552-959a-7ebcfc2b4ab1_ENSG00000010256.6"; transcript_id "080932c5-5966-4552-959a-7ebcfc2b4ab1_ENSG00000010256.6"; exon_number "6"; exon_id "080932c5-5966-4552-959a-7ebcfc2b4ab1_ENSG00000010256.6.6";
chr3	/dev/stdin	exon	48638785	48638900	.	-	.	gene_id "080932c5-5966-4552-959a-7ebcfc2b4ab1_ENSG00000010256.6"; transcript_id "080932c5-5966-4552-959a-7ebcfc2b4ab1_ENSG00000010256.6"; exon_number "7"; exon_id "080932c5-5966-4552-959a-7ebcfc2b4ab1_ENSG00000010256.6.7";
chr3	/dev/stdin	CDS	48638785	48638900	.	-	0	gene_id "080932c5-5966-4552-959a-7ebcfc2b4ab1_ENSG00000010256.6"; transcript_id "080932c5-5966-4552-959a-7ebcfc2b4ab1_ENSG00000010256.6"; exon_number "7"; exon_id "080932c5-5966-4552-959a-7ebcfc2b4ab1_ENSG00000010256.6.7";
chr3	/dev/stdin	exon	48640997	48641076	.	-	.	gene_id "080932c5-5966-4552-959a-7ebcfc2b4ab1_ENSG00000010256.6"; transcript_id "080932c5-5966-4552-959a-7ebcfc2b4ab1_ENSG00000010256.6"; exon_number "8"; exon_id "080932c5-5966-4552-959a-7ebcfc2b4ab1_ENSG00000010256.6.8";
chr3	/dev/stdin	CDS	48640997	48641076	.	-	2	gene_id "080932c5-5966-4552-959a-7ebcfc2b4ab1_ENSG00000010256.6"; transcript_id "080932c5-5966-4552-959a-7ebcfc2b4ab1_ENSG00000010256.6"; exon_number "8"; exon_id "080932c5-5966-4552-959a-7ebcfc2b4ab1_ENSG00000010256.6.8";
chr3	/dev/stdin	exon	48641666	48641864	.	-	.	gene_id "080932c5-5966-4552-959a-7ebcfc2b4ab1_ENSG00000010256.6"; transcript_id "080932c5-5966-4552-959a-7ebcfc2b4ab1_ENSG00000010256.6"; exon_number "9"; exon_id "080932c5-5966-4552-959a-7ebcfc2b4ab1_ENSG00000010256.6.9";
chr3	/dev/stdin	CDS	48641666	48641864	.	-	0	gene_id "080932c5-5966-4552-959a-7ebcfc2b4ab1_ENSG00000010256.6"; transcript_id "080932c5-5966-4552-959a-7ebcfc2b4ab1_ENSG00000010256.6"; exon_number "9"; exon_id "080932c5-5966-4552-959a-7ebcfc2b4ab1_ENSG00000010256.6.9";
chr3	/dev/stdin	exon	48643203	48643289	.	-	.	gene_id "080932c5-5966-4552-959a-7ebcfc2b4ab1_ENSG00000010256.6"; transcript_id "080932c5-5966-4552-959a-7ebcfc2b4ab1_ENSG00000010256.6"; exon_number "10"; exon_id "080932c5-5966-4552-959a-7ebcfc2b4ab1_ENSG00000010256.6.10";
chr3	/dev/stdin	CDS	48643203	48643289	.	-	0	gene_id "080932c5-5966-4552-959a-7ebcfc2b4ab1_ENSG00000010256.6"; transcript_id "080932c5-5966-4552-959a-7ebcfc2b4ab1_ENSG00000010256.6"; exon_number "10"; exon_id "080932c5-5966-4552-959a-7ebcfc2b4ab1_ENSG00000010256.6.10";
chr3	/dev/stdin	exon	48646595	48646735	.	-	.	gene_id "080932c5-5966-4552-959a-7ebcfc2b4ab1_ENSG00000010256.6"; transcript_id "080932c5-5966-4552-959a-7ebcfc2b4ab1_ENSG00000010256.6"; exon_number "11"; exon_id "080932c5-5966-4552-959a-7ebcfc2b4ab1_ENSG00000010256.6.11";
chr3	/dev/stdin	CDS	48646595	48646735	.	-	0	gene_id "080932c5-5966-4552-959a-7ebcfc2b4ab1_ENSG00000010256.6"; transcript_id "080932c5-5966-4552-959a-7ebcfc2b4ab1_ENSG00000010256.6"; exon_number "11"; exon_id "080932c5-5966-4552-959a-7ebcfc2b4ab1_ENSG00000010256.6.11";
chr3	/dev/stdin	exon	48646985	48647029	.	-	.	gene_id "080932c5-5966-4552-959a-7ebcfc2b4ab1_ENSG00000010256.6"; transcript_id "080932c5-5966-4552-959a-7ebcfc2b4ab1_ENSG00000010256.6"; exon_number "12"; exon_id "080932c5-5966-4552-959a-7ebcfc2b4ab1_ENSG00000010256.6.12";
chr3	/dev/stdin	CDS	48646985	48647029	.	-	0	gene_id "080932c5-5966-4552-959a-7ebcfc2b4ab1_ENSG00000010256.6"; transcript_id "080932c5-5966-4552-959a-7ebcfc2b4ab1_ENSG00000010256.6"; exon_number "12"; exon_id "080932c5-5966-4552-959a-7ebcfc2b4ab1_ENSG00000010256.6.12";
chr3	/dev/stdin	start_codon	48647027	48647029	.	-	0	gene_id "080932c5-5966-4552-959a-7ebcfc2b4ab1_ENSG00000010256.6"; transcript_id "080932c5-5966-4552-959a-7ebcfc2b4ab1_ENSG00000010256.6"; exon_number "12"; exon_id "080932c5-5966-4552-959a-7ebcfc2b4ab1_ENSG00000010256.6.12";
chr3	/dev/stdin	transcript	48636436	48647029	.	-	.	gene_id "f2f886a3-9896-4fc2-933f-5b44f66aa590_ENSG00000010256.6"; transcript_id "f2f886a3-9896-4fc2-933f-5b44f66aa590_ENSG00000010256.6";
chr3	/dev/stdin	exon	48636436	48636625	.	-	.	gene_id "f2f886a3-9896-4fc2-933f-5b44f66aa590_ENSG00000010256.6"; transcript_id "f2f886a3-9896-4fc2-933f-5b44f66aa590_ENSG00000010256.6"; exon_number "1"; exon_id "f2f886a3-9896-4fc2-933f-5b44f66aa590_ENSG00000010256.6.1";
chr3	/dev/stdin	CDS	48636439	48636625	.	-	1	gene_id "f2f886a3-9896-4fc2-933f-5b44f66aa590_ENSG00000010256.6"; transcript_id "f2f886a3-9896-4fc2-933f-5b44f66aa590_ENSG00000010256.6"; exon_number "1"; exon_id "f2f886a3-9896-4fc2-933f-5b44f66aa590_ENSG00000010256.6.1";
chr3	/dev/stdin	exon	48637068	48637143	.	-	.	gene_id "f2f886a3-9896-4fc2-933f-5b44f66aa590_ENSG00000010256.6"; transcript_id "f2f886a3-9896-4fc2-933f-5b44f66aa590_ENSG00000010256.6"; exon_number "2"; exon_id "f2f886a3-9896-4fc2-933f-5b44f66aa590_ENSG00000010256.6.2";
chr3	/dev/stdin	CDS	48637068	48637143	.	-	2	gene_id "f2f886a3-9896-4fc2-933f-5b44f66aa590_ENSG00000010256.6"; transcript_id "f2f886a3-9896-4fc2-933f-5b44f66aa590_ENSG00000010256.6"; exon_number "2"; exon_id "f2f886a3-9896-4fc2-933f-5b44f66aa590_ENSG00000010256.6.2";
chr3	/dev/stdin	exon	48637496	48637584	.	-	.	gene_id "f2f886a3-9896-4fc2-933f-5b44f66aa590_ENSG00000010256.6"; transcript_id "f2f886a3-9896-4fc2-933f-5b44f66aa590_ENSG00000010256.6"; exon_number "3"; exon_id "f2f886a3-9896-4fc2-933f-5b44f66aa590_ENSG00000010256.6.3";
chr3	/dev/stdin	CDS	48637496	48637584	.	-	1	gene_id "f2f886a3-9896-4fc2-933f-5b44f66aa590_ENSG00000010256.6"; transcript_id "f2f886a3-9896-4fc2-933f-5b44f66aa590_ENSG00000010256.6"; exon_number "3"; exon_id "f2f886a3-9896-4fc2-933f-5b44f66aa590_ENSG00000010256.6.3";
chr3	/dev/stdin	exon	48637915	48638000	.	-	.	gene_id "f2f886a3-9896-4fc2-933f-5b44f66aa590_ENSG00000010256.6"; transcript_id "f2f886a3-9896-4fc2-933f-5b44f66aa590_ENSG00000010256.6"; exon_number "4"; exon_id "f2f886a3-9896-4fc2-933f-5b44f66aa590_ENSG00000010256.6.4";
chr3	/dev/stdin	CDS	48637915	48638000	.	-	0	gene_id "f2f886a3-9896-4fc2-933f-5b44f66aa590_ENSG00000010256.6"; transcript_id "f2f886a3-9896-4fc2-933f-5b44f66aa590_ENSG00000010256.6"; exon_number "4"; exon_id "f2f886a3-9896-4fc2-933f-5b44f66aa590_ENSG00000010256.6.4";
chr3	/dev/stdin	exon	48638113	48638273	.	-	.	gene_id "f2f886a3-9896-4fc2-933f-5b44f66aa590_ENSG00000010256.6"; transcript_id "f2f886a3-9896-4fc2-933f-5b44f66aa590_ENSG00000010256.6"; exon_number "5"; exon_id "f2f886a3-9896-4fc2-933f-5b44f66aa590_ENSG00000010256.6.5";
chr3	/dev/stdin	CDS	48638113	48638273	.	-	2	gene_id "f2f886a3-9896-4fc2-933f-5b44f66aa590_ENSG00000010256.6"; transcript_id "f2f886a3-9896-4fc2-933f-5b44f66aa590_ENSG00000010256.6"; exon_number "5"; exon_id "f2f886a3-9896-4fc2-933f-5b44f66aa590_ENSG00000010256.6.5";
chr3	/dev/stdin	exon	48638408	48638551	.	-	.	gene_id "f2f886a3-9896-4fc2-933f-5b44f66aa590_ENSG00000010256.6"; transcript_id "f2f886a3-9896-4fc2-933f-5b44f66aa590_ENSG00000010256.6"; exon_number "6"; exon_id "f2f886a3-9896-4fc2-933f-5b44f66aa590_ENSG00000010256.6.6";
chr3	/dev/stdin	CDS	48638408	48638551	.	-	2	gene_id "f2f886a3-9896-4fc2-933f-5b44f66aa590_ENSG00000010256.6"; transcript_id "f2f886a3-9896-4fc2-933f-5b44f66aa590_ENSG00000010256.6"; exon_number "6"; exon_id "f2f886a3-9896-4fc2-933f-5b44f66aa590_ENSG00000010256.6.6";
chr3	/dev/stdin	exon	48638785	48638900	.	-	.	gene_id "f2f886a3-9896-4fc2-933f-5b44f66aa590_ENSG00000010256.6"; transcript_id "f2f886a3-9896-4fc2-933f-5b44f66aa590_ENSG00000010256.6"; exon_number "7"; exon_id "f2f886a3-9896-4fc2-933f-5b44f66aa590_ENSG00000010256.6.7";
chr3	/dev/stdin	CDS	48638785	48638900	.	-	1	gene_id "f2f886a3-9896-4fc2-933f-5b44f66aa590_ENSG00000010256.6"; transcript_id "f2f886a3-9896-4fc2-933f-5b44f66aa590_ENSG00000010256.6"; exon_number "7"; exon_id "f2f886a3-9896-4fc2-933f-5b44f66aa590_ENSG00000010256.6.7";
chr3	/dev/stdin	exon	48641666	48641864	.	-	.	gene_id "f2f886a3-9896-4fc2-933f-5b44f66aa590_ENSG00000010256.6"; transcript_id "f2f886a3-9896-4fc2-933f-5b44f66aa590_ENSG00000010256.6"; exon_number "8"; exon_id "f2f886a3-9896-4fc2-933f-5b44f66aa590_ENSG00000010256.6.8";
chr3	/dev/stdin	CDS	48641666	48641864	.	-	2	gene_id "f2f886a3-9896-4fc2-933f-5b44f66aa590_ENSG00000010256.6"; transcript_id "f2f886a3-9896-4fc2-933f-5b44f66aa590_ENSG00000010256.6"; exon_number "8"; exon_id "f2f886a3-9896-4fc2-933f-5b44f66aa590_ENSG00000010256.6.8";
chr3	/dev/stdin	exon	48642084	48642213	.	-	.	gene_id "f2f886a3-9896-4fc2-933f-5b44f66aa590_ENSG00000010256.6"; transcript_id "f2f886a3-9896-4fc2-933f-5b44f66aa590_ENSG00000010256.6"; exon_number "9"; exon_id "f2f886a3-9896-4fc2-933f-5b44f66aa590_ENSG00000010256.6.9";
chr3	/dev/stdin	CDS	48642084	48642213	.	-	0	gene_id "f2f886a3-9896-4fc2-933f-5b44f66aa590_ENSG00000010256.6"; transcript_id "f2f886a3-9896-4fc2-933f-5b44f66aa590_ENSG00000010256.6"; exon_number "9"; exon_id "f2f886a3-9896-4fc2-933f-5b44f66aa590_ENSG00000010256.6.9";
chr3	/dev/stdin	exon	48643203	48643289	.	-	.	gene_id "f2f886a3-9896-4fc2-933f-5b44f66aa590_ENSG00000010256.6"; transcript_id "f2f886a3-9896-4fc2-933f-5b44f66aa590_ENSG00000010256.6"; exon_number "10"; exon_id "f2f886a3-9896-4fc2-933f-5b44f66aa590_ENSG00000010256.6.10";
chr3	/dev/stdin	CDS	48643203	48643289	.	-	0	gene_id "f2f886a3-9896-4fc2-933f-5b44f66aa590_ENSG00000010256.6"; transcript_id "f2f886a3-9896-4fc2-933f-5b44f66aa590_ENSG00000010256.6"; exon_number "10"; exon_id "f2f886a3-9896-4fc2-933f-5b44f66aa590_ENSG00000010256.6.10";
chr3	/dev/stdin	exon	48646595	48646735	.	-	.	gene_id "f2f886a3-9896-4fc2-933f-5b44f66aa590_ENSG00000010256.6"; transcript_id "f2f886a3-9896-4fc2-933f-5b44f66aa590_ENSG00000010256.6"; exon_number "11"; exon_id "f2f886a3-9896-4fc2-933f-5b44f66aa590_ENSG00000010256.6.11";
chr3	/dev/stdin	CDS	48646595	48646735	.	-	0	gene_id "f2f886a3-9896-4fc2-933f-5b44f66aa590_ENSG00000010256.6"; transcript_id "f2f886a3-9896-4fc2-933f-5b44f66aa590_ENSG00000010256.6"; exon_number "11"; exon_id "f2f886a3-9896-4fc2-933f-5b44f66aa590_ENSG00000010256.6.11";
chr3	/dev/stdin	exon	48646985	48647029	.	-	.	gene_id "f2f886a3-9896-4fc2-933f-5b44f66aa590_ENSG00000010256.6"; transcript_id "f2f886a3-9896-4fc2-933f-5b44f66aa590_ENSG00000010256.6"; exon_number "12"; exon_id "f2f886a3-9896-4fc2-933f-5b44f66aa590_ENSG00000010256.6.12";
chr3	/dev/stdin	CDS	48646985	48647029	.	-	0	gene_id "f2f886a3-9896-4fc2-933f-5b44f66aa590_ENSG00000010256.6"; transcript_id "f2f886a3-9896-4fc2-933f-5b44f66aa590_ENSG00000010256.6"; exon_number "12"; exon_id "f2f886a3-9896-4fc2-933f-5b44f66aa590_ENSG00000010256.6.12";
chr3	/dev/stdin	start_codon	48647027	48647029	.	-	0	gene_id "f2f886a3-9896-4fc2-933f-5b44f66aa590_ENSG00000010256.6"; transcript_id "f2f886a3-9896-4fc2-933f-5b44f66aa590_ENSG00000010256.6"; exon_number "12"; exon_id "f2f886a3-9896-4fc2-933f-5b44f66aa590_ENSG00000010256.6.12";
chr3	/dev/stdin	stop_codon	48636436	48636438	.	-	0	gene_id "f2f886a3-9896-4fc2-933f-5b44f66aa590_ENSG00000010256.6"; transcript_id "f2f886a3-9896-4fc2-933f-5b44f66aa590_ENSG00000010256.6"; exon_number "1"; exon_id "f2f886a3-9896-4fc2-933f-5b44f66aa590_ENSG00000010256.6.1";
chr3	/dev/stdin	transcript	48636436	48647029	.	-	.	gene_id "704995da-ced9-4017-8e40-c28d829c2c68_ENSG00000010256.6"; transcript_id "704995da-ced9-4017-8e40-c28d829c2c68_ENSG00000010256.6";
chr3	/dev/stdin	exon	48636436	48636625	.	-	.	gene_id "704995da-ced9-4017-8e40-c28d829c2c68_ENSG00000010256.6"; transcript_id "704995da-ced9-4017-8e40-c28d829c2c68_ENSG00000010256.6"; exon_number "1"; exon_id "704995da-ced9-4017-8e40-c28d829c2c68_ENSG00000010256.6.1";
chr3	/dev/stdin	CDS	48636436	48636625	.	-	0	gene_id "704995da-ced9-4017-8e40-c28d829c2c68_ENSG00000010256.6"; transcript_id "704995da-ced9-4017-8e40-c28d829c2c68_ENSG00000010256.6"; exon_number "1"; exon_id "704995da-ced9-4017-8e40-c28d829c2c68_ENSG00000010256.6.1";
chr3	/dev/stdin	exon	48637068	48637143	.	-	.	gene_id "704995da-ced9-4017-8e40-c28d829c2c68_ENSG00000010256.6"; transcript_id "704995da-ced9-4017-8e40-c28d829c2c68_ENSG00000010256.6"; exon_number "2"; exon_id "704995da-ced9-4017-8e40-c28d829c2c68_ENSG00000010256.6.2";
chr3	/dev/stdin	CDS	48637068	48637143	.	-	1	gene_id "704995da-ced9-4017-8e40-c28d829c2c68_ENSG00000010256.6"; transcript_id "704995da-ced9-4017-8e40-c28d829c2c68_ENSG00000010256.6"; exon_number "2"; exon_id "704995da-ced9-4017-8e40-c28d829c2c68_ENSG00000010256.6.2";
chr3	/dev/stdin	exon	48637496	48637584	.	-	.	gene_id "704995da-ced9-4017-8e40-c28d829c2c68_ENSG00000010256.6"; transcript_id "704995da-ced9-4017-8e40-c28d829c2c68_ENSG00000010256.6"; exon_number "3"; exon_id "704995da-ced9-4017-8e40-c28d829c2c68_ENSG00000010256.6.3";
chr3	/dev/stdin	CDS	48637496	48637584	.	-	0	gene_id "704995da-ced9-4017-8e40-c28d829c2c68_ENSG00000010256.6"; transcript_id "704995da-ced9-4017-8e40-c28d829c2c68_ENSG00000010256.6"; exon_number "3"; exon_id "704995da-ced9-4017-8e40-c28d829c2c68_ENSG00000010256.6.3";
chr3	/dev/stdin	exon	48637915	48638000	.	-	.	gene_id "704995da-ced9-4017-8e40-c28d829c2c68_ENSG00000010256.6"; transcript_id "704995da-ced9-4017-8e40-c28d829c2c68_ENSG00000010256.6"; exon_number "4"; exon_id "704995da-ced9-4017-8e40-c28d829c2c68_ENSG00000010256.6.4";
chr3	/dev/stdin	CDS	48637915	48638000	.	-	2	gene_id "704995da-ced9-4017-8e40-c28d829c2c68_ENSG00000010256.6"; transcript_id "704995da-ced9-4017-8e40-c28d829c2c68_ENSG00000010256.6"; exon_number "4"; exon_id "704995da-ced9-4017-8e40-c28d829c2c68_ENSG00000010256.6.4";
chr3	/dev/stdin	exon	48638113	48638273	.	-	.	gene_id "704995da-ced9-4017-8e40-c28d829c2c68_ENSG00000010256.6"; transcript_id "704995da-ced9-4017-8e40-c28d829c2c68_ENSG00000010256.6"; exon_number "5"; exon_id "704995da-ced9-4017-8e40-c28d829c2c68_ENSG00000010256.6.5";
chr3	/dev/stdin	CDS	48638113	48638273	.	-	1	gene_id "704995da-ced9-4017-8e40-c28d829c2c68_ENSG00000010256.6"; transcript_id "704995da-ced9-4017-8e40-c28d829c2c68_ENSG00000010256.6"; exon_number "5"; exon_id "704995da-ced9-4017-8e40-c28d829c2c68_ENSG00000010256.6.5";
chr3	/dev/stdin	exon	48638408	48638551	.	-	.	gene_id "704995da-ced9-4017-8e40-c28d829c2c68_ENSG00000010256.6"; transcript_id "704995da-ced9-4017-8e40-c28d829c2c68_ENSG00000010256.6"; exon_number "6"; exon_id "704995da-ced9-4017-8e40-c28d829c2c68_ENSG00000010256.6.6";
chr3	/dev/stdin	CDS	48638408	48638551	.	-	1	gene_id "704995da-ced9-4017-8e40-c28d829c2c68_ENSG00000010256.6"; transcript_id "704995da-ced9-4017-8e40-c28d829c2c68_ENSG00000010256.6"; exon_number "6"; exon_id "704995da-ced9-4017-8e40-c28d829c2c68_ENSG00000010256.6.6";
chr3	/dev/stdin	exon	48638785	48638900	.	-	.	gene_id "704995da-ced9-4017-8e40-c28d829c2c68_ENSG00000010256.6"; transcript_id "704995da-ced9-4017-8e40-c28d829c2c68_ENSG00000010256.6"; exon_number "7"; exon_id "704995da-ced9-4017-8e40-c28d829c2c68_ENSG00000010256.6.7";
chr3	/dev/stdin	CDS	48638785	48638900	.	-	0	gene_id "704995da-ced9-4017-8e40-c28d829c2c68_ENSG00000010256.6"; transcript_id "704995da-ced9-4017-8e40-c28d829c2c68_ENSG00000010256.6"; exon_number "7"; exon_id "704995da-ced9-4017-8e40-c28d829c2c68_ENSG00000010256.6.7";
chr3	/dev/stdin	exon	48640997	48641076	.	-	.	gene_id "704995da-ced9-4017-8e40-c28d829c2c68_ENSG00000010256.6"; transcript_id "704995da-ced9-4017-8e40-c28d829c2c68_ENSG00000010256.6"; exon_number "8"; exon_id "704995da-ced9-4017-8e40-c28d829c2c68_ENSG00000010256.6.8";
chr3	/dev/stdin	CDS	48640997	48641076	.	-	2	gene_id "704995da-ced9-4017-8e40-c28d829c2c68_ENSG00000010256.6"; transcript_id "704995da-ced9-4017-8e40-c28d829c2c68_ENSG00000010256.6"; exon_number "8"; exon_id "704995da-ced9-4017-8e40-c28d829c2c68_ENSG00000010256.6.8";
chr3	/dev/stdin	exon	48642084	48642213	.	-	.	gene_id "704995da-ced9-4017-8e40-c28d829c2c68_ENSG00000010256.6"; transcript_id "704995da-ced9-4017-8e40-c28d829c2c68_ENSG00000010256.6"; exon_number "9"; exon_id "704995da-ced9-4017-8e40-c28d829c2c68_ENSG00000010256.6.9";
chr3	/dev/stdin	CDS	48642084	48642213	.	-	0	gene_id "704995da-ced9-4017-8e40-c28d829c2c68_ENSG00000010256.6"; transcript_id "704995da-ced9-4017-8e40-c28d829c2c68_ENSG00000010256.6"; exon_number "9"; exon_id "704995da-ced9-4017-8e40-c28d829c2c68_ENSG00000010256.6.9";
chr3	/dev/stdin	exon	48643203	48643289	.	-	.	gene_id "704995da-ced9-4017-8e40-c28d829c2c68_ENSG00000010256.6"; transcript_id "704995da-ced9-4017-8e40-c28d829c2c68_ENSG00000010256.6"; exon_number "10"; exon_id "704995da-ced9-4017-8e40-c28d829c2c68_ENSG00000010256.6.10";
chr3	/dev/stdin	CDS	48643203	48643289	.	-	0	gene_id "704995da-ced9-4017-8e40-c28d829c2c68_ENSG00000010256.6"; transcript_id "704995da-ced9-4017-8e40-c28d829c2c68_ENSG00000010256.6"; exon_number "10"; exon_id "704995da-ced9-4017-8e40-c28d829c2c68_ENSG00000010256.6.10";
chr3	/dev/stdin	exon	48646595	48646735	.	-	.	gene_id "704995da-ced9-4017-8e40-c28d829c2c68_ENSG00000010256.6"; transcript_id "704995da-ced9-4017-8e40-c28d829c2c68_ENSG00000010256.6"; exon_number "11"; exon_id "704995da-ced9-4017-8e40-c28d829c2c68_ENSG00000010256.6.11";
chr3	/dev/stdin	CDS	48646595	48646735	.	-	0	gene_id "704995da-ced9-4017-8e40-c28d829c2c68_ENSG00000010256.6"; transcript_id "704995da-ced9-4017-8e40-c28d829c2c68_ENSG00000010256.6"; exon_number "11"; exon_id "704995da-ced9-4017-8e40-c28d829c2c68_ENSG00000010256.6.11";
chr3	/dev/stdin	exon	48646985	48647029	.	-	.	gene_id "704995da-ced9-4017-8e40-c28d829c2c68_ENSG00000010256.6"; transcript_id "704995da-ced9-4017-8e40-c28d829c2c68_ENSG00000010256.6"; exon_number "12"; exon_id "704995da-ced9-4017-8e40-c28d829c2c68_ENSG00000010256.6.12";
chr3	/dev/stdin	CDS	48646985	48647029	.	-	0	gene_id "704995da-ced9-4017-8e40-c28d829c2c68_ENSG00000010256.6"; transcript_id "704995da-ced9-4017-8e40-c28d829c2c68_ENSG00000010256.6"; exon_number "12"; exon_id "704995da-ced9-4017-8e40-c28d829c2c68_ENSG00000010256.6.12";
chr3	/dev/stdin	start_codon	48647027	48647029	.	-	0	gene_id "704995da-ced9-4017-8e40-c28d829c2c68_ENSG00000010256.6"; transcript_id "704995da-ced9-4017-8e40-c28d829c2c68_ENSG00000010256.6"; exon_number "12"; exon_id "704995da-ced9-4017-8e40-c28d829c2c68_ENSG00000010256.6.12";
chr3	/dev/stdin	transcript	48636436	48647029	.	-	.	gene_id "55f7a4f1-decc-44dc-aac0-2e160bac2c88_ENSG00000010256.6"; transcript_id "55f7a4f1-decc-44dc-aac0-2e160bac2c88_ENSG00000010256.6";
chr3	/dev/stdin	exon	48636436	48636625	.	-	.	gene_id "55f7a4f1-decc-44dc-aac0-2e160bac2c88_ENSG00000010256.6"; transcript_id "55f7a4f1-decc-44dc-aac0-2e160bac2c88_ENSG00000010256.6"; exon_number "1"; exon_id "55f7a4f1-decc-44dc-aac0-2e160bac2c88_ENSG00000010256.6.1";
chr3	/dev/stdin	CDS	48636436	48636625	.	-	2	gene_id "55f7a4f1-decc-44dc-aac0-2e160bac2c88_ENSG00000010256.6"; transcript_id "55f7a4f1-decc-44dc-aac0-2e160bac2c88_ENSG00000010256.6"; exon_number "1"; exon_id "55f7a4f1-decc-44dc-aac0-2e160bac2c88_ENSG00000010256.6.1";
chr3	/dev/stdin	exon	48637068	48637143	.	-	.	gene_id "55f7a4f1-decc-44dc-aac0-2e160bac2c88_ENSG00000010256.6"; transcript_id "55f7a4f1-decc-44dc-aac0-2e160bac2c88_ENSG00000010256.6"; exon_number "2"; exon_id "55f7a4f1-decc-44dc-aac0-2e160bac2c88_ENSG00000010256.6.2";
chr3	/dev/stdin	CDS	48637068	48637143	.	-	0	gene_id "55f7a4f1-decc-44dc-aac0-2e160bac2c88_ENSG00000010256.6"; transcript_id "55f7a4f1-decc-44dc-aac0-2e160bac2c88_ENSG00000010256.6"; exon_number "2"; exon_id "55f7a4f1-decc-44dc-aac0-2e160bac2c88_ENSG00000010256.6.2";
chr3	/dev/stdin	exon	48637496	48637584	.	-	.	gene_id "55f7a4f1-decc-44dc-aac0-2e160bac2c88_ENSG00000010256.6"; transcript_id "55f7a4f1-decc-44dc-aac0-2e160bac2c88_ENSG00000010256.6"; exon_number "3"; exon_id "55f7a4f1-decc-44dc-aac0-2e160bac2c88_ENSG00000010256.6.3";
chr3	/dev/stdin	CDS	48637496	48637584	.	-	2	gene_id "55f7a4f1-decc-44dc-aac0-2e160bac2c88_ENSG00000010256.6"; transcript_id "55f7a4f1-decc-44dc-aac0-2e160bac2c88_ENSG00000010256.6"; exon_number "3"; exon_id "55f7a4f1-decc-44dc-aac0-2e160bac2c88_ENSG00000010256.6.3";
chr3	/dev/stdin	exon	48637915	48638000	.	-	.	gene_id "55f7a4f1-decc-44dc-aac0-2e160bac2c88_ENSG00000010256.6"; transcript_id "55f7a4f1-decc-44dc-aac0-2e160bac2c88_ENSG00000010256.6"; exon_number "4"; exon_id "55f7a4f1-decc-44dc-aac0-2e160bac2c88_ENSG00000010256.6.4";
chr3	/dev/stdin	CDS	48637915	48638000	.	-	1	gene_id "55f7a4f1-decc-44dc-aac0-2e160bac2c88_ENSG00000010256.6"; transcript_id "55f7a4f1-decc-44dc-aac0-2e160bac2c88_ENSG00000010256.6"; exon_number "4"; exon_id "55f7a4f1-decc-44dc-aac0-2e160bac2c88_ENSG00000010256.6.4";
chr3	/dev/stdin	exon	48638113	48638273	.	-	.	gene_id "55f7a4f1-decc-44dc-aac0-2e160bac2c88_ENSG00000010256.6"; transcript_id "55f7a4f1-decc-44dc-aac0-2e160bac2c88_ENSG00000010256.6"; exon_number "5"; exon_id "55f7a4f1-decc-44dc-aac0-2e160bac2c88_ENSG00000010256.6.5";
chr3	/dev/stdin	CDS	48638113	48638273	.	-	0	gene_id "55f7a4f1-decc-44dc-aac0-2e160bac2c88_ENSG00000010256.6"; transcript_id "55f7a4f1-decc-44dc-aac0-2e160bac2c88_ENSG00000010256.6"; exon_number "5"; exon_id "55f7a4f1-decc-44dc-aac0-2e160bac2c88_ENSG00000010256.6.5";
chr3	/dev/stdin	exon	48638408	48638551	.	-	.	gene_id "55f7a4f1-decc-44dc-aac0-2e160bac2c88_ENSG00000010256.6"; transcript_id "55f7a4f1-decc-44dc-aac0-2e160bac2c88_ENSG00000010256.6"; exon_number "6"; exon_id "55f7a4f1-decc-44dc-aac0-2e160bac2c88_ENSG00000010256.6.6";
chr3	/dev/stdin	CDS	48638408	48638551	.	-	0	gene_id "55f7a4f1-decc-44dc-aac0-2e160bac2c88_ENSG00000010256.6"; transcript_id "55f7a4f1-decc-44dc-aac0-2e160bac2c88_ENSG00000010256.6"; exon_number "6"; exon_id "55f7a4f1-decc-44dc-aac0-2e160bac2c88_ENSG00000010256.6.6";
chr3	/dev/stdin	exon	48638785	48638903	.	-	.	gene_id "55f7a4f1-decc-44dc-aac0-2e160bac2c88_ENSG00000010256.6"; transcript_id "55f7a4f1-decc-44dc-aac0-2e160bac2c88_ENSG00000010256.6"; exon_number "7"; exon_id "55f7a4f1-decc-44dc-aac0-2e160bac2c88_ENSG00000010256.6.7";
chr3	/dev/stdin	CDS	48638785	48638903	.	-	2	gene_id "55f7a4f1-decc-44dc-aac0-2e160bac2c88_ENSG00000010256.6"; transcript_id "55f7a4f1-decc-44dc-aac0-2e160bac2c88_ENSG00000010256.6"; exon_number "7"; exon_id "55f7a4f1-decc-44dc-aac0-2e160bac2c88_ENSG00000010256.6.7";
chr3	/dev/stdin	exon	48640997	48641076	.	-	.	gene_id "55f7a4f1-decc-44dc-aac0-2e160bac2c88_ENSG00000010256.6"; transcript_id "55f7a4f1-decc-44dc-aac0-2e160bac2c88_ENSG00000010256.6"; exon_number "8"; exon_id "55f7a4f1-decc-44dc-aac0-2e160bac2c88_ENSG00000010256.6.8";
chr3	/dev/stdin	CDS	48640997	48641076	.	-	1	gene_id "55f7a4f1-decc-44dc-aac0-2e160bac2c88_ENSG00000010256.6"; transcript_id "55f7a4f1-decc-44dc-aac0-2e160bac2c88_ENSG00000010256.6"; exon_number "8"; exon_id "55f7a4f1-decc-44dc-aac0-2e160bac2c88_ENSG00000010256.6.8";
chr3	/dev/stdin	exon	48641666	48641864	.	-	.	gene_id "55f7a4f1-decc-44dc-aac0-2e160bac2c88_ENSG00000010256.6"; transcript_id "55f7a4f1-decc-44dc-aac0-2e160bac2c88_ENSG00000010256.6"; exon_number "9"; exon_id "55f7a4f1-decc-44dc-aac0-2e160bac2c88_ENSG00000010256.6.9";
chr3	/dev/stdin	CDS	48641666	48641864	.	-	2	gene_id "55f7a4f1-decc-44dc-aac0-2e160bac2c88_ENSG00000010256.6"; transcript_id "55f7a4f1-decc-44dc-aac0-2e160bac2c88_ENSG00000010256.6"; exon_number "9"; exon_id "55f7a4f1-decc-44dc-aac0-2e160bac2c88_ENSG00000010256.6.9";
chr3	/dev/stdin	exon	48642084	48642213	.	-	.	gene_id "55f7a4f1-decc-44dc-aac0-2e160bac2c88_ENSG00000010256.6"; transcript_id "55f7a4f1-decc-44dc-aac0-2e160bac2c88_ENSG00000010256.6"; exon_number "10"; exon_id "55f7a4f1-decc-44dc-aac0-2e160bac2c88_ENSG00000010256.6.10";
chr3	/dev/stdin	CDS	48642084	48642213	.	-	0	gene_id "55f7a4f1-decc-44dc-aac0-2e160bac2c88_ENSG00000010256.6"; transcript_id "55f7a4f1-decc-44dc-aac0-2e160bac2c88_ENSG00000010256.6"; exon_number "10"; exon_id "55f7a4f1-decc-44dc-aac0-2e160bac2c88_ENSG00000010256.6.10";
chr3	/dev/stdin	exon	48646595	48646735	.	-	.	gene_id "55f7a4f1-decc-44dc-aac0-2e160bac2c88_ENSG00000010256.6"; transcript_id "55f7a4f1-decc-44dc-aac0-2e160bac2c88_ENSG00000010256.6"; exon_number "11"; exon_id "55f7a4f1-decc-44dc-aac0-2e160bac2c88_ENSG00000010256.6.11";
chr3	/dev/stdin	CDS	48646595	48646735	.	-	0	gene_id "55f7a4f1-decc-44dc-aac0-2e160bac2c88_ENSG00000010256.6"; transcript_id "55f7a4f1-decc-44dc-aac0-2e160bac2c88_ENSG00000010256.6"; exon_number "11"; exon_id "55f7a4f1-decc-44dc-aac0-2e160bac2c88_ENSG00000010256.6.11";
chr3	/dev/stdin	exon	48646985	48647029	.	-	.	gene_id "55f7a4f1-decc-44dc-aac0-2e160bac2c88_ENSG00000010256.6"; transcript_id "55f7a4f1-decc-44dc-aac0-2e160bac2c88_ENSG00000010256.6"; exon_number "12"; exon_id "55f7a4f1-decc-44dc-aac0-2e160bac2c88_ENSG00000010256.6.12";
chr3	/dev/stdin	CDS	48646985	48647029	.	-	0	gene_id "55f7a4f1-decc-44dc-aac0-2e160bac2c88_ENSG00000010256.6"; transcript_id "55f7a4f1-decc-44dc-aac0-2e160bac2c88_ENSG00000010256.6"; exon_number "12"; exon_id "55f7a4f1-decc-44dc-aac0-2e160bac2c88_ENSG00000010256.6.12";
chr3	/dev/stdin	start_codon	48647027	48647029	.	-	0	gene_id "55f7a4f1-decc-44dc-aac0-2e160bac2c88_ENSG00000010256.6"; transcript_id "55f7a4f1-decc-44dc-aac0-2e160bac2c88_ENSG00000010256.6"; exon_number "12"; exon_id "55f7a4f1-decc-44dc-aac0-2e160bac2c88_ENSG00000010256.6.12";
chr3	/dev/stdin	transcript	48636436	48647029	.	-	.	gene_id "51c35dd4-1d84-4649-b9ff-4d66a88bb34a_ENSG00000010256.6"; transcript_id "51c35dd4-1d84-4649-b9ff-4d66a88bb34a_ENSG00000010256.6";
chr3	/dev/stdin	exon	48636436	48636625	.	-	.	gene_id "51c35dd4-1d84-4649-b9ff-4d66a88bb34a_ENSG00000010256.6"; transcript_id "51c35dd4-1d84-4649-b9ff-4d66a88bb34a_ENSG00000010256.6"; exon_number "1"; exon_id "51c35dd4-1d84-4649-b9ff-4d66a88bb34a_ENSG00000010256.6.1";
chr3	/dev/stdin	CDS	48636436	48636625	.	-	2	gene_id "51c35dd4-1d84-4649-b9ff-4d66a88bb34a_ENSG00000010256.6"; transcript_id "51c35dd4-1d84-4649-b9ff-4d66a88bb34a_ENSG00000010256.6"; exon_number "1"; exon_id "51c35dd4-1d84-4649-b9ff-4d66a88bb34a_ENSG00000010256.6.1";
chr3	/dev/stdin	exon	48637068	48637143	.	-	.	gene_id "51c35dd4-1d84-4649-b9ff-4d66a88bb34a_ENSG00000010256.6"; transcript_id "51c35dd4-1d84-4649-b9ff-4d66a88bb34a_ENSG00000010256.6"; exon_number "2"; exon_id "51c35dd4-1d84-4649-b9ff-4d66a88bb34a_ENSG00000010256.6.2";
chr3	/dev/stdin	CDS	48637068	48637143	.	-	0	gene_id "51c35dd4-1d84-4649-b9ff-4d66a88bb34a_ENSG00000010256.6"; transcript_id "51c35dd4-1d84-4649-b9ff-4d66a88bb34a_ENSG00000010256.6"; exon_number "2"; exon_id "51c35dd4-1d84-4649-b9ff-4d66a88bb34a_ENSG00000010256.6.2";
chr3	/dev/stdin	exon	48637496	48637584	.	-	.	gene_id "51c35dd4-1d84-4649-b9ff-4d66a88bb34a_ENSG00000010256.6"; transcript_id "51c35dd4-1d84-4649-b9ff-4d66a88bb34a_ENSG00000010256.6"; exon_number "3"; exon_id "51c35dd4-1d84-4649-b9ff-4d66a88bb34a_ENSG00000010256.6.3";
chr3	/dev/stdin	CDS	48637496	48637584	.	-	2	gene_id "51c35dd4-1d84-4649-b9ff-4d66a88bb34a_ENSG00000010256.6"; transcript_id "51c35dd4-1d84-4649-b9ff-4d66a88bb34a_ENSG00000010256.6"; exon_number "3"; exon_id "51c35dd4-1d84-4649-b9ff-4d66a88bb34a_ENSG00000010256.6.3";
chr3	/dev/stdin	exon	48637915	48638000	.	-	.	gene_id "51c35dd4-1d84-4649-b9ff-4d66a88bb34a_ENSG00000010256.6"; transcript_id "51c35dd4-1d84-4649-b9ff-4d66a88bb34a_ENSG00000010256.6"; exon_number "4"; exon_id "51c35dd4-1d84-4649-b9ff-4d66a88bb34a_ENSG00000010256.6.4";
chr3	/dev/stdin	CDS	48637915	48638000	.	-	1	gene_id "51c35dd4-1d84-4649-b9ff-4d66a88bb34a_ENSG00000010256.6"; transcript_id "51c35dd4-1d84-4649-b9ff-4d66a88bb34a_ENSG00000010256.6"; exon_number "4"; exon_id "51c35dd4-1d84-4649-b9ff-4d66a88bb34a_ENSG00000010256.6.4";
chr3	/dev/stdin	exon	48638113	48638273	.	-	.	gene_id "51c35dd4-1d84-4649-b9ff-4d66a88bb34a_ENSG00000010256.6"; transcript_id "51c35dd4-1d84-4649-b9ff-4d66a88bb34a_ENSG00000010256.6"; exon_number "5"; exon_id "51c35dd4-1d84-4649-b9ff-4d66a88bb34a_ENSG00000010256.6.5";
chr3	/dev/stdin	CDS	48638113	48638273	.	-	0	gene_id "51c35dd4-1d84-4649-b9ff-4d66a88bb34a_ENSG00000010256.6"; transcript_id "51c35dd4-1d84-4649-b9ff-4d66a88bb34a_ENSG00000010256.6"; exon_number "5"; exon_id "51c35dd4-1d84-4649-b9ff-4d66a88bb34a_ENSG00000010256.6.5";
chr3	/dev/stdin	exon	48638408	48638900	.	-	.	gene_id "51c35dd4-1d84-4649-b9ff-4d66a88bb34a_ENSG00000010256.6"; transcript_id "51c35dd4-1d84-4649-b9ff-4d66a88bb34a_ENSG00000010256.6"; exon_number "6"; exon_id "51c35dd4-1d84-4649-b9ff-4d66a88bb34a_ENSG00000010256.6.6";
chr3	/dev/stdin	CDS	48638408	48638900	.	-	1	gene_id "51c35dd4-1d84-4649-b9ff-4d66a88bb34a_ENSG00000010256.6"; transcript_id "51c35dd4-1d84-4649-b9ff-4d66a88bb34a_ENSG00000010256.6"; exon_number "6"; exon_id "51c35dd4-1d84-4649-b9ff-4d66a88bb34a_ENSG00000010256.6.6";
chr3	/dev/stdin	exon	48640997	48641076	.	-	.	gene_id "51c35dd4-1d84-4649-b9ff-4d66a88bb34a_ENSG00000010256.6"; transcript_id "51c35dd4-1d84-4649-b9ff-4d66a88bb34a_ENSG00000010256.6"; exon_number "7"; exon_id "51c35dd4-1d84-4649-b9ff-4d66a88bb34a_ENSG00000010256.6.7";
chr3	/dev/stdin	CDS	48640997	48641076	.	-	0	gene_id "51c35dd4-1d84-4649-b9ff-4d66a88bb34a_ENSG00000010256.6"; transcript_id "51c35dd4-1d84-4649-b9ff-4d66a88bb34a_ENSG00000010256.6"; exon_number "7"; exon_id "51c35dd4-1d84-4649-b9ff-4d66a88bb34a_ENSG00000010256.6.7";
chr3	/dev/stdin	exon	48641666	48641864	.	-	.	gene_id "51c35dd4-1d84-4649-b9ff-4d66a88bb34a_ENSG00000010256.6"; transcript_id "51c35dd4-1d84-4649-b9ff-4d66a88bb34a_ENSG00000010256.6"; exon_number "8"; exon_id "51c35dd4-1d84-4649-b9ff-4d66a88bb34a_ENSG00000010256.6.8";
chr3	/dev/stdin	CDS	48641666	48641864	.	-	1	gene_id "51c35dd4-1d84-4649-b9ff-4d66a88bb34a_ENSG00000010256.6"; transcript_id "51c35dd4-1d84-4649-b9ff-4d66a88bb34a_ENSG00000010256.6"; exon_number "8"; exon_id "51c35dd4-1d84-4649-b9ff-4d66a88bb34a_ENSG00000010256.6.8";
chr3	/dev/stdin	exon	48642084	48642213	.	-	.	gene_id "51c35dd4-1d84-4649-b9ff-4d66a88bb34a_ENSG00000010256.6"; transcript_id "51c35dd4-1d84-4649-b9ff-4d66a88bb34a_ENSG00000010256.6"; exon_number "9"; exon_id "51c35dd4-1d84-4649-b9ff-4d66a88bb34a_ENSG00000010256.6.9";
chr3	/dev/stdin	CDS	48642084	48642213	.	-	2	gene_id "51c35dd4-1d84-4649-b9ff-4d66a88bb34a_ENSG00000010256.6"; transcript_id "51c35dd4-1d84-4649-b9ff-4d66a88bb34a_ENSG00000010256.6"; exon_number "9"; exon_id "51c35dd4-1d84-4649-b9ff-4d66a88bb34a_ENSG00000010256.6.9";
chr3	/dev/stdin	exon	48643203	48643289	.	-	.	gene_id "51c35dd4-1d84-4649-b9ff-4d66a88bb34a_ENSG00000010256.6"; transcript_id "51c35dd4-1d84-4649-b9ff-4d66a88bb34a_ENSG00000010256.6"; exon_number "10"; exon_id "51c35dd4-1d84-4649-b9ff-4d66a88bb34a_ENSG00000010256.6.10";
chr3	/dev/stdin	CDS	48643203	48643289	.	-	2	gene_id "51c35dd4-1d84-4649-b9ff-4d66a88bb34a_ENSG00000010256.6"; transcript_id "51c35dd4-1d84-4649-b9ff-4d66a88bb34a_ENSG00000010256.6"; exon_number "10"; exon_id "51c35dd4-1d84-4649-b9ff-4d66a88bb34a_ENSG00000010256.6.10";
chr3	/dev/stdin	exon	48646595	48646735	.	-	.	gene_id "51c35dd4-1d84-4649-b9ff-4d66a88bb34a_ENSG00000010256.6"; transcript_id "51c35dd4-1d84-4649-b9ff-4d66a88bb34a_ENSG00000010256.6"; exon_number "11"; exon_id "51c35dd4-1d84-4649-b9ff-4d66a88bb34a_ENSG00000010256.6.11";
chr3	/dev/stdin	CDS	48646595	48646735	.	-	2	gene_id "51c35dd4-1d84-4649-b9ff-4d66a88bb34a_ENSG00000010256.6"; transcript_id "51c35dd4-1d84-4649-b9ff-4d66a88bb34a_ENSG00000010256.6"; exon_number "11"; exon_id "51c35dd4-1d84-4649-b9ff-4d66a88bb34a_ENSG00000010256.6.11";
chr3	/dev/stdin	exon	48646930	48647029	.	-	.	gene_id "51c35dd4-1d84-4649-b9ff-4d66a88bb34a_ENSG00000010256.6"; transcript_id "51c35dd4-1d84-4649-b9ff-4d66a88bb34a_ENSG00000010256.6"; exon_number "12"; exon_id "51c35dd4-1d84-4649-b9ff-4d66a88bb34a_ENSG00000010256.6.12";
chr3	/dev/stdin	CDS	48646930	48647029	.	-	0	gene_id "51c35dd4-1d84-4649-b9ff-4d66a88bb34a_ENSG00000010256.6"; transcript_id "51c35dd4-1d84-4649-b9ff-4d66a88bb34a_ENSG00000010256.6"; exon_number "12"; exon_id "51c35dd4-1d84-4649-b9ff-4d66a88bb34a_ENSG00000010256.6.12";
chr3	/dev/stdin	start_codon	48647027	48647029	.	-	0	gene_id "51c35dd4-1d84-4649-b9ff-4d66a88bb34a_ENSG00000010256.6"; transcript_id "51c35dd4-1d84-4649-b9ff-4d66a88bb34a_ENSG00000010256.6"; exon_number "12"; exon_id "51c35dd4-1d84-4649-b9ff-4d66a88bb34a_ENSG00000010256.6.12";
chr3	/dev/stdin	transcript	48636436	48646630	.	-	.	gene_id "59208e45-8d18-40c0-a782-fe1458a9342b_ENSG00000010256.6"; transcript_id "59208e45-8d18-40c0-a782-fe1458a9342b_ENSG00000010256.6";
chr3	/dev/stdin	exon	48636436	48636625	.	-	.	gene_id "59208e45-8d18-40c0-a782-fe1458a9342b_ENSG00000010256.6"; transcript_id "59208e45-8d18-40c0-a782-fe1458a9342b_ENSG00000010256.6"; exon_number "1"; exon_id "59208e45-8d18-40c0-a782-fe1458a9342b_ENSG00000010256.6.1";
chr3	/dev/stdin	CDS	48636436	48636625	.	-	2	gene_id "59208e45-8d18-40c0-a782-fe1458a9342b_ENSG00000010256.6"; transcript_id "59208e45-8d18-40c0-a782-fe1458a9342b_ENSG00000010256.6"; exon_number "1"; exon_id "59208e45-8d18-40c0-a782-fe1458a9342b_ENSG00000010256.6.1";
chr3	/dev/stdin	exon	48637915	48638000	.	-	.	gene_id "59208e45-8d18-40c0-a782-fe1458a9342b_ENSG00000010256.6"; transcript_id "59208e45-8d18-40c0-a782-fe1458a9342b_ENSG00000010256.6"; exon_number "2"; exon_id "59208e45-8d18-40c0-a782-fe1458a9342b_ENSG00000010256.6.2";
chr3	/dev/stdin	CDS	48637915	48638000	.	-	1	gene_id "59208e45-8d18-40c0-a782-fe1458a9342b_ENSG00000010256.6"; transcript_id "59208e45-8d18-40c0-a782-fe1458a9342b_ENSG00000010256.6"; exon_number "2"; exon_id "59208e45-8d18-40c0-a782-fe1458a9342b_ENSG00000010256.6.2";
chr3	/dev/stdin	exon	48638113	48638273	.	-	.	gene_id "59208e45-8d18-40c0-a782-fe1458a9342b_ENSG00000010256.6"; transcript_id "59208e45-8d18-40c0-a782-fe1458a9342b_ENSG00000010256.6"; exon_number "3"; exon_id "59208e45-8d18-40c0-a782-fe1458a9342b_ENSG00000010256.6.3";
chr3	/dev/stdin	CDS	48638113	48638273	.	-	0	gene_id "59208e45-8d18-40c0-a782-fe1458a9342b_ENSG00000010256.6"; transcript_id "59208e45-8d18-40c0-a782-fe1458a9342b_ENSG00000010256.6"; exon_number "3"; exon_id "59208e45-8d18-40c0-a782-fe1458a9342b_ENSG00000010256.6.3";
chr3	/dev/stdin	exon	48638408	48638551	.	-	.	gene_id "59208e45-8d18-40c0-a782-fe1458a9342b_ENSG00000010256.6"; transcript_id "59208e45-8d18-40c0-a782-fe1458a9342b_ENSG00000010256.6"; exon_number "4"; exon_id "59208e45-8d18-40c0-a782-fe1458a9342b_ENSG00000010256.6.4";
chr3	/dev/stdin	CDS	48638408	48638551	.	-	0	gene_id "59208e45-8d18-40c0-a782-fe1458a9342b_ENSG00000010256.6"; transcript_id "59208e45-8d18-40c0-a782-fe1458a9342b_ENSG00000010256.6"; exon_number "4"; exon_id "59208e45-8d18-40c0-a782-fe1458a9342b_ENSG00000010256.6.4";
chr3	/dev/stdin	exon	48638785	48638900	.	-	.	gene_id "59208e45-8d18-40c0-a782-fe1458a9342b_ENSG00000010256.6"; transcript_id "59208e45-8d18-40c0-a782-fe1458a9342b_ENSG00000010256.6"; exon_number "5"; exon_id "59208e45-8d18-40c0-a782-fe1458a9342b_ENSG00000010256.6.5";
chr3	/dev/stdin	CDS	48638785	48638900	.	-	2	gene_id "59208e45-8d18-40c0-a782-fe1458a9342b_ENSG00000010256.6"; transcript_id "59208e45-8d18-40c0-a782-fe1458a9342b_ENSG00000010256.6"; exon_number "5"; exon_id "59208e45-8d18-40c0-a782-fe1458a9342b_ENSG00000010256.6.5";
chr3	/dev/stdin	exon	48640997	48641076	.	-	.	gene_id "59208e45-8d18-40c0-a782-fe1458a9342b_ENSG00000010256.6"; transcript_id "59208e45-8d18-40c0-a782-fe1458a9342b_ENSG00000010256.6"; exon_number "6"; exon_id "59208e45-8d18-40c0-a782-fe1458a9342b_ENSG00000010256.6.6";
chr3	/dev/stdin	CDS	48640997	48641076	.	-	1	gene_id "59208e45-8d18-40c0-a782-fe1458a9342b_ENSG00000010256.6"; transcript_id "59208e45-8d18-40c0-a782-fe1458a9342b_ENSG00000010256.6"; exon_number "6"; exon_id "59208e45-8d18-40c0-a782-fe1458a9342b_ENSG00000010256.6.6";
chr3	/dev/stdin	exon	48641666	48641864	.	-	.	gene_id "59208e45-8d18-40c0-a782-fe1458a9342b_ENSG00000010256.6"; transcript_id "59208e45-8d18-40c0-a782-fe1458a9342b_ENSG00000010256.6"; exon_number "7"; exon_id "59208e45-8d18-40c0-a782-fe1458a9342b_ENSG00000010256.6.7";
chr3	/dev/stdin	CDS	48641666	48641864	.	-	2	gene_id "59208e45-8d18-40c0-a782-fe1458a9342b_ENSG00000010256.6"; transcript_id "59208e45-8d18-40c0-a782-fe1458a9342b_ENSG00000010256.6"; exon_number "7"; exon_id "59208e45-8d18-40c0-a782-fe1458a9342b_ENSG00000010256.6.7";
chr3	/dev/stdin	exon	48642084	48642213	.	-	.	gene_id "59208e45-8d18-40c0-a782-fe1458a9342b_ENSG00000010256.6"; transcript_id "59208e45-8d18-40c0-a782-fe1458a9342b_ENSG00000010256.6"; exon_number "8"; exon_id "59208e45-8d18-40c0-a782-fe1458a9342b_ENSG00000010256.6.8";
chr3	/dev/stdin	CDS	48642084	48642213	.	-	0	gene_id "59208e45-8d18-40c0-a782-fe1458a9342b_ENSG00000010256.6"; transcript_id "59208e45-8d18-40c0-a782-fe1458a9342b_ENSG00000010256.6"; exon_number "8"; exon_id "59208e45-8d18-40c0-a782-fe1458a9342b_ENSG00000010256.6.8";
chr3	/dev/stdin	exon	48643203	48643289	.	-	.	gene_id "59208e45-8d18-40c0-a782-fe1458a9342b_ENSG00000010256.6"; transcript_id "59208e45-8d18-40c0-a782-fe1458a9342b_ENSG00000010256.6"; exon_number "9"; exon_id "59208e45-8d18-40c0-a782-fe1458a9342b_ENSG00000010256.6.9";
chr3	/dev/stdin	CDS	48643203	48643289	.	-	0	gene_id "59208e45-8d18-40c0-a782-fe1458a9342b_ENSG00000010256.6"; transcript_id "59208e45-8d18-40c0-a782-fe1458a9342b_ENSG00000010256.6"; exon_number "9"; exon_id "59208e45-8d18-40c0-a782-fe1458a9342b_ENSG00000010256.6.9";
chr3	/dev/stdin	exon	48646595	48646630	.	-	.	gene_id "59208e45-8d18-40c0-a782-fe1458a9342b_ENSG00000010256.6"; transcript_id "59208e45-8d18-40c0-a782-fe1458a9342b_ENSG00000010256.6"; exon_number "10"; exon_id "59208e45-8d18-40c0-a782-fe1458a9342b_ENSG00000010256.6.10";
chr3	/dev/stdin	CDS	48646595	48646630	.	-	0	gene_id "59208e45-8d18-40c0-a782-fe1458a9342b_ENSG00000010256.6"; transcript_id "59208e45-8d18-40c0-a782-fe1458a9342b_ENSG00000010256.6"; exon_number "10"; exon_id "59208e45-8d18-40c0-a782-fe1458a9342b_ENSG00000010256.6.10";
chr3	/dev/stdin	start_codon	48646628	48646630	.	-	0	gene_id "59208e45-8d18-40c0-a782-fe1458a9342b_ENSG00000010256.6"; transcript_id "59208e45-8d18-40c0-a782-fe1458a9342b_ENSG00000010256.6"; exon_number "10"; exon_id "59208e45-8d18-40c0-a782-fe1458a9342b_ENSG00000010256.6.10";
chr3	/dev/stdin	transcript	48636436	48647029	.	-	.	gene_id "5130f26c-5791-466f-a0dd-e9a715a524c3_ENSG00000010256.6"; transcript_id "5130f26c-5791-466f-a0dd-e9a715a524c3_ENSG00000010256.6";
chr3	/dev/stdin	exon	48636436	48636625	.	-	.	gene_id "5130f26c-5791-466f-a0dd-e9a715a524c3_ENSG00000010256.6"; transcript_id "5130f26c-5791-466f-a0dd-e9a715a524c3_ENSG00000010256.6"; exon_number "1"; exon_id "5130f26c-5791-466f-a0dd-e9a715a524c3_ENSG00000010256.6.1";
chr3	/dev/stdin	CDS	48636436	48636625	.	-	2	gene_id "5130f26c-5791-466f-a0dd-e9a715a524c3_ENSG00000010256.6"; transcript_id "5130f26c-5791-466f-a0dd-e9a715a524c3_ENSG00000010256.6"; exon_number "1"; exon_id "5130f26c-5791-466f-a0dd-e9a715a524c3_ENSG00000010256.6.1";
chr3	/dev/stdin	exon	48637068	48637143	.	-	.	gene_id "5130f26c-5791-466f-a0dd-e9a715a524c3_ENSG00000010256.6"; transcript_id "5130f26c-5791-466f-a0dd-e9a715a524c3_ENSG00000010256.6"; exon_number "2"; exon_id "5130f26c-5791-466f-a0dd-e9a715a524c3_ENSG00000010256.6.2";
chr3	/dev/stdin	CDS	48637068	48637143	.	-	0	gene_id "5130f26c-5791-466f-a0dd-e9a715a524c3_ENSG00000010256.6"; transcript_id "5130f26c-5791-466f-a0dd-e9a715a524c3_ENSG00000010256.6"; exon_number "2"; exon_id "5130f26c-5791-466f-a0dd-e9a715a524c3_ENSG00000010256.6.2";
chr3	/dev/stdin	exon	48638785	48638900	.	-	.	gene_id "5130f26c-5791-466f-a0dd-e9a715a524c3_ENSG00000010256.6"; transcript_id "5130f26c-5791-466f-a0dd-e9a715a524c3_ENSG00000010256.6"; exon_number "3"; exon_id "5130f26c-5791-466f-a0dd-e9a715a524c3_ENSG00000010256.6.3";
chr3	/dev/stdin	CDS	48638785	48638900	.	-	2	gene_id "5130f26c-5791-466f-a0dd-e9a715a524c3_ENSG00000010256.6"; transcript_id "5130f26c-5791-466f-a0dd-e9a715a524c3_ENSG00000010256.6"; exon_number "3"; exon_id "5130f26c-5791-466f-a0dd-e9a715a524c3_ENSG00000010256.6.3";
chr3	/dev/stdin	exon	48640997	48641076	.	-	.	gene_id "5130f26c-5791-466f-a0dd-e9a715a524c3_ENSG00000010256.6"; transcript_id "5130f26c-5791-466f-a0dd-e9a715a524c3_ENSG00000010256.6"; exon_number "4"; exon_id "5130f26c-5791-466f-a0dd-e9a715a524c3_ENSG00000010256.6.4";
chr3	/dev/stdin	CDS	48640997	48641076	.	-	1	gene_id "5130f26c-5791-466f-a0dd-e9a715a524c3_ENSG00000010256.6"; transcript_id "5130f26c-5791-466f-a0dd-e9a715a524c3_ENSG00000010256.6"; exon_number "4"; exon_id "5130f26c-5791-466f-a0dd-e9a715a524c3_ENSG00000010256.6.4";
chr3	/dev/stdin	exon	48641666	48641864	.	-	.	gene_id "5130f26c-5791-466f-a0dd-e9a715a524c3_ENSG00000010256.6"; transcript_id "5130f26c-5791-466f-a0dd-e9a715a524c3_ENSG00000010256.6"; exon_number "5"; exon_id "5130f26c-5791-466f-a0dd-e9a715a524c3_ENSG00000010256.6.5";
chr3	/dev/stdin	CDS	48641666	48641864	.	-	2	gene_id "5130f26c-5791-466f-a0dd-e9a715a524c3_ENSG00000010256.6"; transcript_id "5130f26c-5791-466f-a0dd-e9a715a524c3_ENSG00000010256.6"; exon_number "5"; exon_id "5130f26c-5791-466f-a0dd-e9a715a524c3_ENSG00000010256.6.5";
chr3	/dev/stdin	exon	48642084	48642213	.	-	.	gene_id "5130f26c-5791-466f-a0dd-e9a715a524c3_ENSG00000010256.6"; transcript_id "5130f26c-5791-466f-a0dd-e9a715a524c3_ENSG00000010256.6"; exon_number "6"; exon_id "5130f26c-5791-466f-a0dd-e9a715a524c3_ENSG00000010256.6.6";
chr3	/dev/stdin	CDS	48642084	48642213	.	-	0	gene_id "5130f26c-5791-466f-a0dd-e9a715a524c3_ENSG00000010256.6"; transcript_id "5130f26c-5791-466f-a0dd-e9a715a524c3_ENSG00000010256.6"; exon_number "6"; exon_id "5130f26c-5791-466f-a0dd-e9a715a524c3_ENSG00000010256.6.6";
chr3	/dev/stdin	exon	48643203	48643289	.	-	.	gene_id "5130f26c-5791-466f-a0dd-e9a715a524c3_ENSG00000010256.6"; transcript_id "5130f26c-5791-466f-a0dd-e9a715a524c3_ENSG00000010256.6"; exon_number "7"; exon_id "5130f26c-5791-466f-a0dd-e9a715a524c3_ENSG00000010256.6.7";
chr3	/dev/stdin	CDS	48643203	48643289	.	-	0	gene_id "5130f26c-5791-466f-a0dd-e9a715a524c3_ENSG00000010256.6"; transcript_id "5130f26c-5791-466f-a0dd-e9a715a524c3_ENSG00000010256.6"; exon_number "7"; exon_id "5130f26c-5791-466f-a0dd-e9a715a524c3_ENSG00000010256.6.7";
chr3	/dev/stdin	exon	48646595	48646735	.	-	.	gene_id "5130f26c-5791-466f-a0dd-e9a715a524c3_ENSG00000010256.6"; transcript_id "5130f26c-5791-466f-a0dd-e9a715a524c3_ENSG00000010256.6"; exon_number "8"; exon_id "5130f26c-5791-466f-a0dd-e9a715a524c3_ENSG00000010256.6.8";
chr3	/dev/stdin	CDS	48646595	48646735	.	-	0	gene_id "5130f26c-5791-466f-a0dd-e9a715a524c3_ENSG00000010256.6"; transcript_id "5130f26c-5791-466f-a0dd-e9a715a524c3_ENSG00000010256.6"; exon_number "8"; exon_id "5130f26c-5791-466f-a0dd-e9a715a524c3_ENSG00000010256.6.8";
chr3	/dev/stdin	exon	48646985	48647029	.	-	.	gene_id "5130f26c-5791-466f-a0dd-e9a715a524c3_ENSG00000010256.6"; transcript_id "5130f26c-5791-466f-a0dd-e9a715a524c3_ENSG00000010256.6"; exon_number "9"; exon_id "5130f26c-5791-466f-a0dd-e9a715a524c3_ENSG00000010256.6.9";
chr3	/dev/stdin	CDS	48646985	48647029	.	-	0	gene_id "5130f26c-5791-466f-a0dd-e9a715a524c3_ENSG00000010256.6"; transcript_id "5130f26c-5791-466f-a0dd-e9a715a524c3_ENSG00000010256.6"; exon_number "9"; exon_id "5130f26c-5791-466f-a0dd-e9a715a524c3_ENSG00000010256.6.9";
chr3	/dev/stdin	start_codon	48647027	48647029	.	-	0	gene_id "5130f26c-5791-466f-a0dd-e9a715a524c3_ENSG00000010256.6"; transcript_id "5130f26c-5791-466f-a0dd-e9a715a524c3_ENSG00000010256.6"; exon_number "9"; exon_id "5130f26c-5791-466f-a0dd-e9a715a524c3_ENSG00000010256.6.9";
chr3	/dev/stdin	transcript	48636436	48647029	.	-	.	gene_id "a770a603-c204-42a5-b747-1d5ddb507b49_ENSG00000010256.6"; transcript_id "a770a603-c204-42a5-b747-1d5ddb507b49_ENSG00000010256.6";
chr3	/dev/stdin	exon	48636436	48636625	.	-	.	gene_id "a770a603-c204-42a5-b747-1d5ddb507b49_ENSG00000010256.6"; transcript_id "a770a603-c204-42a5-b747-1d5ddb507b49_ENSG00000010256.6"; exon_number "1"; exon_id "a770a603-c204-42a5-b747-1d5ddb507b49_ENSG00000010256.6.1";
chr3	/dev/stdin	CDS	48636439	48636625	.	-	1	gene_id "a770a603-c204-42a5-b747-1d5ddb507b49_ENSG00000010256.6"; transcript_id "a770a603-c204-42a5-b747-1d5ddb507b49_ENSG00000010256.6"; exon_number "1"; exon_id "a770a603-c204-42a5-b747-1d5ddb507b49_ENSG00000010256.6.1";
chr3	/dev/stdin	exon	48637068	48637143	.	-	.	gene_id "a770a603-c204-42a5-b747-1d5ddb507b49_ENSG00000010256.6"; transcript_id "a770a603-c204-42a5-b747-1d5ddb507b49_ENSG00000010256.6"; exon_number "2"; exon_id "a770a603-c204-42a5-b747-1d5ddb507b49_ENSG00000010256.6.2";
chr3	/dev/stdin	CDS	48637068	48637143	.	-	2	gene_id "a770a603-c204-42a5-b747-1d5ddb507b49_ENSG00000010256.6"; transcript_id "a770a603-c204-42a5-b747-1d5ddb507b49_ENSG00000010256.6"; exon_number "2"; exon_id "a770a603-c204-42a5-b747-1d5ddb507b49_ENSG00000010256.6.2";
chr3	/dev/stdin	exon	48637915	48638000	.	-	.	gene_id "a770a603-c204-42a5-b747-1d5ddb507b49_ENSG00000010256.6"; transcript_id "a770a603-c204-42a5-b747-1d5ddb507b49_ENSG00000010256.6"; exon_number "3"; exon_id "a770a603-c204-42a5-b747-1d5ddb507b49_ENSG00000010256.6.3";
chr3	/dev/stdin	CDS	48637915	48638000	.	-	1	gene_id "a770a603-c204-42a5-b747-1d5ddb507b49_ENSG00000010256.6"; transcript_id "a770a603-c204-42a5-b747-1d5ddb507b49_ENSG00000010256.6"; exon_number "3"; exon_id "a770a603-c204-42a5-b747-1d5ddb507b49_ENSG00000010256.6.3";
chr3	/dev/stdin	exon	48638113	48638273	.	-	.	gene_id "a770a603-c204-42a5-b747-1d5ddb507b49_ENSG00000010256.6"; transcript_id "a770a603-c204-42a5-b747-1d5ddb507b49_ENSG00000010256.6"; exon_number "4"; exon_id "a770a603-c204-42a5-b747-1d5ddb507b49_ENSG00000010256.6.4";
chr3	/dev/stdin	CDS	48638113	48638273	.	-	0	gene_id "a770a603-c204-42a5-b747-1d5ddb507b49_ENSG00000010256.6"; transcript_id "a770a603-c204-42a5-b747-1d5ddb507b49_ENSG00000010256.6"; exon_number "4"; exon_id "a770a603-c204-42a5-b747-1d5ddb507b49_ENSG00000010256.6.4";
chr3	/dev/stdin	exon	48638408	48638551	.	-	.	gene_id "a770a603-c204-42a5-b747-1d5ddb507b49_ENSG00000010256.6"; transcript_id "a770a603-c204-42a5-b747-1d5ddb507b49_ENSG00000010256.6"; exon_number "5"; exon_id "a770a603-c204-42a5-b747-1d5ddb507b49_ENSG00000010256.6.5";
chr3	/dev/stdin	CDS	48638408	48638551	.	-	0	gene_id "a770a603-c204-42a5-b747-1d5ddb507b49_ENSG00000010256.6"; transcript_id "a770a603-c204-42a5-b747-1d5ddb507b49_ENSG00000010256.6"; exon_number "5"; exon_id "a770a603-c204-42a5-b747-1d5ddb507b49_ENSG00000010256.6.5";
chr3	/dev/stdin	exon	48638785	48638900	.	-	.	gene_id "a770a603-c204-42a5-b747-1d5ddb507b49_ENSG00000010256.6"; transcript_id "a770a603-c204-42a5-b747-1d5ddb507b49_ENSG00000010256.6"; exon_number "6"; exon_id "a770a603-c204-42a5-b747-1d5ddb507b49_ENSG00000010256.6.6";
chr3	/dev/stdin	CDS	48638785	48638900	.	-	2	gene_id "a770a603-c204-42a5-b747-1d5ddb507b49_ENSG00000010256.6"; transcript_id "a770a603-c204-42a5-b747-1d5ddb507b49_ENSG00000010256.6"; exon_number "6"; exon_id "a770a603-c204-42a5-b747-1d5ddb507b49_ENSG00000010256.6.6";
chr3	/dev/stdin	exon	48640997	48641076	.	-	.	gene_id "a770a603-c204-42a5-b747-1d5ddb507b49_ENSG00000010256.6"; transcript_id "a770a603-c204-42a5-b747-1d5ddb507b49_ENSG00000010256.6"; exon_number "7"; exon_id "a770a603-c204-42a5-b747-1d5ddb507b49_ENSG00000010256.6.7";
chr3	/dev/stdin	CDS	48640997	48641076	.	-	1	gene_id "a770a603-c204-42a5-b747-1d5ddb507b49_ENSG00000010256.6"; transcript_id "a770a603-c204-42a5-b747-1d5ddb507b49_ENSG00000010256.6"; exon_number "7"; exon_id "a770a603-c204-42a5-b747-1d5ddb507b49_ENSG00000010256.6.7";
chr3	/dev/stdin	exon	48641666	48641864	.	-	.	gene_id "a770a603-c204-42a5-b747-1d5ddb507b49_ENSG00000010256.6"; transcript_id "a770a603-c204-42a5-b747-1d5ddb507b49_ENSG00000010256.6"; exon_number "8"; exon_id "a770a603-c204-42a5-b747-1d5ddb507b49_ENSG00000010256.6.8";
chr3	/dev/stdin	CDS	48641666	48641864	.	-	2	gene_id "a770a603-c204-42a5-b747-1d5ddb507b49_ENSG00000010256.6"; transcript_id "a770a603-c204-42a5-b747-1d5ddb507b49_ENSG00000010256.6"; exon_number "8"; exon_id "a770a603-c204-42a5-b747-1d5ddb507b49_ENSG00000010256.6.8";
chr3	/dev/stdin	exon	48642084	48642213	.	-	.	gene_id "a770a603-c204-42a5-b747-1d5ddb507b49_ENSG00000010256.6"; transcript_id "a770a603-c204-42a5-b747-1d5ddb507b49_ENSG00000010256.6"; exon_number "9"; exon_id "a770a603-c204-42a5-b747-1d5ddb507b49_ENSG00000010256.6.9";
chr3	/dev/stdin	CDS	48642084	48642213	.	-	0	gene_id "a770a603-c204-42a5-b747-1d5ddb507b49_ENSG00000010256.6"; transcript_id "a770a603-c204-42a5-b747-1d5ddb507b49_ENSG00000010256.6"; exon_number "9"; exon_id "a770a603-c204-42a5-b747-1d5ddb507b49_ENSG00000010256.6.9";
chr3	/dev/stdin	exon	48643203	48643289	.	-	.	gene_id "a770a603-c204-42a5-b747-1d5ddb507b49_ENSG00000010256.6"; transcript_id "a770a603-c204-42a5-b747-1d5ddb507b49_ENSG00000010256.6"; exon_number "10"; exon_id "a770a603-c204-42a5-b747-1d5ddb507b49_ENSG00000010256.6.10";
chr3	/dev/stdin	CDS	48643203	48643289	.	-	0	gene_id "a770a603-c204-42a5-b747-1d5ddb507b49_ENSG00000010256.6"; transcript_id "a770a603-c204-42a5-b747-1d5ddb507b49_ENSG00000010256.6"; exon_number "10"; exon_id "a770a603-c204-42a5-b747-1d5ddb507b49_ENSG00000010256.6.10";
chr3	/dev/stdin	exon	48646595	48646735	.	-	.	gene_id "a770a603-c204-42a5-b747-1d5ddb507b49_ENSG00000010256.6"; transcript_id "a770a603-c204-42a5-b747-1d5ddb507b49_ENSG00000010256.6"; exon_number "11"; exon_id "a770a603-c204-42a5-b747-1d5ddb507b49_ENSG00000010256.6.11";
chr3	/dev/stdin	CDS	48646595	48646735	.	-	0	gene_id "a770a603-c204-42a5-b747-1d5ddb507b49_ENSG00000010256.6"; transcript_id "a770a603-c204-42a5-b747-1d5ddb507b49_ENSG00000010256.6"; exon_number "11"; exon_id "a770a603-c204-42a5-b747-1d5ddb507b49_ENSG00000010256.6.11";
chr3	/dev/stdin	exon	48646985	48647029	.	-	.	gene_id "a770a603-c204-42a5-b747-1d5ddb507b49_ENSG00000010256.6"; transcript_id "a770a603-c204-42a5-b747-1d5ddb507b49_ENSG00000010256.6"; exon_number "12"; exon_id "a770a603-c204-42a5-b747-1d5ddb507b49_ENSG00000010256.6.12";
chr3	/dev/stdin	CDS	48646985	48647029	.	-	0	gene_id "a770a603-c204-42a5-b747-1d5ddb507b49_ENSG00000010256.6"; transcript_id "a770a603-c204-42a5-b747-1d5ddb507b49_ENSG00000010256.6"; exon_number "12"; exon_id "a770a603-c204-42a5-b747-1d5ddb507b49_ENSG00000010256.6.12";
chr3	/dev/stdin	start_codon	48647027	48647029	.	-	0	gene_id "a770a603-c204-42a5-b747-1d5ddb507b49_ENSG00000010256.6"; transcript_id "a770a603-c204-42a5-b747-1d5ddb507b49_ENSG00000010256.6"; exon_number "12"; exon_id "a770a603-c204-42a5-b747-1d5ddb507b49_ENSG00000010256.6.12";
chr3	/dev/stdin	stop_codon	48636436	48636438	.	-	0	gene_id "a770a603-c204-42a5-b747-1d5ddb507b49_ENSG00000010256.6"; transcript_id "a770a603-c204-42a5-b747-1d5ddb507b49_ENSG00000010256.6"; exon_number "1"; exon_id "a770a603-c204-42a5-b747-1d5ddb507b49_ENSG00000010256.6.1";
chr3	/dev/stdin	transcript	48636436	48646736	.	-	.	gene_id "4d75d086-9862-4e28-a9e9-f31d64e7992b_ENSG00000010256.6"; transcript_id "4d75d086-9862-4e28-a9e9-f31d64e7992b_ENSG00000010256.6";
chr3	/dev/stdin	exon	48636436	48636625	.	-	.	gene_id "4d75d086-9862-4e28-a9e9-f31d64e7992b_ENSG00000010256.6"; transcript_id "4d75d086-9862-4e28-a9e9-f31d64e7992b_ENSG00000010256.6"; exon_number "1"; exon_id "4d75d086-9862-4e28-a9e9-f31d64e7992b_ENSG00000010256.6.1";
chr3	/dev/stdin	CDS	48636436	48636625	.	-	0	gene_id "4d75d086-9862-4e28-a9e9-f31d64e7992b_ENSG00000010256.6"; transcript_id "4d75d086-9862-4e28-a9e9-f31d64e7992b_ENSG00000010256.6"; exon_number "1"; exon_id "4d75d086-9862-4e28-a9e9-f31d64e7992b_ENSG00000010256.6.1";
chr3	/dev/stdin	exon	48637068	48637143	.	-	.	gene_id "4d75d086-9862-4e28-a9e9-f31d64e7992b_ENSG00000010256.6"; transcript_id "4d75d086-9862-4e28-a9e9-f31d64e7992b_ENSG00000010256.6"; exon_number "2"; exon_id "4d75d086-9862-4e28-a9e9-f31d64e7992b_ENSG00000010256.6.2";
chr3	/dev/stdin	CDS	48637068	48637143	.	-	1	gene_id "4d75d086-9862-4e28-a9e9-f31d64e7992b_ENSG00000010256.6"; transcript_id "4d75d086-9862-4e28-a9e9-f31d64e7992b_ENSG00000010256.6"; exon_number "2"; exon_id "4d75d086-9862-4e28-a9e9-f31d64e7992b_ENSG00000010256.6.2";
chr3	/dev/stdin	exon	48637496	48637584	.	-	.	gene_id "4d75d086-9862-4e28-a9e9-f31d64e7992b_ENSG00000010256.6"; transcript_id "4d75d086-9862-4e28-a9e9-f31d64e7992b_ENSG00000010256.6"; exon_number "3"; exon_id "4d75d086-9862-4e28-a9e9-f31d64e7992b_ENSG00000010256.6.3";
chr3	/dev/stdin	CDS	48637496	48637584	.	-	0	gene_id "4d75d086-9862-4e28-a9e9-f31d64e7992b_ENSG00000010256.6"; transcript_id "4d75d086-9862-4e28-a9e9-f31d64e7992b_ENSG00000010256.6"; exon_number "3"; exon_id "4d75d086-9862-4e28-a9e9-f31d64e7992b_ENSG00000010256.6.3";
chr3	/dev/stdin	exon	48637915	48638273	.	-	.	gene_id "4d75d086-9862-4e28-a9e9-f31d64e7992b_ENSG00000010256.6"; transcript_id "4d75d086-9862-4e28-a9e9-f31d64e7992b_ENSG00000010256.6"; exon_number "4"; exon_id "4d75d086-9862-4e28-a9e9-f31d64e7992b_ENSG00000010256.6.4";
chr3	/dev/stdin	CDS	48637915	48638273	.	-	2	gene_id "4d75d086-9862-4e28-a9e9-f31d64e7992b_ENSG00000010256.6"; transcript_id "4d75d086-9862-4e28-a9e9-f31d64e7992b_ENSG00000010256.6"; exon_number "4"; exon_id "4d75d086-9862-4e28-a9e9-f31d64e7992b_ENSG00000010256.6.4";
chr3	/dev/stdin	exon	48638408	48638551	.	-	.	gene_id "4d75d086-9862-4e28-a9e9-f31d64e7992b_ENSG00000010256.6"; transcript_id "4d75d086-9862-4e28-a9e9-f31d64e7992b_ENSG00000010256.6"; exon_number "5"; exon_id "4d75d086-9862-4e28-a9e9-f31d64e7992b_ENSG00000010256.6.5";
chr3	/dev/stdin	CDS	48638408	48638551	.	-	2	gene_id "4d75d086-9862-4e28-a9e9-f31d64e7992b_ENSG00000010256.6"; transcript_id "4d75d086-9862-4e28-a9e9-f31d64e7992b_ENSG00000010256.6"; exon_number "5"; exon_id "4d75d086-9862-4e28-a9e9-f31d64e7992b_ENSG00000010256.6.5";
chr3	/dev/stdin	exon	48638785	48638900	.	-	.	gene_id "4d75d086-9862-4e28-a9e9-f31d64e7992b_ENSG00000010256.6"; transcript_id "4d75d086-9862-4e28-a9e9-f31d64e7992b_ENSG00000010256.6"; exon_number "6"; exon_id "4d75d086-9862-4e28-a9e9-f31d64e7992b_ENSG00000010256.6.6";
chr3	/dev/stdin	CDS	48638785	48638900	.	-	1	gene_id "4d75d086-9862-4e28-a9e9-f31d64e7992b_ENSG00000010256.6"; transcript_id "4d75d086-9862-4e28-a9e9-f31d64e7992b_ENSG00000010256.6"; exon_number "6"; exon_id "4d75d086-9862-4e28-a9e9-f31d64e7992b_ENSG00000010256.6.6";
chr3	/dev/stdin	exon	48640997	48641076	.	-	.	gene_id "4d75d086-9862-4e28-a9e9-f31d64e7992b_ENSG00000010256.6"; transcript_id "4d75d086-9862-4e28-a9e9-f31d64e7992b_ENSG00000010256.6"; exon_number "7"; exon_id "4d75d086-9862-4e28-a9e9-f31d64e7992b_ENSG00000010256.6.7";
chr3	/dev/stdin	CDS	48640997	48641076	.	-	0	gene_id "4d75d086-9862-4e28-a9e9-f31d64e7992b_ENSG00000010256.6"; transcript_id "4d75d086-9862-4e28-a9e9-f31d64e7992b_ENSG00000010256.6"; exon_number "7"; exon_id "4d75d086-9862-4e28-a9e9-f31d64e7992b_ENSG00000010256.6.7";
chr3	/dev/stdin	exon	48641666	48641864	.	-	.	gene_id "4d75d086-9862-4e28-a9e9-f31d64e7992b_ENSG00000010256.6"; transcript_id "4d75d086-9862-4e28-a9e9-f31d64e7992b_ENSG00000010256.6"; exon_number "8"; exon_id "4d75d086-9862-4e28-a9e9-f31d64e7992b_ENSG00000010256.6.8";
chr3	/dev/stdin	CDS	48641666	48641864	.	-	1	gene_id "4d75d086-9862-4e28-a9e9-f31d64e7992b_ENSG00000010256.6"; transcript_id "4d75d086-9862-4e28-a9e9-f31d64e7992b_ENSG00000010256.6"; exon_number "8"; exon_id "4d75d086-9862-4e28-a9e9-f31d64e7992b_ENSG00000010256.6.8";
chr3	/dev/stdin	exon	48642084	48642213	.	-	.	gene_id "4d75d086-9862-4e28-a9e9-f31d64e7992b_ENSG00000010256.6"; transcript_id "4d75d086-9862-4e28-a9e9-f31d64e7992b_ENSG00000010256.6"; exon_number "9"; exon_id "4d75d086-9862-4e28-a9e9-f31d64e7992b_ENSG00000010256.6.9";
chr3	/dev/stdin	CDS	48642084	48642213	.	-	2	gene_id "4d75d086-9862-4e28-a9e9-f31d64e7992b_ENSG00000010256.6"; transcript_id "4d75d086-9862-4e28-a9e9-f31d64e7992b_ENSG00000010256.6"; exon_number "9"; exon_id "4d75d086-9862-4e28-a9e9-f31d64e7992b_ENSG00000010256.6.9";
chr3	/dev/stdin	exon	48643203	48643289	.	-	.	gene_id "4d75d086-9862-4e28-a9e9-f31d64e7992b_ENSG00000010256.6"; transcript_id "4d75d086-9862-4e28-a9e9-f31d64e7992b_ENSG00000010256.6"; exon_number "10"; exon_id "4d75d086-9862-4e28-a9e9-f31d64e7992b_ENSG00000010256.6.10";
chr3	/dev/stdin	CDS	48643203	48643289	.	-	2	gene_id "4d75d086-9862-4e28-a9e9-f31d64e7992b_ENSG00000010256.6"; transcript_id "4d75d086-9862-4e28-a9e9-f31d64e7992b_ENSG00000010256.6"; exon_number "10"; exon_id "4d75d086-9862-4e28-a9e9-f31d64e7992b_ENSG00000010256.6.10";
chr3	/dev/stdin	exon	48646595	48646736	.	-	.	gene_id "4d75d086-9862-4e28-a9e9-f31d64e7992b_ENSG00000010256.6"; transcript_id "4d75d086-9862-4e28-a9e9-f31d64e7992b_ENSG00000010256.6"; exon_number "11"; exon_id "4d75d086-9862-4e28-a9e9-f31d64e7992b_ENSG00000010256.6.11";
chr3	/dev/stdin	CDS	48646595	48646736	.	-	0	gene_id "4d75d086-9862-4e28-a9e9-f31d64e7992b_ENSG00000010256.6"; transcript_id "4d75d086-9862-4e28-a9e9-f31d64e7992b_ENSG00000010256.6"; exon_number "11"; exon_id "4d75d086-9862-4e28-a9e9-f31d64e7992b_ENSG00000010256.6.11";
chr3	/dev/stdin	start_codon	48646734	48646736	.	-	0	gene_id "4d75d086-9862-4e28-a9e9-f31d64e7992b_ENSG00000010256.6"; transcript_id "4d75d086-9862-4e28-a9e9-f31d64e7992b_ENSG00000010256.6"; exon_number "11"; exon_id "4d75d086-9862-4e28-a9e9-f31d64e7992b_ENSG00000010256.6.11";
chr3	/dev/stdin	transcript	48636436	48647029	.	-	.	gene_id "8cbebb1f-55d3-4cf9-a6c5-cfbce52f3cb8_ENSG00000010256.6"; transcript_id "8cbebb1f-55d3-4cf9-a6c5-cfbce52f3cb8_ENSG00000010256.6";
chr3	/dev/stdin	exon	48636436	48636625	.	-	.	gene_id "8cbebb1f-55d3-4cf9-a6c5-cfbce52f3cb8_ENSG00000010256.6"; transcript_id "8cbebb1f-55d3-4cf9-a6c5-cfbce52f3cb8_ENSG00000010256.6"; exon_number "1"; exon_id "8cbebb1f-55d3-4cf9-a6c5-cfbce52f3cb8_ENSG00000010256.6.1";
chr3	/dev/stdin	CDS	48636436	48636625	.	-	0	gene_id "8cbebb1f-55d3-4cf9-a6c5-cfbce52f3cb8_ENSG00000010256.6"; transcript_id "8cbebb1f-55d3-4cf9-a6c5-cfbce52f3cb8_ENSG00000010256.6"; exon_number "1"; exon_id "8cbebb1f-55d3-4cf9-a6c5-cfbce52f3cb8_ENSG00000010256.6.1";
chr3	/dev/stdin	exon	48637496	48637584	.	-	.	gene_id "8cbebb1f-55d3-4cf9-a6c5-cfbce52f3cb8_ENSG00000010256.6"; transcript_id "8cbebb1f-55d3-4cf9-a6c5-cfbce52f3cb8_ENSG00000010256.6"; exon_number "2"; exon_id "8cbebb1f-55d3-4cf9-a6c5-cfbce52f3cb8_ENSG00000010256.6.2";
chr3	/dev/stdin	CDS	48637496	48637584	.	-	2	gene_id "8cbebb1f-55d3-4cf9-a6c5-cfbce52f3cb8_ENSG00000010256.6"; transcript_id "8cbebb1f-55d3-4cf9-a6c5-cfbce52f3cb8_ENSG00000010256.6"; exon_number "2"; exon_id "8cbebb1f-55d3-4cf9-a6c5-cfbce52f3cb8_ENSG00000010256.6.2";
chr3	/dev/stdin	exon	48637915	48638000	.	-	.	gene_id "8cbebb1f-55d3-4cf9-a6c5-cfbce52f3cb8_ENSG00000010256.6"; transcript_id "8cbebb1f-55d3-4cf9-a6c5-cfbce52f3cb8_ENSG00000010256.6"; exon_number "3"; exon_id "8cbebb1f-55d3-4cf9-a6c5-cfbce52f3cb8_ENSG00000010256.6.3";
chr3	/dev/stdin	CDS	48637915	48638000	.	-	1	gene_id "8cbebb1f-55d3-4cf9-a6c5-cfbce52f3cb8_ENSG00000010256.6"; transcript_id "8cbebb1f-55d3-4cf9-a6c5-cfbce52f3cb8_ENSG00000010256.6"; exon_number "3"; exon_id "8cbebb1f-55d3-4cf9-a6c5-cfbce52f3cb8_ENSG00000010256.6.3";
chr3	/dev/stdin	exon	48638113	48638273	.	-	.	gene_id "8cbebb1f-55d3-4cf9-a6c5-cfbce52f3cb8_ENSG00000010256.6"; transcript_id "8cbebb1f-55d3-4cf9-a6c5-cfbce52f3cb8_ENSG00000010256.6"; exon_number "4"; exon_id "8cbebb1f-55d3-4cf9-a6c5-cfbce52f3cb8_ENSG00000010256.6.4";
chr3	/dev/stdin	CDS	48638113	48638273	.	-	0	gene_id "8cbebb1f-55d3-4cf9-a6c5-cfbce52f3cb8_ENSG00000010256.6"; transcript_id "8cbebb1f-55d3-4cf9-a6c5-cfbce52f3cb8_ENSG00000010256.6"; exon_number "4"; exon_id "8cbebb1f-55d3-4cf9-a6c5-cfbce52f3cb8_ENSG00000010256.6.4";
chr3	/dev/stdin	exon	48638408	48638551	.	-	.	gene_id "8cbebb1f-55d3-4cf9-a6c5-cfbce52f3cb8_ENSG00000010256.6"; transcript_id "8cbebb1f-55d3-4cf9-a6c5-cfbce52f3cb8_ENSG00000010256.6"; exon_number "5"; exon_id "8cbebb1f-55d3-4cf9-a6c5-cfbce52f3cb8_ENSG00000010256.6.5";
chr3	/dev/stdin	CDS	48638408	48638551	.	-	0	gene_id "8cbebb1f-55d3-4cf9-a6c5-cfbce52f3cb8_ENSG00000010256.6"; transcript_id "8cbebb1f-55d3-4cf9-a6c5-cfbce52f3cb8_ENSG00000010256.6"; exon_number "5"; exon_id "8cbebb1f-55d3-4cf9-a6c5-cfbce52f3cb8_ENSG00000010256.6.5";
chr3	/dev/stdin	exon	48638785	48638900	.	-	.	gene_id "8cbebb1f-55d3-4cf9-a6c5-cfbce52f3cb8_ENSG00000010256.6"; transcript_id "8cbebb1f-55d3-4cf9-a6c5-cfbce52f3cb8_ENSG00000010256.6"; exon_number "6"; exon_id "8cbebb1f-55d3-4cf9-a6c5-cfbce52f3cb8_ENSG00000010256.6.6";
chr3	/dev/stdin	CDS	48638785	48638900	.	-	2	gene_id "8cbebb1f-55d3-4cf9-a6c5-cfbce52f3cb8_ENSG00000010256.6"; transcript_id "8cbebb1f-55d3-4cf9-a6c5-cfbce52f3cb8_ENSG00000010256.6"; exon_number "6"; exon_id "8cbebb1f-55d3-4cf9-a6c5-cfbce52f3cb8_ENSG00000010256.6.6";
chr3	/dev/stdin	exon	48640997	48641076	.	-	.	gene_id "8cbebb1f-55d3-4cf9-a6c5-cfbce52f3cb8_ENSG00000010256.6"; transcript_id "8cbebb1f-55d3-4cf9-a6c5-cfbce52f3cb8_ENSG00000010256.6"; exon_number "7"; exon_id "8cbebb1f-55d3-4cf9-a6c5-cfbce52f3cb8_ENSG00000010256.6.7";
chr3	/dev/stdin	CDS	48640997	48641076	.	-	1	gene_id "8cbebb1f-55d3-4cf9-a6c5-cfbce52f3cb8_ENSG00000010256.6"; transcript_id "8cbebb1f-55d3-4cf9-a6c5-cfbce52f3cb8_ENSG00000010256.6"; exon_number "7"; exon_id "8cbebb1f-55d3-4cf9-a6c5-cfbce52f3cb8_ENSG00000010256.6.7";
chr3	/dev/stdin	exon	48641666	48641864	.	-	.	gene_id "8cbebb1f-55d3-4cf9-a6c5-cfbce52f3cb8_ENSG00000010256.6"; transcript_id "8cbebb1f-55d3-4cf9-a6c5-cfbce52f3cb8_ENSG00000010256.6"; exon_number "8"; exon_id "8cbebb1f-55d3-4cf9-a6c5-cfbce52f3cb8_ENSG00000010256.6.8";
chr3	/dev/stdin	CDS	48641666	48641864	.	-	2	gene_id "8cbebb1f-55d3-4cf9-a6c5-cfbce52f3cb8_ENSG00000010256.6"; transcript_id "8cbebb1f-55d3-4cf9-a6c5-cfbce52f3cb8_ENSG00000010256.6"; exon_number "8"; exon_id "8cbebb1f-55d3-4cf9-a6c5-cfbce52f3cb8_ENSG00000010256.6.8";
chr3	/dev/stdin	exon	48642084	48642213	.	-	.	gene_id "8cbebb1f-55d3-4cf9-a6c5-cfbce52f3cb8_ENSG00000010256.6"; transcript_id "8cbebb1f-55d3-4cf9-a6c5-cfbce52f3cb8_ENSG00000010256.6"; exon_number "9"; exon_id "8cbebb1f-55d3-4cf9-a6c5-cfbce52f3cb8_ENSG00000010256.6.9";
chr3	/dev/stdin	CDS	48642084	48642213	.	-	0	gene_id "8cbebb1f-55d3-4cf9-a6c5-cfbce52f3cb8_ENSG00000010256.6"; transcript_id "8cbebb1f-55d3-4cf9-a6c5-cfbce52f3cb8_ENSG00000010256.6"; exon_number "9"; exon_id "8cbebb1f-55d3-4cf9-a6c5-cfbce52f3cb8_ENSG00000010256.6.9";
chr3	/dev/stdin	exon	48643203	48643289	.	-	.	gene_id "8cbebb1f-55d3-4cf9-a6c5-cfbce52f3cb8_ENSG00000010256.6"; transcript_id "8cbebb1f-55d3-4cf9-a6c5-cfbce52f3cb8_ENSG00000010256.6"; exon_number "10"; exon_id "8cbebb1f-55d3-4cf9-a6c5-cfbce52f3cb8_ENSG00000010256.6.10";
chr3	/dev/stdin	CDS	48643203	48643289	.	-	0	gene_id "8cbebb1f-55d3-4cf9-a6c5-cfbce52f3cb8_ENSG00000010256.6"; transcript_id "8cbebb1f-55d3-4cf9-a6c5-cfbce52f3cb8_ENSG00000010256.6"; exon_number "10"; exon_id "8cbebb1f-55d3-4cf9-a6c5-cfbce52f3cb8_ENSG00000010256.6.10";
chr3	/dev/stdin	exon	48646595	48646735	.	-	.	gene_id "8cbebb1f-55d3-4cf9-a6c5-cfbce52f3cb8_ENSG00000010256.6"; transcript_id "8cbebb1f-55d3-4cf9-a6c5-cfbce52f3cb8_ENSG00000010256.6"; exon_number "11"; exon_id "8cbebb1f-55d3-4cf9-a6c5-cfbce52f3cb8_ENSG00000010256.6.11";
chr3	/dev/stdin	CDS	48646595	48646735	.	-	0	gene_id "8cbebb1f-55d3-4cf9-a6c5-cfbce52f3cb8_ENSG00000010256.6"; transcript_id "8cbebb1f-55d3-4cf9-a6c5-cfbce52f3cb8_ENSG00000010256.6"; exon_number "11"; exon_id "8cbebb1f-55d3-4cf9-a6c5-cfbce52f3cb8_ENSG00000010256.6.11";
chr3	/dev/stdin	exon	48646985	48647029	.	-	.	gene_id "8cbebb1f-55d3-4cf9-a6c5-cfbce52f3cb8_ENSG00000010256.6"; transcript_id "8cbebb1f-55d3-4cf9-a6c5-cfbce52f3cb8_ENSG00000010256.6"; exon_number "12"; exon_id "8cbebb1f-55d3-4cf9-a6c5-cfbce52f3cb8_ENSG00000010256.6.12";
chr3	/dev/stdin	CDS	48646985	48647029	.	-	0	gene_id "8cbebb1f-55d3-4cf9-a6c5-cfbce52f3cb8_ENSG00000010256.6"; transcript_id "8cbebb1f-55d3-4cf9-a6c5-cfbce52f3cb8_ENSG00000010256.6"; exon_number "12"; exon_id "8cbebb1f-55d3-4cf9-a6c5-cfbce52f3cb8_ENSG00000010256.6.12";
chr3	/dev/stdin	start_codon	48647027	48647029	.	-	0	gene_id "8cbebb1f-55d3-4cf9-a6c5-cfbce52f3cb8_ENSG00000010256.6"; transcript_id "8cbebb1f-55d3-4cf9-a6c5-cfbce52f3cb8_ENSG00000010256.6"; exon_number "12"; exon_id "8cbebb1f-55d3-4cf9-a6c5-cfbce52f3cb8_ENSG00000010256.6.12";
chr3	/dev/stdin	transcript	48636436	48647029	.	-	.	gene_id "6a377d72-8547-4665-8258-6bb1f72e1578_ENSG00000010256.6"; transcript_id "6a377d72-8547-4665-8258-6bb1f72e1578_ENSG00000010256.6";
chr3	/dev/stdin	exon	48636436	48636625	.	-	.	gene_id "6a377d72-8547-4665-8258-6bb1f72e1578_ENSG00000010256.6"; transcript_id "6a377d72-8547-4665-8258-6bb1f72e1578_ENSG00000010256.6"; exon_number "1"; exon_id "6a377d72-8547-4665-8258-6bb1f72e1578_ENSG00000010256.6.1";
chr3	/dev/stdin	CDS	48636439	48636625	.	-	1	gene_id "6a377d72-8547-4665-8258-6bb1f72e1578_ENSG00000010256.6"; transcript_id "6a377d72-8547-4665-8258-6bb1f72e1578_ENSG00000010256.6"; exon_number "1"; exon_id "6a377d72-8547-4665-8258-6bb1f72e1578_ENSG00000010256.6.1";
chr3	/dev/stdin	exon	48638113	48638273	.	-	.	gene_id "6a377d72-8547-4665-8258-6bb1f72e1578_ENSG00000010256.6"; transcript_id "6a377d72-8547-4665-8258-6bb1f72e1578_ENSG00000010256.6"; exon_number "2"; exon_id "6a377d72-8547-4665-8258-6bb1f72e1578_ENSG00000010256.6.2";
chr3	/dev/stdin	CDS	48638113	48638273	.	-	0	gene_id "6a377d72-8547-4665-8258-6bb1f72e1578_ENSG00000010256.6"; transcript_id "6a377d72-8547-4665-8258-6bb1f72e1578_ENSG00000010256.6"; exon_number "2"; exon_id "6a377d72-8547-4665-8258-6bb1f72e1578_ENSG00000010256.6.2";
chr3	/dev/stdin	exon	48638408	48638551	.	-	.	gene_id "6a377d72-8547-4665-8258-6bb1f72e1578_ENSG00000010256.6"; transcript_id "6a377d72-8547-4665-8258-6bb1f72e1578_ENSG00000010256.6"; exon_number "3"; exon_id "6a377d72-8547-4665-8258-6bb1f72e1578_ENSG00000010256.6.3";
chr3	/dev/stdin	CDS	48638408	48638551	.	-	0	gene_id "6a377d72-8547-4665-8258-6bb1f72e1578_ENSG00000010256.6"; transcript_id "6a377d72-8547-4665-8258-6bb1f72e1578_ENSG00000010256.6"; exon_number "3"; exon_id "6a377d72-8547-4665-8258-6bb1f72e1578_ENSG00000010256.6.3";
chr3	/dev/stdin	exon	48638785	48638900	.	-	.	gene_id "6a377d72-8547-4665-8258-6bb1f72e1578_ENSG00000010256.6"; transcript_id "6a377d72-8547-4665-8258-6bb1f72e1578_ENSG00000010256.6"; exon_number "4"; exon_id "6a377d72-8547-4665-8258-6bb1f72e1578_ENSG00000010256.6.4";
chr3	/dev/stdin	CDS	48638785	48638900	.	-	2	gene_id "6a377d72-8547-4665-8258-6bb1f72e1578_ENSG00000010256.6"; transcript_id "6a377d72-8547-4665-8258-6bb1f72e1578_ENSG00000010256.6"; exon_number "4"; exon_id "6a377d72-8547-4665-8258-6bb1f72e1578_ENSG00000010256.6.4";
chr3	/dev/stdin	exon	48640997	48641076	.	-	.	gene_id "6a377d72-8547-4665-8258-6bb1f72e1578_ENSG00000010256.6"; transcript_id "6a377d72-8547-4665-8258-6bb1f72e1578_ENSG00000010256.6"; exon_number "5"; exon_id "6a377d72-8547-4665-8258-6bb1f72e1578_ENSG00000010256.6.5";
chr3	/dev/stdin	CDS	48640997	48641076	.	-	1	gene_id "6a377d72-8547-4665-8258-6bb1f72e1578_ENSG00000010256.6"; transcript_id "6a377d72-8547-4665-8258-6bb1f72e1578_ENSG00000010256.6"; exon_number "5"; exon_id "6a377d72-8547-4665-8258-6bb1f72e1578_ENSG00000010256.6.5";
chr3	/dev/stdin	exon	48641666	48641864	.	-	.	gene_id "6a377d72-8547-4665-8258-6bb1f72e1578_ENSG00000010256.6"; transcript_id "6a377d72-8547-4665-8258-6bb1f72e1578_ENSG00000010256.6"; exon_number "6"; exon_id "6a377d72-8547-4665-8258-6bb1f72e1578_ENSG00000010256.6.6";
chr3	/dev/stdin	CDS	48641666	48641864	.	-	2	gene_id "6a377d72-8547-4665-8258-6bb1f72e1578_ENSG00000010256.6"; transcript_id "6a377d72-8547-4665-8258-6bb1f72e1578_ENSG00000010256.6"; exon_number "6"; exon_id "6a377d72-8547-4665-8258-6bb1f72e1578_ENSG00000010256.6.6";
chr3	/dev/stdin	exon	48642084	48642213	.	-	.	gene_id "6a377d72-8547-4665-8258-6bb1f72e1578_ENSG00000010256.6"; transcript_id "6a377d72-8547-4665-8258-6bb1f72e1578_ENSG00000010256.6"; exon_number "7"; exon_id "6a377d72-8547-4665-8258-6bb1f72e1578_ENSG00000010256.6.7";
chr3	/dev/stdin	CDS	48642084	48642213	.	-	0	gene_id "6a377d72-8547-4665-8258-6bb1f72e1578_ENSG00000010256.6"; transcript_id "6a377d72-8547-4665-8258-6bb1f72e1578_ENSG00000010256.6"; exon_number "7"; exon_id "6a377d72-8547-4665-8258-6bb1f72e1578_ENSG00000010256.6.7";
chr3	/dev/stdin	exon	48643203	48643289	.	-	.	gene_id "6a377d72-8547-4665-8258-6bb1f72e1578_ENSG00000010256.6"; transcript_id "6a377d72-8547-4665-8258-6bb1f72e1578_ENSG00000010256.6"; exon_number "8"; exon_id "6a377d72-8547-4665-8258-6bb1f72e1578_ENSG00000010256.6.8";
chr3	/dev/stdin	CDS	48643203	48643289	.	-	0	gene_id "6a377d72-8547-4665-8258-6bb1f72e1578_ENSG00000010256.6"; transcript_id "6a377d72-8547-4665-8258-6bb1f72e1578_ENSG00000010256.6"; exon_number "8"; exon_id "6a377d72-8547-4665-8258-6bb1f72e1578_ENSG00000010256.6.8";
chr3	/dev/stdin	exon	48646595	48646735	.	-	.	gene_id "6a377d72-8547-4665-8258-6bb1f72e1578_ENSG00000010256.6"; transcript_id "6a377d72-8547-4665-8258-6bb1f72e1578_ENSG00000010256.6"; exon_number "9"; exon_id "6a377d72-8547-4665-8258-6bb1f72e1578_ENSG00000010256.6.9";
chr3	/dev/stdin	CDS	48646595	48646735	.	-	0	gene_id "6a377d72-8547-4665-8258-6bb1f72e1578_ENSG00000010256.6"; transcript_id "6a377d72-8547-4665-8258-6bb1f72e1578_ENSG00000010256.6"; exon_number "9"; exon_id "6a377d72-8547-4665-8258-6bb1f72e1578_ENSG00000010256.6.9";
chr3	/dev/stdin	exon	48646985	48647029	.	-	.	gene_id "6a377d72-8547-4665-8258-6bb1f72e1578_ENSG00000010256.6"; transcript_id "6a377d72-8547-4665-8258-6bb1f72e1578_ENSG00000010256.6"; exon_number "10"; exon_id "6a377d72-8547-4665-8258-6bb1f72e1578_ENSG00000010256.6.10";
chr3	/dev/stdin	CDS	48646985	48647029	.	-	0	gene_id "6a377d72-8547-4665-8258-6bb1f72e1578_ENSG00000010256.6"; transcript_id "6a377d72-8547-4665-8258-6bb1f72e1578_ENSG00000010256.6"; exon_number "10"; exon_id "6a377d72-8547-4665-8258-6bb1f72e1578_ENSG00000010256.6.10";
chr3	/dev/stdin	start_codon	48647027	48647029	.	-	0	gene_id "6a377d72-8547-4665-8258-6bb1f72e1578_ENSG00000010256.6"; transcript_id "6a377d72-8547-4665-8258-6bb1f72e1578_ENSG00000010256.6"; exon_number "10"; exon_id "6a377d72-8547-4665-8258-6bb1f72e1578_ENSG00000010256.6.10";
chr3	/dev/stdin	stop_codon	48636436	48636438	.	-	0	gene_id "6a377d72-8547-4665-8258-6bb1f72e1578_ENSG00000010256.6"; transcript_id "6a377d72-8547-4665-8258-6bb1f72e1578_ENSG00000010256.6"; exon_number "1"; exon_id "6a377d72-8547-4665-8258-6bb1f72e1578_ENSG00000010256.6.1";
chr3	/dev/stdin	transcript	48636436	48647029	.	-	.	gene_id "41fa2485-5259-4a85-80d9-585f50205f1b_ENSG00000010256.6"; transcript_id "41fa2485-5259-4a85-80d9-585f50205f1b_ENSG00000010256.6";
chr3	/dev/stdin	exon	48636436	48636625	.	-	.	gene_id "41fa2485-5259-4a85-80d9-585f50205f1b_ENSG00000010256.6"; transcript_id "41fa2485-5259-4a85-80d9-585f50205f1b_ENSG00000010256.6"; exon_number "1"; exon_id "41fa2485-5259-4a85-80d9-585f50205f1b_ENSG00000010256.6.1";
chr3	/dev/stdin	CDS	48636436	48636625	.	-	0	gene_id "41fa2485-5259-4a85-80d9-585f50205f1b_ENSG00000010256.6"; transcript_id "41fa2485-5259-4a85-80d9-585f50205f1b_ENSG00000010256.6"; exon_number "1"; exon_id "41fa2485-5259-4a85-80d9-585f50205f1b_ENSG00000010256.6.1";
chr3	/dev/stdin	exon	48637068	48637143	.	-	.	gene_id "41fa2485-5259-4a85-80d9-585f50205f1b_ENSG00000010256.6"; transcript_id "41fa2485-5259-4a85-80d9-585f50205f1b_ENSG00000010256.6"; exon_number "2"; exon_id "41fa2485-5259-4a85-80d9-585f50205f1b_ENSG00000010256.6.2";
chr3	/dev/stdin	CDS	48637068	48637143	.	-	1	gene_id "41fa2485-5259-4a85-80d9-585f50205f1b_ENSG00000010256.6"; transcript_id "41fa2485-5259-4a85-80d9-585f50205f1b_ENSG00000010256.6"; exon_number "2"; exon_id "41fa2485-5259-4a85-80d9-585f50205f1b_ENSG00000010256.6.2";
chr3	/dev/stdin	exon	48637496	48637584	.	-	.	gene_id "41fa2485-5259-4a85-80d9-585f50205f1b_ENSG00000010256.6"; transcript_id "41fa2485-5259-4a85-80d9-585f50205f1b_ENSG00000010256.6"; exon_number "3"; exon_id "41fa2485-5259-4a85-80d9-585f50205f1b_ENSG00000010256.6.3";
chr3	/dev/stdin	CDS	48637496	48637584	.	-	0	gene_id "41fa2485-5259-4a85-80d9-585f50205f1b_ENSG00000010256.6"; transcript_id "41fa2485-5259-4a85-80d9-585f50205f1b_ENSG00000010256.6"; exon_number "3"; exon_id "41fa2485-5259-4a85-80d9-585f50205f1b_ENSG00000010256.6.3";
chr3	/dev/stdin	exon	48637915	48638000	.	-	.	gene_id "41fa2485-5259-4a85-80d9-585f50205f1b_ENSG00000010256.6"; transcript_id "41fa2485-5259-4a85-80d9-585f50205f1b_ENSG00000010256.6"; exon_number "4"; exon_id "41fa2485-5259-4a85-80d9-585f50205f1b_ENSG00000010256.6.4";
chr3	/dev/stdin	CDS	48637915	48638000	.	-	2	gene_id "41fa2485-5259-4a85-80d9-585f50205f1b_ENSG00000010256.6"; transcript_id "41fa2485-5259-4a85-80d9-585f50205f1b_ENSG00000010256.6"; exon_number "4"; exon_id "41fa2485-5259-4a85-80d9-585f50205f1b_ENSG00000010256.6.4";
chr3	/dev/stdin	exon	48638113	48638273	.	-	.	gene_id "41fa2485-5259-4a85-80d9-585f50205f1b_ENSG00000010256.6"; transcript_id "41fa2485-5259-4a85-80d9-585f50205f1b_ENSG00000010256.6"; exon_number "5"; exon_id "41fa2485-5259-4a85-80d9-585f50205f1b_ENSG00000010256.6.5";
chr3	/dev/stdin	CDS	48638113	48638273	.	-	1	gene_id "41fa2485-5259-4a85-80d9-585f50205f1b_ENSG00000010256.6"; transcript_id "41fa2485-5259-4a85-80d9-585f50205f1b_ENSG00000010256.6"; exon_number "5"; exon_id "41fa2485-5259-4a85-80d9-585f50205f1b_ENSG00000010256.6.5";
chr3	/dev/stdin	exon	48641666	48641864	.	-	.	gene_id "41fa2485-5259-4a85-80d9-585f50205f1b_ENSG00000010256.6"; transcript_id "41fa2485-5259-4a85-80d9-585f50205f1b_ENSG00000010256.6"; exon_number "6"; exon_id "41fa2485-5259-4a85-80d9-585f50205f1b_ENSG00000010256.6.6";
chr3	/dev/stdin	CDS	48641666	48641864	.	-	2	gene_id "41fa2485-5259-4a85-80d9-585f50205f1b_ENSG00000010256.6"; transcript_id "41fa2485-5259-4a85-80d9-585f50205f1b_ENSG00000010256.6"; exon_number "6"; exon_id "41fa2485-5259-4a85-80d9-585f50205f1b_ENSG00000010256.6.6";
chr3	/dev/stdin	exon	48642084	48642213	.	-	.	gene_id "41fa2485-5259-4a85-80d9-585f50205f1b_ENSG00000010256.6"; transcript_id "41fa2485-5259-4a85-80d9-585f50205f1b_ENSG00000010256.6"; exon_number "7"; exon_id "41fa2485-5259-4a85-80d9-585f50205f1b_ENSG00000010256.6.7";
chr3	/dev/stdin	CDS	48642084	48642213	.	-	0	gene_id "41fa2485-5259-4a85-80d9-585f50205f1b_ENSG00000010256.6"; transcript_id "41fa2485-5259-4a85-80d9-585f50205f1b_ENSG00000010256.6"; exon_number "7"; exon_id "41fa2485-5259-4a85-80d9-585f50205f1b_ENSG00000010256.6.7";
chr3	/dev/stdin	exon	48643203	48643289	.	-	.	gene_id "41fa2485-5259-4a85-80d9-585f50205f1b_ENSG00000010256.6"; transcript_id "41fa2485-5259-4a85-80d9-585f50205f1b_ENSG00000010256.6"; exon_number "8"; exon_id "41fa2485-5259-4a85-80d9-585f50205f1b_ENSG00000010256.6.8";
chr3	/dev/stdin	CDS	48643203	48643289	.	-	0	gene_id "41fa2485-5259-4a85-80d9-585f50205f1b_ENSG00000010256.6"; transcript_id "41fa2485-5259-4a85-80d9-585f50205f1b_ENSG00000010256.6"; exon_number "8"; exon_id "41fa2485-5259-4a85-80d9-585f50205f1b_ENSG00000010256.6.8";
chr3	/dev/stdin	exon	48646595	48646735	.	-	.	gene_id "41fa2485-5259-4a85-80d9-585f50205f1b_ENSG00000010256.6"; transcript_id "41fa2485-5259-4a85-80d9-585f50205f1b_ENSG00000010256.6"; exon_number "9"; exon_id "41fa2485-5259-4a85-80d9-585f50205f1b_ENSG00000010256.6.9";
chr3	/dev/stdin	CDS	48646595	48646735	.	-	0	gene_id "41fa2485-5259-4a85-80d9-585f50205f1b_ENSG00000010256.6"; transcript_id "41fa2485-5259-4a85-80d9-585f50205f1b_ENSG00000010256.6"; exon_number "9"; exon_id "41fa2485-5259-4a85-80d9-585f50205f1b_ENSG00000010256.6.9";
chr3	/dev/stdin	exon	48646985	48647029	.	-	.	gene_id "41fa2485-5259-4a85-80d9-585f50205f1b_ENSG00000010256.6"; transcript_id "41fa2485-5259-4a85-80d9-585f50205f1b_ENSG00000010256.6"; exon_number "10"; exon_id "41fa2485-5259-4a85-80d9-585f50205f1b_ENSG00000010256.6.10";
chr3	/dev/stdin	CDS	48646985	48647029	.	-	0	gene_id "41fa2485-5259-4a85-80d9-585f50205f1b_ENSG00000010256.6"; transcript_id "41fa2485-5259-4a85-80d9-585f50205f1b_ENSG00000010256.6"; exon_number "10"; exon_id "41fa2485-5259-4a85-80d9-585f50205f1b_ENSG00000010256.6.10";
chr3	/dev/stdin	start_codon	48647027	48647029	.	-	0	gene_id "41fa2485-5259-4a85-80d9-585f50205f1b_ENSG00000010256.6"; transcript_id "41fa2485-5259-4a85-80d9-585f50205f1b_ENSG00000010256.6"; exon_number "10"; exon_id "41fa2485-5259-4a85-80d9-585f50205f1b_ENSG00000010256.6.10";
chr3	/dev/stdin	transcript	48637063	48647029	.	-	.	gene_id "39b04c10-be0b-460e-a420-95e3b59332ac_ENSG00000010256.6"; transcript_id "39b04c10-be0b-460e-a420-95e3b59332ac_ENSG00000010256.6";
chr3	/dev/stdin	exon	48637063	48637143	.	-	.	gene_id "39b04c10-be0b-460e-a420-95e3b59332ac_ENSG00000010256.6"; transcript_id "39b04c10-be0b-460e-a420-95e3b59332ac_ENSG00000010256.6"; exon_number "1"; exon_id "39b04c10-be0b-460e-a420-95e3b59332ac_ENSG00000010256.6.1";
chr3	/dev/stdin	CDS	48637066	48637143	.	-	0	gene_id "39b04c10-be0b-460e-a420-95e3b59332ac_ENSG00000010256.6"; transcript_id "39b04c10-be0b-460e-a420-95e3b59332ac_ENSG00000010256.6"; exon_number "1"; exon_id "39b04c10-be0b-460e-a420-95e3b59332ac_ENSG00000010256.6.1";
chr3	/dev/stdin	exon	48638408	48638551	.	-	.	gene_id "39b04c10-be0b-460e-a420-95e3b59332ac_ENSG00000010256.6"; transcript_id "39b04c10-be0b-460e-a420-95e3b59332ac_ENSG00000010256.6"; exon_number "2"; exon_id "39b04c10-be0b-460e-a420-95e3b59332ac_ENSG00000010256.6.2";
chr3	/dev/stdin	CDS	48638408	48638551	.	-	0	gene_id "39b04c10-be0b-460e-a420-95e3b59332ac_ENSG00000010256.6"; transcript_id "39b04c10-be0b-460e-a420-95e3b59332ac_ENSG00000010256.6"; exon_number "2"; exon_id "39b04c10-be0b-460e-a420-95e3b59332ac_ENSG00000010256.6.2";
chr3	/dev/stdin	exon	48638785	48638900	.	-	.	gene_id "39b04c10-be0b-460e-a420-95e3b59332ac_ENSG00000010256.6"; transcript_id "39b04c10-be0b-460e-a420-95e3b59332ac_ENSG00000010256.6"; exon_number "3"; exon_id "39b04c10-be0b-460e-a420-95e3b59332ac_ENSG00000010256.6.3";
chr3	/dev/stdin	CDS	48638785	48638900	.	-	2	gene_id "39b04c10-be0b-460e-a420-95e3b59332ac_ENSG00000010256.6"; transcript_id "39b04c10-be0b-460e-a420-95e3b59332ac_ENSG00000010256.6"; exon_number "3"; exon_id "39b04c10-be0b-460e-a420-95e3b59332ac_ENSG00000010256.6.3";
chr3	/dev/stdin	exon	48640997	48641076	.	-	.	gene_id "39b04c10-be0b-460e-a420-95e3b59332ac_ENSG00000010256.6"; transcript_id "39b04c10-be0b-460e-a420-95e3b59332ac_ENSG00000010256.6"; exon_number "4"; exon_id "39b04c10-be0b-460e-a420-95e3b59332ac_ENSG00000010256.6.4";
chr3	/dev/stdin	CDS	48640997	48641076	.	-	1	gene_id "39b04c10-be0b-460e-a420-95e3b59332ac_ENSG00000010256.6"; transcript_id "39b04c10-be0b-460e-a420-95e3b59332ac_ENSG00000010256.6"; exon_number "4"; exon_id "39b04c10-be0b-460e-a420-95e3b59332ac_ENSG00000010256.6.4";
chr3	/dev/stdin	exon	48641666	48641864	.	-	.	gene_id "39b04c10-be0b-460e-a420-95e3b59332ac_ENSG00000010256.6"; transcript_id "39b04c10-be0b-460e-a420-95e3b59332ac_ENSG00000010256.6"; exon_number "5"; exon_id "39b04c10-be0b-460e-a420-95e3b59332ac_ENSG00000010256.6.5";
chr3	/dev/stdin	CDS	48641666	48641864	.	-	2	gene_id "39b04c10-be0b-460e-a420-95e3b59332ac_ENSG00000010256.6"; transcript_id "39b04c10-be0b-460e-a420-95e3b59332ac_ENSG00000010256.6"; exon_number "5"; exon_id "39b04c10-be0b-460e-a420-95e3b59332ac_ENSG00000010256.6.5";
chr3	/dev/stdin	exon	48642084	48642213	.	-	.	gene_id "39b04c10-be0b-460e-a420-95e3b59332ac_ENSG00000010256.6"; transcript_id "39b04c10-be0b-460e-a420-95e3b59332ac_ENSG00000010256.6"; exon_number "6"; exon_id "39b04c10-be0b-460e-a420-95e3b59332ac_ENSG00000010256.6.6";
chr3	/dev/stdin	CDS	48642084	48642213	.	-	0	gene_id "39b04c10-be0b-460e-a420-95e3b59332ac_ENSG00000010256.6"; transcript_id "39b04c10-be0b-460e-a420-95e3b59332ac_ENSG00000010256.6"; exon_number "6"; exon_id "39b04c10-be0b-460e-a420-95e3b59332ac_ENSG00000010256.6.6";
chr3	/dev/stdin	exon	48643203	48643289	.	-	.	gene_id "39b04c10-be0b-460e-a420-95e3b59332ac_ENSG00000010256.6"; transcript_id "39b04c10-be0b-460e-a420-95e3b59332ac_ENSG00000010256.6"; exon_number "7"; exon_id "39b04c10-be0b-460e-a420-95e3b59332ac_ENSG00000010256.6.7";
chr3	/dev/stdin	CDS	48643203	48643289	.	-	0	gene_id "39b04c10-be0b-460e-a420-95e3b59332ac_ENSG00000010256.6"; transcript_id "39b04c10-be0b-460e-a420-95e3b59332ac_ENSG00000010256.6"; exon_number "7"; exon_id "39b04c10-be0b-460e-a420-95e3b59332ac_ENSG00000010256.6.7";
chr3	/dev/stdin	exon	48646595	48646735	.	-	.	gene_id "39b04c10-be0b-460e-a420-95e3b59332ac_ENSG00000010256.6"; transcript_id "39b04c10-be0b-460e-a420-95e3b59332ac_ENSG00000010256.6"; exon_number "8"; exon_id "39b04c10-be0b-460e-a420-95e3b59332ac_ENSG00000010256.6.8";
chr3	/dev/stdin	CDS	48646595	48646735	.	-	0	gene_id "39b04c10-be0b-460e-a420-95e3b59332ac_ENSG00000010256.6"; transcript_id "39b04c10-be0b-460e-a420-95e3b59332ac_ENSG00000010256.6"; exon_number "8"; exon_id "39b04c10-be0b-460e-a420-95e3b59332ac_ENSG00000010256.6.8";
chr3	/dev/stdin	exon	48646985	48647029	.	-	.	gene_id "39b04c10-be0b-460e-a420-95e3b59332ac_ENSG00000010256.6"; transcript_id "39b04c10-be0b-460e-a420-95e3b59332ac_ENSG00000010256.6"; exon_number "9"; exon_id "39b04c10-be0b-460e-a420-95e3b59332ac_ENSG00000010256.6.9";
chr3	/dev/stdin	CDS	48646985	48647029	.	-	0	gene_id "39b04c10-be0b-460e-a420-95e3b59332ac_ENSG00000010256.6"; transcript_id "39b04c10-be0b-460e-a420-95e3b59332ac_ENSG00000010256.6"; exon_number "9"; exon_id "39b04c10-be0b-460e-a420-95e3b59332ac_ENSG00000010256.6.9";
chr3	/dev/stdin	start_codon	48647027	48647029	.	-	0	gene_id "39b04c10-be0b-460e-a420-95e3b59332ac_ENSG00000010256.6"; transcript_id "39b04c10-be0b-460e-a420-95e3b59332ac_ENSG00000010256.6"; exon_number "9"; exon_id "39b04c10-be0b-460e-a420-95e3b59332ac_ENSG00000010256.6.9";
chr3	/dev/stdin	stop_codon	48637063	48637065	.	-	0	gene_id "39b04c10-be0b-460e-a420-95e3b59332ac_ENSG00000010256.6"; transcript_id "39b04c10-be0b-460e-a420-95e3b59332ac_ENSG00000010256.6"; exon_number "1"; exon_id "39b04c10-be0b-460e-a420-95e3b59332ac_ENSG00000010256.6.1";
chr3	/dev/stdin	transcript	48637552	48647029	.	-	.	gene_id "fee50908-e620-4723-befc-fd9a2261d043_ENSG00000010256.6"; transcript_id "fee50908-e620-4723-befc-fd9a2261d043_ENSG00000010256.6";
chr3	/dev/stdin	exon	48637552	48637584	.	-	.	gene_id "fee50908-e620-4723-befc-fd9a2261d043_ENSG00000010256.6"; transcript_id "fee50908-e620-4723-befc-fd9a2261d043_ENSG00000010256.6"; exon_number "1"; exon_id "fee50908-e620-4723-befc-fd9a2261d043_ENSG00000010256.6.1";
chr3	/dev/stdin	CDS	48637552	48637584	.	-	1	gene_id "fee50908-e620-4723-befc-fd9a2261d043_ENSG00000010256.6"; transcript_id "fee50908-e620-4723-befc-fd9a2261d043_ENSG00000010256.6"; exon_number "1"; exon_id "fee50908-e620-4723-befc-fd9a2261d043_ENSG00000010256.6.1";
chr3	/dev/stdin	exon	48637915	48638000	.	-	.	gene_id "fee50908-e620-4723-befc-fd9a2261d043_ENSG00000010256.6"; transcript_id "fee50908-e620-4723-befc-fd9a2261d043_ENSG00000010256.6"; exon_number "2"; exon_id "fee50908-e620-4723-befc-fd9a2261d043_ENSG00000010256.6.2";
chr3	/dev/stdin	CDS	48637915	48638000	.	-	0	gene_id "fee50908-e620-4723-befc-fd9a2261d043_ENSG00000010256.6"; transcript_id "fee50908-e620-4723-befc-fd9a2261d043_ENSG00000010256.6"; exon_number "2"; exon_id "fee50908-e620-4723-befc-fd9a2261d043_ENSG00000010256.6.2";
chr3	/dev/stdin	exon	48638113	48638273	.	-	.	gene_id "fee50908-e620-4723-befc-fd9a2261d043_ENSG00000010256.6"; transcript_id "fee50908-e620-4723-befc-fd9a2261d043_ENSG00000010256.6"; exon_number "3"; exon_id "fee50908-e620-4723-befc-fd9a2261d043_ENSG00000010256.6.3";
chr3	/dev/stdin	CDS	48638113	48638273	.	-	2	gene_id "fee50908-e620-4723-befc-fd9a2261d043_ENSG00000010256.6"; transcript_id "fee50908-e620-4723-befc-fd9a2261d043_ENSG00000010256.6"; exon_number "3"; exon_id "fee50908-e620-4723-befc-fd9a2261d043_ENSG00000010256.6.3";
chr3	/dev/stdin	exon	48638408	48638551	.	-	.	gene_id "fee50908-e620-4723-befc-fd9a2261d043_ENSG00000010256.6"; transcript_id "fee50908-e620-4723-befc-fd9a2261d043_ENSG00000010256.6"; exon_number "4"; exon_id "fee50908-e620-4723-befc-fd9a2261d043_ENSG00000010256.6.4";
chr3	/dev/stdin	CDS	48638408	48638551	.	-	2	gene_id "fee50908-e620-4723-befc-fd9a2261d043_ENSG00000010256.6"; transcript_id "fee50908-e620-4723-befc-fd9a2261d043_ENSG00000010256.6"; exon_number "4"; exon_id "fee50908-e620-4723-befc-fd9a2261d043_ENSG00000010256.6.4";
chr3	/dev/stdin	exon	48638785	48638903	.	-	.	gene_id "fee50908-e620-4723-befc-fd9a2261d043_ENSG00000010256.6"; transcript_id "fee50908-e620-4723-befc-fd9a2261d043_ENSG00000010256.6"; exon_number "5"; exon_id "fee50908-e620-4723-befc-fd9a2261d043_ENSG00000010256.6.5";
chr3	/dev/stdin	CDS	48638785	48638903	.	-	1	gene_id "fee50908-e620-4723-befc-fd9a2261d043_ENSG00000010256.6"; transcript_id "fee50908-e620-4723-befc-fd9a2261d043_ENSG00000010256.6"; exon_number "5"; exon_id "fee50908-e620-4723-befc-fd9a2261d043_ENSG00000010256.6.5";
chr3	/dev/stdin	exon	48641666	48641864	.	-	.	gene_id "fee50908-e620-4723-befc-fd9a2261d043_ENSG00000010256.6"; transcript_id "fee50908-e620-4723-befc-fd9a2261d043_ENSG00000010256.6"; exon_number "6"; exon_id "fee50908-e620-4723-befc-fd9a2261d043_ENSG00000010256.6.6";
chr3	/dev/stdin	CDS	48641666	48641864	.	-	2	gene_id "fee50908-e620-4723-befc-fd9a2261d043_ENSG00000010256.6"; transcript_id "fee50908-e620-4723-befc-fd9a2261d043_ENSG00000010256.6"; exon_number "6"; exon_id "fee50908-e620-4723-befc-fd9a2261d043_ENSG00000010256.6.6";
chr3	/dev/stdin	exon	48642084	48642213	.	-	.	gene_id "fee50908-e620-4723-befc-fd9a2261d043_ENSG00000010256.6"; transcript_id "fee50908-e620-4723-befc-fd9a2261d043_ENSG00000010256.6"; exon_number "7"; exon_id "fee50908-e620-4723-befc-fd9a2261d043_ENSG00000010256.6.7";
chr3	/dev/stdin	CDS	48642084	48642213	.	-	0	gene_id "fee50908-e620-4723-befc-fd9a2261d043_ENSG00000010256.6"; transcript_id "fee50908-e620-4723-befc-fd9a2261d043_ENSG00000010256.6"; exon_number "7"; exon_id "fee50908-e620-4723-befc-fd9a2261d043_ENSG00000010256.6.7";
chr3	/dev/stdin	exon	48643203	48643289	.	-	.	gene_id "fee50908-e620-4723-befc-fd9a2261d043_ENSG00000010256.6"; transcript_id "fee50908-e620-4723-befc-fd9a2261d043_ENSG00000010256.6"; exon_number "8"; exon_id "fee50908-e620-4723-befc-fd9a2261d043_ENSG00000010256.6.8";
chr3	/dev/stdin	CDS	48643203	48643289	.	-	0	gene_id "fee50908-e620-4723-befc-fd9a2261d043_ENSG00000010256.6"; transcript_id "fee50908-e620-4723-befc-fd9a2261d043_ENSG00000010256.6"; exon_number "8"; exon_id "fee50908-e620-4723-befc-fd9a2261d043_ENSG00000010256.6.8";
chr3	/dev/stdin	exon	48646595	48646735	.	-	.	gene_id "fee50908-e620-4723-befc-fd9a2261d043_ENSG00000010256.6"; transcript_id "fee50908-e620-4723-befc-fd9a2261d043_ENSG00000010256.6"; exon_number "9"; exon_id "fee50908-e620-4723-befc-fd9a2261d043_ENSG00000010256.6.9";
chr3	/dev/stdin	CDS	48646595	48646735	.	-	0	gene_id "fee50908-e620-4723-befc-fd9a2261d043_ENSG00000010256.6"; transcript_id "fee50908-e620-4723-befc-fd9a2261d043_ENSG00000010256.6"; exon_number "9"; exon_id "fee50908-e620-4723-befc-fd9a2261d043_ENSG00000010256.6.9";
chr3	/dev/stdin	exon	48646985	48647029	.	-	.	gene_id "fee50908-e620-4723-befc-fd9a2261d043_ENSG00000010256.6"; transcript_id "fee50908-e620-4723-befc-fd9a2261d043_ENSG00000010256.6"; exon_number "10"; exon_id "fee50908-e620-4723-befc-fd9a2261d043_ENSG00000010256.6.10";
chr3	/dev/stdin	CDS	48646985	48647029	.	-	0	gene_id "fee50908-e620-4723-befc-fd9a2261d043_ENSG00000010256.6"; transcript_id "fee50908-e620-4723-befc-fd9a2261d043_ENSG00000010256.6"; exon_number "10"; exon_id "fee50908-e620-4723-befc-fd9a2261d043_ENSG00000010256.6.10";
chr3	/dev/stdin	start_codon	48647027	48647029	.	-	0	gene_id "fee50908-e620-4723-befc-fd9a2261d043_ENSG00000010256.6"; transcript_id "fee50908-e620-4723-befc-fd9a2261d043_ENSG00000010256.6"; exon_number "10"; exon_id "fee50908-e620-4723-befc-fd9a2261d043_ENSG00000010256.6.10";
chr3	/dev/stdin	transcript	48639953	48647029	.	-	.	gene_id "fb4bb998-44b2-4339-808b-ae38e4d362b1_ENSG00000010256.6"; transcript_id "fb4bb998-44b2-4339-808b-ae38e4d362b1_ENSG00000010256.6";
chr3	/dev/stdin	exon	48639953	48641076	.	-	.	gene_id "fb4bb998-44b2-4339-808b-ae38e4d362b1_ENSG00000010256.6"; transcript_id "fb4bb998-44b2-4339-808b-ae38e4d362b1_ENSG00000010256.6"; exon_number "1"; exon_id "fb4bb998-44b2-4339-808b-ae38e4d362b1_ENSG00000010256.6.1";
chr3	/dev/stdin	CDS	48639953	48641076	.	-	1	gene_id "fb4bb998-44b2-4339-808b-ae38e4d362b1_ENSG00000010256.6"; transcript_id "fb4bb998-44b2-4339-808b-ae38e4d362b1_ENSG00000010256.6"; exon_number "1"; exon_id "fb4bb998-44b2-4339-808b-ae38e4d362b1_ENSG00000010256.6.1";
chr3	/dev/stdin	exon	48641666	48641864	.	-	.	gene_id "fb4bb998-44b2-4339-808b-ae38e4d362b1_ENSG00000010256.6"; transcript_id "fb4bb998-44b2-4339-808b-ae38e4d362b1_ENSG00000010256.6"; exon_number "2"; exon_id "fb4bb998-44b2-4339-808b-ae38e4d362b1_ENSG00000010256.6.2";
chr3	/dev/stdin	CDS	48641666	48641864	.	-	2	gene_id "fb4bb998-44b2-4339-808b-ae38e4d362b1_ENSG00000010256.6"; transcript_id "fb4bb998-44b2-4339-808b-ae38e4d362b1_ENSG00000010256.6"; exon_number "2"; exon_id "fb4bb998-44b2-4339-808b-ae38e4d362b1_ENSG00000010256.6.2";
chr3	/dev/stdin	exon	48642084	48642213	.	-	.	gene_id "fb4bb998-44b2-4339-808b-ae38e4d362b1_ENSG00000010256.6"; transcript_id "fb4bb998-44b2-4339-808b-ae38e4d362b1_ENSG00000010256.6"; exon_number "3"; exon_id "fb4bb998-44b2-4339-808b-ae38e4d362b1_ENSG00000010256.6.3";
chr3	/dev/stdin	CDS	48642084	48642213	.	-	0	gene_id "fb4bb998-44b2-4339-808b-ae38e4d362b1_ENSG00000010256.6"; transcript_id "fb4bb998-44b2-4339-808b-ae38e4d362b1_ENSG00000010256.6"; exon_number "3"; exon_id "fb4bb998-44b2-4339-808b-ae38e4d362b1_ENSG00000010256.6.3";
chr3	/dev/stdin	exon	48643203	48643289	.	-	.	gene_id "fb4bb998-44b2-4339-808b-ae38e4d362b1_ENSG00000010256.6"; transcript_id "fb4bb998-44b2-4339-808b-ae38e4d362b1_ENSG00000010256.6"; exon_number "4"; exon_id "fb4bb998-44b2-4339-808b-ae38e4d362b1_ENSG00000010256.6.4";
chr3	/dev/stdin	CDS	48643203	48643289	.	-	0	gene_id "fb4bb998-44b2-4339-808b-ae38e4d362b1_ENSG00000010256.6"; transcript_id "fb4bb998-44b2-4339-808b-ae38e4d362b1_ENSG00000010256.6"; exon_number "4"; exon_id "fb4bb998-44b2-4339-808b-ae38e4d362b1_ENSG00000010256.6.4";
chr3	/dev/stdin	exon	48646595	48646735	.	-	.	gene_id "fb4bb998-44b2-4339-808b-ae38e4d362b1_ENSG00000010256.6"; transcript_id "fb4bb998-44b2-4339-808b-ae38e4d362b1_ENSG00000010256.6"; exon_number "5"; exon_id "fb4bb998-44b2-4339-808b-ae38e4d362b1_ENSG00000010256.6.5";
chr3	/dev/stdin	CDS	48646595	48646735	.	-	0	gene_id "fb4bb998-44b2-4339-808b-ae38e4d362b1_ENSG00000010256.6"; transcript_id "fb4bb998-44b2-4339-808b-ae38e4d362b1_ENSG00000010256.6"; exon_number "5"; exon_id "fb4bb998-44b2-4339-808b-ae38e4d362b1_ENSG00000010256.6.5";
chr3	/dev/stdin	exon	48646985	48647029	.	-	.	gene_id "fb4bb998-44b2-4339-808b-ae38e4d362b1_ENSG00000010256.6"; transcript_id "fb4bb998-44b2-4339-808b-ae38e4d362b1_ENSG00000010256.6"; exon_number "6"; exon_id "fb4bb998-44b2-4339-808b-ae38e4d362b1_ENSG00000010256.6.6";
chr3	/dev/stdin	CDS	48646985	48647029	.	-	0	gene_id "fb4bb998-44b2-4339-808b-ae38e4d362b1_ENSG00000010256.6"; transcript_id "fb4bb998-44b2-4339-808b-ae38e4d362b1_ENSG00000010256.6"; exon_number "6"; exon_id "fb4bb998-44b2-4339-808b-ae38e4d362b1_ENSG00000010256.6.6";
chr3	/dev/stdin	start_codon	48647027	48647029	.	-	0	gene_id "fb4bb998-44b2-4339-808b-ae38e4d362b1_ENSG00000010256.6"; transcript_id "fb4bb998-44b2-4339-808b-ae38e4d362b1_ENSG00000010256.6"; exon_number "6"; exon_id "fb4bb998-44b2-4339-808b-ae38e4d362b1_ENSG00000010256.6.6";
chr3	/dev/stdin	transcript	48644985	48647029	.	-	.	gene_id "6566ee42-b142-46db-abfa-75ef2743afdd_ENSG00000010256.6"; transcript_id "6566ee42-b142-46db-abfa-75ef2743afdd_ENSG00000010256.6";
chr3	/dev/stdin	exon	48644985	48646735	.	-	.	gene_id "6566ee42-b142-46db-abfa-75ef2743afdd_ENSG00000010256.6"; transcript_id "6566ee42-b142-46db-abfa-75ef2743afdd_ENSG00000010256.6"; exon_number "1"; exon_id "6566ee42-b142-46db-abfa-75ef2743afdd_ENSG00000010256.6.1";
chr3	/dev/stdin	CDS	48644985	48646735	.	-	0	gene_id "6566ee42-b142-46db-abfa-75ef2743afdd_ENSG00000010256.6"; transcript_id "6566ee42-b142-46db-abfa-75ef2743afdd_ENSG00000010256.6"; exon_number "1"; exon_id "6566ee42-b142-46db-abfa-75ef2743afdd_ENSG00000010256.6.1";
chr3	/dev/stdin	exon	48646985	48647029	.	-	.	gene_id "6566ee42-b142-46db-abfa-75ef2743afdd_ENSG00000010256.6"; transcript_id "6566ee42-b142-46db-abfa-75ef2743afdd_ENSG00000010256.6"; exon_number "2"; exon_id "6566ee42-b142-46db-abfa-75ef2743afdd_ENSG00000010256.6.2";
chr3	/dev/stdin	CDS	48646985	48647029	.	-	0	gene_id "6566ee42-b142-46db-abfa-75ef2743afdd_ENSG00000010256.6"; transcript_id "6566ee42-b142-46db-abfa-75ef2743afdd_ENSG00000010256.6"; exon_number "2"; exon_id "6566ee42-b142-46db-abfa-75ef2743afdd_ENSG00000010256.6.2";
chr3	/dev/stdin	start_codon	48647027	48647029	.	-	0	gene_id "6566ee42-b142-46db-abfa-75ef2743afdd_ENSG00000010256.6"; transcript_id "6566ee42-b142-46db-abfa-75ef2743afdd_ENSG00000010256.6"; exon_number "2"; exon_id "6566ee42-b142-46db-abfa-75ef2743afdd_ENSG00000010256.6.2";
chr3	/dev/stdin	transcript	48663157	48672874	.	-	.	gene_id "ENST00000395550.2_ENSG00000225697.6"; transcript_id "ENST00000395550.2_ENSG00000225697.6";
chr3	/dev/stdin	exon	48663157	48663433	.	-	.	gene_id "ENST00000395550.2_ENSG00000225697.6"; transcript_id "ENST00000395550.2_ENSG00000225697.6"; exon_number "1"; exon_id "ENST00000395550.2_ENSG00000225697.6.1";
chr3	/dev/stdin	CDS	48663157	48663433	.	-	0	gene_id "ENST00000395550.2_ENSG00000225697.6"; transcript_id "ENST00000395550.2_ENSG00000225697.6"; exon_number "1"; exon_id "ENST00000395550.2_ENSG00000225697.6.1";
chr3	/dev/stdin	exon	48663651	48663787	.	-	.	gene_id "ENST00000395550.2_ENSG00000225697.6"; transcript_id "ENST00000395550.2_ENSG00000225697.6"; exon_number "2"; exon_id "ENST00000395550.2_ENSG00000225697.6.2";
chr3	/dev/stdin	CDS	48663651	48663787	.	-	2	gene_id "ENST00000395550.2_ENSG00000225697.6"; transcript_id "ENST00000395550.2_ENSG00000225697.6"; exon_number "2"; exon_id "ENST00000395550.2_ENSG00000225697.6.2";
chr3	/dev/stdin	exon	48664064	48664118	.	-	.	gene_id "ENST00000395550.2_ENSG00000225697.6"; transcript_id "ENST00000395550.2_ENSG00000225697.6"; exon_number "3"; exon_id "ENST00000395550.2_ENSG00000225697.6.3";
chr3	/dev/stdin	CDS	48664064	48664118	.	-	0	gene_id "ENST00000395550.2_ENSG00000225697.6"; transcript_id "ENST00000395550.2_ENSG00000225697.6"; exon_number "3"; exon_id "ENST00000395550.2_ENSG00000225697.6.3";
chr3	/dev/stdin	exon	48664309	48664488	.	-	.	gene_id "ENST00000395550.2_ENSG00000225697.6"; transcript_id "ENST00000395550.2_ENSG00000225697.6"; exon_number "4"; exon_id "ENST00000395550.2_ENSG00000225697.6.4";
chr3	/dev/stdin	CDS	48664309	48664488	.	-	0	gene_id "ENST00000395550.2_ENSG00000225697.6"; transcript_id "ENST00000395550.2_ENSG00000225697.6"; exon_number "4"; exon_id "ENST00000395550.2_ENSG00000225697.6.4";
chr3	/dev/stdin	exon	48665379	48665471	.	-	.	gene_id "ENST00000395550.2_ENSG00000225697.6"; transcript_id "ENST00000395550.2_ENSG00000225697.6"; exon_number "5"; exon_id "ENST00000395550.2_ENSG00000225697.6.5";
chr3	/dev/stdin	CDS	48665379	48665471	.	-	0	gene_id "ENST00000395550.2_ENSG00000225697.6"; transcript_id "ENST00000395550.2_ENSG00000225697.6"; exon_number "5"; exon_id "ENST00000395550.2_ENSG00000225697.6.5";
chr3	/dev/stdin	exon	48665867	48665974	.	-	.	gene_id "ENST00000395550.2_ENSG00000225697.6"; transcript_id "ENST00000395550.2_ENSG00000225697.6"; exon_number "6"; exon_id "ENST00000395550.2_ENSG00000225697.6.6";
chr3	/dev/stdin	CDS	48665867	48665974	.	-	0	gene_id "ENST00000395550.2_ENSG00000225697.6"; transcript_id "ENST00000395550.2_ENSG00000225697.6"; exon_number "6"; exon_id "ENST00000395550.2_ENSG00000225697.6.6";
chr3	/dev/stdin	exon	48666055	48666147	.	-	.	gene_id "ENST00000395550.2_ENSG00000225697.6"; transcript_id "ENST00000395550.2_ENSG00000225697.6"; exon_number "7"; exon_id "ENST00000395550.2_ENSG00000225697.6.7";
chr3	/dev/stdin	CDS	48666055	48666147	.	-	0	gene_id "ENST00000395550.2_ENSG00000225697.6"; transcript_id "ENST00000395550.2_ENSG00000225697.6"; exon_number "7"; exon_id "ENST00000395550.2_ENSG00000225697.6.7";
chr3	/dev/stdin	exon	48667075	48667144	.	-	.	gene_id "ENST00000395550.2_ENSG00000225697.6"; transcript_id "ENST00000395550.2_ENSG00000225697.6"; exon_number "8"; exon_id "ENST00000395550.2_ENSG00000225697.6.8";
chr3	/dev/stdin	CDS	48667075	48667144	.	-	1	gene_id "ENST00000395550.2_ENSG00000225697.6"; transcript_id "ENST00000395550.2_ENSG00000225697.6"; exon_number "8"; exon_id "ENST00000395550.2_ENSG00000225697.6.8";
chr3	/dev/stdin	exon	48667305	48667411	.	-	.	gene_id "ENST00000395550.2_ENSG00000225697.6"; transcript_id "ENST00000395550.2_ENSG00000225697.6"; exon_number "9"; exon_id "ENST00000395550.2_ENSG00000225697.6.9";
chr3	/dev/stdin	CDS	48667305	48667411	.	-	0	gene_id "ENST00000395550.2_ENSG00000225697.6"; transcript_id "ENST00000395550.2_ENSG00000225697.6"; exon_number "9"; exon_id "ENST00000395550.2_ENSG00000225697.6.9";
chr3	/dev/stdin	exon	48667495	48667590	.	-	.	gene_id "ENST00000395550.2_ENSG00000225697.6"; transcript_id "ENST00000395550.2_ENSG00000225697.6"; exon_number "10"; exon_id "ENST00000395550.2_ENSG00000225697.6.10";
chr3	/dev/stdin	CDS	48667495	48667590	.	-	0	gene_id "ENST00000395550.2_ENSG00000225697.6"; transcript_id "ENST00000395550.2_ENSG00000225697.6"; exon_number "10"; exon_id "ENST00000395550.2_ENSG00000225697.6.10";
chr3	/dev/stdin	exon	48667871	48667948	.	-	.	gene_id "ENST00000395550.2_ENSG00000225697.6"; transcript_id "ENST00000395550.2_ENSG00000225697.6"; exon_number "11"; exon_id "ENST00000395550.2_ENSG00000225697.6.11";
chr3	/dev/stdin	CDS	48667871	48667948	.	-	0	gene_id "ENST00000395550.2_ENSG00000225697.6"; transcript_id "ENST00000395550.2_ENSG00000225697.6"; exon_number "11"; exon_id "ENST00000395550.2_ENSG00000225697.6.11";
chr3	/dev/stdin	exon	48668040	48668153	.	-	.	gene_id "ENST00000395550.2_ENSG00000225697.6"; transcript_id "ENST00000395550.2_ENSG00000225697.6"; exon_number "12"; exon_id "ENST00000395550.2_ENSG00000225697.6.12";
chr3	/dev/stdin	CDS	48668040	48668153	.	-	0	gene_id "ENST00000395550.2_ENSG00000225697.6"; transcript_id "ENST00000395550.2_ENSG00000225697.6"; exon_number "12"; exon_id "ENST00000395550.2_ENSG00000225697.6.12";
chr3	/dev/stdin	exon	48668426	48668573	.	-	.	gene_id "ENST00000395550.2_ENSG00000225697.6"; transcript_id "ENST00000395550.2_ENSG00000225697.6"; exon_number "13"; exon_id "ENST00000395550.2_ENSG00000225697.6.13";
chr3	/dev/stdin	CDS	48668426	48668573	.	-	1	gene_id "ENST00000395550.2_ENSG00000225697.6"; transcript_id "ENST00000395550.2_ENSG00000225697.6"; exon_number "13"; exon_id "ENST00000395550.2_ENSG00000225697.6.13";
chr3	/dev/stdin	exon	48668657	48668739	.	-	.	gene_id "ENST00000395550.2_ENSG00000225697.6"; transcript_id "ENST00000395550.2_ENSG00000225697.6"; exon_number "14"; exon_id "ENST00000395550.2_ENSG00000225697.6.14";
chr3	/dev/stdin	CDS	48668657	48668739	.	-	0	gene_id "ENST00000395550.2_ENSG00000225697.6"; transcript_id "ENST00000395550.2_ENSG00000225697.6"; exon_number "14"; exon_id "ENST00000395550.2_ENSG00000225697.6.14";
chr3	/dev/stdin	exon	48669082	48669234	.	-	.	gene_id "ENST00000395550.2_ENSG00000225697.6"; transcript_id "ENST00000395550.2_ENSG00000225697.6"; exon_number "15"; exon_id "ENST00000395550.2_ENSG00000225697.6.15";
chr3	/dev/stdin	CDS	48669082	48669234	.	-	0	gene_id "ENST00000395550.2_ENSG00000225697.6"; transcript_id "ENST00000395550.2_ENSG00000225697.6"; exon_number "15"; exon_id "ENST00000395550.2_ENSG00000225697.6.15";
chr3	/dev/stdin	exon	48669313	48669477	.	-	.	gene_id "ENST00000395550.2_ENSG00000225697.6"; transcript_id "ENST00000395550.2_ENSG00000225697.6"; exon_number "16"; exon_id "ENST00000395550.2_ENSG00000225697.6.16";
chr3	/dev/stdin	CDS	48669313	48669477	.	-	0	gene_id "ENST00000395550.2_ENSG00000225697.6"; transcript_id "ENST00000395550.2_ENSG00000225697.6"; exon_number "16"; exon_id "ENST00000395550.2_ENSG00000225697.6.16";
chr3	/dev/stdin	exon	48669678	48669829	.	-	.	gene_id "ENST00000395550.2_ENSG00000225697.6"; transcript_id "ENST00000395550.2_ENSG00000225697.6"; exon_number "17"; exon_id "ENST00000395550.2_ENSG00000225697.6.17";
chr3	/dev/stdin	CDS	48669678	48669829	.	-	2	gene_id "ENST00000395550.2_ENSG00000225697.6"; transcript_id "ENST00000395550.2_ENSG00000225697.6"; exon_number "17"; exon_id "ENST00000395550.2_ENSG00000225697.6.17";
chr3	/dev/stdin	exon	48670407	48670517	.	-	.	gene_id "ENST00000395550.2_ENSG00000225697.6"; transcript_id "ENST00000395550.2_ENSG00000225697.6"; exon_number "18"; exon_id "ENST00000395550.2_ENSG00000225697.6.18";
chr3	/dev/stdin	CDS	48670407	48670517	.	-	2	gene_id "ENST00000395550.2_ENSG00000225697.6"; transcript_id "ENST00000395550.2_ENSG00000225697.6"; exon_number "18"; exon_id "ENST00000395550.2_ENSG00000225697.6.18";
chr3	/dev/stdin	exon	48670684	48670823	.	-	.	gene_id "ENST00000395550.2_ENSG00000225697.6"; transcript_id "ENST00000395550.2_ENSG00000225697.6"; exon_number "19"; exon_id "ENST00000395550.2_ENSG00000225697.6.19";
chr3	/dev/stdin	CDS	48670684	48670823	.	-	1	gene_id "ENST00000395550.2_ENSG00000225697.6"; transcript_id "ENST00000395550.2_ENSG00000225697.6"; exon_number "19"; exon_id "ENST00000395550.2_ENSG00000225697.6.19";
chr3	/dev/stdin	exon	48670910	48671068	.	-	.	gene_id "ENST00000395550.2_ENSG00000225697.6"; transcript_id "ENST00000395550.2_ENSG00000225697.6"; exon_number "20"; exon_id "ENST00000395550.2_ENSG00000225697.6.20";
chr3	/dev/stdin	CDS	48670910	48671068	.	-	1	gene_id "ENST00000395550.2_ENSG00000225697.6"; transcript_id "ENST00000395550.2_ENSG00000225697.6"; exon_number "20"; exon_id "ENST00000395550.2_ENSG00000225697.6.20";
chr3	/dev/stdin	exon	48672804	48672874	.	-	.	gene_id "ENST00000395550.2_ENSG00000225697.6"; transcript_id "ENST00000395550.2_ENSG00000225697.6"; exon_number "21"; exon_id "ENST00000395550.2_ENSG00000225697.6.21";
chr3	/dev/stdin	CDS	48672804	48672874	.	-	0	gene_id "ENST00000395550.2_ENSG00000225697.6"; transcript_id "ENST00000395550.2_ENSG00000225697.6"; exon_number "21"; exon_id "ENST00000395550.2_ENSG00000225697.6.21";
chr3	/dev/stdin	start_codon	48672872	48672874	.	-	0	gene_id "ENST00000395550.2_ENSG00000225697.6"; transcript_id "ENST00000395550.2_ENSG00000225697.6"; exon_number "21"; exon_id "ENST00000395550.2_ENSG00000225697.6.21";
chr3	/dev/stdin	transcript	48663157	48672874	.	-	.	gene_id "48973940-4e87-479d-b28c-2e7034c1bb94_ENSG00000225697.6"; transcript_id "48973940-4e87-479d-b28c-2e7034c1bb94_ENSG00000225697.6";
chr3	/dev/stdin	exon	48663157	48663433	.	-	.	gene_id "48973940-4e87-479d-b28c-2e7034c1bb94_ENSG00000225697.6"; transcript_id "48973940-4e87-479d-b28c-2e7034c1bb94_ENSG00000225697.6"; exon_number "1"; exon_id "48973940-4e87-479d-b28c-2e7034c1bb94_ENSG00000225697.6.1";
chr3	/dev/stdin	CDS	48663157	48663433	.	-	0	gene_id "48973940-4e87-479d-b28c-2e7034c1bb94_ENSG00000225697.6"; transcript_id "48973940-4e87-479d-b28c-2e7034c1bb94_ENSG00000225697.6"; exon_number "1"; exon_id "48973940-4e87-479d-b28c-2e7034c1bb94_ENSG00000225697.6.1";
chr3	/dev/stdin	exon	48663651	48663787	.	-	.	gene_id "48973940-4e87-479d-b28c-2e7034c1bb94_ENSG00000225697.6"; transcript_id "48973940-4e87-479d-b28c-2e7034c1bb94_ENSG00000225697.6"; exon_number "2"; exon_id "48973940-4e87-479d-b28c-2e7034c1bb94_ENSG00000225697.6.2";
chr3	/dev/stdin	CDS	48663651	48663787	.	-	2	gene_id "48973940-4e87-479d-b28c-2e7034c1bb94_ENSG00000225697.6"; transcript_id "48973940-4e87-479d-b28c-2e7034c1bb94_ENSG00000225697.6"; exon_number "2"; exon_id "48973940-4e87-479d-b28c-2e7034c1bb94_ENSG00000225697.6.2";
chr3	/dev/stdin	exon	48664064	48664118	.	-	.	gene_id "48973940-4e87-479d-b28c-2e7034c1bb94_ENSG00000225697.6"; transcript_id "48973940-4e87-479d-b28c-2e7034c1bb94_ENSG00000225697.6"; exon_number "3"; exon_id "48973940-4e87-479d-b28c-2e7034c1bb94_ENSG00000225697.6.3";
chr3	/dev/stdin	CDS	48664064	48664118	.	-	0	gene_id "48973940-4e87-479d-b28c-2e7034c1bb94_ENSG00000225697.6"; transcript_id "48973940-4e87-479d-b28c-2e7034c1bb94_ENSG00000225697.6"; exon_number "3"; exon_id "48973940-4e87-479d-b28c-2e7034c1bb94_ENSG00000225697.6.3";
chr3	/dev/stdin	exon	48664309	48664488	.	-	.	gene_id "48973940-4e87-479d-b28c-2e7034c1bb94_ENSG00000225697.6"; transcript_id "48973940-4e87-479d-b28c-2e7034c1bb94_ENSG00000225697.6"; exon_number "4"; exon_id "48973940-4e87-479d-b28c-2e7034c1bb94_ENSG00000225697.6.4";
chr3	/dev/stdin	CDS	48664309	48664488	.	-	0	gene_id "48973940-4e87-479d-b28c-2e7034c1bb94_ENSG00000225697.6"; transcript_id "48973940-4e87-479d-b28c-2e7034c1bb94_ENSG00000225697.6"; exon_number "4"; exon_id "48973940-4e87-479d-b28c-2e7034c1bb94_ENSG00000225697.6.4";
chr3	/dev/stdin	exon	48665379	48665471	.	-	.	gene_id "48973940-4e87-479d-b28c-2e7034c1bb94_ENSG00000225697.6"; transcript_id "48973940-4e87-479d-b28c-2e7034c1bb94_ENSG00000225697.6"; exon_number "5"; exon_id "48973940-4e87-479d-b28c-2e7034c1bb94_ENSG00000225697.6.5";
chr3	/dev/stdin	CDS	48665379	48665471	.	-	0	gene_id "48973940-4e87-479d-b28c-2e7034c1bb94_ENSG00000225697.6"; transcript_id "48973940-4e87-479d-b28c-2e7034c1bb94_ENSG00000225697.6"; exon_number "5"; exon_id "48973940-4e87-479d-b28c-2e7034c1bb94_ENSG00000225697.6.5";
chr3	/dev/stdin	exon	48665867	48665974	.	-	.	gene_id "48973940-4e87-479d-b28c-2e7034c1bb94_ENSG00000225697.6"; transcript_id "48973940-4e87-479d-b28c-2e7034c1bb94_ENSG00000225697.6"; exon_number "6"; exon_id "48973940-4e87-479d-b28c-2e7034c1bb94_ENSG00000225697.6.6";
chr3	/dev/stdin	CDS	48665867	48665974	.	-	0	gene_id "48973940-4e87-479d-b28c-2e7034c1bb94_ENSG00000225697.6"; transcript_id "48973940-4e87-479d-b28c-2e7034c1bb94_ENSG00000225697.6"; exon_number "6"; exon_id "48973940-4e87-479d-b28c-2e7034c1bb94_ENSG00000225697.6.6";
chr3	/dev/stdin	exon	48666055	48666147	.	-	.	gene_id "48973940-4e87-479d-b28c-2e7034c1bb94_ENSG00000225697.6"; transcript_id "48973940-4e87-479d-b28c-2e7034c1bb94_ENSG00000225697.6"; exon_number "7"; exon_id "48973940-4e87-479d-b28c-2e7034c1bb94_ENSG00000225697.6.7";
chr3	/dev/stdin	CDS	48666055	48666147	.	-	0	gene_id "48973940-4e87-479d-b28c-2e7034c1bb94_ENSG00000225697.6"; transcript_id "48973940-4e87-479d-b28c-2e7034c1bb94_ENSG00000225697.6"; exon_number "7"; exon_id "48973940-4e87-479d-b28c-2e7034c1bb94_ENSG00000225697.6.7";
chr3	/dev/stdin	exon	48667075	48667144	.	-	.	gene_id "48973940-4e87-479d-b28c-2e7034c1bb94_ENSG00000225697.6"; transcript_id "48973940-4e87-479d-b28c-2e7034c1bb94_ENSG00000225697.6"; exon_number "8"; exon_id "48973940-4e87-479d-b28c-2e7034c1bb94_ENSG00000225697.6.8";
chr3	/dev/stdin	CDS	48667075	48667144	.	-	1	gene_id "48973940-4e87-479d-b28c-2e7034c1bb94_ENSG00000225697.6"; transcript_id "48973940-4e87-479d-b28c-2e7034c1bb94_ENSG00000225697.6"; exon_number "8"; exon_id "48973940-4e87-479d-b28c-2e7034c1bb94_ENSG00000225697.6.8";
chr3	/dev/stdin	exon	48667305	48667411	.	-	.	gene_id "48973940-4e87-479d-b28c-2e7034c1bb94_ENSG00000225697.6"; transcript_id "48973940-4e87-479d-b28c-2e7034c1bb94_ENSG00000225697.6"; exon_number "9"; exon_id "48973940-4e87-479d-b28c-2e7034c1bb94_ENSG00000225697.6.9";
chr3	/dev/stdin	CDS	48667305	48667411	.	-	0	gene_id "48973940-4e87-479d-b28c-2e7034c1bb94_ENSG00000225697.6"; transcript_id "48973940-4e87-479d-b28c-2e7034c1bb94_ENSG00000225697.6"; exon_number "9"; exon_id "48973940-4e87-479d-b28c-2e7034c1bb94_ENSG00000225697.6.9";
chr3	/dev/stdin	exon	48667495	48667590	.	-	.	gene_id "48973940-4e87-479d-b28c-2e7034c1bb94_ENSG00000225697.6"; transcript_id "48973940-4e87-479d-b28c-2e7034c1bb94_ENSG00000225697.6"; exon_number "10"; exon_id "48973940-4e87-479d-b28c-2e7034c1bb94_ENSG00000225697.6.10";
chr3	/dev/stdin	CDS	48667495	48667590	.	-	0	gene_id "48973940-4e87-479d-b28c-2e7034c1bb94_ENSG00000225697.6"; transcript_id "48973940-4e87-479d-b28c-2e7034c1bb94_ENSG00000225697.6"; exon_number "10"; exon_id "48973940-4e87-479d-b28c-2e7034c1bb94_ENSG00000225697.6.10";
chr3	/dev/stdin	exon	48667871	48667948	.	-	.	gene_id "48973940-4e87-479d-b28c-2e7034c1bb94_ENSG00000225697.6"; transcript_id "48973940-4e87-479d-b28c-2e7034c1bb94_ENSG00000225697.6"; exon_number "11"; exon_id "48973940-4e87-479d-b28c-2e7034c1bb94_ENSG00000225697.6.11";
chr3	/dev/stdin	CDS	48667871	48667948	.	-	0	gene_id "48973940-4e87-479d-b28c-2e7034c1bb94_ENSG00000225697.6"; transcript_id "48973940-4e87-479d-b28c-2e7034c1bb94_ENSG00000225697.6"; exon_number "11"; exon_id "48973940-4e87-479d-b28c-2e7034c1bb94_ENSG00000225697.6.11";
chr3	/dev/stdin	exon	48668040	48668153	.	-	.	gene_id "48973940-4e87-479d-b28c-2e7034c1bb94_ENSG00000225697.6"; transcript_id "48973940-4e87-479d-b28c-2e7034c1bb94_ENSG00000225697.6"; exon_number "12"; exon_id "48973940-4e87-479d-b28c-2e7034c1bb94_ENSG00000225697.6.12";
chr3	/dev/stdin	CDS	48668040	48668153	.	-	0	gene_id "48973940-4e87-479d-b28c-2e7034c1bb94_ENSG00000225697.6"; transcript_id "48973940-4e87-479d-b28c-2e7034c1bb94_ENSG00000225697.6"; exon_number "12"; exon_id "48973940-4e87-479d-b28c-2e7034c1bb94_ENSG00000225697.6.12";
chr3	/dev/stdin	exon	48668426	48668573	.	-	.	gene_id "48973940-4e87-479d-b28c-2e7034c1bb94_ENSG00000225697.6"; transcript_id "48973940-4e87-479d-b28c-2e7034c1bb94_ENSG00000225697.6"; exon_number "13"; exon_id "48973940-4e87-479d-b28c-2e7034c1bb94_ENSG00000225697.6.13";
chr3	/dev/stdin	CDS	48668426	48668573	.	-	1	gene_id "48973940-4e87-479d-b28c-2e7034c1bb94_ENSG00000225697.6"; transcript_id "48973940-4e87-479d-b28c-2e7034c1bb94_ENSG00000225697.6"; exon_number "13"; exon_id "48973940-4e87-479d-b28c-2e7034c1bb94_ENSG00000225697.6.13";
chr3	/dev/stdin	exon	48668657	48668739	.	-	.	gene_id "48973940-4e87-479d-b28c-2e7034c1bb94_ENSG00000225697.6"; transcript_id "48973940-4e87-479d-b28c-2e7034c1bb94_ENSG00000225697.6"; exon_number "14"; exon_id "48973940-4e87-479d-b28c-2e7034c1bb94_ENSG00000225697.6.14";
chr3	/dev/stdin	CDS	48668657	48668739	.	-	0	gene_id "48973940-4e87-479d-b28c-2e7034c1bb94_ENSG00000225697.6"; transcript_id "48973940-4e87-479d-b28c-2e7034c1bb94_ENSG00000225697.6"; exon_number "14"; exon_id "48973940-4e87-479d-b28c-2e7034c1bb94_ENSG00000225697.6.14";
chr3	/dev/stdin	exon	48669196	48669234	.	-	.	gene_id "48973940-4e87-479d-b28c-2e7034c1bb94_ENSG00000225697.6"; transcript_id "48973940-4e87-479d-b28c-2e7034c1bb94_ENSG00000225697.6"; exon_number "15"; exon_id "48973940-4e87-479d-b28c-2e7034c1bb94_ENSG00000225697.6.15";
chr3	/dev/stdin	CDS	48669196	48669234	.	-	0	gene_id "48973940-4e87-479d-b28c-2e7034c1bb94_ENSG00000225697.6"; transcript_id "48973940-4e87-479d-b28c-2e7034c1bb94_ENSG00000225697.6"; exon_number "15"; exon_id "48973940-4e87-479d-b28c-2e7034c1bb94_ENSG00000225697.6.15";
chr3	/dev/stdin	exon	48669313	48669477	.	-	.	gene_id "48973940-4e87-479d-b28c-2e7034c1bb94_ENSG00000225697.6"; transcript_id "48973940-4e87-479d-b28c-2e7034c1bb94_ENSG00000225697.6"; exon_number "16"; exon_id "48973940-4e87-479d-b28c-2e7034c1bb94_ENSG00000225697.6.16";
chr3	/dev/stdin	CDS	48669313	48669477	.	-	0	gene_id "48973940-4e87-479d-b28c-2e7034c1bb94_ENSG00000225697.6"; transcript_id "48973940-4e87-479d-b28c-2e7034c1bb94_ENSG00000225697.6"; exon_number "16"; exon_id "48973940-4e87-479d-b28c-2e7034c1bb94_ENSG00000225697.6.16";
chr3	/dev/stdin	exon	48669678	48669829	.	-	.	gene_id "48973940-4e87-479d-b28c-2e7034c1bb94_ENSG00000225697.6"; transcript_id "48973940-4e87-479d-b28c-2e7034c1bb94_ENSG00000225697.6"; exon_number "17"; exon_id "48973940-4e87-479d-b28c-2e7034c1bb94_ENSG00000225697.6.17";
chr3	/dev/stdin	CDS	48669678	48669829	.	-	2	gene_id "48973940-4e87-479d-b28c-2e7034c1bb94_ENSG00000225697.6"; transcript_id "48973940-4e87-479d-b28c-2e7034c1bb94_ENSG00000225697.6"; exon_number "17"; exon_id "48973940-4e87-479d-b28c-2e7034c1bb94_ENSG00000225697.6.17";
chr3	/dev/stdin	exon	48670407	48670517	.	-	.	gene_id "48973940-4e87-479d-b28c-2e7034c1bb94_ENSG00000225697.6"; transcript_id "48973940-4e87-479d-b28c-2e7034c1bb94_ENSG00000225697.6"; exon_number "18"; exon_id "48973940-4e87-479d-b28c-2e7034c1bb94_ENSG00000225697.6.18";
chr3	/dev/stdin	CDS	48670407	48670517	.	-	2	gene_id "48973940-4e87-479d-b28c-2e7034c1bb94_ENSG00000225697.6"; transcript_id "48973940-4e87-479d-b28c-2e7034c1bb94_ENSG00000225697.6"; exon_number "18"; exon_id "48973940-4e87-479d-b28c-2e7034c1bb94_ENSG00000225697.6.18";
chr3	/dev/stdin	exon	48670684	48670823	.	-	.	gene_id "48973940-4e87-479d-b28c-2e7034c1bb94_ENSG00000225697.6"; transcript_id "48973940-4e87-479d-b28c-2e7034c1bb94_ENSG00000225697.6"; exon_number "19"; exon_id "48973940-4e87-479d-b28c-2e7034c1bb94_ENSG00000225697.6.19";
chr3	/dev/stdin	CDS	48670684	48670823	.	-	1	gene_id "48973940-4e87-479d-b28c-2e7034c1bb94_ENSG00000225697.6"; transcript_id "48973940-4e87-479d-b28c-2e7034c1bb94_ENSG00000225697.6"; exon_number "19"; exon_id "48973940-4e87-479d-b28c-2e7034c1bb94_ENSG00000225697.6.19";
chr3	/dev/stdin	exon	48670910	48671068	.	-	.	gene_id "48973940-4e87-479d-b28c-2e7034c1bb94_ENSG00000225697.6"; transcript_id "48973940-4e87-479d-b28c-2e7034c1bb94_ENSG00000225697.6"; exon_number "20"; exon_id "48973940-4e87-479d-b28c-2e7034c1bb94_ENSG00000225697.6.20";
chr3	/dev/stdin	CDS	48670910	48671068	.	-	1	gene_id "48973940-4e87-479d-b28c-2e7034c1bb94_ENSG00000225697.6"; transcript_id "48973940-4e87-479d-b28c-2e7034c1bb94_ENSG00000225697.6"; exon_number "20"; exon_id "48973940-4e87-479d-b28c-2e7034c1bb94_ENSG00000225697.6.20";
chr3	/dev/stdin	exon	48672804	48672874	.	-	.	gene_id "48973940-4e87-479d-b28c-2e7034c1bb94_ENSG00000225697.6"; transcript_id "48973940-4e87-479d-b28c-2e7034c1bb94_ENSG00000225697.6"; exon_number "21"; exon_id "48973940-4e87-479d-b28c-2e7034c1bb94_ENSG00000225697.6.21";
chr3	/dev/stdin	CDS	48672804	48672874	.	-	0	gene_id "48973940-4e87-479d-b28c-2e7034c1bb94_ENSG00000225697.6"; transcript_id "48973940-4e87-479d-b28c-2e7034c1bb94_ENSG00000225697.6"; exon_number "21"; exon_id "48973940-4e87-479d-b28c-2e7034c1bb94_ENSG00000225697.6.21";
chr3	/dev/stdin	start_codon	48672872	48672874	.	-	0	gene_id "48973940-4e87-479d-b28c-2e7034c1bb94_ENSG00000225697.6"; transcript_id "48973940-4e87-479d-b28c-2e7034c1bb94_ENSG00000225697.6"; exon_number "21"; exon_id "48973940-4e87-479d-b28c-2e7034c1bb94_ENSG00000225697.6.21";
chr3	/dev/stdin	transcript	48663157	48672874	.	-	.	gene_id "8f7141a9-6723-4e99-9710-393791b052ff_ENSG00000225697.6"; transcript_id "8f7141a9-6723-4e99-9710-393791b052ff_ENSG00000225697.6";
chr3	/dev/stdin	exon	48663157	48663433	.	-	.	gene_id "8f7141a9-6723-4e99-9710-393791b052ff_ENSG00000225697.6"; transcript_id "8f7141a9-6723-4e99-9710-393791b052ff_ENSG00000225697.6"; exon_number "1"; exon_id "8f7141a9-6723-4e99-9710-393791b052ff_ENSG00000225697.6.1";
chr3	/dev/stdin	CDS	48663157	48663433	.	-	2	gene_id "8f7141a9-6723-4e99-9710-393791b052ff_ENSG00000225697.6"; transcript_id "8f7141a9-6723-4e99-9710-393791b052ff_ENSG00000225697.6"; exon_number "1"; exon_id "8f7141a9-6723-4e99-9710-393791b052ff_ENSG00000225697.6.1";
chr3	/dev/stdin	exon	48663651	48663787	.	-	.	gene_id "8f7141a9-6723-4e99-9710-393791b052ff_ENSG00000225697.6"; transcript_id "8f7141a9-6723-4e99-9710-393791b052ff_ENSG00000225697.6"; exon_number "2"; exon_id "8f7141a9-6723-4e99-9710-393791b052ff_ENSG00000225697.6.2";
chr3	/dev/stdin	CDS	48663651	48663787	.	-	1	gene_id "8f7141a9-6723-4e99-9710-393791b052ff_ENSG00000225697.6"; transcript_id "8f7141a9-6723-4e99-9710-393791b052ff_ENSG00000225697.6"; exon_number "2"; exon_id "8f7141a9-6723-4e99-9710-393791b052ff_ENSG00000225697.6.2";
chr3	/dev/stdin	exon	48664064	48664118	.	-	.	gene_id "8f7141a9-6723-4e99-9710-393791b052ff_ENSG00000225697.6"; transcript_id "8f7141a9-6723-4e99-9710-393791b052ff_ENSG00000225697.6"; exon_number "3"; exon_id "8f7141a9-6723-4e99-9710-393791b052ff_ENSG00000225697.6.3";
chr3	/dev/stdin	CDS	48664064	48664118	.	-	2	gene_id "8f7141a9-6723-4e99-9710-393791b052ff_ENSG00000225697.6"; transcript_id "8f7141a9-6723-4e99-9710-393791b052ff_ENSG00000225697.6"; exon_number "3"; exon_id "8f7141a9-6723-4e99-9710-393791b052ff_ENSG00000225697.6.3";
chr3	/dev/stdin	exon	48664309	48664488	.	-	.	gene_id "8f7141a9-6723-4e99-9710-393791b052ff_ENSG00000225697.6"; transcript_id "8f7141a9-6723-4e99-9710-393791b052ff_ENSG00000225697.6"; exon_number "4"; exon_id "8f7141a9-6723-4e99-9710-393791b052ff_ENSG00000225697.6.4";
chr3	/dev/stdin	CDS	48664309	48664488	.	-	2	gene_id "8f7141a9-6723-4e99-9710-393791b052ff_ENSG00000225697.6"; transcript_id "8f7141a9-6723-4e99-9710-393791b052ff_ENSG00000225697.6"; exon_number "4"; exon_id "8f7141a9-6723-4e99-9710-393791b052ff_ENSG00000225697.6.4";
chr3	/dev/stdin	exon	48665379	48665471	.	-	.	gene_id "8f7141a9-6723-4e99-9710-393791b052ff_ENSG00000225697.6"; transcript_id "8f7141a9-6723-4e99-9710-393791b052ff_ENSG00000225697.6"; exon_number "5"; exon_id "8f7141a9-6723-4e99-9710-393791b052ff_ENSG00000225697.6.5";
chr3	/dev/stdin	CDS	48665379	48665471	.	-	2	gene_id "8f7141a9-6723-4e99-9710-393791b052ff_ENSG00000225697.6"; transcript_id "8f7141a9-6723-4e99-9710-393791b052ff_ENSG00000225697.6"; exon_number "5"; exon_id "8f7141a9-6723-4e99-9710-393791b052ff_ENSG00000225697.6.5";
chr3	/dev/stdin	exon	48665867	48665974	.	-	.	gene_id "8f7141a9-6723-4e99-9710-393791b052ff_ENSG00000225697.6"; transcript_id "8f7141a9-6723-4e99-9710-393791b052ff_ENSG00000225697.6"; exon_number "6"; exon_id "8f7141a9-6723-4e99-9710-393791b052ff_ENSG00000225697.6.6";
chr3	/dev/stdin	CDS	48665867	48665974	.	-	2	gene_id "8f7141a9-6723-4e99-9710-393791b052ff_ENSG00000225697.6"; transcript_id "8f7141a9-6723-4e99-9710-393791b052ff_ENSG00000225697.6"; exon_number "6"; exon_id "8f7141a9-6723-4e99-9710-393791b052ff_ENSG00000225697.6.6";
chr3	/dev/stdin	exon	48666055	48666147	.	-	.	gene_id "8f7141a9-6723-4e99-9710-393791b052ff_ENSG00000225697.6"; transcript_id "8f7141a9-6723-4e99-9710-393791b052ff_ENSG00000225697.6"; exon_number "7"; exon_id "8f7141a9-6723-4e99-9710-393791b052ff_ENSG00000225697.6.7";
chr3	/dev/stdin	CDS	48666055	48666147	.	-	2	gene_id "8f7141a9-6723-4e99-9710-393791b052ff_ENSG00000225697.6"; transcript_id "8f7141a9-6723-4e99-9710-393791b052ff_ENSG00000225697.6"; exon_number "7"; exon_id "8f7141a9-6723-4e99-9710-393791b052ff_ENSG00000225697.6.7";
chr3	/dev/stdin	exon	48667075	48667144	.	-	.	gene_id "8f7141a9-6723-4e99-9710-393791b052ff_ENSG00000225697.6"; transcript_id "8f7141a9-6723-4e99-9710-393791b052ff_ENSG00000225697.6"; exon_number "8"; exon_id "8f7141a9-6723-4e99-9710-393791b052ff_ENSG00000225697.6.8";
chr3	/dev/stdin	CDS	48667075	48667144	.	-	0	gene_id "8f7141a9-6723-4e99-9710-393791b052ff_ENSG00000225697.6"; transcript_id "8f7141a9-6723-4e99-9710-393791b052ff_ENSG00000225697.6"; exon_number "8"; exon_id "8f7141a9-6723-4e99-9710-393791b052ff_ENSG00000225697.6.8";
chr3	/dev/stdin	exon	48667305	48667411	.	-	.	gene_id "8f7141a9-6723-4e99-9710-393791b052ff_ENSG00000225697.6"; transcript_id "8f7141a9-6723-4e99-9710-393791b052ff_ENSG00000225697.6"; exon_number "9"; exon_id "8f7141a9-6723-4e99-9710-393791b052ff_ENSG00000225697.6.9";
chr3	/dev/stdin	CDS	48667305	48667411	.	-	2	gene_id "8f7141a9-6723-4e99-9710-393791b052ff_ENSG00000225697.6"; transcript_id "8f7141a9-6723-4e99-9710-393791b052ff_ENSG00000225697.6"; exon_number "9"; exon_id "8f7141a9-6723-4e99-9710-393791b052ff_ENSG00000225697.6.9";
chr3	/dev/stdin	exon	48667495	48667590	.	-	.	gene_id "8f7141a9-6723-4e99-9710-393791b052ff_ENSG00000225697.6"; transcript_id "8f7141a9-6723-4e99-9710-393791b052ff_ENSG00000225697.6"; exon_number "10"; exon_id "8f7141a9-6723-4e99-9710-393791b052ff_ENSG00000225697.6.10";
chr3	/dev/stdin	CDS	48667495	48667590	.	-	2	gene_id "8f7141a9-6723-4e99-9710-393791b052ff_ENSG00000225697.6"; transcript_id "8f7141a9-6723-4e99-9710-393791b052ff_ENSG00000225697.6"; exon_number "10"; exon_id "8f7141a9-6723-4e99-9710-393791b052ff_ENSG00000225697.6.10";
chr3	/dev/stdin	exon	48667871	48667948	.	-	.	gene_id "8f7141a9-6723-4e99-9710-393791b052ff_ENSG00000225697.6"; transcript_id "8f7141a9-6723-4e99-9710-393791b052ff_ENSG00000225697.6"; exon_number "11"; exon_id "8f7141a9-6723-4e99-9710-393791b052ff_ENSG00000225697.6.11";
chr3	/dev/stdin	CDS	48667871	48667948	.	-	2	gene_id "8f7141a9-6723-4e99-9710-393791b052ff_ENSG00000225697.6"; transcript_id "8f7141a9-6723-4e99-9710-393791b052ff_ENSG00000225697.6"; exon_number "11"; exon_id "8f7141a9-6723-4e99-9710-393791b052ff_ENSG00000225697.6.11";
chr3	/dev/stdin	exon	48668040	48668153	.	-	.	gene_id "8f7141a9-6723-4e99-9710-393791b052ff_ENSG00000225697.6"; transcript_id "8f7141a9-6723-4e99-9710-393791b052ff_ENSG00000225697.6"; exon_number "12"; exon_id "8f7141a9-6723-4e99-9710-393791b052ff_ENSG00000225697.6.12";
chr3	/dev/stdin	CDS	48668040	48668153	.	-	2	gene_id "8f7141a9-6723-4e99-9710-393791b052ff_ENSG00000225697.6"; transcript_id "8f7141a9-6723-4e99-9710-393791b052ff_ENSG00000225697.6"; exon_number "12"; exon_id "8f7141a9-6723-4e99-9710-393791b052ff_ENSG00000225697.6.12";
chr3	/dev/stdin	exon	48668426	48668573	.	-	.	gene_id "8f7141a9-6723-4e99-9710-393791b052ff_ENSG00000225697.6"; transcript_id "8f7141a9-6723-4e99-9710-393791b052ff_ENSG00000225697.6"; exon_number "13"; exon_id "8f7141a9-6723-4e99-9710-393791b052ff_ENSG00000225697.6.13";
chr3	/dev/stdin	CDS	48668426	48668573	.	-	0	gene_id "8f7141a9-6723-4e99-9710-393791b052ff_ENSG00000225697.6"; transcript_id "8f7141a9-6723-4e99-9710-393791b052ff_ENSG00000225697.6"; exon_number "13"; exon_id "8f7141a9-6723-4e99-9710-393791b052ff_ENSG00000225697.6.13";
chr3	/dev/stdin	exon	48668686	48668739	.	-	.	gene_id "8f7141a9-6723-4e99-9710-393791b052ff_ENSG00000225697.6"; transcript_id "8f7141a9-6723-4e99-9710-393791b052ff_ENSG00000225697.6"; exon_number "14"; exon_id "8f7141a9-6723-4e99-9710-393791b052ff_ENSG00000225697.6.14";
chr3	/dev/stdin	CDS	48668686	48668739	.	-	0	gene_id "8f7141a9-6723-4e99-9710-393791b052ff_ENSG00000225697.6"; transcript_id "8f7141a9-6723-4e99-9710-393791b052ff_ENSG00000225697.6"; exon_number "14"; exon_id "8f7141a9-6723-4e99-9710-393791b052ff_ENSG00000225697.6.14";
chr3	/dev/stdin	exon	48669196	48669234	.	-	.	gene_id "8f7141a9-6723-4e99-9710-393791b052ff_ENSG00000225697.6"; transcript_id "8f7141a9-6723-4e99-9710-393791b052ff_ENSG00000225697.6"; exon_number "15"; exon_id "8f7141a9-6723-4e99-9710-393791b052ff_ENSG00000225697.6.15";
chr3	/dev/stdin	CDS	48669196	48669234	.	-	0	gene_id "8f7141a9-6723-4e99-9710-393791b052ff_ENSG00000225697.6"; transcript_id "8f7141a9-6723-4e99-9710-393791b052ff_ENSG00000225697.6"; exon_number "15"; exon_id "8f7141a9-6723-4e99-9710-393791b052ff_ENSG00000225697.6.15";
chr3	/dev/stdin	exon	48669313	48669477	.	-	.	gene_id "8f7141a9-6723-4e99-9710-393791b052ff_ENSG00000225697.6"; transcript_id "8f7141a9-6723-4e99-9710-393791b052ff_ENSG00000225697.6"; exon_number "16"; exon_id "8f7141a9-6723-4e99-9710-393791b052ff_ENSG00000225697.6.16";
chr3	/dev/stdin	CDS	48669313	48669477	.	-	0	gene_id "8f7141a9-6723-4e99-9710-393791b052ff_ENSG00000225697.6"; transcript_id "8f7141a9-6723-4e99-9710-393791b052ff_ENSG00000225697.6"; exon_number "16"; exon_id "8f7141a9-6723-4e99-9710-393791b052ff_ENSG00000225697.6.16";
chr3	/dev/stdin	exon	48669678	48669770	.	-	.	gene_id "8f7141a9-6723-4e99-9710-393791b052ff_ENSG00000225697.6"; transcript_id "8f7141a9-6723-4e99-9710-393791b052ff_ENSG00000225697.6"; exon_number "17"; exon_id "8f7141a9-6723-4e99-9710-393791b052ff_ENSG00000225697.6.17";
chr3	/dev/stdin	CDS	48669678	48669770	.	-	0	gene_id "8f7141a9-6723-4e99-9710-393791b052ff_ENSG00000225697.6"; transcript_id "8f7141a9-6723-4e99-9710-393791b052ff_ENSG00000225697.6"; exon_number "17"; exon_id "8f7141a9-6723-4e99-9710-393791b052ff_ENSG00000225697.6.17";
chr3	/dev/stdin	exon	48670407	48670558	.	-	.	gene_id "8f7141a9-6723-4e99-9710-393791b052ff_ENSG00000225697.6"; transcript_id "8f7141a9-6723-4e99-9710-393791b052ff_ENSG00000225697.6"; exon_number "18"; exon_id "8f7141a9-6723-4e99-9710-393791b052ff_ENSG00000225697.6.18";
chr3	/dev/stdin	CDS	48670407	48670558	.	-	2	gene_id "8f7141a9-6723-4e99-9710-393791b052ff_ENSG00000225697.6"; transcript_id "8f7141a9-6723-4e99-9710-393791b052ff_ENSG00000225697.6"; exon_number "18"; exon_id "8f7141a9-6723-4e99-9710-393791b052ff_ENSG00000225697.6.18";
chr3	/dev/stdin	exon	48670684	48670823	.	-	.	gene_id "8f7141a9-6723-4e99-9710-393791b052ff_ENSG00000225697.6"; transcript_id "8f7141a9-6723-4e99-9710-393791b052ff_ENSG00000225697.6"; exon_number "19"; exon_id "8f7141a9-6723-4e99-9710-393791b052ff_ENSG00000225697.6.19";
chr3	/dev/stdin	CDS	48670684	48670823	.	-	1	gene_id "8f7141a9-6723-4e99-9710-393791b052ff_ENSG00000225697.6"; transcript_id "8f7141a9-6723-4e99-9710-393791b052ff_ENSG00000225697.6"; exon_number "19"; exon_id "8f7141a9-6723-4e99-9710-393791b052ff_ENSG00000225697.6.19";
chr3	/dev/stdin	exon	48670910	48671068	.	-	.	gene_id "8f7141a9-6723-4e99-9710-393791b052ff_ENSG00000225697.6"; transcript_id "8f7141a9-6723-4e99-9710-393791b052ff_ENSG00000225697.6"; exon_number "20"; exon_id "8f7141a9-6723-4e99-9710-393791b052ff_ENSG00000225697.6.20";
chr3	/dev/stdin	CDS	48670910	48671068	.	-	1	gene_id "8f7141a9-6723-4e99-9710-393791b052ff_ENSG00000225697.6"; transcript_id "8f7141a9-6723-4e99-9710-393791b052ff_ENSG00000225697.6"; exon_number "20"; exon_id "8f7141a9-6723-4e99-9710-393791b052ff_ENSG00000225697.6.20";
chr3	/dev/stdin	exon	48672804	48672874	.	-	.	gene_id "8f7141a9-6723-4e99-9710-393791b052ff_ENSG00000225697.6"; transcript_id "8f7141a9-6723-4e99-9710-393791b052ff_ENSG00000225697.6"; exon_number "21"; exon_id "8f7141a9-6723-4e99-9710-393791b052ff_ENSG00000225697.6.21";
chr3	/dev/stdin	CDS	48672804	48672874	.	-	0	gene_id "8f7141a9-6723-4e99-9710-393791b052ff_ENSG00000225697.6"; transcript_id "8f7141a9-6723-4e99-9710-393791b052ff_ENSG00000225697.6"; exon_number "21"; exon_id "8f7141a9-6723-4e99-9710-393791b052ff_ENSG00000225697.6.21";
chr3	/dev/stdin	start_codon	48672872	48672874	.	-	0	gene_id "8f7141a9-6723-4e99-9710-393791b052ff_ENSG00000225697.6"; transcript_id "8f7141a9-6723-4e99-9710-393791b052ff_ENSG00000225697.6"; exon_number "21"; exon_id "8f7141a9-6723-4e99-9710-393791b052ff_ENSG00000225697.6.21";
chr3	/dev/stdin	transcript	48663157	48672874	.	-	.	gene_id "ENST00000420764.2_ENSG00000225697.6"; transcript_id "ENST00000420764.2_ENSG00000225697.6";
chr3	/dev/stdin	exon	48663157	48663433	.	-	.	gene_id "ENST00000420764.2_ENSG00000225697.6"; transcript_id "ENST00000420764.2_ENSG00000225697.6"; exon_number "1"; exon_id "ENST00000420764.2_ENSG00000225697.6.1";
chr3	/dev/stdin	CDS	48663157	48663433	.	-	0	gene_id "ENST00000420764.2_ENSG00000225697.6"; transcript_id "ENST00000420764.2_ENSG00000225697.6"; exon_number "1"; exon_id "ENST00000420764.2_ENSG00000225697.6.1";
chr3	/dev/stdin	exon	48663651	48663787	.	-	.	gene_id "ENST00000420764.2_ENSG00000225697.6"; transcript_id "ENST00000420764.2_ENSG00000225697.6"; exon_number "2"; exon_id "ENST00000420764.2_ENSG00000225697.6.2";
chr3	/dev/stdin	CDS	48663651	48663787	.	-	2	gene_id "ENST00000420764.2_ENSG00000225697.6"; transcript_id "ENST00000420764.2_ENSG00000225697.6"; exon_number "2"; exon_id "ENST00000420764.2_ENSG00000225697.6.2";
chr3	/dev/stdin	exon	48664064	48664118	.	-	.	gene_id "ENST00000420764.2_ENSG00000225697.6"; transcript_id "ENST00000420764.2_ENSG00000225697.6"; exon_number "3"; exon_id "ENST00000420764.2_ENSG00000225697.6.3";
chr3	/dev/stdin	CDS	48664064	48664118	.	-	0	gene_id "ENST00000420764.2_ENSG00000225697.6"; transcript_id "ENST00000420764.2_ENSG00000225697.6"; exon_number "3"; exon_id "ENST00000420764.2_ENSG00000225697.6.3";
chr3	/dev/stdin	exon	48664309	48664485	.	-	.	gene_id "ENST00000420764.2_ENSG00000225697.6"; transcript_id "ENST00000420764.2_ENSG00000225697.6"; exon_number "4"; exon_id "ENST00000420764.2_ENSG00000225697.6.4";
chr3	/dev/stdin	CDS	48664309	48664485	.	-	0	gene_id "ENST00000420764.2_ENSG00000225697.6"; transcript_id "ENST00000420764.2_ENSG00000225697.6"; exon_number "4"; exon_id "ENST00000420764.2_ENSG00000225697.6.4";
chr3	/dev/stdin	exon	48665379	48665471	.	-	.	gene_id "ENST00000420764.2_ENSG00000225697.6"; transcript_id "ENST00000420764.2_ENSG00000225697.6"; exon_number "5"; exon_id "ENST00000420764.2_ENSG00000225697.6.5";
chr3	/dev/stdin	CDS	48665379	48665471	.	-	0	gene_id "ENST00000420764.2_ENSG00000225697.6"; transcript_id "ENST00000420764.2_ENSG00000225697.6"; exon_number "5"; exon_id "ENST00000420764.2_ENSG00000225697.6.5";
chr3	/dev/stdin	exon	48665867	48665974	.	-	.	gene_id "ENST00000420764.2_ENSG00000225697.6"; transcript_id "ENST00000420764.2_ENSG00000225697.6"; exon_number "6"; exon_id "ENST00000420764.2_ENSG00000225697.6.6";
chr3	/dev/stdin	CDS	48665867	48665974	.	-	0	gene_id "ENST00000420764.2_ENSG00000225697.6"; transcript_id "ENST00000420764.2_ENSG00000225697.6"; exon_number "6"; exon_id "ENST00000420764.2_ENSG00000225697.6.6";
chr3	/dev/stdin	exon	48666055	48666147	.	-	.	gene_id "ENST00000420764.2_ENSG00000225697.6"; transcript_id "ENST00000420764.2_ENSG00000225697.6"; exon_number "7"; exon_id "ENST00000420764.2_ENSG00000225697.6.7";
chr3	/dev/stdin	CDS	48666055	48666147	.	-	0	gene_id "ENST00000420764.2_ENSG00000225697.6"; transcript_id "ENST00000420764.2_ENSG00000225697.6"; exon_number "7"; exon_id "ENST00000420764.2_ENSG00000225697.6.7";
chr3	/dev/stdin	exon	48667075	48667144	.	-	.	gene_id "ENST00000420764.2_ENSG00000225697.6"; transcript_id "ENST00000420764.2_ENSG00000225697.6"; exon_number "8"; exon_id "ENST00000420764.2_ENSG00000225697.6.8";
chr3	/dev/stdin	CDS	48667075	48667144	.	-	1	gene_id "ENST00000420764.2_ENSG00000225697.6"; transcript_id "ENST00000420764.2_ENSG00000225697.6"; exon_number "8"; exon_id "ENST00000420764.2_ENSG00000225697.6.8";
chr3	/dev/stdin	exon	48667305	48667411	.	-	.	gene_id "ENST00000420764.2_ENSG00000225697.6"; transcript_id "ENST00000420764.2_ENSG00000225697.6"; exon_number "9"; exon_id "ENST00000420764.2_ENSG00000225697.6.9";
chr3	/dev/stdin	CDS	48667305	48667411	.	-	0	gene_id "ENST00000420764.2_ENSG00000225697.6"; transcript_id "ENST00000420764.2_ENSG00000225697.6"; exon_number "9"; exon_id "ENST00000420764.2_ENSG00000225697.6.9";
chr3	/dev/stdin	exon	48667495	48667590	.	-	.	gene_id "ENST00000420764.2_ENSG00000225697.6"; transcript_id "ENST00000420764.2_ENSG00000225697.6"; exon_number "10"; exon_id "ENST00000420764.2_ENSG00000225697.6.10";
chr3	/dev/stdin	CDS	48667495	48667590	.	-	0	gene_id "ENST00000420764.2_ENSG00000225697.6"; transcript_id "ENST00000420764.2_ENSG00000225697.6"; exon_number "10"; exon_id "ENST00000420764.2_ENSG00000225697.6.10";
chr3	/dev/stdin	exon	48667871	48667948	.	-	.	gene_id "ENST00000420764.2_ENSG00000225697.6"; transcript_id "ENST00000420764.2_ENSG00000225697.6"; exon_number "11"; exon_id "ENST00000420764.2_ENSG00000225697.6.11";
chr3	/dev/stdin	CDS	48667871	48667948	.	-	0	gene_id "ENST00000420764.2_ENSG00000225697.6"; transcript_id "ENST00000420764.2_ENSG00000225697.6"; exon_number "11"; exon_id "ENST00000420764.2_ENSG00000225697.6.11";
chr3	/dev/stdin	exon	48668040	48668153	.	-	.	gene_id "ENST00000420764.2_ENSG00000225697.6"; transcript_id "ENST00000420764.2_ENSG00000225697.6"; exon_number "12"; exon_id "ENST00000420764.2_ENSG00000225697.6.12";
chr3	/dev/stdin	CDS	48668040	48668153	.	-	0	gene_id "ENST00000420764.2_ENSG00000225697.6"; transcript_id "ENST00000420764.2_ENSG00000225697.6"; exon_number "12"; exon_id "ENST00000420764.2_ENSG00000225697.6.12";
chr3	/dev/stdin	exon	48668426	48668573	.	-	.	gene_id "ENST00000420764.2_ENSG00000225697.6"; transcript_id "ENST00000420764.2_ENSG00000225697.6"; exon_number "13"; exon_id "ENST00000420764.2_ENSG00000225697.6.13";
chr3	/dev/stdin	CDS	48668426	48668573	.	-	1	gene_id "ENST00000420764.2_ENSG00000225697.6"; transcript_id "ENST00000420764.2_ENSG00000225697.6"; exon_number "13"; exon_id "ENST00000420764.2_ENSG00000225697.6.13";
chr3	/dev/stdin	exon	48668657	48668739	.	-	.	gene_id "ENST00000420764.2_ENSG00000225697.6"; transcript_id "ENST00000420764.2_ENSG00000225697.6"; exon_number "14"; exon_id "ENST00000420764.2_ENSG00000225697.6.14";
chr3	/dev/stdin	CDS	48668657	48668739	.	-	0	gene_id "ENST00000420764.2_ENSG00000225697.6"; transcript_id "ENST00000420764.2_ENSG00000225697.6"; exon_number "14"; exon_id "ENST00000420764.2_ENSG00000225697.6.14";
chr3	/dev/stdin	exon	48669082	48669234	.	-	.	gene_id "ENST00000420764.2_ENSG00000225697.6"; transcript_id "ENST00000420764.2_ENSG00000225697.6"; exon_number "15"; exon_id "ENST00000420764.2_ENSG00000225697.6.15";
chr3	/dev/stdin	CDS	48669082	48669234	.	-	0	gene_id "ENST00000420764.2_ENSG00000225697.6"; transcript_id "ENST00000420764.2_ENSG00000225697.6"; exon_number "15"; exon_id "ENST00000420764.2_ENSG00000225697.6.15";
chr3	/dev/stdin	exon	48669313	48669477	.	-	.	gene_id "ENST00000420764.2_ENSG00000225697.6"; transcript_id "ENST00000420764.2_ENSG00000225697.6"; exon_number "16"; exon_id "ENST00000420764.2_ENSG00000225697.6.16";
chr3	/dev/stdin	CDS	48669313	48669477	.	-	0	gene_id "ENST00000420764.2_ENSG00000225697.6"; transcript_id "ENST00000420764.2_ENSG00000225697.6"; exon_number "16"; exon_id "ENST00000420764.2_ENSG00000225697.6.16";
chr3	/dev/stdin	exon	48669678	48669829	.	-	.	gene_id "ENST00000420764.2_ENSG00000225697.6"; transcript_id "ENST00000420764.2_ENSG00000225697.6"; exon_number "17"; exon_id "ENST00000420764.2_ENSG00000225697.6.17";
chr3	/dev/stdin	CDS	48669678	48669829	.	-	2	gene_id "ENST00000420764.2_ENSG00000225697.6"; transcript_id "ENST00000420764.2_ENSG00000225697.6"; exon_number "17"; exon_id "ENST00000420764.2_ENSG00000225697.6.17";
chr3	/dev/stdin	exon	48670407	48670517	.	-	.	gene_id "ENST00000420764.2_ENSG00000225697.6"; transcript_id "ENST00000420764.2_ENSG00000225697.6"; exon_number "18"; exon_id "ENST00000420764.2_ENSG00000225697.6.18";
chr3	/dev/stdin	CDS	48670407	48670517	.	-	2	gene_id "ENST00000420764.2_ENSG00000225697.6"; transcript_id "ENST00000420764.2_ENSG00000225697.6"; exon_number "18"; exon_id "ENST00000420764.2_ENSG00000225697.6.18";
chr3	/dev/stdin	exon	48670684	48670823	.	-	.	gene_id "ENST00000420764.2_ENSG00000225697.6"; transcript_id "ENST00000420764.2_ENSG00000225697.6"; exon_number "19"; exon_id "ENST00000420764.2_ENSG00000225697.6.19";
chr3	/dev/stdin	CDS	48670684	48670823	.	-	1	gene_id "ENST00000420764.2_ENSG00000225697.6"; transcript_id "ENST00000420764.2_ENSG00000225697.6"; exon_number "19"; exon_id "ENST00000420764.2_ENSG00000225697.6.19";
chr3	/dev/stdin	exon	48670910	48671068	.	-	.	gene_id "ENST00000420764.2_ENSG00000225697.6"; transcript_id "ENST00000420764.2_ENSG00000225697.6"; exon_number "20"; exon_id "ENST00000420764.2_ENSG00000225697.6.20";
chr3	/dev/stdin	CDS	48670910	48671068	.	-	1	gene_id "ENST00000420764.2_ENSG00000225697.6"; transcript_id "ENST00000420764.2_ENSG00000225697.6"; exon_number "20"; exon_id "ENST00000420764.2_ENSG00000225697.6.20";
chr3	/dev/stdin	exon	48672804	48672874	.	-	.	gene_id "ENST00000420764.2_ENSG00000225697.6"; transcript_id "ENST00000420764.2_ENSG00000225697.6"; exon_number "21"; exon_id "ENST00000420764.2_ENSG00000225697.6.21";
chr3	/dev/stdin	CDS	48672804	48672874	.	-	0	gene_id "ENST00000420764.2_ENSG00000225697.6"; transcript_id "ENST00000420764.2_ENSG00000225697.6"; exon_number "21"; exon_id "ENST00000420764.2_ENSG00000225697.6.21";
chr3	/dev/stdin	start_codon	48672872	48672874	.	-	0	gene_id "ENST00000420764.2_ENSG00000225697.6"; transcript_id "ENST00000420764.2_ENSG00000225697.6"; exon_number "21"; exon_id "ENST00000420764.2_ENSG00000225697.6.21";
chr3	/dev/stdin	transcript	48663157	48671069	.	-	.	gene_id "9d1abb94-105f-418d-8575-aad15252caee_ENSG00000225697.6"; transcript_id "9d1abb94-105f-418d-8575-aad15252caee_ENSG00000225697.6";
chr3	/dev/stdin	exon	48663157	48663433	.	-	.	gene_id "9d1abb94-105f-418d-8575-aad15252caee_ENSG00000225697.6"; transcript_id "9d1abb94-105f-418d-8575-aad15252caee_ENSG00000225697.6"; exon_number "1"; exon_id "9d1abb94-105f-418d-8575-aad15252caee_ENSG00000225697.6.1";
chr3	/dev/stdin	CDS	48663160	48663433	.	-	1	gene_id "9d1abb94-105f-418d-8575-aad15252caee_ENSG00000225697.6"; transcript_id "9d1abb94-105f-418d-8575-aad15252caee_ENSG00000225697.6"; exon_number "1"; exon_id "9d1abb94-105f-418d-8575-aad15252caee_ENSG00000225697.6.1";
chr3	/dev/stdin	exon	48663651	48663787	.	-	.	gene_id "9d1abb94-105f-418d-8575-aad15252caee_ENSG00000225697.6"; transcript_id "9d1abb94-105f-418d-8575-aad15252caee_ENSG00000225697.6"; exon_number "2"; exon_id "9d1abb94-105f-418d-8575-aad15252caee_ENSG00000225697.6.2";
chr3	/dev/stdin	CDS	48663651	48663787	.	-	0	gene_id "9d1abb94-105f-418d-8575-aad15252caee_ENSG00000225697.6"; transcript_id "9d1abb94-105f-418d-8575-aad15252caee_ENSG00000225697.6"; exon_number "2"; exon_id "9d1abb94-105f-418d-8575-aad15252caee_ENSG00000225697.6.2";
chr3	/dev/stdin	exon	48664064	48664118	.	-	.	gene_id "9d1abb94-105f-418d-8575-aad15252caee_ENSG00000225697.6"; transcript_id "9d1abb94-105f-418d-8575-aad15252caee_ENSG00000225697.6"; exon_number "3"; exon_id "9d1abb94-105f-418d-8575-aad15252caee_ENSG00000225697.6.3";
chr3	/dev/stdin	CDS	48664064	48664118	.	-	1	gene_id "9d1abb94-105f-418d-8575-aad15252caee_ENSG00000225697.6"; transcript_id "9d1abb94-105f-418d-8575-aad15252caee_ENSG00000225697.6"; exon_number "3"; exon_id "9d1abb94-105f-418d-8575-aad15252caee_ENSG00000225697.6.3";
chr3	/dev/stdin	exon	48664309	48664485	.	-	.	gene_id "9d1abb94-105f-418d-8575-aad15252caee_ENSG00000225697.6"; transcript_id "9d1abb94-105f-418d-8575-aad15252caee_ENSG00000225697.6"; exon_number "4"; exon_id "9d1abb94-105f-418d-8575-aad15252caee_ENSG00000225697.6.4";
chr3	/dev/stdin	CDS	48664309	48664485	.	-	1	gene_id "9d1abb94-105f-418d-8575-aad15252caee_ENSG00000225697.6"; transcript_id "9d1abb94-105f-418d-8575-aad15252caee_ENSG00000225697.6"; exon_number "4"; exon_id "9d1abb94-105f-418d-8575-aad15252caee_ENSG00000225697.6.4";
chr3	/dev/stdin	exon	48665379	48665471	.	-	.	gene_id "9d1abb94-105f-418d-8575-aad15252caee_ENSG00000225697.6"; transcript_id "9d1abb94-105f-418d-8575-aad15252caee_ENSG00000225697.6"; exon_number "5"; exon_id "9d1abb94-105f-418d-8575-aad15252caee_ENSG00000225697.6.5";
chr3	/dev/stdin	CDS	48665379	48665471	.	-	1	gene_id "9d1abb94-105f-418d-8575-aad15252caee_ENSG00000225697.6"; transcript_id "9d1abb94-105f-418d-8575-aad15252caee_ENSG00000225697.6"; exon_number "5"; exon_id "9d1abb94-105f-418d-8575-aad15252caee_ENSG00000225697.6.5";
chr3	/dev/stdin	exon	48665867	48665974	.	-	.	gene_id "9d1abb94-105f-418d-8575-aad15252caee_ENSG00000225697.6"; transcript_id "9d1abb94-105f-418d-8575-aad15252caee_ENSG00000225697.6"; exon_number "6"; exon_id "9d1abb94-105f-418d-8575-aad15252caee_ENSG00000225697.6.6";
chr3	/dev/stdin	CDS	48665867	48665974	.	-	1	gene_id "9d1abb94-105f-418d-8575-aad15252caee_ENSG00000225697.6"; transcript_id "9d1abb94-105f-418d-8575-aad15252caee_ENSG00000225697.6"; exon_number "6"; exon_id "9d1abb94-105f-418d-8575-aad15252caee_ENSG00000225697.6.6";
chr3	/dev/stdin	exon	48667075	48667144	.	-	.	gene_id "9d1abb94-105f-418d-8575-aad15252caee_ENSG00000225697.6"; transcript_id "9d1abb94-105f-418d-8575-aad15252caee_ENSG00000225697.6"; exon_number "7"; exon_id "9d1abb94-105f-418d-8575-aad15252caee_ENSG00000225697.6.7";
chr3	/dev/stdin	CDS	48667075	48667144	.	-	2	gene_id "9d1abb94-105f-418d-8575-aad15252caee_ENSG00000225697.6"; transcript_id "9d1abb94-105f-418d-8575-aad15252caee_ENSG00000225697.6"; exon_number "7"; exon_id "9d1abb94-105f-418d-8575-aad15252caee_ENSG00000225697.6.7";
chr3	/dev/stdin	exon	48667305	48667411	.	-	.	gene_id "9d1abb94-105f-418d-8575-aad15252caee_ENSG00000225697.6"; transcript_id "9d1abb94-105f-418d-8575-aad15252caee_ENSG00000225697.6"; exon_number "8"; exon_id "9d1abb94-105f-418d-8575-aad15252caee_ENSG00000225697.6.8";
chr3	/dev/stdin	CDS	48667305	48667411	.	-	1	gene_id "9d1abb94-105f-418d-8575-aad15252caee_ENSG00000225697.6"; transcript_id "9d1abb94-105f-418d-8575-aad15252caee_ENSG00000225697.6"; exon_number "8"; exon_id "9d1abb94-105f-418d-8575-aad15252caee_ENSG00000225697.6.8";
chr3	/dev/stdin	exon	48667495	48667590	.	-	.	gene_id "9d1abb94-105f-418d-8575-aad15252caee_ENSG00000225697.6"; transcript_id "9d1abb94-105f-418d-8575-aad15252caee_ENSG00000225697.6"; exon_number "9"; exon_id "9d1abb94-105f-418d-8575-aad15252caee_ENSG00000225697.6.9";
chr3	/dev/stdin	CDS	48667495	48667590	.	-	1	gene_id "9d1abb94-105f-418d-8575-aad15252caee_ENSG00000225697.6"; transcript_id "9d1abb94-105f-418d-8575-aad15252caee_ENSG00000225697.6"; exon_number "9"; exon_id "9d1abb94-105f-418d-8575-aad15252caee_ENSG00000225697.6.9";
chr3	/dev/stdin	exon	48667871	48667948	.	-	.	gene_id "9d1abb94-105f-418d-8575-aad15252caee_ENSG00000225697.6"; transcript_id "9d1abb94-105f-418d-8575-aad15252caee_ENSG00000225697.6"; exon_number "10"; exon_id "9d1abb94-105f-418d-8575-aad15252caee_ENSG00000225697.6.10";
chr3	/dev/stdin	CDS	48667871	48667948	.	-	1	gene_id "9d1abb94-105f-418d-8575-aad15252caee_ENSG00000225697.6"; transcript_id "9d1abb94-105f-418d-8575-aad15252caee_ENSG00000225697.6"; exon_number "10"; exon_id "9d1abb94-105f-418d-8575-aad15252caee_ENSG00000225697.6.10";
chr3	/dev/stdin	exon	48668040	48668153	.	-	.	gene_id "9d1abb94-105f-418d-8575-aad15252caee_ENSG00000225697.6"; transcript_id "9d1abb94-105f-418d-8575-aad15252caee_ENSG00000225697.6"; exon_number "11"; exon_id "9d1abb94-105f-418d-8575-aad15252caee_ENSG00000225697.6.11";
chr3	/dev/stdin	CDS	48668040	48668153	.	-	1	gene_id "9d1abb94-105f-418d-8575-aad15252caee_ENSG00000225697.6"; transcript_id "9d1abb94-105f-418d-8575-aad15252caee_ENSG00000225697.6"; exon_number "11"; exon_id "9d1abb94-105f-418d-8575-aad15252caee_ENSG00000225697.6.11";
chr3	/dev/stdin	exon	48668426	48668573	.	-	.	gene_id "9d1abb94-105f-418d-8575-aad15252caee_ENSG00000225697.6"; transcript_id "9d1abb94-105f-418d-8575-aad15252caee_ENSG00000225697.6"; exon_number "12"; exon_id "9d1abb94-105f-418d-8575-aad15252caee_ENSG00000225697.6.12";
chr3	/dev/stdin	CDS	48668426	48668573	.	-	2	gene_id "9d1abb94-105f-418d-8575-aad15252caee_ENSG00000225697.6"; transcript_id "9d1abb94-105f-418d-8575-aad15252caee_ENSG00000225697.6"; exon_number "12"; exon_id "9d1abb94-105f-418d-8575-aad15252caee_ENSG00000225697.6.12";
chr3	/dev/stdin	exon	48668657	48668739	.	-	.	gene_id "9d1abb94-105f-418d-8575-aad15252caee_ENSG00000225697.6"; transcript_id "9d1abb94-105f-418d-8575-aad15252caee_ENSG00000225697.6"; exon_number "13"; exon_id "9d1abb94-105f-418d-8575-aad15252caee_ENSG00000225697.6.13";
chr3	/dev/stdin	CDS	48668657	48668739	.	-	1	gene_id "9d1abb94-105f-418d-8575-aad15252caee_ENSG00000225697.6"; transcript_id "9d1abb94-105f-418d-8575-aad15252caee_ENSG00000225697.6"; exon_number "13"; exon_id "9d1abb94-105f-418d-8575-aad15252caee_ENSG00000225697.6.13";
chr3	/dev/stdin	exon	48669082	48669234	.	-	.	gene_id "9d1abb94-105f-418d-8575-aad15252caee_ENSG00000225697.6"; transcript_id "9d1abb94-105f-418d-8575-aad15252caee_ENSG00000225697.6"; exon_number "14"; exon_id "9d1abb94-105f-418d-8575-aad15252caee_ENSG00000225697.6.14";
chr3	/dev/stdin	CDS	48669082	48669234	.	-	1	gene_id "9d1abb94-105f-418d-8575-aad15252caee_ENSG00000225697.6"; transcript_id "9d1abb94-105f-418d-8575-aad15252caee_ENSG00000225697.6"; exon_number "14"; exon_id "9d1abb94-105f-418d-8575-aad15252caee_ENSG00000225697.6.14";
chr3	/dev/stdin	exon	48669313	48669477	.	-	.	gene_id "9d1abb94-105f-418d-8575-aad15252caee_ENSG00000225697.6"; transcript_id "9d1abb94-105f-418d-8575-aad15252caee_ENSG00000225697.6"; exon_number "15"; exon_id "9d1abb94-105f-418d-8575-aad15252caee_ENSG00000225697.6.15";
chr3	/dev/stdin	CDS	48669313	48669477	.	-	1	gene_id "9d1abb94-105f-418d-8575-aad15252caee_ENSG00000225697.6"; transcript_id "9d1abb94-105f-418d-8575-aad15252caee_ENSG00000225697.6"; exon_number "15"; exon_id "9d1abb94-105f-418d-8575-aad15252caee_ENSG00000225697.6.15";
chr3	/dev/stdin	exon	48669678	48669829	.	-	.	gene_id "9d1abb94-105f-418d-8575-aad15252caee_ENSG00000225697.6"; transcript_id "9d1abb94-105f-418d-8575-aad15252caee_ENSG00000225697.6"; exon_number "16"; exon_id "9d1abb94-105f-418d-8575-aad15252caee_ENSG00000225697.6.16";
chr3	/dev/stdin	CDS	48669678	48669829	.	-	0	gene_id "9d1abb94-105f-418d-8575-aad15252caee_ENSG00000225697.6"; transcript_id "9d1abb94-105f-418d-8575-aad15252caee_ENSG00000225697.6"; exon_number "16"; exon_id "9d1abb94-105f-418d-8575-aad15252caee_ENSG00000225697.6.16";
chr3	/dev/stdin	exon	48670407	48670517	.	-	.	gene_id "9d1abb94-105f-418d-8575-aad15252caee_ENSG00000225697.6"; transcript_id "9d1abb94-105f-418d-8575-aad15252caee_ENSG00000225697.6"; exon_number "17"; exon_id "9d1abb94-105f-418d-8575-aad15252caee_ENSG00000225697.6.17";
chr3	/dev/stdin	CDS	48670407	48670517	.	-	0	gene_id "9d1abb94-105f-418d-8575-aad15252caee_ENSG00000225697.6"; transcript_id "9d1abb94-105f-418d-8575-aad15252caee_ENSG00000225697.6"; exon_number "17"; exon_id "9d1abb94-105f-418d-8575-aad15252caee_ENSG00000225697.6.17";
chr3	/dev/stdin	exon	48670684	48670823	.	-	.	gene_id "9d1abb94-105f-418d-8575-aad15252caee_ENSG00000225697.6"; transcript_id "9d1abb94-105f-418d-8575-aad15252caee_ENSG00000225697.6"; exon_number "18"; exon_id "9d1abb94-105f-418d-8575-aad15252caee_ENSG00000225697.6.18";
chr3	/dev/stdin	CDS	48670684	48670823	.	-	2	gene_id "9d1abb94-105f-418d-8575-aad15252caee_ENSG00000225697.6"; transcript_id "9d1abb94-105f-418d-8575-aad15252caee_ENSG00000225697.6"; exon_number "18"; exon_id "9d1abb94-105f-418d-8575-aad15252caee_ENSG00000225697.6.18";
chr3	/dev/stdin	exon	48670910	48671069	.	-	.	gene_id "9d1abb94-105f-418d-8575-aad15252caee_ENSG00000225697.6"; transcript_id "9d1abb94-105f-418d-8575-aad15252caee_ENSG00000225697.6"; exon_number "19"; exon_id "9d1abb94-105f-418d-8575-aad15252caee_ENSG00000225697.6.19";
chr3	/dev/stdin	CDS	48670910	48671069	.	-	0	gene_id "9d1abb94-105f-418d-8575-aad15252caee_ENSG00000225697.6"; transcript_id "9d1abb94-105f-418d-8575-aad15252caee_ENSG00000225697.6"; exon_number "19"; exon_id "9d1abb94-105f-418d-8575-aad15252caee_ENSG00000225697.6.19";
chr3	/dev/stdin	start_codon	48671067	48671069	.	-	0	gene_id "9d1abb94-105f-418d-8575-aad15252caee_ENSG00000225697.6"; transcript_id "9d1abb94-105f-418d-8575-aad15252caee_ENSG00000225697.6"; exon_number "19"; exon_id "9d1abb94-105f-418d-8575-aad15252caee_ENSG00000225697.6.19";
chr3	/dev/stdin	stop_codon	48663157	48663159	.	-	0	gene_id "9d1abb94-105f-418d-8575-aad15252caee_ENSG00000225697.6"; transcript_id "9d1abb94-105f-418d-8575-aad15252caee_ENSG00000225697.6"; exon_number "1"; exon_id "9d1abb94-105f-418d-8575-aad15252caee_ENSG00000225697.6.1";
chr3	/dev/stdin	transcript	48701858	48723268	.	-	.	gene_id "d3f49158-96d7-4b22-b364-ce73058519be_ENSG00000213672.3"; transcript_id "d3f49158-96d7-4b22-b364-ce73058519be_ENSG00000213672.3";
chr3	/dev/stdin	exon	48701858	48702393	.	-	.	gene_id "d3f49158-96d7-4b22-b364-ce73058519be_ENSG00000213672.3"; transcript_id "d3f49158-96d7-4b22-b364-ce73058519be_ENSG00000213672.3"; exon_number "1"; exon_id "d3f49158-96d7-4b22-b364-ce73058519be_ENSG00000213672.3.1";
chr3	/dev/stdin	CDS	48701861	48702393	.	-	2	gene_id "d3f49158-96d7-4b22-b364-ce73058519be_ENSG00000213672.3"; transcript_id "d3f49158-96d7-4b22-b364-ce73058519be_ENSG00000213672.3"; exon_number "1"; exon_id "d3f49158-96d7-4b22-b364-ce73058519be_ENSG00000213672.3.1";
chr3	/dev/stdin	exon	48715997	48716169	.	-	.	gene_id "d3f49158-96d7-4b22-b364-ce73058519be_ENSG00000213672.3"; transcript_id "d3f49158-96d7-4b22-b364-ce73058519be_ENSG00000213672.3"; exon_number "2"; exon_id "d3f49158-96d7-4b22-b364-ce73058519be_ENSG00000213672.3.2";
chr3	/dev/stdin	CDS	48715997	48716169	.	-	1	gene_id "d3f49158-96d7-4b22-b364-ce73058519be_ENSG00000213672.3"; transcript_id "d3f49158-96d7-4b22-b364-ce73058519be_ENSG00000213672.3"; exon_number "2"; exon_id "d3f49158-96d7-4b22-b364-ce73058519be_ENSG00000213672.3.2";
chr3	/dev/stdin	exon	48716310	48716402	.	-	.	gene_id "d3f49158-96d7-4b22-b364-ce73058519be_ENSG00000213672.3"; transcript_id "d3f49158-96d7-4b22-b364-ce73058519be_ENSG00000213672.3"; exon_number "3"; exon_id "d3f49158-96d7-4b22-b364-ce73058519be_ENSG00000213672.3.3";
chr3	/dev/stdin	CDS	48716310	48716402	.	-	1	gene_id "d3f49158-96d7-4b22-b364-ce73058519be_ENSG00000213672.3"; transcript_id "d3f49158-96d7-4b22-b364-ce73058519be_ENSG00000213672.3"; exon_number "3"; exon_id "d3f49158-96d7-4b22-b364-ce73058519be_ENSG00000213672.3.3";
chr3	/dev/stdin	exon	48716488	48716616	.	-	.	gene_id "d3f49158-96d7-4b22-b364-ce73058519be_ENSG00000213672.3"; transcript_id "d3f49158-96d7-4b22-b364-ce73058519be_ENSG00000213672.3"; exon_number "4"; exon_id "d3f49158-96d7-4b22-b364-ce73058519be_ENSG00000213672.3.4";
chr3	/dev/stdin	CDS	48716488	48716616	.	-	1	gene_id "d3f49158-96d7-4b22-b364-ce73058519be_ENSG00000213672.3"; transcript_id "d3f49158-96d7-4b22-b364-ce73058519be_ENSG00000213672.3"; exon_number "4"; exon_id "d3f49158-96d7-4b22-b364-ce73058519be_ENSG00000213672.3.4";
chr3	/dev/stdin	exon	48716810	48716890	.	-	.	gene_id "d3f49158-96d7-4b22-b364-ce73058519be_ENSG00000213672.3"; transcript_id "d3f49158-96d7-4b22-b364-ce73058519be_ENSG00000213672.3"; exon_number "5"; exon_id "d3f49158-96d7-4b22-b364-ce73058519be_ENSG00000213672.3.5";
chr3	/dev/stdin	CDS	48716810	48716890	.	-	1	gene_id "d3f49158-96d7-4b22-b364-ce73058519be_ENSG00000213672.3"; transcript_id "d3f49158-96d7-4b22-b364-ce73058519be_ENSG00000213672.3"; exon_number "5"; exon_id "d3f49158-96d7-4b22-b364-ce73058519be_ENSG00000213672.3.5";
chr3	/dev/stdin	exon	48717008	48717146	.	-	.	gene_id "d3f49158-96d7-4b22-b364-ce73058519be_ENSG00000213672.3"; transcript_id "d3f49158-96d7-4b22-b364-ce73058519be_ENSG00000213672.3"; exon_number "6"; exon_id "d3f49158-96d7-4b22-b364-ce73058519be_ENSG00000213672.3.6";
chr3	/dev/stdin	CDS	48717008	48717146	.	-	2	gene_id "d3f49158-96d7-4b22-b364-ce73058519be_ENSG00000213672.3"; transcript_id "d3f49158-96d7-4b22-b364-ce73058519be_ENSG00000213672.3"; exon_number "6"; exon_id "d3f49158-96d7-4b22-b364-ce73058519be_ENSG00000213672.3.6";
chr3	/dev/stdin	exon	48717234	48717320	.	-	.	gene_id "d3f49158-96d7-4b22-b364-ce73058519be_ENSG00000213672.3"; transcript_id "d3f49158-96d7-4b22-b364-ce73058519be_ENSG00000213672.3"; exon_number "7"; exon_id "d3f49158-96d7-4b22-b364-ce73058519be_ENSG00000213672.3.7";
chr3	/dev/stdin	CDS	48717234	48717320	.	-	2	gene_id "d3f49158-96d7-4b22-b364-ce73058519be_ENSG00000213672.3"; transcript_id "d3f49158-96d7-4b22-b364-ce73058519be_ENSG00000213672.3"; exon_number "7"; exon_id "d3f49158-96d7-4b22-b364-ce73058519be_ENSG00000213672.3.7";
chr3	/dev/stdin	exon	48717492	48717662	.	-	.	gene_id "d3f49158-96d7-4b22-b364-ce73058519be_ENSG00000213672.3"; transcript_id "d3f49158-96d7-4b22-b364-ce73058519be_ENSG00000213672.3"; exon_number "8"; exon_id "d3f49158-96d7-4b22-b364-ce73058519be_ENSG00000213672.3.8";
chr3	/dev/stdin	CDS	48717492	48717662	.	-	2	gene_id "d3f49158-96d7-4b22-b364-ce73058519be_ENSG00000213672.3"; transcript_id "d3f49158-96d7-4b22-b364-ce73058519be_ENSG00000213672.3"; exon_number "8"; exon_id "d3f49158-96d7-4b22-b364-ce73058519be_ENSG00000213672.3.8";
chr3	/dev/stdin	exon	48718720	48719213	.	-	.	gene_id "d3f49158-96d7-4b22-b364-ce73058519be_ENSG00000213672.3"; transcript_id "d3f49158-96d7-4b22-b364-ce73058519be_ENSG00000213672.3"; exon_number "9"; exon_id "d3f49158-96d7-4b22-b364-ce73058519be_ENSG00000213672.3.9";
chr3	/dev/stdin	CDS	48718720	48719213	.	-	1	gene_id "d3f49158-96d7-4b22-b364-ce73058519be_ENSG00000213672.3"; transcript_id "d3f49158-96d7-4b22-b364-ce73058519be_ENSG00000213672.3"; exon_number "9"; exon_id "d3f49158-96d7-4b22-b364-ce73058519be_ENSG00000213672.3.9";
chr3	/dev/stdin	exon	48719478	48719568	.	-	.	gene_id "d3f49158-96d7-4b22-b364-ce73058519be_ENSG00000213672.3"; transcript_id "d3f49158-96d7-4b22-b364-ce73058519be_ENSG00000213672.3"; exon_number "10"; exon_id "d3f49158-96d7-4b22-b364-ce73058519be_ENSG00000213672.3.10";
chr3	/dev/stdin	CDS	48719478	48719568	.	-	2	gene_id "d3f49158-96d7-4b22-b364-ce73058519be_ENSG00000213672.3"; transcript_id "d3f49158-96d7-4b22-b364-ce73058519be_ENSG00000213672.3"; exon_number "10"; exon_id "d3f49158-96d7-4b22-b364-ce73058519be_ENSG00000213672.3.10";
chr3	/dev/stdin	exon	48719781	48719985	.	-	.	gene_id "d3f49158-96d7-4b22-b364-ce73058519be_ENSG00000213672.3"; transcript_id "d3f49158-96d7-4b22-b364-ce73058519be_ENSG00000213672.3"; exon_number "11"; exon_id "d3f49158-96d7-4b22-b364-ce73058519be_ENSG00000213672.3.11";
chr3	/dev/stdin	CDS	48719781	48719985	.	-	0	gene_id "d3f49158-96d7-4b22-b364-ce73058519be_ENSG00000213672.3"; transcript_id "d3f49158-96d7-4b22-b364-ce73058519be_ENSG00000213672.3"; exon_number "11"; exon_id "d3f49158-96d7-4b22-b364-ce73058519be_ENSG00000213672.3.11";
chr3	/dev/stdin	exon	48720336	48720445	.	-	.	gene_id "d3f49158-96d7-4b22-b364-ce73058519be_ENSG00000213672.3"; transcript_id "d3f49158-96d7-4b22-b364-ce73058519be_ENSG00000213672.3"; exon_number "12"; exon_id "d3f49158-96d7-4b22-b364-ce73058519be_ENSG00000213672.3.12";
chr3	/dev/stdin	CDS	48720336	48720445	.	-	2	gene_id "d3f49158-96d7-4b22-b364-ce73058519be_ENSG00000213672.3"; transcript_id "d3f49158-96d7-4b22-b364-ce73058519be_ENSG00000213672.3"; exon_number "12"; exon_id "d3f49158-96d7-4b22-b364-ce73058519be_ENSG00000213672.3.12";
chr3	/dev/stdin	exon	48723070	48723268	.	-	.	gene_id "d3f49158-96d7-4b22-b364-ce73058519be_ENSG00000213672.3"; transcript_id "d3f49158-96d7-4b22-b364-ce73058519be_ENSG00000213672.3"; exon_number "13"; exon_id "d3f49158-96d7-4b22-b364-ce73058519be_ENSG00000213672.3.13";
chr3	/dev/stdin	CDS	48723070	48723268	.	-	0	gene_id "d3f49158-96d7-4b22-b364-ce73058519be_ENSG00000213672.3"; transcript_id "d3f49158-96d7-4b22-b364-ce73058519be_ENSG00000213672.3"; exon_number "13"; exon_id "d3f49158-96d7-4b22-b364-ce73058519be_ENSG00000213672.3.13";
chr3	/dev/stdin	start_codon	48723266	48723268	.	-	0	gene_id "d3f49158-96d7-4b22-b364-ce73058519be_ENSG00000213672.3"; transcript_id "d3f49158-96d7-4b22-b364-ce73058519be_ENSG00000213672.3"; exon_number "13"; exon_id "d3f49158-96d7-4b22-b364-ce73058519be_ENSG00000213672.3.13";
chr3	/dev/stdin	stop_codon	48701858	48701860	.	-	0	gene_id "d3f49158-96d7-4b22-b364-ce73058519be_ENSG00000213672.3"; transcript_id "d3f49158-96d7-4b22-b364-ce73058519be_ENSG00000213672.3"; exon_number "1"; exon_id "d3f49158-96d7-4b22-b364-ce73058519be_ENSG00000213672.3.1";
chr3	/dev/stdin	transcript	48711278	48723113	.	-	.	gene_id "ENST00000416649.2_ENSG00000213672.3"; transcript_id "ENST00000416649.2_ENSG00000213672.3";
chr3	/dev/stdin	exon	48711278	48712180	.	-	.	gene_id "ENST00000416649.2_ENSG00000213672.3"; transcript_id "ENST00000416649.2_ENSG00000213672.3"; exon_number "1"; exon_id "ENST00000416649.2_ENSG00000213672.3.1";
chr3	/dev/stdin	CDS	48711278	48712180	.	-	1	gene_id "ENST00000416649.2_ENSG00000213672.3"; transcript_id "ENST00000416649.2_ENSG00000213672.3"; exon_number "1"; exon_id "ENST00000416649.2_ENSG00000213672.3.1";
chr3	/dev/stdin	exon	48715997	48716169	.	-	.	gene_id "ENST00000416649.2_ENSG00000213672.3"; transcript_id "ENST00000416649.2_ENSG00000213672.3"; exon_number "2"; exon_id "ENST00000416649.2_ENSG00000213672.3.2";
chr3	/dev/stdin	CDS	48715997	48716169	.	-	0	gene_id "ENST00000416649.2_ENSG00000213672.3"; transcript_id "ENST00000416649.2_ENSG00000213672.3"; exon_number "2"; exon_id "ENST00000416649.2_ENSG00000213672.3.2";
chr3	/dev/stdin	exon	48716310	48716402	.	-	.	gene_id "ENST00000416649.2_ENSG00000213672.3"; transcript_id "ENST00000416649.2_ENSG00000213672.3"; exon_number "3"; exon_id "ENST00000416649.2_ENSG00000213672.3.3";
chr3	/dev/stdin	CDS	48716310	48716402	.	-	0	gene_id "ENST00000416649.2_ENSG00000213672.3"; transcript_id "ENST00000416649.2_ENSG00000213672.3"; exon_number "3"; exon_id "ENST00000416649.2_ENSG00000213672.3.3";
chr3	/dev/stdin	exon	48716488	48716616	.	-	.	gene_id "ENST00000416649.2_ENSG00000213672.3"; transcript_id "ENST00000416649.2_ENSG00000213672.3"; exon_number "4"; exon_id "ENST00000416649.2_ENSG00000213672.3.4";
chr3	/dev/stdin	CDS	48716488	48716616	.	-	0	gene_id "ENST00000416649.2_ENSG00000213672.3"; transcript_id "ENST00000416649.2_ENSG00000213672.3"; exon_number "4"; exon_id "ENST00000416649.2_ENSG00000213672.3.4";
chr3	/dev/stdin	exon	48716810	48716890	.	-	.	gene_id "ENST00000416649.2_ENSG00000213672.3"; transcript_id "ENST00000416649.2_ENSG00000213672.3"; exon_number "5"; exon_id "ENST00000416649.2_ENSG00000213672.3.5";
chr3	/dev/stdin	CDS	48716810	48716890	.	-	0	gene_id "ENST00000416649.2_ENSG00000213672.3"; transcript_id "ENST00000416649.2_ENSG00000213672.3"; exon_number "5"; exon_id "ENST00000416649.2_ENSG00000213672.3.5";
chr3	/dev/stdin	exon	48717008	48717146	.	-	.	gene_id "ENST00000416649.2_ENSG00000213672.3"; transcript_id "ENST00000416649.2_ENSG00000213672.3"; exon_number "6"; exon_id "ENST00000416649.2_ENSG00000213672.3.6";
chr3	/dev/stdin	CDS	48717008	48717146	.	-	1	gene_id "ENST00000416649.2_ENSG00000213672.3"; transcript_id "ENST00000416649.2_ENSG00000213672.3"; exon_number "6"; exon_id "ENST00000416649.2_ENSG00000213672.3.6";
chr3	/dev/stdin	exon	48717234	48717320	.	-	.	gene_id "ENST00000416649.2_ENSG00000213672.3"; transcript_id "ENST00000416649.2_ENSG00000213672.3"; exon_number "7"; exon_id "ENST00000416649.2_ENSG00000213672.3.7";
chr3	/dev/stdin	CDS	48717234	48717320	.	-	1	gene_id "ENST00000416649.2_ENSG00000213672.3"; transcript_id "ENST00000416649.2_ENSG00000213672.3"; exon_number "7"; exon_id "ENST00000416649.2_ENSG00000213672.3.7";
chr3	/dev/stdin	exon	48717492	48717662	.	-	.	gene_id "ENST00000416649.2_ENSG00000213672.3"; transcript_id "ENST00000416649.2_ENSG00000213672.3"; exon_number "8"; exon_id "ENST00000416649.2_ENSG00000213672.3.8";
chr3	/dev/stdin	CDS	48717492	48717662	.	-	1	gene_id "ENST00000416649.2_ENSG00000213672.3"; transcript_id "ENST00000416649.2_ENSG00000213672.3"; exon_number "8"; exon_id "ENST00000416649.2_ENSG00000213672.3.8";
chr3	/dev/stdin	exon	48718720	48719213	.	-	.	gene_id "ENST00000416649.2_ENSG00000213672.3"; transcript_id "ENST00000416649.2_ENSG00000213672.3"; exon_number "9"; exon_id "ENST00000416649.2_ENSG00000213672.3.9";
chr3	/dev/stdin	CDS	48718720	48719213	.	-	0	gene_id "ENST00000416649.2_ENSG00000213672.3"; transcript_id "ENST00000416649.2_ENSG00000213672.3"; exon_number "9"; exon_id "ENST00000416649.2_ENSG00000213672.3.9";
chr3	/dev/stdin	exon	48719478	48719568	.	-	.	gene_id "ENST00000416649.2_ENSG00000213672.3"; transcript_id "ENST00000416649.2_ENSG00000213672.3"; exon_number "10"; exon_id "ENST00000416649.2_ENSG00000213672.3.10";
chr3	/dev/stdin	CDS	48719478	48719568	.	-	1	gene_id "ENST00000416649.2_ENSG00000213672.3"; transcript_id "ENST00000416649.2_ENSG00000213672.3"; exon_number "10"; exon_id "ENST00000416649.2_ENSG00000213672.3.10";
chr3	/dev/stdin	exon	48719781	48719985	.	-	.	gene_id "ENST00000416649.2_ENSG00000213672.3"; transcript_id "ENST00000416649.2_ENSG00000213672.3"; exon_number "11"; exon_id "ENST00000416649.2_ENSG00000213672.3.11";
chr3	/dev/stdin	CDS	48719781	48719985	.	-	2	gene_id "ENST00000416649.2_ENSG00000213672.3"; transcript_id "ENST00000416649.2_ENSG00000213672.3"; exon_number "11"; exon_id "ENST00000416649.2_ENSG00000213672.3.11";
chr3	/dev/stdin	exon	48720336	48720445	.	-	.	gene_id "ENST00000416649.2_ENSG00000213672.3"; transcript_id "ENST00000416649.2_ENSG00000213672.3"; exon_number "12"; exon_id "ENST00000416649.2_ENSG00000213672.3.12";
chr3	/dev/stdin	CDS	48720336	48720445	.	-	1	gene_id "ENST00000416649.2_ENSG00000213672.3"; transcript_id "ENST00000416649.2_ENSG00000213672.3"; exon_number "12"; exon_id "ENST00000416649.2_ENSG00000213672.3.12";
chr3	/dev/stdin	exon	48723070	48723113	.	-	.	gene_id "ENST00000416649.2_ENSG00000213672.3"; transcript_id "ENST00000416649.2_ENSG00000213672.3"; exon_number "13"; exon_id "ENST00000416649.2_ENSG00000213672.3.13";
chr3	/dev/stdin	CDS	48723070	48723113	.	-	0	gene_id "ENST00000416649.2_ENSG00000213672.3"; transcript_id "ENST00000416649.2_ENSG00000213672.3"; exon_number "13"; exon_id "ENST00000416649.2_ENSG00000213672.3.13";
chr3	/dev/stdin	start_codon	48723111	48723113	.	-	0	gene_id "ENST00000416649.2_ENSG00000213672.3"; transcript_id "ENST00000416649.2_ENSG00000213672.3"; exon_number "13"; exon_id "ENST00000416649.2_ENSG00000213672.3.13";
chr3	/dev/stdin	transcript	48725437	48754599	.	-	.	gene_id "dee094b3-1ecd-422a-856c-65e9c774f170_ENSG00000068745.10"; transcript_id "dee094b3-1ecd-422a-856c-65e9c774f170_ENSG00000068745.10";
chr3	/dev/stdin	exon	48725437	48726206	.	-	.	gene_id "dee094b3-1ecd-422a-856c-65e9c774f170_ENSG00000068745.10"; transcript_id "dee094b3-1ecd-422a-856c-65e9c774f170_ENSG00000068745.10"; exon_number "1"; exon_id "dee094b3-1ecd-422a-856c-65e9c774f170_ENSG00000068745.10.1";
chr3	/dev/stdin	CDS	48725437	48726206	.	-	1	gene_id "dee094b3-1ecd-422a-856c-65e9c774f170_ENSG00000068745.10"; transcript_id "dee094b3-1ecd-422a-856c-65e9c774f170_ENSG00000068745.10"; exon_number "1"; exon_id "dee094b3-1ecd-422a-856c-65e9c774f170_ENSG00000068745.10.1";
chr3	/dev/stdin	exon	48726971	48727146	.	-	.	gene_id "dee094b3-1ecd-422a-856c-65e9c774f170_ENSG00000068745.10"; transcript_id "dee094b3-1ecd-422a-856c-65e9c774f170_ENSG00000068745.10"; exon_number "2"; exon_id "dee094b3-1ecd-422a-856c-65e9c774f170_ENSG00000068745.10.2";
chr3	/dev/stdin	CDS	48726971	48727146	.	-	0	gene_id "dee094b3-1ecd-422a-856c-65e9c774f170_ENSG00000068745.10"; transcript_id "dee094b3-1ecd-422a-856c-65e9c774f170_ENSG00000068745.10"; exon_number "2"; exon_id "dee094b3-1ecd-422a-856c-65e9c774f170_ENSG00000068745.10.2";
chr3	/dev/stdin	exon	48728740	48728915	.	-	.	gene_id "dee094b3-1ecd-422a-856c-65e9c774f170_ENSG00000068745.10"; transcript_id "dee094b3-1ecd-422a-856c-65e9c774f170_ENSG00000068745.10"; exon_number "3"; exon_id "dee094b3-1ecd-422a-856c-65e9c774f170_ENSG00000068745.10.3";
chr3	/dev/stdin	CDS	48728740	48728915	.	-	2	gene_id "dee094b3-1ecd-422a-856c-65e9c774f170_ENSG00000068745.10"; transcript_id "dee094b3-1ecd-422a-856c-65e9c774f170_ENSG00000068745.10"; exon_number "3"; exon_id "dee094b3-1ecd-422a-856c-65e9c774f170_ENSG00000068745.10.3";
chr3	/dev/stdin	exon	48730387	48730612	.	-	.	gene_id "dee094b3-1ecd-422a-856c-65e9c774f170_ENSG00000068745.10"; transcript_id "dee094b3-1ecd-422a-856c-65e9c774f170_ENSG00000068745.10"; exon_number "4"; exon_id "dee094b3-1ecd-422a-856c-65e9c774f170_ENSG00000068745.10.4";
chr3	/dev/stdin	CDS	48730387	48730612	.	-	0	gene_id "dee094b3-1ecd-422a-856c-65e9c774f170_ENSG00000068745.10"; transcript_id "dee094b3-1ecd-422a-856c-65e9c774f170_ENSG00000068745.10"; exon_number "4"; exon_id "dee094b3-1ecd-422a-856c-65e9c774f170_ENSG00000068745.10.4";
chr3	/dev/stdin	exon	48732523	48732851	.	-	.	gene_id "dee094b3-1ecd-422a-856c-65e9c774f170_ENSG00000068745.10"; transcript_id "dee094b3-1ecd-422a-856c-65e9c774f170_ENSG00000068745.10"; exon_number "5"; exon_id "dee094b3-1ecd-422a-856c-65e9c774f170_ENSG00000068745.10.5";
chr3	/dev/stdin	CDS	48732523	48732851	.	-	2	gene_id "dee094b3-1ecd-422a-856c-65e9c774f170_ENSG00000068745.10"; transcript_id "dee094b3-1ecd-422a-856c-65e9c774f170_ENSG00000068745.10"; exon_number "5"; exon_id "dee094b3-1ecd-422a-856c-65e9c774f170_ENSG00000068745.10.5";
chr3	/dev/stdin	exon	48754590	48754599	.	-	.	gene_id "dee094b3-1ecd-422a-856c-65e9c774f170_ENSG00000068745.10"; transcript_id "dee094b3-1ecd-422a-856c-65e9c774f170_ENSG00000068745.10"; exon_number "6"; exon_id "dee094b3-1ecd-422a-856c-65e9c774f170_ENSG00000068745.10.6";
chr3	/dev/stdin	CDS	48754590	48754599	.	-	0	gene_id "dee094b3-1ecd-422a-856c-65e9c774f170_ENSG00000068745.10"; transcript_id "dee094b3-1ecd-422a-856c-65e9c774f170_ENSG00000068745.10"; exon_number "6"; exon_id "dee094b3-1ecd-422a-856c-65e9c774f170_ENSG00000068745.10.6";
chr3	/dev/stdin	start_codon	48754597	48754599	.	-	0	gene_id "dee094b3-1ecd-422a-856c-65e9c774f170_ENSG00000068745.10"; transcript_id "dee094b3-1ecd-422a-856c-65e9c774f170_ENSG00000068745.10"; exon_number "6"; exon_id "dee094b3-1ecd-422a-856c-65e9c774f170_ENSG00000068745.10.6";
chr3	/dev/stdin	transcript	48725437	48754599	.	-	.	gene_id "ENST00000328631.5_ENSG00000068745.10"; transcript_id "ENST00000328631.5_ENSG00000068745.10";
chr3	/dev/stdin	exon	48725437	48726206	.	-	.	gene_id "ENST00000328631.5_ENSG00000068745.10"; transcript_id "ENST00000328631.5_ENSG00000068745.10"; exon_number "1"; exon_id "ENST00000328631.5_ENSG00000068745.10.1";
chr3	/dev/stdin	CDS	48725437	48726206	.	-	1	gene_id "ENST00000328631.5_ENSG00000068745.10"; transcript_id "ENST00000328631.5_ENSG00000068745.10"; exon_number "1"; exon_id "ENST00000328631.5_ENSG00000068745.10.1";
chr3	/dev/stdin	exon	48726971	48727146	.	-	.	gene_id "ENST00000328631.5_ENSG00000068745.10"; transcript_id "ENST00000328631.5_ENSG00000068745.10"; exon_number "2"; exon_id "ENST00000328631.5_ENSG00000068745.10.2";
chr3	/dev/stdin	CDS	48726971	48727146	.	-	0	gene_id "ENST00000328631.5_ENSG00000068745.10"; transcript_id "ENST00000328631.5_ENSG00000068745.10"; exon_number "2"; exon_id "ENST00000328631.5_ENSG00000068745.10.2";
chr3	/dev/stdin	exon	48728740	48728915	.	-	.	gene_id "ENST00000328631.5_ENSG00000068745.10"; transcript_id "ENST00000328631.5_ENSG00000068745.10"; exon_number "3"; exon_id "ENST00000328631.5_ENSG00000068745.10.3";
chr3	/dev/stdin	CDS	48728740	48728915	.	-	2	gene_id "ENST00000328631.5_ENSG00000068745.10"; transcript_id "ENST00000328631.5_ENSG00000068745.10"; exon_number "3"; exon_id "ENST00000328631.5_ENSG00000068745.10.3";
chr3	/dev/stdin	exon	48730387	48730612	.	-	.	gene_id "ENST00000328631.5_ENSG00000068745.10"; transcript_id "ENST00000328631.5_ENSG00000068745.10"; exon_number "4"; exon_id "ENST00000328631.5_ENSG00000068745.10.4";
chr3	/dev/stdin	CDS	48730387	48730612	.	-	0	gene_id "ENST00000328631.5_ENSG00000068745.10"; transcript_id "ENST00000328631.5_ENSG00000068745.10"; exon_number "4"; exon_id "ENST00000328631.5_ENSG00000068745.10.4";
chr3	/dev/stdin	exon	48732523	48732854	.	-	.	gene_id "ENST00000328631.5_ENSG00000068745.10"; transcript_id "ENST00000328631.5_ENSG00000068745.10"; exon_number "5"; exon_id "ENST00000328631.5_ENSG00000068745.10.5";
chr3	/dev/stdin	CDS	48732523	48732854	.	-	2	gene_id "ENST00000328631.5_ENSG00000068745.10"; transcript_id "ENST00000328631.5_ENSG00000068745.10"; exon_number "5"; exon_id "ENST00000328631.5_ENSG00000068745.10.5";
chr3	/dev/stdin	exon	48754590	48754599	.	-	.	gene_id "ENST00000328631.5_ENSG00000068745.10"; transcript_id "ENST00000328631.5_ENSG00000068745.10"; exon_number "6"; exon_id "ENST00000328631.5_ENSG00000068745.10.6";
chr3	/dev/stdin	CDS	48754590	48754599	.	-	0	gene_id "ENST00000328631.5_ENSG00000068745.10"; transcript_id "ENST00000328631.5_ENSG00000068745.10"; exon_number "6"; exon_id "ENST00000328631.5_ENSG00000068745.10.6";
chr3	/dev/stdin	start_codon	48754597	48754599	.	-	0	gene_id "ENST00000328631.5_ENSG00000068745.10"; transcript_id "ENST00000328631.5_ENSG00000068745.10"; exon_number "6"; exon_id "ENST00000328631.5_ENSG00000068745.10.6";
chr3	/dev/stdin	transcript	48725542	48754599	.	-	.	gene_id "ENST00000328631.5-1_ENSG00000068745.10"; transcript_id "ENST00000328631.5-1_ENSG00000068745.10";
chr3	/dev/stdin	exon	48725542	48726206	.	-	.	gene_id "ENST00000328631.5-1_ENSG00000068745.10"; transcript_id "ENST00000328631.5-1_ENSG00000068745.10"; exon_number "1"; exon_id "ENST00000328631.5-1_ENSG00000068745.10.1";
chr3	/dev/stdin	CDS	48725542	48726206	.	-	1	gene_id "ENST00000328631.5-1_ENSG00000068745.10"; transcript_id "ENST00000328631.5-1_ENSG00000068745.10"; exon_number "1"; exon_id "ENST00000328631.5-1_ENSG00000068745.10.1";
chr3	/dev/stdin	exon	48726971	48727146	.	-	.	gene_id "ENST00000328631.5-1_ENSG00000068745.10"; transcript_id "ENST00000328631.5-1_ENSG00000068745.10"; exon_number "2"; exon_id "ENST00000328631.5-1_ENSG00000068745.10.2";
chr3	/dev/stdin	CDS	48726971	48727146	.	-	0	gene_id "ENST00000328631.5-1_ENSG00000068745.10"; transcript_id "ENST00000328631.5-1_ENSG00000068745.10"; exon_number "2"; exon_id "ENST00000328631.5-1_ENSG00000068745.10.2";
chr3	/dev/stdin	exon	48728740	48728915	.	-	.	gene_id "ENST00000328631.5-1_ENSG00000068745.10"; transcript_id "ENST00000328631.5-1_ENSG00000068745.10"; exon_number "3"; exon_id "ENST00000328631.5-1_ENSG00000068745.10.3";
chr3	/dev/stdin	CDS	48728740	48728915	.	-	2	gene_id "ENST00000328631.5-1_ENSG00000068745.10"; transcript_id "ENST00000328631.5-1_ENSG00000068745.10"; exon_number "3"; exon_id "ENST00000328631.5-1_ENSG00000068745.10.3";
chr3	/dev/stdin	exon	48730387	48730612	.	-	.	gene_id "ENST00000328631.5-1_ENSG00000068745.10"; transcript_id "ENST00000328631.5-1_ENSG00000068745.10"; exon_number "4"; exon_id "ENST00000328631.5-1_ENSG00000068745.10.4";
chr3	/dev/stdin	CDS	48730387	48730612	.	-	0	gene_id "ENST00000328631.5-1_ENSG00000068745.10"; transcript_id "ENST00000328631.5-1_ENSG00000068745.10"; exon_number "4"; exon_id "ENST00000328631.5-1_ENSG00000068745.10.4";
chr3	/dev/stdin	exon	48732523	48732854	.	-	.	gene_id "ENST00000328631.5-1_ENSG00000068745.10"; transcript_id "ENST00000328631.5-1_ENSG00000068745.10"; exon_number "5"; exon_id "ENST00000328631.5-1_ENSG00000068745.10.5";
chr3	/dev/stdin	CDS	48732523	48732854	.	-	2	gene_id "ENST00000328631.5-1_ENSG00000068745.10"; transcript_id "ENST00000328631.5-1_ENSG00000068745.10"; exon_number "5"; exon_id "ENST00000328631.5-1_ENSG00000068745.10.5";
chr3	/dev/stdin	exon	48754590	48754599	.	-	.	gene_id "ENST00000328631.5-1_ENSG00000068745.10"; transcript_id "ENST00000328631.5-1_ENSG00000068745.10"; exon_number "6"; exon_id "ENST00000328631.5-1_ENSG00000068745.10.6";
chr3	/dev/stdin	CDS	48754590	48754599	.	-	0	gene_id "ENST00000328631.5-1_ENSG00000068745.10"; transcript_id "ENST00000328631.5-1_ENSG00000068745.10"; exon_number "6"; exon_id "ENST00000328631.5-1_ENSG00000068745.10.6";
chr3	/dev/stdin	start_codon	48754597	48754599	.	-	0	gene_id "ENST00000328631.5-1_ENSG00000068745.10"; transcript_id "ENST00000328631.5-1_ENSG00000068745.10"; exon_number "6"; exon_id "ENST00000328631.5-1_ENSG00000068745.10.6";
chr3	/dev/stdin	transcript	48725437	48753904	.	-	.	gene_id "ed7007d1-ed5e-430d-a550-14033ce563d0_ENSG00000068745.10"; transcript_id "ed7007d1-ed5e-430d-a550-14033ce563d0_ENSG00000068745.10";
chr3	/dev/stdin	exon	48725437	48726206	.	-	.	gene_id "ed7007d1-ed5e-430d-a550-14033ce563d0_ENSG00000068745.10"; transcript_id "ed7007d1-ed5e-430d-a550-14033ce563d0_ENSG00000068745.10"; exon_number "1"; exon_id "ed7007d1-ed5e-430d-a550-14033ce563d0_ENSG00000068745.10.1";
chr3	/dev/stdin	CDS	48725437	48726206	.	-	1	gene_id "ed7007d1-ed5e-430d-a550-14033ce563d0_ENSG00000068745.10"; transcript_id "ed7007d1-ed5e-430d-a550-14033ce563d0_ENSG00000068745.10"; exon_number "1"; exon_id "ed7007d1-ed5e-430d-a550-14033ce563d0_ENSG00000068745.10.1";
chr3	/dev/stdin	exon	48726971	48727146	.	-	.	gene_id "ed7007d1-ed5e-430d-a550-14033ce563d0_ENSG00000068745.10"; transcript_id "ed7007d1-ed5e-430d-a550-14033ce563d0_ENSG00000068745.10"; exon_number "2"; exon_id "ed7007d1-ed5e-430d-a550-14033ce563d0_ENSG00000068745.10.2";
chr3	/dev/stdin	CDS	48726971	48727146	.	-	0	gene_id "ed7007d1-ed5e-430d-a550-14033ce563d0_ENSG00000068745.10"; transcript_id "ed7007d1-ed5e-430d-a550-14033ce563d0_ENSG00000068745.10"; exon_number "2"; exon_id "ed7007d1-ed5e-430d-a550-14033ce563d0_ENSG00000068745.10.2";
chr3	/dev/stdin	exon	48728740	48728915	.	-	.	gene_id "ed7007d1-ed5e-430d-a550-14033ce563d0_ENSG00000068745.10"; transcript_id "ed7007d1-ed5e-430d-a550-14033ce563d0_ENSG00000068745.10"; exon_number "3"; exon_id "ed7007d1-ed5e-430d-a550-14033ce563d0_ENSG00000068745.10.3";
chr3	/dev/stdin	CDS	48728740	48728915	.	-	2	gene_id "ed7007d1-ed5e-430d-a550-14033ce563d0_ENSG00000068745.10"; transcript_id "ed7007d1-ed5e-430d-a550-14033ce563d0_ENSG00000068745.10"; exon_number "3"; exon_id "ed7007d1-ed5e-430d-a550-14033ce563d0_ENSG00000068745.10.3";
chr3	/dev/stdin	exon	48730387	48730612	.	-	.	gene_id "ed7007d1-ed5e-430d-a550-14033ce563d0_ENSG00000068745.10"; transcript_id "ed7007d1-ed5e-430d-a550-14033ce563d0_ENSG00000068745.10"; exon_number "4"; exon_id "ed7007d1-ed5e-430d-a550-14033ce563d0_ENSG00000068745.10.4";
chr3	/dev/stdin	CDS	48730387	48730612	.	-	0	gene_id "ed7007d1-ed5e-430d-a550-14033ce563d0_ENSG00000068745.10"; transcript_id "ed7007d1-ed5e-430d-a550-14033ce563d0_ENSG00000068745.10"; exon_number "4"; exon_id "ed7007d1-ed5e-430d-a550-14033ce563d0_ENSG00000068745.10.4";
chr3	/dev/stdin	exon	48732523	48732854	.	-	.	gene_id "ed7007d1-ed5e-430d-a550-14033ce563d0_ENSG00000068745.10"; transcript_id "ed7007d1-ed5e-430d-a550-14033ce563d0_ENSG00000068745.10"; exon_number "5"; exon_id "ed7007d1-ed5e-430d-a550-14033ce563d0_ENSG00000068745.10.5";
chr3	/dev/stdin	CDS	48732523	48732854	.	-	2	gene_id "ed7007d1-ed5e-430d-a550-14033ce563d0_ENSG00000068745.10"; transcript_id "ed7007d1-ed5e-430d-a550-14033ce563d0_ENSG00000068745.10"; exon_number "5"; exon_id "ed7007d1-ed5e-430d-a550-14033ce563d0_ENSG00000068745.10.5";
chr3	/dev/stdin	exon	48753865	48753904	.	-	.	gene_id "ed7007d1-ed5e-430d-a550-14033ce563d0_ENSG00000068745.10"; transcript_id "ed7007d1-ed5e-430d-a550-14033ce563d0_ENSG00000068745.10"; exon_number "6"; exon_id "ed7007d1-ed5e-430d-a550-14033ce563d0_ENSG00000068745.10.6";
chr3	/dev/stdin	CDS	48753865	48753904	.	-	0	gene_id "ed7007d1-ed5e-430d-a550-14033ce563d0_ENSG00000068745.10"; transcript_id "ed7007d1-ed5e-430d-a550-14033ce563d0_ENSG00000068745.10"; exon_number "6"; exon_id "ed7007d1-ed5e-430d-a550-14033ce563d0_ENSG00000068745.10.6";
chr3	/dev/stdin	start_codon	48753902	48753904	.	-	0	gene_id "ed7007d1-ed5e-430d-a550-14033ce563d0_ENSG00000068745.10"; transcript_id "ed7007d1-ed5e-430d-a550-14033ce563d0_ENSG00000068745.10"; exon_number "6"; exon_id "ed7007d1-ed5e-430d-a550-14033ce563d0_ENSG00000068745.10.6";
chr3	/dev/stdin	transcript	48725437	48754599	.	-	.	gene_id "30627753-d60f-48f0-b31e-f32f0cf96faf_ENSG00000068745.10"; transcript_id "30627753-d60f-48f0-b31e-f32f0cf96faf_ENSG00000068745.10";
chr3	/dev/stdin	exon	48725437	48726206	.	-	.	gene_id "30627753-d60f-48f0-b31e-f32f0cf96faf_ENSG00000068745.10"; transcript_id "30627753-d60f-48f0-b31e-f32f0cf96faf_ENSG00000068745.10"; exon_number "1"; exon_id "30627753-d60f-48f0-b31e-f32f0cf96faf_ENSG00000068745.10.1";
chr3	/dev/stdin	CDS	48725437	48726206	.	-	1	gene_id "30627753-d60f-48f0-b31e-f32f0cf96faf_ENSG00000068745.10"; transcript_id "30627753-d60f-48f0-b31e-f32f0cf96faf_ENSG00000068745.10"; exon_number "1"; exon_id "30627753-d60f-48f0-b31e-f32f0cf96faf_ENSG00000068745.10.1";
chr3	/dev/stdin	exon	48726971	48727146	.	-	.	gene_id "30627753-d60f-48f0-b31e-f32f0cf96faf_ENSG00000068745.10"; transcript_id "30627753-d60f-48f0-b31e-f32f0cf96faf_ENSG00000068745.10"; exon_number "2"; exon_id "30627753-d60f-48f0-b31e-f32f0cf96faf_ENSG00000068745.10.2";
chr3	/dev/stdin	CDS	48726971	48727146	.	-	0	gene_id "30627753-d60f-48f0-b31e-f32f0cf96faf_ENSG00000068745.10"; transcript_id "30627753-d60f-48f0-b31e-f32f0cf96faf_ENSG00000068745.10"; exon_number "2"; exon_id "30627753-d60f-48f0-b31e-f32f0cf96faf_ENSG00000068745.10.2";
chr3	/dev/stdin	exon	48728740	48728915	.	-	.	gene_id "30627753-d60f-48f0-b31e-f32f0cf96faf_ENSG00000068745.10"; transcript_id "30627753-d60f-48f0-b31e-f32f0cf96faf_ENSG00000068745.10"; exon_number "3"; exon_id "30627753-d60f-48f0-b31e-f32f0cf96faf_ENSG00000068745.10.3";
chr3	/dev/stdin	CDS	48728740	48728915	.	-	2	gene_id "30627753-d60f-48f0-b31e-f32f0cf96faf_ENSG00000068745.10"; transcript_id "30627753-d60f-48f0-b31e-f32f0cf96faf_ENSG00000068745.10"; exon_number "3"; exon_id "30627753-d60f-48f0-b31e-f32f0cf96faf_ENSG00000068745.10.3";
chr3	/dev/stdin	exon	48730387	48730612	.	-	.	gene_id "30627753-d60f-48f0-b31e-f32f0cf96faf_ENSG00000068745.10"; transcript_id "30627753-d60f-48f0-b31e-f32f0cf96faf_ENSG00000068745.10"; exon_number "4"; exon_id "30627753-d60f-48f0-b31e-f32f0cf96faf_ENSG00000068745.10.4";
chr3	/dev/stdin	CDS	48730387	48730612	.	-	0	gene_id "30627753-d60f-48f0-b31e-f32f0cf96faf_ENSG00000068745.10"; transcript_id "30627753-d60f-48f0-b31e-f32f0cf96faf_ENSG00000068745.10"; exon_number "4"; exon_id "30627753-d60f-48f0-b31e-f32f0cf96faf_ENSG00000068745.10.4";
chr3	/dev/stdin	exon	48732523	48732851	.	-	.	gene_id "30627753-d60f-48f0-b31e-f32f0cf96faf_ENSG00000068745.10"; transcript_id "30627753-d60f-48f0-b31e-f32f0cf96faf_ENSG00000068745.10"; exon_number "5"; exon_id "30627753-d60f-48f0-b31e-f32f0cf96faf_ENSG00000068745.10.5";
chr3	/dev/stdin	CDS	48732523	48732851	.	-	2	gene_id "30627753-d60f-48f0-b31e-f32f0cf96faf_ENSG00000068745.10"; transcript_id "30627753-d60f-48f0-b31e-f32f0cf96faf_ENSG00000068745.10"; exon_number "5"; exon_id "30627753-d60f-48f0-b31e-f32f0cf96faf_ENSG00000068745.10.5";
chr3	/dev/stdin	exon	48754491	48754599	.	-	.	gene_id "30627753-d60f-48f0-b31e-f32f0cf96faf_ENSG00000068745.10"; transcript_id "30627753-d60f-48f0-b31e-f32f0cf96faf_ENSG00000068745.10"; exon_number "6"; exon_id "30627753-d60f-48f0-b31e-f32f0cf96faf_ENSG00000068745.10.6";
chr3	/dev/stdin	CDS	48754491	48754599	.	-	0	gene_id "30627753-d60f-48f0-b31e-f32f0cf96faf_ENSG00000068745.10"; transcript_id "30627753-d60f-48f0-b31e-f32f0cf96faf_ENSG00000068745.10"; exon_number "6"; exon_id "30627753-d60f-48f0-b31e-f32f0cf96faf_ENSG00000068745.10.6";
chr3	/dev/stdin	start_codon	48754597	48754599	.	-	0	gene_id "30627753-d60f-48f0-b31e-f32f0cf96faf_ENSG00000068745.10"; transcript_id "30627753-d60f-48f0-b31e-f32f0cf96faf_ENSG00000068745.10"; exon_number "6"; exon_id "30627753-d60f-48f0-b31e-f32f0cf96faf_ENSG00000068745.10.6";
chr3	/dev/stdin	transcript	48725437	48754599	.	-	.	gene_id "bb78655f-2eb8-4a19-b061-b929ffebe4e6_ENSG00000068745.10"; transcript_id "bb78655f-2eb8-4a19-b061-b929ffebe4e6_ENSG00000068745.10";
chr3	/dev/stdin	exon	48725437	48726206	.	-	.	gene_id "bb78655f-2eb8-4a19-b061-b929ffebe4e6_ENSG00000068745.10"; transcript_id "bb78655f-2eb8-4a19-b061-b929ffebe4e6_ENSG00000068745.10"; exon_number "1"; exon_id "bb78655f-2eb8-4a19-b061-b929ffebe4e6_ENSG00000068745.10.1";
chr3	/dev/stdin	CDS	48725437	48726206	.	-	0	gene_id "bb78655f-2eb8-4a19-b061-b929ffebe4e6_ENSG00000068745.10"; transcript_id "bb78655f-2eb8-4a19-b061-b929ffebe4e6_ENSG00000068745.10"; exon_number "1"; exon_id "bb78655f-2eb8-4a19-b061-b929ffebe4e6_ENSG00000068745.10.1";
chr3	/dev/stdin	exon	48726971	48727146	.	-	.	gene_id "bb78655f-2eb8-4a19-b061-b929ffebe4e6_ENSG00000068745.10"; transcript_id "bb78655f-2eb8-4a19-b061-b929ffebe4e6_ENSG00000068745.10"; exon_number "2"; exon_id "bb78655f-2eb8-4a19-b061-b929ffebe4e6_ENSG00000068745.10.2";
chr3	/dev/stdin	CDS	48726971	48727146	.	-	2	gene_id "bb78655f-2eb8-4a19-b061-b929ffebe4e6_ENSG00000068745.10"; transcript_id "bb78655f-2eb8-4a19-b061-b929ffebe4e6_ENSG00000068745.10"; exon_number "2"; exon_id "bb78655f-2eb8-4a19-b061-b929ffebe4e6_ENSG00000068745.10.2";
chr3	/dev/stdin	exon	48728740	48728915	.	-	.	gene_id "bb78655f-2eb8-4a19-b061-b929ffebe4e6_ENSG00000068745.10"; transcript_id "bb78655f-2eb8-4a19-b061-b929ffebe4e6_ENSG00000068745.10"; exon_number "3"; exon_id "bb78655f-2eb8-4a19-b061-b929ffebe4e6_ENSG00000068745.10.3";
chr3	/dev/stdin	CDS	48728740	48728915	.	-	1	gene_id "bb78655f-2eb8-4a19-b061-b929ffebe4e6_ENSG00000068745.10"; transcript_id "bb78655f-2eb8-4a19-b061-b929ffebe4e6_ENSG00000068745.10"; exon_number "3"; exon_id "bb78655f-2eb8-4a19-b061-b929ffebe4e6_ENSG00000068745.10.3";
chr3	/dev/stdin	exon	48730387	48730612	.	-	.	gene_id "bb78655f-2eb8-4a19-b061-b929ffebe4e6_ENSG00000068745.10"; transcript_id "bb78655f-2eb8-4a19-b061-b929ffebe4e6_ENSG00000068745.10"; exon_number "4"; exon_id "bb78655f-2eb8-4a19-b061-b929ffebe4e6_ENSG00000068745.10.4";
chr3	/dev/stdin	CDS	48730387	48730612	.	-	2	gene_id "bb78655f-2eb8-4a19-b061-b929ffebe4e6_ENSG00000068745.10"; transcript_id "bb78655f-2eb8-4a19-b061-b929ffebe4e6_ENSG00000068745.10"; exon_number "4"; exon_id "bb78655f-2eb8-4a19-b061-b929ffebe4e6_ENSG00000068745.10.4";
chr3	/dev/stdin	exon	48732523	48732851	.	-	.	gene_id "bb78655f-2eb8-4a19-b061-b929ffebe4e6_ENSG00000068745.10"; transcript_id "bb78655f-2eb8-4a19-b061-b929ffebe4e6_ENSG00000068745.10"; exon_number "5"; exon_id "bb78655f-2eb8-4a19-b061-b929ffebe4e6_ENSG00000068745.10.5";
chr3	/dev/stdin	CDS	48732523	48732851	.	-	1	gene_id "bb78655f-2eb8-4a19-b061-b929ffebe4e6_ENSG00000068745.10"; transcript_id "bb78655f-2eb8-4a19-b061-b929ffebe4e6_ENSG00000068745.10"; exon_number "5"; exon_id "bb78655f-2eb8-4a19-b061-b929ffebe4e6_ENSG00000068745.10.5";
chr3	/dev/stdin	exon	48745553	48745670	.	-	.	gene_id "bb78655f-2eb8-4a19-b061-b929ffebe4e6_ENSG00000068745.10"; transcript_id "bb78655f-2eb8-4a19-b061-b929ffebe4e6_ENSG00000068745.10"; exon_number "6"; exon_id "bb78655f-2eb8-4a19-b061-b929ffebe4e6_ENSG00000068745.10.6";
chr3	/dev/stdin	CDS	48745553	48745670	.	-	2	gene_id "bb78655f-2eb8-4a19-b061-b929ffebe4e6_ENSG00000068745.10"; transcript_id "bb78655f-2eb8-4a19-b061-b929ffebe4e6_ENSG00000068745.10"; exon_number "6"; exon_id "bb78655f-2eb8-4a19-b061-b929ffebe4e6_ENSG00000068745.10.6";
chr3	/dev/stdin	exon	48754590	48754599	.	-	.	gene_id "bb78655f-2eb8-4a19-b061-b929ffebe4e6_ENSG00000068745.10"; transcript_id "bb78655f-2eb8-4a19-b061-b929ffebe4e6_ENSG00000068745.10"; exon_number "7"; exon_id "bb78655f-2eb8-4a19-b061-b929ffebe4e6_ENSG00000068745.10.7";
chr3	/dev/stdin	CDS	48754590	48754599	.	-	0	gene_id "bb78655f-2eb8-4a19-b061-b929ffebe4e6_ENSG00000068745.10"; transcript_id "bb78655f-2eb8-4a19-b061-b929ffebe4e6_ENSG00000068745.10"; exon_number "7"; exon_id "bb78655f-2eb8-4a19-b061-b929ffebe4e6_ENSG00000068745.10.7";
chr3	/dev/stdin	start_codon	48754597	48754599	.	-	0	gene_id "bb78655f-2eb8-4a19-b061-b929ffebe4e6_ENSG00000068745.10"; transcript_id "bb78655f-2eb8-4a19-b061-b929ffebe4e6_ENSG00000068745.10"; exon_number "7"; exon_id "bb78655f-2eb8-4a19-b061-b929ffebe4e6_ENSG00000068745.10.7";
chr3	/dev/stdin	transcript	48730882	48754599	.	-	.	gene_id "ENST00000432678.2_ENSG00000068745.10"; transcript_id "ENST00000432678.2_ENSG00000068745.10";
chr3	/dev/stdin	exon	48730882	48731673	.	-	.	gene_id "ENST00000432678.2_ENSG00000068745.10"; transcript_id "ENST00000432678.2_ENSG00000068745.10"; exon_number "1"; exon_id "ENST00000432678.2_ENSG00000068745.10.1";
chr3	/dev/stdin	CDS	48730882	48731673	.	-	2	gene_id "ENST00000432678.2_ENSG00000068745.10"; transcript_id "ENST00000432678.2_ENSG00000068745.10"; exon_number "1"; exon_id "ENST00000432678.2_ENSG00000068745.10.1";
chr3	/dev/stdin	exon	48731892	48731958	.	-	.	gene_id "ENST00000432678.2_ENSG00000068745.10"; transcript_id "ENST00000432678.2_ENSG00000068745.10"; exon_number "2"; exon_id "ENST00000432678.2_ENSG00000068745.10.2";
chr3	/dev/stdin	CDS	48731892	48731958	.	-	0	gene_id "ENST00000432678.2_ENSG00000068745.10"; transcript_id "ENST00000432678.2_ENSG00000068745.10"; exon_number "2"; exon_id "ENST00000432678.2_ENSG00000068745.10.2";
chr3	/dev/stdin	exon	48732523	48732854	.	-	.	gene_id "ENST00000432678.2_ENSG00000068745.10"; transcript_id "ENST00000432678.2_ENSG00000068745.10"; exon_number "3"; exon_id "ENST00000432678.2_ENSG00000068745.10.3";
chr3	/dev/stdin	CDS	48732523	48732854	.	-	2	gene_id "ENST00000432678.2_ENSG00000068745.10"; transcript_id "ENST00000432678.2_ENSG00000068745.10"; exon_number "3"; exon_id "ENST00000432678.2_ENSG00000068745.10.3";
chr3	/dev/stdin	exon	48754590	48754599	.	-	.	gene_id "ENST00000432678.2_ENSG00000068745.10"; transcript_id "ENST00000432678.2_ENSG00000068745.10"; exon_number "4"; exon_id "ENST00000432678.2_ENSG00000068745.10.4";
chr3	/dev/stdin	CDS	48754590	48754599	.	-	0	gene_id "ENST00000432678.2_ENSG00000068745.10"; transcript_id "ENST00000432678.2_ENSG00000068745.10"; exon_number "4"; exon_id "ENST00000432678.2_ENSG00000068745.10.4";
chr3	/dev/stdin	start_codon	48754597	48754599	.	-	0	gene_id "ENST00000432678.2_ENSG00000068745.10"; transcript_id "ENST00000432678.2_ENSG00000068745.10"; exon_number "4"; exon_id "ENST00000432678.2_ENSG00000068745.10.4";
chr3	/dev/stdin	transcript	48730882	48754599	.	-	.	gene_id "e65b066b-9746-4372-816b-69ddcca55d70_ENSG00000068745.10"; transcript_id "e65b066b-9746-4372-816b-69ddcca55d70_ENSG00000068745.10";
chr3	/dev/stdin	exon	48730882	48731673	.	-	.	gene_id "e65b066b-9746-4372-816b-69ddcca55d70_ENSG00000068745.10"; transcript_id "e65b066b-9746-4372-816b-69ddcca55d70_ENSG00000068745.10"; exon_number "1"; exon_id "e65b066b-9746-4372-816b-69ddcca55d70_ENSG00000068745.10.1";
chr3	/dev/stdin	CDS	48730885	48731673	.	-	0	gene_id "e65b066b-9746-4372-816b-69ddcca55d70_ENSG00000068745.10"; transcript_id "e65b066b-9746-4372-816b-69ddcca55d70_ENSG00000068745.10"; exon_number "1"; exon_id "e65b066b-9746-4372-816b-69ddcca55d70_ENSG00000068745.10.1";
chr3	/dev/stdin	exon	48732523	48732851	.	-	.	gene_id "e65b066b-9746-4372-816b-69ddcca55d70_ENSG00000068745.10"; transcript_id "e65b066b-9746-4372-816b-69ddcca55d70_ENSG00000068745.10"; exon_number "2"; exon_id "e65b066b-9746-4372-816b-69ddcca55d70_ENSG00000068745.10.2";
chr3	/dev/stdin	CDS	48732523	48732851	.	-	2	gene_id "e65b066b-9746-4372-816b-69ddcca55d70_ENSG00000068745.10"; transcript_id "e65b066b-9746-4372-816b-69ddcca55d70_ENSG00000068745.10"; exon_number "2"; exon_id "e65b066b-9746-4372-816b-69ddcca55d70_ENSG00000068745.10.2";
chr3	/dev/stdin	exon	48754590	48754599	.	-	.	gene_id "e65b066b-9746-4372-816b-69ddcca55d70_ENSG00000068745.10"; transcript_id "e65b066b-9746-4372-816b-69ddcca55d70_ENSG00000068745.10"; exon_number "3"; exon_id "e65b066b-9746-4372-816b-69ddcca55d70_ENSG00000068745.10.3";
chr3	/dev/stdin	CDS	48754590	48754599	.	-	0	gene_id "e65b066b-9746-4372-816b-69ddcca55d70_ENSG00000068745.10"; transcript_id "e65b066b-9746-4372-816b-69ddcca55d70_ENSG00000068745.10"; exon_number "3"; exon_id "e65b066b-9746-4372-816b-69ddcca55d70_ENSG00000068745.10.3";
chr3	/dev/stdin	start_codon	48754597	48754599	.	-	0	gene_id "e65b066b-9746-4372-816b-69ddcca55d70_ENSG00000068745.10"; transcript_id "e65b066b-9746-4372-816b-69ddcca55d70_ENSG00000068745.10"; exon_number "3"; exon_id "e65b066b-9746-4372-816b-69ddcca55d70_ENSG00000068745.10.3";
chr3	/dev/stdin	stop_codon	48730882	48730884	.	-	0	gene_id "e65b066b-9746-4372-816b-69ddcca55d70_ENSG00000068745.10"; transcript_id "e65b066b-9746-4372-816b-69ddcca55d70_ENSG00000068745.10"; exon_number "1"; exon_id "e65b066b-9746-4372-816b-69ddcca55d70_ENSG00000068745.10.1";
chr3	/dev/stdin	transcript	48730882	48754599	.	-	.	gene_id "ENST00000416707.1_ENSG00000068745.10"; transcript_id "ENST00000416707.1_ENSG00000068745.10";
chr3	/dev/stdin	exon	48730882	48731673	.	-	.	gene_id "ENST00000416707.1_ENSG00000068745.10"; transcript_id "ENST00000416707.1_ENSG00000068745.10"; exon_number "1"; exon_id "ENST00000416707.1_ENSG00000068745.10.1";
chr3	/dev/stdin	CDS	48730882	48731673	.	-	1	gene_id "ENST00000416707.1_ENSG00000068745.10"; transcript_id "ENST00000416707.1_ENSG00000068745.10"; exon_number "1"; exon_id "ENST00000416707.1_ENSG00000068745.10.1";
chr3	/dev/stdin	exon	48732127	48732257	.	-	.	gene_id "ENST00000416707.1_ENSG00000068745.10"; transcript_id "ENST00000416707.1_ENSG00000068745.10"; exon_number "2"; exon_id "ENST00000416707.1_ENSG00000068745.10.2";
chr3	/dev/stdin	CDS	48732127	48732257	.	-	0	gene_id "ENST00000416707.1_ENSG00000068745.10"; transcript_id "ENST00000416707.1_ENSG00000068745.10"; exon_number "2"; exon_id "ENST00000416707.1_ENSG00000068745.10.2";
chr3	/dev/stdin	exon	48732523	48732851	.	-	.	gene_id "ENST00000416707.1_ENSG00000068745.10"; transcript_id "ENST00000416707.1_ENSG00000068745.10"; exon_number "3"; exon_id "ENST00000416707.1_ENSG00000068745.10.3";
chr3	/dev/stdin	CDS	48732523	48732851	.	-	2	gene_id "ENST00000416707.1_ENSG00000068745.10"; transcript_id "ENST00000416707.1_ENSG00000068745.10"; exon_number "3"; exon_id "ENST00000416707.1_ENSG00000068745.10.3";
chr3	/dev/stdin	exon	48754590	48754599	.	-	.	gene_id "ENST00000416707.1_ENSG00000068745.10"; transcript_id "ENST00000416707.1_ENSG00000068745.10"; exon_number "4"; exon_id "ENST00000416707.1_ENSG00000068745.10.4";
chr3	/dev/stdin	CDS	48754590	48754599	.	-	0	gene_id "ENST00000416707.1_ENSG00000068745.10"; transcript_id "ENST00000416707.1_ENSG00000068745.10"; exon_number "4"; exon_id "ENST00000416707.1_ENSG00000068745.10.4";
chr3	/dev/stdin	start_codon	48754597	48754599	.	-	0	gene_id "ENST00000416707.1_ENSG00000068745.10"; transcript_id "ENST00000416707.1_ENSG00000068745.10"; exon_number "4"; exon_id "ENST00000416707.1_ENSG00000068745.10.4";
chr3	/dev/stdin	transcript	48730882	48754599	.	-	.	gene_id "ENST00000340879.4_ENSG00000068745.10"; transcript_id "ENST00000340879.4_ENSG00000068745.10";
chr3	/dev/stdin	exon	48730882	48731673	.	-	.	gene_id "ENST00000340879.4_ENSG00000068745.10"; transcript_id "ENST00000340879.4_ENSG00000068745.10"; exon_number "1"; exon_id "ENST00000340879.4_ENSG00000068745.10.1";
chr3	/dev/stdin	CDS	48730885	48731673	.	-	0	gene_id "ENST00000340879.4_ENSG00000068745.10"; transcript_id "ENST00000340879.4_ENSG00000068745.10"; exon_number "1"; exon_id "ENST00000340879.4_ENSG00000068745.10.1";
chr3	/dev/stdin	exon	48732523	48732854	.	-	.	gene_id "ENST00000340879.4_ENSG00000068745.10"; transcript_id "ENST00000340879.4_ENSG00000068745.10"; exon_number "2"; exon_id "ENST00000340879.4_ENSG00000068745.10.2";
chr3	/dev/stdin	CDS	48732523	48732854	.	-	2	gene_id "ENST00000340879.4_ENSG00000068745.10"; transcript_id "ENST00000340879.4_ENSG00000068745.10"; exon_number "2"; exon_id "ENST00000340879.4_ENSG00000068745.10.2";
chr3	/dev/stdin	exon	48754590	48754599	.	-	.	gene_id "ENST00000340879.4_ENSG00000068745.10"; transcript_id "ENST00000340879.4_ENSG00000068745.10"; exon_number "3"; exon_id "ENST00000340879.4_ENSG00000068745.10.3";
chr3	/dev/stdin	CDS	48754590	48754599	.	-	0	gene_id "ENST00000340879.4_ENSG00000068745.10"; transcript_id "ENST00000340879.4_ENSG00000068745.10"; exon_number "3"; exon_id "ENST00000340879.4_ENSG00000068745.10.3";
chr3	/dev/stdin	start_codon	48754597	48754599	.	-	0	gene_id "ENST00000340879.4_ENSG00000068745.10"; transcript_id "ENST00000340879.4_ENSG00000068745.10"; exon_number "3"; exon_id "ENST00000340879.4_ENSG00000068745.10.3";
chr3	/dev/stdin	stop_codon	48730882	48730884	.	-	0	gene_id "ENST00000340879.4_ENSG00000068745.10"; transcript_id "ENST00000340879.4_ENSG00000068745.10"; exon_number "1"; exon_id "ENST00000340879.4_ENSG00000068745.10.1";
chr3	/dev/stdin	transcript	48730882	48754599	.	-	.	gene_id "bf10aa82-5165-4f68-8b24-25133730ab88-1_ENSG00000068745.10"; transcript_id "bf10aa82-5165-4f68-8b24-25133730ab88-1_ENSG00000068745.10";
chr3	/dev/stdin	exon	48730882	48731673	.	-	.	gene_id "bf10aa82-5165-4f68-8b24-25133730ab88-1_ENSG00000068745.10"; transcript_id "bf10aa82-5165-4f68-8b24-25133730ab88-1_ENSG00000068745.10"; exon_number "1"; exon_id "bf10aa82-5165-4f68-8b24-25133730ab88-1_ENSG00000068745.10.1";
chr3	/dev/stdin	CDS	48730882	48731673	.	-	2	gene_id "bf10aa82-5165-4f68-8b24-25133730ab88-1_ENSG00000068745.10"; transcript_id "bf10aa82-5165-4f68-8b24-25133730ab88-1_ENSG00000068745.10"; exon_number "1"; exon_id "bf10aa82-5165-4f68-8b24-25133730ab88-1_ENSG00000068745.10.1";
chr3	/dev/stdin	exon	48731892	48731958	.	-	.	gene_id "bf10aa82-5165-4f68-8b24-25133730ab88-1_ENSG00000068745.10"; transcript_id "bf10aa82-5165-4f68-8b24-25133730ab88-1_ENSG00000068745.10"; exon_number "2"; exon_id "bf10aa82-5165-4f68-8b24-25133730ab88-1_ENSG00000068745.10.2";
chr3	/dev/stdin	CDS	48731892	48731958	.	-	0	gene_id "bf10aa82-5165-4f68-8b24-25133730ab88-1_ENSG00000068745.10"; transcript_id "bf10aa82-5165-4f68-8b24-25133730ab88-1_ENSG00000068745.10"; exon_number "2"; exon_id "bf10aa82-5165-4f68-8b24-25133730ab88-1_ENSG00000068745.10.2";
chr3	/dev/stdin	exon	48732523	48732851	.	-	.	gene_id "bf10aa82-5165-4f68-8b24-25133730ab88-1_ENSG00000068745.10"; transcript_id "bf10aa82-5165-4f68-8b24-25133730ab88-1_ENSG00000068745.10"; exon_number "3"; exon_id "bf10aa82-5165-4f68-8b24-25133730ab88-1_ENSG00000068745.10.3";
chr3	/dev/stdin	CDS	48732523	48732851	.	-	2	gene_id "bf10aa82-5165-4f68-8b24-25133730ab88-1_ENSG00000068745.10"; transcript_id "bf10aa82-5165-4f68-8b24-25133730ab88-1_ENSG00000068745.10"; exon_number "3"; exon_id "bf10aa82-5165-4f68-8b24-25133730ab88-1_ENSG00000068745.10.3";
chr3	/dev/stdin	exon	48754590	48754599	.	-	.	gene_id "bf10aa82-5165-4f68-8b24-25133730ab88-1_ENSG00000068745.10"; transcript_id "bf10aa82-5165-4f68-8b24-25133730ab88-1_ENSG00000068745.10"; exon_number "4"; exon_id "bf10aa82-5165-4f68-8b24-25133730ab88-1_ENSG00000068745.10.4";
chr3	/dev/stdin	CDS	48754590	48754599	.	-	0	gene_id "bf10aa82-5165-4f68-8b24-25133730ab88-1_ENSG00000068745.10"; transcript_id "bf10aa82-5165-4f68-8b24-25133730ab88-1_ENSG00000068745.10"; exon_number "4"; exon_id "bf10aa82-5165-4f68-8b24-25133730ab88-1_ENSG00000068745.10.4";
chr3	/dev/stdin	start_codon	48754597	48754599	.	-	0	gene_id "bf10aa82-5165-4f68-8b24-25133730ab88-1_ENSG00000068745.10"; transcript_id "bf10aa82-5165-4f68-8b24-25133730ab88-1_ENSG00000068745.10"; exon_number "4"; exon_id "bf10aa82-5165-4f68-8b24-25133730ab88-1_ENSG00000068745.10.4";
chr3	/dev/stdin	transcript	48730882	48754599	.	-	.	gene_id "3eb80e47-7a15-4e1a-91e6-101497981cdd_ENSG00000068745.10"; transcript_id "3eb80e47-7a15-4e1a-91e6-101497981cdd_ENSG00000068745.10";
chr3	/dev/stdin	exon	48730882	48731673	.	-	.	gene_id "3eb80e47-7a15-4e1a-91e6-101497981cdd_ENSG00000068745.10"; transcript_id "3eb80e47-7a15-4e1a-91e6-101497981cdd_ENSG00000068745.10"; exon_number "1"; exon_id "3eb80e47-7a15-4e1a-91e6-101497981cdd_ENSG00000068745.10.1";
chr3	/dev/stdin	CDS	48730885	48731673	.	-	0	gene_id "3eb80e47-7a15-4e1a-91e6-101497981cdd_ENSG00000068745.10"; transcript_id "3eb80e47-7a15-4e1a-91e6-101497981cdd_ENSG00000068745.10"; exon_number "1"; exon_id "3eb80e47-7a15-4e1a-91e6-101497981cdd_ENSG00000068745.10.1";
chr3	/dev/stdin	exon	48732127	48732257	.	-	.	gene_id "3eb80e47-7a15-4e1a-91e6-101497981cdd_ENSG00000068745.10"; transcript_id "3eb80e47-7a15-4e1a-91e6-101497981cdd_ENSG00000068745.10"; exon_number "2"; exon_id "3eb80e47-7a15-4e1a-91e6-101497981cdd_ENSG00000068745.10.2";
chr3	/dev/stdin	CDS	48732127	48732257	.	-	2	gene_id "3eb80e47-7a15-4e1a-91e6-101497981cdd_ENSG00000068745.10"; transcript_id "3eb80e47-7a15-4e1a-91e6-101497981cdd_ENSG00000068745.10"; exon_number "2"; exon_id "3eb80e47-7a15-4e1a-91e6-101497981cdd_ENSG00000068745.10.2";
chr3	/dev/stdin	exon	48732523	48732851	.	-	.	gene_id "3eb80e47-7a15-4e1a-91e6-101497981cdd_ENSG00000068745.10"; transcript_id "3eb80e47-7a15-4e1a-91e6-101497981cdd_ENSG00000068745.10"; exon_number "3"; exon_id "3eb80e47-7a15-4e1a-91e6-101497981cdd_ENSG00000068745.10.3";
chr3	/dev/stdin	CDS	48732523	48732851	.	-	1	gene_id "3eb80e47-7a15-4e1a-91e6-101497981cdd_ENSG00000068745.10"; transcript_id "3eb80e47-7a15-4e1a-91e6-101497981cdd_ENSG00000068745.10"; exon_number "3"; exon_id "3eb80e47-7a15-4e1a-91e6-101497981cdd_ENSG00000068745.10.3";
chr3	/dev/stdin	exon	48745553	48745670	.	-	.	gene_id "3eb80e47-7a15-4e1a-91e6-101497981cdd_ENSG00000068745.10"; transcript_id "3eb80e47-7a15-4e1a-91e6-101497981cdd_ENSG00000068745.10"; exon_number "4"; exon_id "3eb80e47-7a15-4e1a-91e6-101497981cdd_ENSG00000068745.10.4";
chr3	/dev/stdin	CDS	48745553	48745670	.	-	2	gene_id "3eb80e47-7a15-4e1a-91e6-101497981cdd_ENSG00000068745.10"; transcript_id "3eb80e47-7a15-4e1a-91e6-101497981cdd_ENSG00000068745.10"; exon_number "4"; exon_id "3eb80e47-7a15-4e1a-91e6-101497981cdd_ENSG00000068745.10.4";
chr3	/dev/stdin	exon	48754590	48754599	.	-	.	gene_id "3eb80e47-7a15-4e1a-91e6-101497981cdd_ENSG00000068745.10"; transcript_id "3eb80e47-7a15-4e1a-91e6-101497981cdd_ENSG00000068745.10"; exon_number "5"; exon_id "3eb80e47-7a15-4e1a-91e6-101497981cdd_ENSG00000068745.10.5";
chr3	/dev/stdin	CDS	48754590	48754599	.	-	0	gene_id "3eb80e47-7a15-4e1a-91e6-101497981cdd_ENSG00000068745.10"; transcript_id "3eb80e47-7a15-4e1a-91e6-101497981cdd_ENSG00000068745.10"; exon_number "5"; exon_id "3eb80e47-7a15-4e1a-91e6-101497981cdd_ENSG00000068745.10.5";
chr3	/dev/stdin	start_codon	48754597	48754599	.	-	0	gene_id "3eb80e47-7a15-4e1a-91e6-101497981cdd_ENSG00000068745.10"; transcript_id "3eb80e47-7a15-4e1a-91e6-101497981cdd_ENSG00000068745.10"; exon_number "5"; exon_id "3eb80e47-7a15-4e1a-91e6-101497981cdd_ENSG00000068745.10.5";
chr3	/dev/stdin	stop_codon	48730882	48730884	.	-	0	gene_id "3eb80e47-7a15-4e1a-91e6-101497981cdd_ENSG00000068745.10"; transcript_id "3eb80e47-7a15-4e1a-91e6-101497981cdd_ENSG00000068745.10"; exon_number "1"; exon_id "3eb80e47-7a15-4e1a-91e6-101497981cdd_ENSG00000068745.10.1";
chr3	/dev/stdin	transcript	48730882	48754599	.	-	.	gene_id "651a9e8d-5669-4d8d-982e-e6eb2112904f-1_ENSG00000068745.10"; transcript_id "651a9e8d-5669-4d8d-982e-e6eb2112904f-1_ENSG00000068745.10";
chr3	/dev/stdin	exon	48730882	48731673	.	-	.	gene_id "651a9e8d-5669-4d8d-982e-e6eb2112904f-1_ENSG00000068745.10"; transcript_id "651a9e8d-5669-4d8d-982e-e6eb2112904f-1_ENSG00000068745.10"; exon_number "1"; exon_id "651a9e8d-5669-4d8d-982e-e6eb2112904f-1_ENSG00000068745.10.1";
chr3	/dev/stdin	CDS	48730882	48731673	.	-	1	gene_id "651a9e8d-5669-4d8d-982e-e6eb2112904f-1_ENSG00000068745.10"; transcript_id "651a9e8d-5669-4d8d-982e-e6eb2112904f-1_ENSG00000068745.10"; exon_number "1"; exon_id "651a9e8d-5669-4d8d-982e-e6eb2112904f-1_ENSG00000068745.10.1";
chr3	/dev/stdin	exon	48732127	48732257	.	-	.	gene_id "651a9e8d-5669-4d8d-982e-e6eb2112904f-1_ENSG00000068745.10"; transcript_id "651a9e8d-5669-4d8d-982e-e6eb2112904f-1_ENSG00000068745.10"; exon_number "2"; exon_id "651a9e8d-5669-4d8d-982e-e6eb2112904f-1_ENSG00000068745.10.2";
chr3	/dev/stdin	CDS	48732127	48732257	.	-	0	gene_id "651a9e8d-5669-4d8d-982e-e6eb2112904f-1_ENSG00000068745.10"; transcript_id "651a9e8d-5669-4d8d-982e-e6eb2112904f-1_ENSG00000068745.10"; exon_number "2"; exon_id "651a9e8d-5669-4d8d-982e-e6eb2112904f-1_ENSG00000068745.10.2";
chr3	/dev/stdin	exon	48732523	48732854	.	-	.	gene_id "651a9e8d-5669-4d8d-982e-e6eb2112904f-1_ENSG00000068745.10"; transcript_id "651a9e8d-5669-4d8d-982e-e6eb2112904f-1_ENSG00000068745.10"; exon_number "3"; exon_id "651a9e8d-5669-4d8d-982e-e6eb2112904f-1_ENSG00000068745.10.3";
chr3	/dev/stdin	CDS	48732523	48732854	.	-	2	gene_id "651a9e8d-5669-4d8d-982e-e6eb2112904f-1_ENSG00000068745.10"; transcript_id "651a9e8d-5669-4d8d-982e-e6eb2112904f-1_ENSG00000068745.10"; exon_number "3"; exon_id "651a9e8d-5669-4d8d-982e-e6eb2112904f-1_ENSG00000068745.10.3";
chr3	/dev/stdin	exon	48754590	48754599	.	-	.	gene_id "651a9e8d-5669-4d8d-982e-e6eb2112904f-1_ENSG00000068745.10"; transcript_id "651a9e8d-5669-4d8d-982e-e6eb2112904f-1_ENSG00000068745.10"; exon_number "4"; exon_id "651a9e8d-5669-4d8d-982e-e6eb2112904f-1_ENSG00000068745.10.4";
chr3	/dev/stdin	CDS	48754590	48754599	.	-	0	gene_id "651a9e8d-5669-4d8d-982e-e6eb2112904f-1_ENSG00000068745.10"; transcript_id "651a9e8d-5669-4d8d-982e-e6eb2112904f-1_ENSG00000068745.10"; exon_number "4"; exon_id "651a9e8d-5669-4d8d-982e-e6eb2112904f-1_ENSG00000068745.10.4";
chr3	/dev/stdin	start_codon	48754597	48754599	.	-	0	gene_id "651a9e8d-5669-4d8d-982e-e6eb2112904f-1_ENSG00000068745.10"; transcript_id "651a9e8d-5669-4d8d-982e-e6eb2112904f-1_ENSG00000068745.10"; exon_number "4"; exon_id "651a9e8d-5669-4d8d-982e-e6eb2112904f-1_ENSG00000068745.10.4";
chr3	/dev/stdin	transcript	48730882	48754599	.	-	.	gene_id "ENST00000449610.1_ENSG00000068745.10"; transcript_id "ENST00000449610.1_ENSG00000068745.10";
chr3	/dev/stdin	exon	48730882	48732854	.	-	.	gene_id "ENST00000449610.1_ENSG00000068745.10"; transcript_id "ENST00000449610.1_ENSG00000068745.10"; exon_number "1"; exon_id "ENST00000449610.1_ENSG00000068745.10.1";
chr3	/dev/stdin	CDS	48730885	48732854	.	-	2	gene_id "ENST00000449610.1_ENSG00000068745.10"; transcript_id "ENST00000449610.1_ENSG00000068745.10"; exon_number "1"; exon_id "ENST00000449610.1_ENSG00000068745.10.1";
chr3	/dev/stdin	exon	48754590	48754599	.	-	.	gene_id "ENST00000449610.1_ENSG00000068745.10"; transcript_id "ENST00000449610.1_ENSG00000068745.10"; exon_number "2"; exon_id "ENST00000449610.1_ENSG00000068745.10.2";
chr3	/dev/stdin	CDS	48754590	48754599	.	-	0	gene_id "ENST00000449610.1_ENSG00000068745.10"; transcript_id "ENST00000449610.1_ENSG00000068745.10"; exon_number "2"; exon_id "ENST00000449610.1_ENSG00000068745.10.2";
chr3	/dev/stdin	start_codon	48754597	48754599	.	-	0	gene_id "ENST00000449610.1_ENSG00000068745.10"; transcript_id "ENST00000449610.1_ENSG00000068745.10"; exon_number "2"; exon_id "ENST00000449610.1_ENSG00000068745.10.2";
chr3	/dev/stdin	stop_codon	48730882	48730884	.	-	0	gene_id "ENST00000449610.1_ENSG00000068745.10"; transcript_id "ENST00000449610.1_ENSG00000068745.10"; exon_number "1"; exon_id "ENST00000449610.1_ENSG00000068745.10.1";
chr3	/dev/stdin	transcript	48730882	48754599	.	-	.	gene_id "91081659-98b9-4d98-be66-0bef8f9d2723_ENSG00000068745.10"; transcript_id "91081659-98b9-4d98-be66-0bef8f9d2723_ENSG00000068745.10";
chr3	/dev/stdin	exon	48730882	48731673	.	-	.	gene_id "91081659-98b9-4d98-be66-0bef8f9d2723_ENSG00000068745.10"; transcript_id "91081659-98b9-4d98-be66-0bef8f9d2723_ENSG00000068745.10"; exon_number "1"; exon_id "91081659-98b9-4d98-be66-0bef8f9d2723_ENSG00000068745.10.1";
chr3	/dev/stdin	CDS	48730885	48731673	.	-	0	gene_id "91081659-98b9-4d98-be66-0bef8f9d2723_ENSG00000068745.10"; transcript_id "91081659-98b9-4d98-be66-0bef8f9d2723_ENSG00000068745.10"; exon_number "1"; exon_id "91081659-98b9-4d98-be66-0bef8f9d2723_ENSG00000068745.10.1";
chr3	/dev/stdin	exon	48732135	48732257	.	-	.	gene_id "91081659-98b9-4d98-be66-0bef8f9d2723_ENSG00000068745.10"; transcript_id "91081659-98b9-4d98-be66-0bef8f9d2723_ENSG00000068745.10"; exon_number "2"; exon_id "91081659-98b9-4d98-be66-0bef8f9d2723_ENSG00000068745.10.2";
chr3	/dev/stdin	CDS	48732135	48732257	.	-	0	gene_id "91081659-98b9-4d98-be66-0bef8f9d2723_ENSG00000068745.10"; transcript_id "91081659-98b9-4d98-be66-0bef8f9d2723_ENSG00000068745.10"; exon_number "2"; exon_id "91081659-98b9-4d98-be66-0bef8f9d2723_ENSG00000068745.10.2";
chr3	/dev/stdin	exon	48732523	48732854	.	-	.	gene_id "91081659-98b9-4d98-be66-0bef8f9d2723_ENSG00000068745.10"; transcript_id "91081659-98b9-4d98-be66-0bef8f9d2723_ENSG00000068745.10"; exon_number "3"; exon_id "91081659-98b9-4d98-be66-0bef8f9d2723_ENSG00000068745.10.3";
chr3	/dev/stdin	CDS	48732523	48732854	.	-	2	gene_id "91081659-98b9-4d98-be66-0bef8f9d2723_ENSG00000068745.10"; transcript_id "91081659-98b9-4d98-be66-0bef8f9d2723_ENSG00000068745.10"; exon_number "3"; exon_id "91081659-98b9-4d98-be66-0bef8f9d2723_ENSG00000068745.10.3";
chr3	/dev/stdin	exon	48754590	48754599	.	-	.	gene_id "91081659-98b9-4d98-be66-0bef8f9d2723_ENSG00000068745.10"; transcript_id "91081659-98b9-4d98-be66-0bef8f9d2723_ENSG00000068745.10"; exon_number "4"; exon_id "91081659-98b9-4d98-be66-0bef8f9d2723_ENSG00000068745.10.4";
chr3	/dev/stdin	CDS	48754590	48754599	.	-	0	gene_id "91081659-98b9-4d98-be66-0bef8f9d2723_ENSG00000068745.10"; transcript_id "91081659-98b9-4d98-be66-0bef8f9d2723_ENSG00000068745.10"; exon_number "4"; exon_id "91081659-98b9-4d98-be66-0bef8f9d2723_ENSG00000068745.10.4";
chr3	/dev/stdin	start_codon	48754597	48754599	.	-	0	gene_id "91081659-98b9-4d98-be66-0bef8f9d2723_ENSG00000068745.10"; transcript_id "91081659-98b9-4d98-be66-0bef8f9d2723_ENSG00000068745.10"; exon_number "4"; exon_id "91081659-98b9-4d98-be66-0bef8f9d2723_ENSG00000068745.10.4";
chr3	/dev/stdin	stop_codon	48730882	48730884	.	-	0	gene_id "91081659-98b9-4d98-be66-0bef8f9d2723_ENSG00000068745.10"; transcript_id "91081659-98b9-4d98-be66-0bef8f9d2723_ENSG00000068745.10"; exon_number "1"; exon_id "91081659-98b9-4d98-be66-0bef8f9d2723_ENSG00000068745.10.1";
chr3	/dev/stdin	transcript	48730882	48754599	.	-	.	gene_id "b1cef658-4971-420a-a887-cb626fea7495_ENSG00000068745.10"; transcript_id "b1cef658-4971-420a-a887-cb626fea7495_ENSG00000068745.10";
chr3	/dev/stdin	exon	48730882	48731673	.	-	.	gene_id "b1cef658-4971-420a-a887-cb626fea7495_ENSG00000068745.10"; transcript_id "b1cef658-4971-420a-a887-cb626fea7495_ENSG00000068745.10"; exon_number "1"; exon_id "b1cef658-4971-420a-a887-cb626fea7495_ENSG00000068745.10.1";
chr3	/dev/stdin	CDS	48730885	48731673	.	-	0	gene_id "b1cef658-4971-420a-a887-cb626fea7495_ENSG00000068745.10"; transcript_id "b1cef658-4971-420a-a887-cb626fea7495_ENSG00000068745.10"; exon_number "1"; exon_id "b1cef658-4971-420a-a887-cb626fea7495_ENSG00000068745.10.1";
chr3	/dev/stdin	exon	48732127	48732257	.	-	.	gene_id "b1cef658-4971-420a-a887-cb626fea7495_ENSG00000068745.10"; transcript_id "b1cef658-4971-420a-a887-cb626fea7495_ENSG00000068745.10"; exon_number "2"; exon_id "b1cef658-4971-420a-a887-cb626fea7495_ENSG00000068745.10.2";
chr3	/dev/stdin	CDS	48732127	48732257	.	-	2	gene_id "b1cef658-4971-420a-a887-cb626fea7495_ENSG00000068745.10"; transcript_id "b1cef658-4971-420a-a887-cb626fea7495_ENSG00000068745.10"; exon_number "2"; exon_id "b1cef658-4971-420a-a887-cb626fea7495_ENSG00000068745.10.2";
chr3	/dev/stdin	exon	48732523	48732851	.	-	.	gene_id "b1cef658-4971-420a-a887-cb626fea7495_ENSG00000068745.10"; transcript_id "b1cef658-4971-420a-a887-cb626fea7495_ENSG00000068745.10"; exon_number "3"; exon_id "b1cef658-4971-420a-a887-cb626fea7495_ENSG00000068745.10.3";
chr3	/dev/stdin	CDS	48732523	48732851	.	-	1	gene_id "b1cef658-4971-420a-a887-cb626fea7495_ENSG00000068745.10"; transcript_id "b1cef658-4971-420a-a887-cb626fea7495_ENSG00000068745.10"; exon_number "3"; exon_id "b1cef658-4971-420a-a887-cb626fea7495_ENSG00000068745.10.3";
chr3	/dev/stdin	exon	48752748	48752960	.	-	.	gene_id "b1cef658-4971-420a-a887-cb626fea7495_ENSG00000068745.10"; transcript_id "b1cef658-4971-420a-a887-cb626fea7495_ENSG00000068745.10"; exon_number "4"; exon_id "b1cef658-4971-420a-a887-cb626fea7495_ENSG00000068745.10.4";
chr3	/dev/stdin	CDS	48752748	48752960	.	-	1	gene_id "b1cef658-4971-420a-a887-cb626fea7495_ENSG00000068745.10"; transcript_id "b1cef658-4971-420a-a887-cb626fea7495_ENSG00000068745.10"; exon_number "4"; exon_id "b1cef658-4971-420a-a887-cb626fea7495_ENSG00000068745.10.4";
chr3	/dev/stdin	exon	48753865	48753910	.	-	.	gene_id "b1cef658-4971-420a-a887-cb626fea7495_ENSG00000068745.10"; transcript_id "b1cef658-4971-420a-a887-cb626fea7495_ENSG00000068745.10"; exon_number "5"; exon_id "b1cef658-4971-420a-a887-cb626fea7495_ENSG00000068745.10.5";
chr3	/dev/stdin	CDS	48753865	48753910	.	-	2	gene_id "b1cef658-4971-420a-a887-cb626fea7495_ENSG00000068745.10"; transcript_id "b1cef658-4971-420a-a887-cb626fea7495_ENSG00000068745.10"; exon_number "5"; exon_id "b1cef658-4971-420a-a887-cb626fea7495_ENSG00000068745.10.5";
chr3	/dev/stdin	exon	48754590	48754599	.	-	.	gene_id "b1cef658-4971-420a-a887-cb626fea7495_ENSG00000068745.10"; transcript_id "b1cef658-4971-420a-a887-cb626fea7495_ENSG00000068745.10"; exon_number "6"; exon_id "b1cef658-4971-420a-a887-cb626fea7495_ENSG00000068745.10.6";
chr3	/dev/stdin	CDS	48754590	48754599	.	-	0	gene_id "b1cef658-4971-420a-a887-cb626fea7495_ENSG00000068745.10"; transcript_id "b1cef658-4971-420a-a887-cb626fea7495_ENSG00000068745.10"; exon_number "6"; exon_id "b1cef658-4971-420a-a887-cb626fea7495_ENSG00000068745.10.6";
chr3	/dev/stdin	start_codon	48754597	48754599	.	-	0	gene_id "b1cef658-4971-420a-a887-cb626fea7495_ENSG00000068745.10"; transcript_id "b1cef658-4971-420a-a887-cb626fea7495_ENSG00000068745.10"; exon_number "6"; exon_id "b1cef658-4971-420a-a887-cb626fea7495_ENSG00000068745.10.6";
chr3	/dev/stdin	stop_codon	48730882	48730884	.	-	0	gene_id "b1cef658-4971-420a-a887-cb626fea7495_ENSG00000068745.10"; transcript_id "b1cef658-4971-420a-a887-cb626fea7495_ENSG00000068745.10"; exon_number "1"; exon_id "b1cef658-4971-420a-a887-cb626fea7495_ENSG00000068745.10.1";
chr3	/dev/stdin	transcript	48730882	48754599	.	-	.	gene_id "ENST00000413298.1_ENSG00000068745.10"; transcript_id "ENST00000413298.1_ENSG00000068745.10";
chr3	/dev/stdin	exon	48730882	48731673	.	-	.	gene_id "ENST00000413298.1_ENSG00000068745.10"; transcript_id "ENST00000413298.1_ENSG00000068745.10"; exon_number "1"; exon_id "ENST00000413298.1_ENSG00000068745.10.1";
chr3	/dev/stdin	CDS	48730882	48731673	.	-	2	gene_id "ENST00000413298.1_ENSG00000068745.10"; transcript_id "ENST00000413298.1_ENSG00000068745.10"; exon_number "1"; exon_id "ENST00000413298.1_ENSG00000068745.10.1";
chr3	/dev/stdin	exon	48732523	48732854	.	-	.	gene_id "ENST00000413298.1_ENSG00000068745.10"; transcript_id "ENST00000413298.1_ENSG00000068745.10"; exon_number "2"; exon_id "ENST00000413298.1_ENSG00000068745.10.2";
chr3	/dev/stdin	CDS	48732523	48732854	.	-	1	gene_id "ENST00000413298.1_ENSG00000068745.10"; transcript_id "ENST00000413298.1_ENSG00000068745.10"; exon_number "2"; exon_id "ENST00000413298.1_ENSG00000068745.10.2";
chr3	/dev/stdin	exon	48745553	48745670	.	-	.	gene_id "ENST00000413298.1_ENSG00000068745.10"; transcript_id "ENST00000413298.1_ENSG00000068745.10"; exon_number "3"; exon_id "ENST00000413298.1_ENSG00000068745.10.3";
chr3	/dev/stdin	CDS	48745553	48745670	.	-	2	gene_id "ENST00000413298.1_ENSG00000068745.10"; transcript_id "ENST00000413298.1_ENSG00000068745.10"; exon_number "3"; exon_id "ENST00000413298.1_ENSG00000068745.10.3";
chr3	/dev/stdin	exon	48754590	48754599	.	-	.	gene_id "ENST00000413298.1_ENSG00000068745.10"; transcript_id "ENST00000413298.1_ENSG00000068745.10"; exon_number "4"; exon_id "ENST00000413298.1_ENSG00000068745.10.4";
chr3	/dev/stdin	CDS	48754590	48754599	.	-	0	gene_id "ENST00000413298.1_ENSG00000068745.10"; transcript_id "ENST00000413298.1_ENSG00000068745.10"; exon_number "4"; exon_id "ENST00000413298.1_ENSG00000068745.10.4";
chr3	/dev/stdin	start_codon	48754597	48754599	.	-	0	gene_id "ENST00000413298.1_ENSG00000068745.10"; transcript_id "ENST00000413298.1_ENSG00000068745.10"; exon_number "4"; exon_id "ENST00000413298.1_ENSG00000068745.10.4";
chr3	/dev/stdin	transcript	48730882	48754599	.	-	.	gene_id "6db998c1-d454-44f8-8e16-dc8b89b178d4_ENSG00000068745.10"; transcript_id "6db998c1-d454-44f8-8e16-dc8b89b178d4_ENSG00000068745.10";
chr3	/dev/stdin	exon	48730882	48731673	.	-	.	gene_id "6db998c1-d454-44f8-8e16-dc8b89b178d4_ENSG00000068745.10"; transcript_id "6db998c1-d454-44f8-8e16-dc8b89b178d4_ENSG00000068745.10"; exon_number "1"; exon_id "6db998c1-d454-44f8-8e16-dc8b89b178d4_ENSG00000068745.10.1";
chr3	/dev/stdin	CDS	48730885	48731673	.	-	0	gene_id "6db998c1-d454-44f8-8e16-dc8b89b178d4_ENSG00000068745.10"; transcript_id "6db998c1-d454-44f8-8e16-dc8b89b178d4_ENSG00000068745.10"; exon_number "1"; exon_id "6db998c1-d454-44f8-8e16-dc8b89b178d4_ENSG00000068745.10.1";
chr3	/dev/stdin	exon	48732135	48732257	.	-	.	gene_id "6db998c1-d454-44f8-8e16-dc8b89b178d4_ENSG00000068745.10"; transcript_id "6db998c1-d454-44f8-8e16-dc8b89b178d4_ENSG00000068745.10"; exon_number "2"; exon_id "6db998c1-d454-44f8-8e16-dc8b89b178d4_ENSG00000068745.10.2";
chr3	/dev/stdin	CDS	48732135	48732257	.	-	0	gene_id "6db998c1-d454-44f8-8e16-dc8b89b178d4_ENSG00000068745.10"; transcript_id "6db998c1-d454-44f8-8e16-dc8b89b178d4_ENSG00000068745.10"; exon_number "2"; exon_id "6db998c1-d454-44f8-8e16-dc8b89b178d4_ENSG00000068745.10.2";
chr3	/dev/stdin	exon	48732523	48732851	.	-	.	gene_id "6db998c1-d454-44f8-8e16-dc8b89b178d4_ENSG00000068745.10"; transcript_id "6db998c1-d454-44f8-8e16-dc8b89b178d4_ENSG00000068745.10"; exon_number "3"; exon_id "6db998c1-d454-44f8-8e16-dc8b89b178d4_ENSG00000068745.10.3";
chr3	/dev/stdin	CDS	48732523	48732851	.	-	2	gene_id "6db998c1-d454-44f8-8e16-dc8b89b178d4_ENSG00000068745.10"; transcript_id "6db998c1-d454-44f8-8e16-dc8b89b178d4_ENSG00000068745.10"; exon_number "3"; exon_id "6db998c1-d454-44f8-8e16-dc8b89b178d4_ENSG00000068745.10.3";
chr3	/dev/stdin	exon	48754590	48754599	.	-	.	gene_id "6db998c1-d454-44f8-8e16-dc8b89b178d4_ENSG00000068745.10"; transcript_id "6db998c1-d454-44f8-8e16-dc8b89b178d4_ENSG00000068745.10"; exon_number "4"; exon_id "6db998c1-d454-44f8-8e16-dc8b89b178d4_ENSG00000068745.10.4";
chr3	/dev/stdin	CDS	48754590	48754599	.	-	0	gene_id "6db998c1-d454-44f8-8e16-dc8b89b178d4_ENSG00000068745.10"; transcript_id "6db998c1-d454-44f8-8e16-dc8b89b178d4_ENSG00000068745.10"; exon_number "4"; exon_id "6db998c1-d454-44f8-8e16-dc8b89b178d4_ENSG00000068745.10.4";
chr3	/dev/stdin	start_codon	48754597	48754599	.	-	0	gene_id "6db998c1-d454-44f8-8e16-dc8b89b178d4_ENSG00000068745.10"; transcript_id "6db998c1-d454-44f8-8e16-dc8b89b178d4_ENSG00000068745.10"; exon_number "4"; exon_id "6db998c1-d454-44f8-8e16-dc8b89b178d4_ENSG00000068745.10.4";
chr3	/dev/stdin	stop_codon	48730882	48730884	.	-	0	gene_id "6db998c1-d454-44f8-8e16-dc8b89b178d4_ENSG00000068745.10"; transcript_id "6db998c1-d454-44f8-8e16-dc8b89b178d4_ENSG00000068745.10"; exon_number "1"; exon_id "6db998c1-d454-44f8-8e16-dc8b89b178d4_ENSG00000068745.10.1";
chr3	/dev/stdin	transcript	48730882	48754599	.	-	.	gene_id "3adc72f3-5352-473a-ac66-cc63266f6251_ENSG00000068745.10"; transcript_id "3adc72f3-5352-473a-ac66-cc63266f6251_ENSG00000068745.10";
chr3	/dev/stdin	exon	48730882	48731673	.	-	.	gene_id "3adc72f3-5352-473a-ac66-cc63266f6251_ENSG00000068745.10"; transcript_id "3adc72f3-5352-473a-ac66-cc63266f6251_ENSG00000068745.10"; exon_number "1"; exon_id "3adc72f3-5352-473a-ac66-cc63266f6251_ENSG00000068745.10.1";
chr3	/dev/stdin	CDS	48730882	48731673	.	-	2	gene_id "3adc72f3-5352-473a-ac66-cc63266f6251_ENSG00000068745.10"; transcript_id "3adc72f3-5352-473a-ac66-cc63266f6251_ENSG00000068745.10"; exon_number "1"; exon_id "3adc72f3-5352-473a-ac66-cc63266f6251_ENSG00000068745.10.1";
chr3	/dev/stdin	exon	48732523	48732851	.	-	.	gene_id "3adc72f3-5352-473a-ac66-cc63266f6251_ENSG00000068745.10"; transcript_id "3adc72f3-5352-473a-ac66-cc63266f6251_ENSG00000068745.10"; exon_number "2"; exon_id "3adc72f3-5352-473a-ac66-cc63266f6251_ENSG00000068745.10.2";
chr3	/dev/stdin	CDS	48732523	48732851	.	-	1	gene_id "3adc72f3-5352-473a-ac66-cc63266f6251_ENSG00000068745.10"; transcript_id "3adc72f3-5352-473a-ac66-cc63266f6251_ENSG00000068745.10"; exon_number "2"; exon_id "3adc72f3-5352-473a-ac66-cc63266f6251_ENSG00000068745.10.2";
chr3	/dev/stdin	exon	48745553	48745670	.	-	.	gene_id "3adc72f3-5352-473a-ac66-cc63266f6251_ENSG00000068745.10"; transcript_id "3adc72f3-5352-473a-ac66-cc63266f6251_ENSG00000068745.10"; exon_number "3"; exon_id "3adc72f3-5352-473a-ac66-cc63266f6251_ENSG00000068745.10.3";
chr3	/dev/stdin	CDS	48745553	48745670	.	-	2	gene_id "3adc72f3-5352-473a-ac66-cc63266f6251_ENSG00000068745.10"; transcript_id "3adc72f3-5352-473a-ac66-cc63266f6251_ENSG00000068745.10"; exon_number "3"; exon_id "3adc72f3-5352-473a-ac66-cc63266f6251_ENSG00000068745.10.3";
chr3	/dev/stdin	exon	48754590	48754599	.	-	.	gene_id "3adc72f3-5352-473a-ac66-cc63266f6251_ENSG00000068745.10"; transcript_id "3adc72f3-5352-473a-ac66-cc63266f6251_ENSG00000068745.10"; exon_number "4"; exon_id "3adc72f3-5352-473a-ac66-cc63266f6251_ENSG00000068745.10.4";
chr3	/dev/stdin	CDS	48754590	48754599	.	-	0	gene_id "3adc72f3-5352-473a-ac66-cc63266f6251_ENSG00000068745.10"; transcript_id "3adc72f3-5352-473a-ac66-cc63266f6251_ENSG00000068745.10"; exon_number "4"; exon_id "3adc72f3-5352-473a-ac66-cc63266f6251_ENSG00000068745.10.4";
chr3	/dev/stdin	start_codon	48754597	48754599	.	-	0	gene_id "3adc72f3-5352-473a-ac66-cc63266f6251_ENSG00000068745.10"; transcript_id "3adc72f3-5352-473a-ac66-cc63266f6251_ENSG00000068745.10"; exon_number "4"; exon_id "3adc72f3-5352-473a-ac66-cc63266f6251_ENSG00000068745.10.4";
chr3	/dev/stdin	transcript	48730882	48754599	.	-	.	gene_id "361b8ac8-04b6-4f8c-b739-b59d4de5ff6e_ENSG00000068745.10"; transcript_id "361b8ac8-04b6-4f8c-b739-b59d4de5ff6e_ENSG00000068745.10";
chr3	/dev/stdin	exon	48730882	48731673	.	-	.	gene_id "361b8ac8-04b6-4f8c-b739-b59d4de5ff6e_ENSG00000068745.10"; transcript_id "361b8ac8-04b6-4f8c-b739-b59d4de5ff6e_ENSG00000068745.10"; exon_number "1"; exon_id "361b8ac8-04b6-4f8c-b739-b59d4de5ff6e_ENSG00000068745.10.1";
chr3	/dev/stdin	CDS	48730882	48731673	.	-	1	gene_id "361b8ac8-04b6-4f8c-b739-b59d4de5ff6e_ENSG00000068745.10"; transcript_id "361b8ac8-04b6-4f8c-b739-b59d4de5ff6e_ENSG00000068745.10"; exon_number "1"; exon_id "361b8ac8-04b6-4f8c-b739-b59d4de5ff6e_ENSG00000068745.10.1";
chr3	/dev/stdin	exon	48732127	48732257	.	-	.	gene_id "361b8ac8-04b6-4f8c-b739-b59d4de5ff6e_ENSG00000068745.10"; transcript_id "361b8ac8-04b6-4f8c-b739-b59d4de5ff6e_ENSG00000068745.10"; exon_number "2"; exon_id "361b8ac8-04b6-4f8c-b739-b59d4de5ff6e_ENSG00000068745.10.2";
chr3	/dev/stdin	CDS	48732127	48732257	.	-	0	gene_id "361b8ac8-04b6-4f8c-b739-b59d4de5ff6e_ENSG00000068745.10"; transcript_id "361b8ac8-04b6-4f8c-b739-b59d4de5ff6e_ENSG00000068745.10"; exon_number "2"; exon_id "361b8ac8-04b6-4f8c-b739-b59d4de5ff6e_ENSG00000068745.10.2";
chr3	/dev/stdin	exon	48732523	48732854	.	-	.	gene_id "361b8ac8-04b6-4f8c-b739-b59d4de5ff6e_ENSG00000068745.10"; transcript_id "361b8ac8-04b6-4f8c-b739-b59d4de5ff6e_ENSG00000068745.10"; exon_number "3"; exon_id "361b8ac8-04b6-4f8c-b739-b59d4de5ff6e_ENSG00000068745.10.3";
chr3	/dev/stdin	CDS	48732523	48732854	.	-	2	gene_id "361b8ac8-04b6-4f8c-b739-b59d4de5ff6e_ENSG00000068745.10"; transcript_id "361b8ac8-04b6-4f8c-b739-b59d4de5ff6e_ENSG00000068745.10"; exon_number "3"; exon_id "361b8ac8-04b6-4f8c-b739-b59d4de5ff6e_ENSG00000068745.10.3";
chr3	/dev/stdin	exon	48748800	48748892	.	-	.	gene_id "361b8ac8-04b6-4f8c-b739-b59d4de5ff6e_ENSG00000068745.10"; transcript_id "361b8ac8-04b6-4f8c-b739-b59d4de5ff6e_ENSG00000068745.10"; exon_number "4"; exon_id "361b8ac8-04b6-4f8c-b739-b59d4de5ff6e_ENSG00000068745.10.4";
chr3	/dev/stdin	CDS	48748800	48748892	.	-	2	gene_id "361b8ac8-04b6-4f8c-b739-b59d4de5ff6e_ENSG00000068745.10"; transcript_id "361b8ac8-04b6-4f8c-b739-b59d4de5ff6e_ENSG00000068745.10"; exon_number "4"; exon_id "361b8ac8-04b6-4f8c-b739-b59d4de5ff6e_ENSG00000068745.10.4";
chr3	/dev/stdin	exon	48752748	48752960	.	-	.	gene_id "361b8ac8-04b6-4f8c-b739-b59d4de5ff6e_ENSG00000068745.10"; transcript_id "361b8ac8-04b6-4f8c-b739-b59d4de5ff6e_ENSG00000068745.10"; exon_number "5"; exon_id "361b8ac8-04b6-4f8c-b739-b59d4de5ff6e_ENSG00000068745.10.5";
chr3	/dev/stdin	CDS	48752748	48752960	.	-	2	gene_id "361b8ac8-04b6-4f8c-b739-b59d4de5ff6e_ENSG00000068745.10"; transcript_id "361b8ac8-04b6-4f8c-b739-b59d4de5ff6e_ENSG00000068745.10"; exon_number "5"; exon_id "361b8ac8-04b6-4f8c-b739-b59d4de5ff6e_ENSG00000068745.10.5";
chr3	/dev/stdin	exon	48754590	48754599	.	-	.	gene_id "361b8ac8-04b6-4f8c-b739-b59d4de5ff6e_ENSG00000068745.10"; transcript_id "361b8ac8-04b6-4f8c-b739-b59d4de5ff6e_ENSG00000068745.10"; exon_number "6"; exon_id "361b8ac8-04b6-4f8c-b739-b59d4de5ff6e_ENSG00000068745.10.6";
chr3	/dev/stdin	CDS	48754590	48754599	.	-	0	gene_id "361b8ac8-04b6-4f8c-b739-b59d4de5ff6e_ENSG00000068745.10"; transcript_id "361b8ac8-04b6-4f8c-b739-b59d4de5ff6e_ENSG00000068745.10"; exon_number "6"; exon_id "361b8ac8-04b6-4f8c-b739-b59d4de5ff6e_ENSG00000068745.10.6";
chr3	/dev/stdin	start_codon	48754597	48754599	.	-	0	gene_id "361b8ac8-04b6-4f8c-b739-b59d4de5ff6e_ENSG00000068745.10"; transcript_id "361b8ac8-04b6-4f8c-b739-b59d4de5ff6e_ENSG00000068745.10"; exon_number "6"; exon_id "361b8ac8-04b6-4f8c-b739-b59d4de5ff6e_ENSG00000068745.10.6";
chr3	/dev/stdin	transcript	48730882	48752962	.	-	.	gene_id "bf18dd54-af41-4538-a80c-2b92bb903dd3_ENSG00000068745.10"; transcript_id "bf18dd54-af41-4538-a80c-2b92bb903dd3_ENSG00000068745.10";
chr3	/dev/stdin	exon	48730882	48731673	.	-	.	gene_id "bf18dd54-af41-4538-a80c-2b92bb903dd3_ENSG00000068745.10"; transcript_id "bf18dd54-af41-4538-a80c-2b92bb903dd3_ENSG00000068745.10"; exon_number "1"; exon_id "bf18dd54-af41-4538-a80c-2b92bb903dd3_ENSG00000068745.10.1";
chr3	/dev/stdin	CDS	48730882	48731673	.	-	2	gene_id "bf18dd54-af41-4538-a80c-2b92bb903dd3_ENSG00000068745.10"; transcript_id "bf18dd54-af41-4538-a80c-2b92bb903dd3_ENSG00000068745.10"; exon_number "1"; exon_id "bf18dd54-af41-4538-a80c-2b92bb903dd3_ENSG00000068745.10.1";
chr3	/dev/stdin	exon	48732127	48732257	.	-	.	gene_id "bf18dd54-af41-4538-a80c-2b92bb903dd3_ENSG00000068745.10"; transcript_id "bf18dd54-af41-4538-a80c-2b92bb903dd3_ENSG00000068745.10"; exon_number "2"; exon_id "bf18dd54-af41-4538-a80c-2b92bb903dd3_ENSG00000068745.10.2";
chr3	/dev/stdin	CDS	48732127	48732257	.	-	1	gene_id "bf18dd54-af41-4538-a80c-2b92bb903dd3_ENSG00000068745.10"; transcript_id "bf18dd54-af41-4538-a80c-2b92bb903dd3_ENSG00000068745.10"; exon_number "2"; exon_id "bf18dd54-af41-4538-a80c-2b92bb903dd3_ENSG00000068745.10.2";
chr3	/dev/stdin	exon	48732523	48732851	.	-	.	gene_id "bf18dd54-af41-4538-a80c-2b92bb903dd3_ENSG00000068745.10"; transcript_id "bf18dd54-af41-4538-a80c-2b92bb903dd3_ENSG00000068745.10"; exon_number "3"; exon_id "bf18dd54-af41-4538-a80c-2b92bb903dd3_ENSG00000068745.10.3";
chr3	/dev/stdin	CDS	48732523	48732851	.	-	0	gene_id "bf18dd54-af41-4538-a80c-2b92bb903dd3_ENSG00000068745.10"; transcript_id "bf18dd54-af41-4538-a80c-2b92bb903dd3_ENSG00000068745.10"; exon_number "3"; exon_id "bf18dd54-af41-4538-a80c-2b92bb903dd3_ENSG00000068745.10.3";
chr3	/dev/stdin	exon	48748800	48748892	.	-	.	gene_id "bf18dd54-af41-4538-a80c-2b92bb903dd3_ENSG00000068745.10"; transcript_id "bf18dd54-af41-4538-a80c-2b92bb903dd3_ENSG00000068745.10"; exon_number "4"; exon_id "bf18dd54-af41-4538-a80c-2b92bb903dd3_ENSG00000068745.10.4";
chr3	/dev/stdin	CDS	48748800	48748892	.	-	0	gene_id "bf18dd54-af41-4538-a80c-2b92bb903dd3_ENSG00000068745.10"; transcript_id "bf18dd54-af41-4538-a80c-2b92bb903dd3_ENSG00000068745.10"; exon_number "4"; exon_id "bf18dd54-af41-4538-a80c-2b92bb903dd3_ENSG00000068745.10.4";
chr3	/dev/stdin	exon	48752822	48752962	.	-	.	gene_id "bf18dd54-af41-4538-a80c-2b92bb903dd3_ENSG00000068745.10"; transcript_id "bf18dd54-af41-4538-a80c-2b92bb903dd3_ENSG00000068745.10"; exon_number "5"; exon_id "bf18dd54-af41-4538-a80c-2b92bb903dd3_ENSG00000068745.10.5";
chr3	/dev/stdin	CDS	48752822	48752962	.	-	0	gene_id "bf18dd54-af41-4538-a80c-2b92bb903dd3_ENSG00000068745.10"; transcript_id "bf18dd54-af41-4538-a80c-2b92bb903dd3_ENSG00000068745.10"; exon_number "5"; exon_id "bf18dd54-af41-4538-a80c-2b92bb903dd3_ENSG00000068745.10.5";
chr3	/dev/stdin	start_codon	48752960	48752962	.	-	0	gene_id "bf18dd54-af41-4538-a80c-2b92bb903dd3_ENSG00000068745.10"; transcript_id "bf18dd54-af41-4538-a80c-2b92bb903dd3_ENSG00000068745.10"; exon_number "5"; exon_id "bf18dd54-af41-4538-a80c-2b92bb903dd3_ENSG00000068745.10.5";
chr3	/dev/stdin	transcript	48730882	48754599	.	-	.	gene_id "6950f400-af27-4611-ac3f-ff4ccf050736_ENSG00000068745.10"; transcript_id "6950f400-af27-4611-ac3f-ff4ccf050736_ENSG00000068745.10";
chr3	/dev/stdin	exon	48730882	48731673	.	-	.	gene_id "6950f400-af27-4611-ac3f-ff4ccf050736_ENSG00000068745.10"; transcript_id "6950f400-af27-4611-ac3f-ff4ccf050736_ENSG00000068745.10"; exon_number "1"; exon_id "6950f400-af27-4611-ac3f-ff4ccf050736_ENSG00000068745.10.1";
chr3	/dev/stdin	CDS	48730882	48731673	.	-	2	gene_id "6950f400-af27-4611-ac3f-ff4ccf050736_ENSG00000068745.10"; transcript_id "6950f400-af27-4611-ac3f-ff4ccf050736_ENSG00000068745.10"; exon_number "1"; exon_id "6950f400-af27-4611-ac3f-ff4ccf050736_ENSG00000068745.10.1";
chr3	/dev/stdin	exon	48732127	48732274	.	-	.	gene_id "6950f400-af27-4611-ac3f-ff4ccf050736_ENSG00000068745.10"; transcript_id "6950f400-af27-4611-ac3f-ff4ccf050736_ENSG00000068745.10"; exon_number "2"; exon_id "6950f400-af27-4611-ac3f-ff4ccf050736_ENSG00000068745.10.2";
chr3	/dev/stdin	CDS	48732127	48732274	.	-	0	gene_id "6950f400-af27-4611-ac3f-ff4ccf050736_ENSG00000068745.10"; transcript_id "6950f400-af27-4611-ac3f-ff4ccf050736_ENSG00000068745.10"; exon_number "2"; exon_id "6950f400-af27-4611-ac3f-ff4ccf050736_ENSG00000068745.10.2";
chr3	/dev/stdin	exon	48732523	48732851	.	-	.	gene_id "6950f400-af27-4611-ac3f-ff4ccf050736_ENSG00000068745.10"; transcript_id "6950f400-af27-4611-ac3f-ff4ccf050736_ENSG00000068745.10"; exon_number "3"; exon_id "6950f400-af27-4611-ac3f-ff4ccf050736_ENSG00000068745.10.3";
chr3	/dev/stdin	CDS	48732523	48732851	.	-	2	gene_id "6950f400-af27-4611-ac3f-ff4ccf050736_ENSG00000068745.10"; transcript_id "6950f400-af27-4611-ac3f-ff4ccf050736_ENSG00000068745.10"; exon_number "3"; exon_id "6950f400-af27-4611-ac3f-ff4ccf050736_ENSG00000068745.10.3";
chr3	/dev/stdin	exon	48754590	48754599	.	-	.	gene_id "6950f400-af27-4611-ac3f-ff4ccf050736_ENSG00000068745.10"; transcript_id "6950f400-af27-4611-ac3f-ff4ccf050736_ENSG00000068745.10"; exon_number "4"; exon_id "6950f400-af27-4611-ac3f-ff4ccf050736_ENSG00000068745.10.4";
chr3	/dev/stdin	CDS	48754590	48754599	.	-	0	gene_id "6950f400-af27-4611-ac3f-ff4ccf050736_ENSG00000068745.10"; transcript_id "6950f400-af27-4611-ac3f-ff4ccf050736_ENSG00000068745.10"; exon_number "4"; exon_id "6950f400-af27-4611-ac3f-ff4ccf050736_ENSG00000068745.10.4";
chr3	/dev/stdin	start_codon	48754597	48754599	.	-	0	gene_id "6950f400-af27-4611-ac3f-ff4ccf050736_ENSG00000068745.10"; transcript_id "6950f400-af27-4611-ac3f-ff4ccf050736_ENSG00000068745.10"; exon_number "4"; exon_id "6950f400-af27-4611-ac3f-ff4ccf050736_ENSG00000068745.10.4";
chr3	/dev/stdin	transcript	48731056	48754599	.	-	.	gene_id "9489dbf5-5ac0-40c6-9e5a-a3fa000c4473_ENSG00000068745.10"; transcript_id "9489dbf5-5ac0-40c6-9e5a-a3fa000c4473_ENSG00000068745.10";
chr3	/dev/stdin	exon	48731056	48731673	.	-	.	gene_id "9489dbf5-5ac0-40c6-9e5a-a3fa000c4473_ENSG00000068745.10"; transcript_id "9489dbf5-5ac0-40c6-9e5a-a3fa000c4473_ENSG00000068745.10"; exon_number "1"; exon_id "9489dbf5-5ac0-40c6-9e5a-a3fa000c4473_ENSG00000068745.10.1";
chr3	/dev/stdin	CDS	48731056	48731673	.	-	1	gene_id "9489dbf5-5ac0-40c6-9e5a-a3fa000c4473_ENSG00000068745.10"; transcript_id "9489dbf5-5ac0-40c6-9e5a-a3fa000c4473_ENSG00000068745.10"; exon_number "1"; exon_id "9489dbf5-5ac0-40c6-9e5a-a3fa000c4473_ENSG00000068745.10.1";
chr3	/dev/stdin	exon	48732127	48732257	.	-	.	gene_id "9489dbf5-5ac0-40c6-9e5a-a3fa000c4473_ENSG00000068745.10"; transcript_id "9489dbf5-5ac0-40c6-9e5a-a3fa000c4473_ENSG00000068745.10"; exon_number "2"; exon_id "9489dbf5-5ac0-40c6-9e5a-a3fa000c4473_ENSG00000068745.10.2";
chr3	/dev/stdin	CDS	48732127	48732257	.	-	0	gene_id "9489dbf5-5ac0-40c6-9e5a-a3fa000c4473_ENSG00000068745.10"; transcript_id "9489dbf5-5ac0-40c6-9e5a-a3fa000c4473_ENSG00000068745.10"; exon_number "2"; exon_id "9489dbf5-5ac0-40c6-9e5a-a3fa000c4473_ENSG00000068745.10.2";
chr3	/dev/stdin	exon	48732523	48732854	.	-	.	gene_id "9489dbf5-5ac0-40c6-9e5a-a3fa000c4473_ENSG00000068745.10"; transcript_id "9489dbf5-5ac0-40c6-9e5a-a3fa000c4473_ENSG00000068745.10"; exon_number "3"; exon_id "9489dbf5-5ac0-40c6-9e5a-a3fa000c4473_ENSG00000068745.10.3";
chr3	/dev/stdin	CDS	48732523	48732854	.	-	2	gene_id "9489dbf5-5ac0-40c6-9e5a-a3fa000c4473_ENSG00000068745.10"; transcript_id "9489dbf5-5ac0-40c6-9e5a-a3fa000c4473_ENSG00000068745.10"; exon_number "3"; exon_id "9489dbf5-5ac0-40c6-9e5a-a3fa000c4473_ENSG00000068745.10.3";
chr3	/dev/stdin	exon	48754491	48754599	.	-	.	gene_id "9489dbf5-5ac0-40c6-9e5a-a3fa000c4473_ENSG00000068745.10"; transcript_id "9489dbf5-5ac0-40c6-9e5a-a3fa000c4473_ENSG00000068745.10"; exon_number "4"; exon_id "9489dbf5-5ac0-40c6-9e5a-a3fa000c4473_ENSG00000068745.10.4";
chr3	/dev/stdin	CDS	48754491	48754599	.	-	0	gene_id "9489dbf5-5ac0-40c6-9e5a-a3fa000c4473_ENSG00000068745.10"; transcript_id "9489dbf5-5ac0-40c6-9e5a-a3fa000c4473_ENSG00000068745.10"; exon_number "4"; exon_id "9489dbf5-5ac0-40c6-9e5a-a3fa000c4473_ENSG00000068745.10.4";
chr3	/dev/stdin	start_codon	48754597	48754599	.	-	0	gene_id "9489dbf5-5ac0-40c6-9e5a-a3fa000c4473_ENSG00000068745.10"; transcript_id "9489dbf5-5ac0-40c6-9e5a-a3fa000c4473_ENSG00000068745.10"; exon_number "4"; exon_id "9489dbf5-5ac0-40c6-9e5a-a3fa000c4473_ENSG00000068745.10.4";
chr3	/dev/stdin	transcript	48731219	48754599	.	-	.	gene_id "4fca9ff4-0ca4-47eb-98b6-990c305d82ad_ENSG00000068745.10"; transcript_id "4fca9ff4-0ca4-47eb-98b6-990c305d82ad_ENSG00000068745.10";
chr3	/dev/stdin	exon	48731219	48731673	.	-	.	gene_id "4fca9ff4-0ca4-47eb-98b6-990c305d82ad_ENSG00000068745.10"; transcript_id "4fca9ff4-0ca4-47eb-98b6-990c305d82ad_ENSG00000068745.10"; exon_number "1"; exon_id "4fca9ff4-0ca4-47eb-98b6-990c305d82ad_ENSG00000068745.10.1";
chr3	/dev/stdin	CDS	48731219	48731673	.	-	0	gene_id "4fca9ff4-0ca4-47eb-98b6-990c305d82ad_ENSG00000068745.10"; transcript_id "4fca9ff4-0ca4-47eb-98b6-990c305d82ad_ENSG00000068745.10"; exon_number "1"; exon_id "4fca9ff4-0ca4-47eb-98b6-990c305d82ad_ENSG00000068745.10.1";
chr3	/dev/stdin	exon	48732523	48732851	.	-	.	gene_id "4fca9ff4-0ca4-47eb-98b6-990c305d82ad_ENSG00000068745.10"; transcript_id "4fca9ff4-0ca4-47eb-98b6-990c305d82ad_ENSG00000068745.10"; exon_number "2"; exon_id "4fca9ff4-0ca4-47eb-98b6-990c305d82ad_ENSG00000068745.10.2";
chr3	/dev/stdin	CDS	48732523	48732851	.	-	2	gene_id "4fca9ff4-0ca4-47eb-98b6-990c305d82ad_ENSG00000068745.10"; transcript_id "4fca9ff4-0ca4-47eb-98b6-990c305d82ad_ENSG00000068745.10"; exon_number "2"; exon_id "4fca9ff4-0ca4-47eb-98b6-990c305d82ad_ENSG00000068745.10.2";
chr3	/dev/stdin	exon	48752748	48752960	.	-	.	gene_id "4fca9ff4-0ca4-47eb-98b6-990c305d82ad_ENSG00000068745.10"; transcript_id "4fca9ff4-0ca4-47eb-98b6-990c305d82ad_ENSG00000068745.10"; exon_number "3"; exon_id "4fca9ff4-0ca4-47eb-98b6-990c305d82ad_ENSG00000068745.10.3";
chr3	/dev/stdin	CDS	48752748	48752960	.	-	2	gene_id "4fca9ff4-0ca4-47eb-98b6-990c305d82ad_ENSG00000068745.10"; transcript_id "4fca9ff4-0ca4-47eb-98b6-990c305d82ad_ENSG00000068745.10"; exon_number "3"; exon_id "4fca9ff4-0ca4-47eb-98b6-990c305d82ad_ENSG00000068745.10.3";
chr3	/dev/stdin	exon	48754590	48754599	.	-	.	gene_id "4fca9ff4-0ca4-47eb-98b6-990c305d82ad_ENSG00000068745.10"; transcript_id "4fca9ff4-0ca4-47eb-98b6-990c305d82ad_ENSG00000068745.10"; exon_number "4"; exon_id "4fca9ff4-0ca4-47eb-98b6-990c305d82ad_ENSG00000068745.10.4";
chr3	/dev/stdin	CDS	48754590	48754599	.	-	0	gene_id "4fca9ff4-0ca4-47eb-98b6-990c305d82ad_ENSG00000068745.10"; transcript_id "4fca9ff4-0ca4-47eb-98b6-990c305d82ad_ENSG00000068745.10"; exon_number "4"; exon_id "4fca9ff4-0ca4-47eb-98b6-990c305d82ad_ENSG00000068745.10.4";
chr3	/dev/stdin	start_codon	48754597	48754599	.	-	0	gene_id "4fca9ff4-0ca4-47eb-98b6-990c305d82ad_ENSG00000068745.10"; transcript_id "4fca9ff4-0ca4-47eb-98b6-990c305d82ad_ENSG00000068745.10"; exon_number "4"; exon_id "4fca9ff4-0ca4-47eb-98b6-990c305d82ad_ENSG00000068745.10.4";
chr3	/dev/stdin	transcript	48789020	48885237	.	-	.	gene_id "ENST00000265563.8_ENSG00000114302.11"; transcript_id "ENST00000265563.8_ENSG00000114302.11";
chr3	/dev/stdin	exon	48789020	48789151	.	-	.	gene_id "ENST00000265563.8_ENSG00000114302.11"; transcript_id "ENST00000265563.8_ENSG00000114302.11"; exon_number "1"; exon_id "ENST00000265563.8_ENSG00000114302.11.1";
chr3	/dev/stdin	CDS	48789020	48789151	.	-	1	gene_id "ENST00000265563.8_ENSG00000114302.11"; transcript_id "ENST00000265563.8_ENSG00000114302.11"; exon_number "1"; exon_id "ENST00000265563.8_ENSG00000114302.11.1";
chr3	/dev/stdin	exon	48789609	48789750	.	-	.	gene_id "ENST00000265563.8_ENSG00000114302.11"; transcript_id "ENST00000265563.8_ENSG00000114302.11"; exon_number "2"; exon_id "ENST00000265563.8_ENSG00000114302.11.2";
chr3	/dev/stdin	CDS	48789609	48789750	.	-	2	gene_id "ENST00000265563.8_ENSG00000114302.11"; transcript_id "ENST00000265563.8_ENSG00000114302.11"; exon_number "2"; exon_id "ENST00000265563.8_ENSG00000114302.11.2";
chr3	/dev/stdin	exon	48793812	48793877	.	-	.	gene_id "ENST00000265563.8_ENSG00000114302.11"; transcript_id "ENST00000265563.8_ENSG00000114302.11"; exon_number "3"; exon_id "ENST00000265563.8_ENSG00000114302.11.3";
chr3	/dev/stdin	CDS	48793812	48793877	.	-	2	gene_id "ENST00000265563.8_ENSG00000114302.11"; transcript_id "ENST00000265563.8_ENSG00000114302.11"; exon_number "3"; exon_id "ENST00000265563.8_ENSG00000114302.11.3";
chr3	/dev/stdin	exon	48802437	48802511	.	-	.	gene_id "ENST00000265563.8_ENSG00000114302.11"; transcript_id "ENST00000265563.8_ENSG00000114302.11"; exon_number "4"; exon_id "ENST00000265563.8_ENSG00000114302.11.4";
chr3	/dev/stdin	CDS	48802437	48802511	.	-	2	gene_id "ENST00000265563.8_ENSG00000114302.11"; transcript_id "ENST00000265563.8_ENSG00000114302.11"; exon_number "4"; exon_id "ENST00000265563.8_ENSG00000114302.11.4";
chr3	/dev/stdin	exon	48802681	48802782	.	-	.	gene_id "ENST00000265563.8_ENSG00000114302.11"; transcript_id "ENST00000265563.8_ENSG00000114302.11"; exon_number "5"; exon_id "ENST00000265563.8_ENSG00000114302.11.5";
chr3	/dev/stdin	CDS	48802681	48802782	.	-	2	gene_id "ENST00000265563.8_ENSG00000114302.11"; transcript_id "ENST00000265563.8_ENSG00000114302.11"; exon_number "5"; exon_id "ENST00000265563.8_ENSG00000114302.11.5";
chr3	/dev/stdin	exon	48810388	48810541	.	-	.	gene_id "ENST00000265563.8_ENSG00000114302.11"; transcript_id "ENST00000265563.8_ENSG00000114302.11"; exon_number "6"; exon_id "ENST00000265563.8_ENSG00000114302.11.6";
chr3	/dev/stdin	CDS	48810388	48810541	.	-	0	gene_id "ENST00000265563.8_ENSG00000114302.11"; transcript_id "ENST00000265563.8_ENSG00000114302.11"; exon_number "6"; exon_id "ENST00000265563.8_ENSG00000114302.11.6";
chr3	/dev/stdin	exon	48820419	48820525	.	-	.	gene_id "ENST00000265563.8_ENSG00000114302.11"; transcript_id "ENST00000265563.8_ENSG00000114302.11"; exon_number "7"; exon_id "ENST00000265563.8_ENSG00000114302.11.7";
chr3	/dev/stdin	CDS	48820419	48820525	.	-	2	gene_id "ENST00000265563.8_ENSG00000114302.11"; transcript_id "ENST00000265563.8_ENSG00000114302.11"; exon_number "7"; exon_id "ENST00000265563.8_ENSG00000114302.11.7";
chr3	/dev/stdin	exon	48827977	48828060	.	-	.	gene_id "ENST00000265563.8_ENSG00000114302.11"; transcript_id "ENST00000265563.8_ENSG00000114302.11"; exon_number "8"; exon_id "ENST00000265563.8_ENSG00000114302.11.8";
chr3	/dev/stdin	CDS	48827977	48828060	.	-	2	gene_id "ENST00000265563.8_ENSG00000114302.11"; transcript_id "ENST00000265563.8_ENSG00000114302.11"; exon_number "8"; exon_id "ENST00000265563.8_ENSG00000114302.11.8";
chr3	/dev/stdin	exon	48831430	48831482	.	-	.	gene_id "ENST00000265563.8_ENSG00000114302.11"; transcript_id "ENST00000265563.8_ENSG00000114302.11"; exon_number "9"; exon_id "ENST00000265563.8_ENSG00000114302.11.9";
chr3	/dev/stdin	CDS	48831430	48831482	.	-	1	gene_id "ENST00000265563.8_ENSG00000114302.11"; transcript_id "ENST00000265563.8_ENSG00000114302.11"; exon_number "9"; exon_id "ENST00000265563.8_ENSG00000114302.11.9";
chr3	/dev/stdin	exon	48845082	48845117	.	-	.	gene_id "ENST00000265563.8_ENSG00000114302.11"; transcript_id "ENST00000265563.8_ENSG00000114302.11"; exon_number "10"; exon_id "ENST00000265563.8_ENSG00000114302.11.10";
chr3	/dev/stdin	CDS	48845082	48845117	.	-	1	gene_id "ENST00000265563.8_ENSG00000114302.11"; transcript_id "ENST00000265563.8_ENSG00000114302.11"; exon_number "10"; exon_id "ENST00000265563.8_ENSG00000114302.11.10";
chr3	/dev/stdin	exon	48884768	48885237	.	-	.	gene_id "ENST00000265563.8_ENSG00000114302.11"; transcript_id "ENST00000265563.8_ENSG00000114302.11"; exon_number "11"; exon_id "ENST00000265563.8_ENSG00000114302.11.11";
chr3	/dev/stdin	CDS	48884768	48885237	.	-	0	gene_id "ENST00000265563.8_ENSG00000114302.11"; transcript_id "ENST00000265563.8_ENSG00000114302.11"; exon_number "11"; exon_id "ENST00000265563.8_ENSG00000114302.11.11";
chr3	/dev/stdin	start_codon	48885235	48885237	.	-	0	gene_id "ENST00000265563.8_ENSG00000114302.11"; transcript_id "ENST00000265563.8_ENSG00000114302.11"; exon_number "11"; exon_id "ENST00000265563.8_ENSG00000114302.11.11";
chr3	/dev/stdin	transcript	48894370	48936325	.	-	.	gene_id "ENST00000319017.4_ENSG00000178537.5"; transcript_id "ENST00000319017.4_ENSG00000178537.5";
chr3	/dev/stdin	exon	48894370	48895205	.	-	.	gene_id "ENST00000319017.4_ENSG00000178537.5"; transcript_id "ENST00000319017.4_ENSG00000178537.5"; exon_number "1"; exon_id "ENST00000319017.4_ENSG00000178537.5.1";
chr3	/dev/stdin	CDS	48894370	48895205	.	-	1	gene_id "ENST00000319017.4_ENSG00000178537.5"; transcript_id "ENST00000319017.4_ENSG00000178537.5"; exon_number "1"; exon_id "ENST00000319017.4_ENSG00000178537.5.1";
chr3	/dev/stdin	exon	48895940	48896064	.	-	.	gene_id "ENST00000319017.4_ENSG00000178537.5"; transcript_id "ENST00000319017.4_ENSG00000178537.5"; exon_number "2"; exon_id "ENST00000319017.4_ENSG00000178537.5.2";
chr3	/dev/stdin	CDS	48895940	48896064	.	-	0	gene_id "ENST00000319017.4_ENSG00000178537.5"; transcript_id "ENST00000319017.4_ENSG00000178537.5"; exon_number "2"; exon_id "ENST00000319017.4_ENSG00000178537.5.2";
chr3	/dev/stdin	exon	48896525	48896634	.	-	.	gene_id "ENST00000319017.4_ENSG00000178537.5"; transcript_id "ENST00000319017.4_ENSG00000178537.5"; exon_number "3"; exon_id "ENST00000319017.4_ENSG00000178537.5.3";
chr3	/dev/stdin	CDS	48896525	48896634	.	-	2	gene_id "ENST00000319017.4_ENSG00000178537.5"; transcript_id "ENST00000319017.4_ENSG00000178537.5"; exon_number "3"; exon_id "ENST00000319017.4_ENSG00000178537.5.3";
chr3	/dev/stdin	exon	48896988	48897060	.	-	.	gene_id "ENST00000319017.4_ENSG00000178537.5"; transcript_id "ENST00000319017.4_ENSG00000178537.5"; exon_number "4"; exon_id "ENST00000319017.4_ENSG00000178537.5.4";
chr3	/dev/stdin	CDS	48896988	48897060	.	-	0	gene_id "ENST00000319017.4_ENSG00000178537.5"; transcript_id "ENST00000319017.4_ENSG00000178537.5"; exon_number "4"; exon_id "ENST00000319017.4_ENSG00000178537.5.4";
chr3	/dev/stdin	exon	48899975	48900092	.	-	.	gene_id "ENST00000319017.4_ENSG00000178537.5"; transcript_id "ENST00000319017.4_ENSG00000178537.5"; exon_number "5"; exon_id "ENST00000319017.4_ENSG00000178537.5.5";
chr3	/dev/stdin	CDS	48899975	48900092	.	-	1	gene_id "ENST00000319017.4_ENSG00000178537.5"; transcript_id "ENST00000319017.4_ENSG00000178537.5"; exon_number "5"; exon_id "ENST00000319017.4_ENSG00000178537.5.5";
chr3	/dev/stdin	exon	48916791	48916881	.	-	.	gene_id "ENST00000319017.4_ENSG00000178537.5"; transcript_id "ENST00000319017.4_ENSG00000178537.5"; exon_number "6"; exon_id "ENST00000319017.4_ENSG00000178537.5.6";
chr3	/dev/stdin	CDS	48916791	48916881	.	-	2	gene_id "ENST00000319017.4_ENSG00000178537.5"; transcript_id "ENST00000319017.4_ENSG00000178537.5"; exon_number "6"; exon_id "ENST00000319017.4_ENSG00000178537.5.6";
chr3	/dev/stdin	exon	48921430	48921557	.	-	.	gene_id "ENST00000319017.4_ENSG00000178537.5"; transcript_id "ENST00000319017.4_ENSG00000178537.5"; exon_number "7"; exon_id "ENST00000319017.4_ENSG00000178537.5.7";
chr3	/dev/stdin	CDS	48921430	48921557	.	-	1	gene_id "ENST00000319017.4_ENSG00000178537.5"; transcript_id "ENST00000319017.4_ENSG00000178537.5"; exon_number "7"; exon_id "ENST00000319017.4_ENSG00000178537.5.7";
chr3	/dev/stdin	exon	48929413	48929505	.	-	.	gene_id "ENST00000319017.4_ENSG00000178537.5"; transcript_id "ENST00000319017.4_ENSG00000178537.5"; exon_number "8"; exon_id "ENST00000319017.4_ENSG00000178537.5.8";
chr3	/dev/stdin	CDS	48929413	48929505	.	-	1	gene_id "ENST00000319017.4_ENSG00000178537.5"; transcript_id "ENST00000319017.4_ENSG00000178537.5"; exon_number "8"; exon_id "ENST00000319017.4_ENSG00000178537.5.8";
chr3	/dev/stdin	exon	48936123	48936325	.	-	.	gene_id "ENST00000319017.4_ENSG00000178537.5"; transcript_id "ENST00000319017.4_ENSG00000178537.5"; exon_number "9"; exon_id "ENST00000319017.4_ENSG00000178537.5.9";
chr3	/dev/stdin	CDS	48936123	48936325	.	-	0	gene_id "ENST00000319017.4_ENSG00000178537.5"; transcript_id "ENST00000319017.4_ENSG00000178537.5"; exon_number "9"; exon_id "ENST00000319017.4_ENSG00000178537.5.9";
chr3	/dev/stdin	start_codon	48936323	48936325	.	-	0	gene_id "ENST00000319017.4_ENSG00000178537.5"; transcript_id "ENST00000319017.4_ENSG00000178537.5"; exon_number "9"; exon_id "ENST00000319017.4_ENSG00000178537.5.9";
chr3	/dev/stdin	transcript	48956255	49021611	.	+	.	gene_id "ENST00000449376.1-1_ENSG00000177479.15"; transcript_id "ENST00000449376.1-1_ENSG00000177479.15";
chr3	/dev/stdin	exon	48956255	48956431	.	+	.	gene_id "ENST00000449376.1-1_ENSG00000177479.15"; transcript_id "ENST00000449376.1-1_ENSG00000177479.15"; exon_number "1"; exon_id "ENST00000449376.1-1_ENSG00000177479.15.1";
chr3	/dev/stdin	CDS	48956255	48956431	.	+	0	gene_id "ENST00000449376.1-1_ENSG00000177479.15"; transcript_id "ENST00000449376.1-1_ENSG00000177479.15"; exon_number "1"; exon_id "ENST00000449376.1-1_ENSG00000177479.15.1";
chr3	/dev/stdin	exon	48960181	48960244	.	+	.	gene_id "ENST00000449376.1-1_ENSG00000177479.15"; transcript_id "ENST00000449376.1-1_ENSG00000177479.15"; exon_number "2"; exon_id "ENST00000449376.1-1_ENSG00000177479.15.2";
chr3	/dev/stdin	CDS	48960181	48960244	.	+	0	gene_id "ENST00000449376.1-1_ENSG00000177479.15"; transcript_id "ENST00000449376.1-1_ENSG00000177479.15"; exon_number "2"; exon_id "ENST00000449376.1-1_ENSG00000177479.15.2";
chr3	/dev/stdin	exon	48962151	48962272	.	+	.	gene_id "ENST00000449376.1-1_ENSG00000177479.15"; transcript_id "ENST00000449376.1-1_ENSG00000177479.15"; exon_number "3"; exon_id "ENST00000449376.1-1_ENSG00000177479.15.3";
chr3	/dev/stdin	CDS	48962151	48962272	.	+	2	gene_id "ENST00000449376.1-1_ENSG00000177479.15"; transcript_id "ENST00000449376.1-1_ENSG00000177479.15"; exon_number "3"; exon_id "ENST00000449376.1-1_ENSG00000177479.15.3";
chr3	/dev/stdin	exon	48964895	48965246	.	+	.	gene_id "ENST00000449376.1-1_ENSG00000177479.15"; transcript_id "ENST00000449376.1-1_ENSG00000177479.15"; exon_number "4"; exon_id "ENST00000449376.1-1_ENSG00000177479.15.4";
chr3	/dev/stdin	CDS	48964895	48965246	.	+	0	gene_id "ENST00000449376.1-1_ENSG00000177479.15"; transcript_id "ENST00000449376.1-1_ENSG00000177479.15"; exon_number "4"; exon_id "ENST00000449376.1-1_ENSG00000177479.15.4";
chr3	/dev/stdin	exon	48999045	48999112	.	+	.	gene_id "ENST00000449376.1-1_ENSG00000177479.15"; transcript_id "ENST00000449376.1-1_ENSG00000177479.15"; exon_number "5"; exon_id "ENST00000449376.1-1_ENSG00000177479.15.5";
chr3	/dev/stdin	CDS	48999045	48999112	.	+	2	gene_id "ENST00000449376.1-1_ENSG00000177479.15"; transcript_id "ENST00000449376.1-1_ENSG00000177479.15"; exon_number "5"; exon_id "ENST00000449376.1-1_ENSG00000177479.15.5";
chr3	/dev/stdin	exon	49002352	49002415	.	+	.	gene_id "ENST00000449376.1-1_ENSG00000177479.15"; transcript_id "ENST00000449376.1-1_ENSG00000177479.15"; exon_number "6"; exon_id "ENST00000449376.1-1_ENSG00000177479.15.6";
chr3	/dev/stdin	CDS	49002352	49002415	.	+	0	gene_id "ENST00000449376.1-1_ENSG00000177479.15"; transcript_id "ENST00000449376.1-1_ENSG00000177479.15"; exon_number "6"; exon_id "ENST00000449376.1-1_ENSG00000177479.15.6";
chr3	/dev/stdin	exon	49004558	49004708	.	+	.	gene_id "ENST00000449376.1-1_ENSG00000177479.15"; transcript_id "ENST00000449376.1-1_ENSG00000177479.15"; exon_number "7"; exon_id "ENST00000449376.1-1_ENSG00000177479.15.7";
chr3	/dev/stdin	CDS	49004558	49004708	.	+	2	gene_id "ENST00000449376.1-1_ENSG00000177479.15"; transcript_id "ENST00000449376.1-1_ENSG00000177479.15"; exon_number "7"; exon_id "ENST00000449376.1-1_ENSG00000177479.15.7";
chr3	/dev/stdin	exon	49005967	49006088	.	+	.	gene_id "ENST00000449376.1-1_ENSG00000177479.15"; transcript_id "ENST00000449376.1-1_ENSG00000177479.15"; exon_number "8"; exon_id "ENST00000449376.1-1_ENSG00000177479.15.8";
chr3	/dev/stdin	CDS	49005967	49006088	.	+	1	gene_id "ENST00000449376.1-1_ENSG00000177479.15"; transcript_id "ENST00000449376.1-1_ENSG00000177479.15"; exon_number "8"; exon_id "ENST00000449376.1-1_ENSG00000177479.15.8";
chr3	/dev/stdin	exon	49008028	49008137	.	+	.	gene_id "ENST00000449376.1-1_ENSG00000177479.15"; transcript_id "ENST00000449376.1-1_ENSG00000177479.15"; exon_number "9"; exon_id "ENST00000449376.1-1_ENSG00000177479.15.9";
chr3	/dev/stdin	CDS	49008028	49008137	.	+	2	gene_id "ENST00000449376.1-1_ENSG00000177479.15"; transcript_id "ENST00000449376.1-1_ENSG00000177479.15"; exon_number "9"; exon_id "ENST00000449376.1-1_ENSG00000177479.15.9";
chr3	/dev/stdin	exon	49011132	49011249	.	+	.	gene_id "ENST00000449376.1-1_ENSG00000177479.15"; transcript_id "ENST00000449376.1-1_ENSG00000177479.15"; exon_number "10"; exon_id "ENST00000449376.1-1_ENSG00000177479.15.10";
chr3	/dev/stdin	CDS	49011132	49011249	.	+	0	gene_id "ENST00000449376.1-1_ENSG00000177479.15"; transcript_id "ENST00000449376.1-1_ENSG00000177479.15"; exon_number "10"; exon_id "ENST00000449376.1-1_ENSG00000177479.15.10";
chr3	/dev/stdin	exon	49012250	49012300	.	+	.	gene_id "ENST00000449376.1-1_ENSG00000177479.15"; transcript_id "ENST00000449376.1-1_ENSG00000177479.15"; exon_number "11"; exon_id "ENST00000449376.1-1_ENSG00000177479.15.11";
chr3	/dev/stdin	CDS	49012250	49012300	.	+	2	gene_id "ENST00000449376.1-1_ENSG00000177479.15"; transcript_id "ENST00000449376.1-1_ENSG00000177479.15"; exon_number "11"; exon_id "ENST00000449376.1-1_ENSG00000177479.15.11";
chr3	/dev/stdin	exon	49012391	49012412	.	+	.	gene_id "ENST00000449376.1-1_ENSG00000177479.15"; transcript_id "ENST00000449376.1-1_ENSG00000177479.15"; exon_number "12"; exon_id "ENST00000449376.1-1_ENSG00000177479.15.12";
chr3	/dev/stdin	CDS	49012391	49012412	.	+	2	gene_id "ENST00000449376.1-1_ENSG00000177479.15"; transcript_id "ENST00000449376.1-1_ENSG00000177479.15"; exon_number "12"; exon_id "ENST00000449376.1-1_ENSG00000177479.15.12";
chr3	/dev/stdin	exon	49016915	49017066	.	+	.	gene_id "ENST00000449376.1-1_ENSG00000177479.15"; transcript_id "ENST00000449376.1-1_ENSG00000177479.15"; exon_number "13"; exon_id "ENST00000449376.1-1_ENSG00000177479.15.13";
chr3	/dev/stdin	CDS	49016915	49017066	.	+	1	gene_id "ENST00000449376.1-1_ENSG00000177479.15"; transcript_id "ENST00000449376.1-1_ENSG00000177479.15"; exon_number "13"; exon_id "ENST00000449376.1-1_ENSG00000177479.15.13";
chr3	/dev/stdin	exon	49017786	49017929	.	+	.	gene_id "ENST00000449376.1-1_ENSG00000177479.15"; transcript_id "ENST00000449376.1-1_ENSG00000177479.15"; exon_number "14"; exon_id "ENST00000449376.1-1_ENSG00000177479.15.14";
chr3	/dev/stdin	CDS	49017786	49017929	.	+	2	gene_id "ENST00000449376.1-1_ENSG00000177479.15"; transcript_id "ENST00000449376.1-1_ENSG00000177479.15"; exon_number "14"; exon_id "ENST00000449376.1-1_ENSG00000177479.15.14";
chr3	/dev/stdin	exon	49019093	49019161	.	+	.	gene_id "ENST00000449376.1-1_ENSG00000177479.15"; transcript_id "ENST00000449376.1-1_ENSG00000177479.15"; exon_number "15"; exon_id "ENST00000449376.1-1_ENSG00000177479.15.15";
chr3	/dev/stdin	CDS	49019093	49019161	.	+	2	gene_id "ENST00000449376.1-1_ENSG00000177479.15"; transcript_id "ENST00000449376.1-1_ENSG00000177479.15"; exon_number "15"; exon_id "ENST00000449376.1-1_ENSG00000177479.15.15";
chr3	/dev/stdin	exon	49020329	49020412	.	+	.	gene_id "ENST00000449376.1-1_ENSG00000177479.15"; transcript_id "ENST00000449376.1-1_ENSG00000177479.15"; exon_number "16"; exon_id "ENST00000449376.1-1_ENSG00000177479.15.16";
chr3	/dev/stdin	CDS	49020329	49020412	.	+	2	gene_id "ENST00000449376.1-1_ENSG00000177479.15"; transcript_id "ENST00000449376.1-1_ENSG00000177479.15"; exon_number "16"; exon_id "ENST00000449376.1-1_ENSG00000177479.15.16";
chr3	/dev/stdin	exon	49020632	49021611	.	+	.	gene_id "ENST00000449376.1-1_ENSG00000177479.15"; transcript_id "ENST00000449376.1-1_ENSG00000177479.15"; exon_number "17"; exon_id "ENST00000449376.1-1_ENSG00000177479.15.17";
chr3	/dev/stdin	CDS	49020632	49021608	.	+	2	gene_id "ENST00000449376.1-1_ENSG00000177479.15"; transcript_id "ENST00000449376.1-1_ENSG00000177479.15"; exon_number "17"; exon_id "ENST00000449376.1-1_ENSG00000177479.15.17";
chr3	/dev/stdin	start_codon	48956255	48956257	.	+	0	gene_id "ENST00000449376.1-1_ENSG00000177479.15"; transcript_id "ENST00000449376.1-1_ENSG00000177479.15"; exon_number "1"; exon_id "ENST00000449376.1-1_ENSG00000177479.15.1";
chr3	/dev/stdin	stop_codon	49021609	49021611	.	+	0	gene_id "ENST00000449376.1-1_ENSG00000177479.15"; transcript_id "ENST00000449376.1-1_ENSG00000177479.15"; exon_number "17"; exon_id "ENST00000449376.1-1_ENSG00000177479.15.17";
chr3	/dev/stdin	transcript	48956255	49021053	.	+	.	gene_id "ENST00000356401.4_ENSG00000177479.15"; transcript_id "ENST00000356401.4_ENSG00000177479.15";
chr3	/dev/stdin	exon	48956255	48956431	.	+	.	gene_id "ENST00000356401.4_ENSG00000177479.15"; transcript_id "ENST00000356401.4_ENSG00000177479.15"; exon_number "1"; exon_id "ENST00000356401.4_ENSG00000177479.15.1";
chr3	/dev/stdin	CDS	48956255	48956431	.	+	0	gene_id "ENST00000356401.4_ENSG00000177479.15"; transcript_id "ENST00000356401.4_ENSG00000177479.15"; exon_number "1"; exon_id "ENST00000356401.4_ENSG00000177479.15.1";
chr3	/dev/stdin	exon	48960181	48960244	.	+	.	gene_id "ENST00000356401.4_ENSG00000177479.15"; transcript_id "ENST00000356401.4_ENSG00000177479.15"; exon_number "2"; exon_id "ENST00000356401.4_ENSG00000177479.15.2";
chr3	/dev/stdin	CDS	48960181	48960244	.	+	0	gene_id "ENST00000356401.4_ENSG00000177479.15"; transcript_id "ENST00000356401.4_ENSG00000177479.15"; exon_number "2"; exon_id "ENST00000356401.4_ENSG00000177479.15.2";
chr3	/dev/stdin	exon	48964895	48965246	.	+	.	gene_id "ENST00000356401.4_ENSG00000177479.15"; transcript_id "ENST00000356401.4_ENSG00000177479.15"; exon_number "3"; exon_id "ENST00000356401.4_ENSG00000177479.15.3";
chr3	/dev/stdin	CDS	48964895	48965246	.	+	2	gene_id "ENST00000356401.4_ENSG00000177479.15"; transcript_id "ENST00000356401.4_ENSG00000177479.15"; exon_number "3"; exon_id "ENST00000356401.4_ENSG00000177479.15.3";
chr3	/dev/stdin	exon	48999045	48999112	.	+	.	gene_id "ENST00000356401.4_ENSG00000177479.15"; transcript_id "ENST00000356401.4_ENSG00000177479.15"; exon_number "4"; exon_id "ENST00000356401.4_ENSG00000177479.15.4";
chr3	/dev/stdin	CDS	48999045	48999112	.	+	1	gene_id "ENST00000356401.4_ENSG00000177479.15"; transcript_id "ENST00000356401.4_ENSG00000177479.15"; exon_number "4"; exon_id "ENST00000356401.4_ENSG00000177479.15.4";
chr3	/dev/stdin	exon	49002352	49002415	.	+	.	gene_id "ENST00000356401.4_ENSG00000177479.15"; transcript_id "ENST00000356401.4_ENSG00000177479.15"; exon_number "5"; exon_id "ENST00000356401.4_ENSG00000177479.15.5";
chr3	/dev/stdin	CDS	49002352	49002415	.	+	2	gene_id "ENST00000356401.4_ENSG00000177479.15"; transcript_id "ENST00000356401.4_ENSG00000177479.15"; exon_number "5"; exon_id "ENST00000356401.4_ENSG00000177479.15.5";
chr3	/dev/stdin	exon	49004558	49004708	.	+	.	gene_id "ENST00000356401.4_ENSG00000177479.15"; transcript_id "ENST00000356401.4_ENSG00000177479.15"; exon_number "6"; exon_id "ENST00000356401.4_ENSG00000177479.15.6";
chr3	/dev/stdin	CDS	49004558	49004708	.	+	1	gene_id "ENST00000356401.4_ENSG00000177479.15"; transcript_id "ENST00000356401.4_ENSG00000177479.15"; exon_number "6"; exon_id "ENST00000356401.4_ENSG00000177479.15.6";
chr3	/dev/stdin	exon	49005967	49006088	.	+	.	gene_id "ENST00000356401.4_ENSG00000177479.15"; transcript_id "ENST00000356401.4_ENSG00000177479.15"; exon_number "7"; exon_id "ENST00000356401.4_ENSG00000177479.15.7";
chr3	/dev/stdin	CDS	49005967	49006088	.	+	0	gene_id "ENST00000356401.4_ENSG00000177479.15"; transcript_id "ENST00000356401.4_ENSG00000177479.15"; exon_number "7"; exon_id "ENST00000356401.4_ENSG00000177479.15.7";
chr3	/dev/stdin	exon	49008028	49008137	.	+	.	gene_id "ENST00000356401.4_ENSG00000177479.15"; transcript_id "ENST00000356401.4_ENSG00000177479.15"; exon_number "8"; exon_id "ENST00000356401.4_ENSG00000177479.15.8";
chr3	/dev/stdin	CDS	49008028	49008137	.	+	1	gene_id "ENST00000356401.4_ENSG00000177479.15"; transcript_id "ENST00000356401.4_ENSG00000177479.15"; exon_number "8"; exon_id "ENST00000356401.4_ENSG00000177479.15.8";
chr3	/dev/stdin	exon	49011132	49011249	.	+	.	gene_id "ENST00000356401.4_ENSG00000177479.15"; transcript_id "ENST00000356401.4_ENSG00000177479.15"; exon_number "9"; exon_id "ENST00000356401.4_ENSG00000177479.15.9";
chr3	/dev/stdin	CDS	49011132	49011249	.	+	2	gene_id "ENST00000356401.4_ENSG00000177479.15"; transcript_id "ENST00000356401.4_ENSG00000177479.15"; exon_number "9"; exon_id "ENST00000356401.4_ENSG00000177479.15.9";
chr3	/dev/stdin	exon	49012250	49012300	.	+	.	gene_id "ENST00000356401.4_ENSG00000177479.15"; transcript_id "ENST00000356401.4_ENSG00000177479.15"; exon_number "10"; exon_id "ENST00000356401.4_ENSG00000177479.15.10";
chr3	/dev/stdin	CDS	49012250	49012300	.	+	1	gene_id "ENST00000356401.4_ENSG00000177479.15"; transcript_id "ENST00000356401.4_ENSG00000177479.15"; exon_number "10"; exon_id "ENST00000356401.4_ENSG00000177479.15.10";
chr3	/dev/stdin	exon	49012391	49012412	.	+	.	gene_id "ENST00000356401.4_ENSG00000177479.15"; transcript_id "ENST00000356401.4_ENSG00000177479.15"; exon_number "11"; exon_id "ENST00000356401.4_ENSG00000177479.15.11";
chr3	/dev/stdin	CDS	49012391	49012412	.	+	1	gene_id "ENST00000356401.4_ENSG00000177479.15"; transcript_id "ENST00000356401.4_ENSG00000177479.15"; exon_number "11"; exon_id "ENST00000356401.4_ENSG00000177479.15.11";
chr3	/dev/stdin	exon	49016915	49017066	.	+	.	gene_id "ENST00000356401.4_ENSG00000177479.15"; transcript_id "ENST00000356401.4_ENSG00000177479.15"; exon_number "12"; exon_id "ENST00000356401.4_ENSG00000177479.15.12";
chr3	/dev/stdin	CDS	49016915	49017066	.	+	0	gene_id "ENST00000356401.4_ENSG00000177479.15"; transcript_id "ENST00000356401.4_ENSG00000177479.15"; exon_number "12"; exon_id "ENST00000356401.4_ENSG00000177479.15.12";
chr3	/dev/stdin	exon	49017786	49017929	.	+	.	gene_id "ENST00000356401.4_ENSG00000177479.15"; transcript_id "ENST00000356401.4_ENSG00000177479.15"; exon_number "13"; exon_id "ENST00000356401.4_ENSG00000177479.15.13";
chr3	/dev/stdin	CDS	49017786	49017929	.	+	1	gene_id "ENST00000356401.4_ENSG00000177479.15"; transcript_id "ENST00000356401.4_ENSG00000177479.15"; exon_number "13"; exon_id "ENST00000356401.4_ENSG00000177479.15.13";
chr3	/dev/stdin	exon	49019093	49019161	.	+	.	gene_id "ENST00000356401.4_ENSG00000177479.15"; transcript_id "ENST00000356401.4_ENSG00000177479.15"; exon_number "14"; exon_id "ENST00000356401.4_ENSG00000177479.15.14";
chr3	/dev/stdin	CDS	49019093	49019161	.	+	1	gene_id "ENST00000356401.4_ENSG00000177479.15"; transcript_id "ENST00000356401.4_ENSG00000177479.15"; exon_number "14"; exon_id "ENST00000356401.4_ENSG00000177479.15.14";
chr3	/dev/stdin	exon	49020329	49020412	.	+	.	gene_id "ENST00000356401.4_ENSG00000177479.15"; transcript_id "ENST00000356401.4_ENSG00000177479.15"; exon_number "15"; exon_id "ENST00000356401.4_ENSG00000177479.15.15";
chr3	/dev/stdin	CDS	49020329	49020412	.	+	1	gene_id "ENST00000356401.4_ENSG00000177479.15"; transcript_id "ENST00000356401.4_ENSG00000177479.15"; exon_number "15"; exon_id "ENST00000356401.4_ENSG00000177479.15.15";
chr3	/dev/stdin	exon	49020632	49021053	.	+	.	gene_id "ENST00000356401.4_ENSG00000177479.15"; transcript_id "ENST00000356401.4_ENSG00000177479.15"; exon_number "16"; exon_id "ENST00000356401.4_ENSG00000177479.15.16";
chr3	/dev/stdin	CDS	49020632	49021053	.	+	1	gene_id "ENST00000356401.4_ENSG00000177479.15"; transcript_id "ENST00000356401.4_ENSG00000177479.15"; exon_number "16"; exon_id "ENST00000356401.4_ENSG00000177479.15.16";
chr3	/dev/stdin	start_codon	48956255	48956257	.	+	0	gene_id "ENST00000356401.4_ENSG00000177479.15"; transcript_id "ENST00000356401.4_ENSG00000177479.15"; exon_number "1"; exon_id "ENST00000356401.4_ENSG00000177479.15.1";
chr3	/dev/stdin	transcript	48956255	49020855	.	+	.	gene_id "ENST00000356401.4-1_ENSG00000177479.15"; transcript_id "ENST00000356401.4-1_ENSG00000177479.15";
chr3	/dev/stdin	exon	48956255	48956431	.	+	.	gene_id "ENST00000356401.4-1_ENSG00000177479.15"; transcript_id "ENST00000356401.4-1_ENSG00000177479.15"; exon_number "1"; exon_id "ENST00000356401.4-1_ENSG00000177479.15.1";
chr3	/dev/stdin	CDS	48956255	48956431	.	+	0	gene_id "ENST00000356401.4-1_ENSG00000177479.15"; transcript_id "ENST00000356401.4-1_ENSG00000177479.15"; exon_number "1"; exon_id "ENST00000356401.4-1_ENSG00000177479.15.1";
chr3	/dev/stdin	exon	48960181	48960244	.	+	.	gene_id "ENST00000356401.4-1_ENSG00000177479.15"; transcript_id "ENST00000356401.4-1_ENSG00000177479.15"; exon_number "2"; exon_id "ENST00000356401.4-1_ENSG00000177479.15.2";
chr3	/dev/stdin	CDS	48960181	48960244	.	+	0	gene_id "ENST00000356401.4-1_ENSG00000177479.15"; transcript_id "ENST00000356401.4-1_ENSG00000177479.15"; exon_number "2"; exon_id "ENST00000356401.4-1_ENSG00000177479.15.2";
chr3	/dev/stdin	exon	48964895	48965246	.	+	.	gene_id "ENST00000356401.4-1_ENSG00000177479.15"; transcript_id "ENST00000356401.4-1_ENSG00000177479.15"; exon_number "3"; exon_id "ENST00000356401.4-1_ENSG00000177479.15.3";
chr3	/dev/stdin	CDS	48964895	48965246	.	+	2	gene_id "ENST00000356401.4-1_ENSG00000177479.15"; transcript_id "ENST00000356401.4-1_ENSG00000177479.15"; exon_number "3"; exon_id "ENST00000356401.4-1_ENSG00000177479.15.3";
chr3	/dev/stdin	exon	48999045	48999112	.	+	.	gene_id "ENST00000356401.4-1_ENSG00000177479.15"; transcript_id "ENST00000356401.4-1_ENSG00000177479.15"; exon_number "4"; exon_id "ENST00000356401.4-1_ENSG00000177479.15.4";
chr3	/dev/stdin	CDS	48999045	48999112	.	+	1	gene_id "ENST00000356401.4-1_ENSG00000177479.15"; transcript_id "ENST00000356401.4-1_ENSG00000177479.15"; exon_number "4"; exon_id "ENST00000356401.4-1_ENSG00000177479.15.4";
chr3	/dev/stdin	exon	49002352	49002415	.	+	.	gene_id "ENST00000356401.4-1_ENSG00000177479.15"; transcript_id "ENST00000356401.4-1_ENSG00000177479.15"; exon_number "5"; exon_id "ENST00000356401.4-1_ENSG00000177479.15.5";
chr3	/dev/stdin	CDS	49002352	49002415	.	+	2	gene_id "ENST00000356401.4-1_ENSG00000177479.15"; transcript_id "ENST00000356401.4-1_ENSG00000177479.15"; exon_number "5"; exon_id "ENST00000356401.4-1_ENSG00000177479.15.5";
chr3	/dev/stdin	exon	49004558	49004708	.	+	.	gene_id "ENST00000356401.4-1_ENSG00000177479.15"; transcript_id "ENST00000356401.4-1_ENSG00000177479.15"; exon_number "6"; exon_id "ENST00000356401.4-1_ENSG00000177479.15.6";
chr3	/dev/stdin	CDS	49004558	49004708	.	+	1	gene_id "ENST00000356401.4-1_ENSG00000177479.15"; transcript_id "ENST00000356401.4-1_ENSG00000177479.15"; exon_number "6"; exon_id "ENST00000356401.4-1_ENSG00000177479.15.6";
chr3	/dev/stdin	exon	49005967	49006088	.	+	.	gene_id "ENST00000356401.4-1_ENSG00000177479.15"; transcript_id "ENST00000356401.4-1_ENSG00000177479.15"; exon_number "7"; exon_id "ENST00000356401.4-1_ENSG00000177479.15.7";
chr3	/dev/stdin	CDS	49005967	49006088	.	+	0	gene_id "ENST00000356401.4-1_ENSG00000177479.15"; transcript_id "ENST00000356401.4-1_ENSG00000177479.15"; exon_number "7"; exon_id "ENST00000356401.4-1_ENSG00000177479.15.7";
chr3	/dev/stdin	exon	49008028	49008137	.	+	.	gene_id "ENST00000356401.4-1_ENSG00000177479.15"; transcript_id "ENST00000356401.4-1_ENSG00000177479.15"; exon_number "8"; exon_id "ENST00000356401.4-1_ENSG00000177479.15.8";
chr3	/dev/stdin	CDS	49008028	49008137	.	+	1	gene_id "ENST00000356401.4-1_ENSG00000177479.15"; transcript_id "ENST00000356401.4-1_ENSG00000177479.15"; exon_number "8"; exon_id "ENST00000356401.4-1_ENSG00000177479.15.8";
chr3	/dev/stdin	exon	49011132	49011249	.	+	.	gene_id "ENST00000356401.4-1_ENSG00000177479.15"; transcript_id "ENST00000356401.4-1_ENSG00000177479.15"; exon_number "9"; exon_id "ENST00000356401.4-1_ENSG00000177479.15.9";
chr3	/dev/stdin	CDS	49011132	49011249	.	+	2	gene_id "ENST00000356401.4-1_ENSG00000177479.15"; transcript_id "ENST00000356401.4-1_ENSG00000177479.15"; exon_number "9"; exon_id "ENST00000356401.4-1_ENSG00000177479.15.9";
chr3	/dev/stdin	exon	49012250	49012300	.	+	.	gene_id "ENST00000356401.4-1_ENSG00000177479.15"; transcript_id "ENST00000356401.4-1_ENSG00000177479.15"; exon_number "10"; exon_id "ENST00000356401.4-1_ENSG00000177479.15.10";
chr3	/dev/stdin	CDS	49012250	49012300	.	+	1	gene_id "ENST00000356401.4-1_ENSG00000177479.15"; transcript_id "ENST00000356401.4-1_ENSG00000177479.15"; exon_number "10"; exon_id "ENST00000356401.4-1_ENSG00000177479.15.10";
chr3	/dev/stdin	exon	49012391	49012412	.	+	.	gene_id "ENST00000356401.4-1_ENSG00000177479.15"; transcript_id "ENST00000356401.4-1_ENSG00000177479.15"; exon_number "11"; exon_id "ENST00000356401.4-1_ENSG00000177479.15.11";
chr3	/dev/stdin	CDS	49012391	49012412	.	+	1	gene_id "ENST00000356401.4-1_ENSG00000177479.15"; transcript_id "ENST00000356401.4-1_ENSG00000177479.15"; exon_number "11"; exon_id "ENST00000356401.4-1_ENSG00000177479.15.11";
chr3	/dev/stdin	exon	49016915	49017066	.	+	.	gene_id "ENST00000356401.4-1_ENSG00000177479.15"; transcript_id "ENST00000356401.4-1_ENSG00000177479.15"; exon_number "12"; exon_id "ENST00000356401.4-1_ENSG00000177479.15.12";
chr3	/dev/stdin	CDS	49016915	49017066	.	+	0	gene_id "ENST00000356401.4-1_ENSG00000177479.15"; transcript_id "ENST00000356401.4-1_ENSG00000177479.15"; exon_number "12"; exon_id "ENST00000356401.4-1_ENSG00000177479.15.12";
chr3	/dev/stdin	exon	49017786	49017929	.	+	.	gene_id "ENST00000356401.4-1_ENSG00000177479.15"; transcript_id "ENST00000356401.4-1_ENSG00000177479.15"; exon_number "13"; exon_id "ENST00000356401.4-1_ENSG00000177479.15.13";
chr3	/dev/stdin	CDS	49017786	49017929	.	+	1	gene_id "ENST00000356401.4-1_ENSG00000177479.15"; transcript_id "ENST00000356401.4-1_ENSG00000177479.15"; exon_number "13"; exon_id "ENST00000356401.4-1_ENSG00000177479.15.13";
chr3	/dev/stdin	exon	49019093	49019161	.	+	.	gene_id "ENST00000356401.4-1_ENSG00000177479.15"; transcript_id "ENST00000356401.4-1_ENSG00000177479.15"; exon_number "14"; exon_id "ENST00000356401.4-1_ENSG00000177479.15.14";
chr3	/dev/stdin	CDS	49019093	49019161	.	+	1	gene_id "ENST00000356401.4-1_ENSG00000177479.15"; transcript_id "ENST00000356401.4-1_ENSG00000177479.15"; exon_number "14"; exon_id "ENST00000356401.4-1_ENSG00000177479.15.14";
chr3	/dev/stdin	exon	49020329	49020412	.	+	.	gene_id "ENST00000356401.4-1_ENSG00000177479.15"; transcript_id "ENST00000356401.4-1_ENSG00000177479.15"; exon_number "15"; exon_id "ENST00000356401.4-1_ENSG00000177479.15.15";
chr3	/dev/stdin	CDS	49020329	49020412	.	+	1	gene_id "ENST00000356401.4-1_ENSG00000177479.15"; transcript_id "ENST00000356401.4-1_ENSG00000177479.15"; exon_number "15"; exon_id "ENST00000356401.4-1_ENSG00000177479.15.15";
chr3	/dev/stdin	exon	49020632	49020855	.	+	.	gene_id "ENST00000356401.4-1_ENSG00000177479.15"; transcript_id "ENST00000356401.4-1_ENSG00000177479.15"; exon_number "16"; exon_id "ENST00000356401.4-1_ENSG00000177479.15.16";
chr3	/dev/stdin	CDS	49020632	49020855	.	+	1	gene_id "ENST00000356401.4-1_ENSG00000177479.15"; transcript_id "ENST00000356401.4-1_ENSG00000177479.15"; exon_number "16"; exon_id "ENST00000356401.4-1_ENSG00000177479.15.16";
chr3	/dev/stdin	start_codon	48956255	48956257	.	+	0	gene_id "ENST00000356401.4-1_ENSG00000177479.15"; transcript_id "ENST00000356401.4-1_ENSG00000177479.15"; exon_number "1"; exon_id "ENST00000356401.4-1_ENSG00000177479.15.1";
chr3	/dev/stdin	transcript	48956255	48966104	.	+	.	gene_id "dd89e8ba-75d9-40f2-ba29-7fbf2188a0f2_ENSG00000177479.15"; transcript_id "dd89e8ba-75d9-40f2-ba29-7fbf2188a0f2_ENSG00000177479.15";
chr3	/dev/stdin	exon	48956255	48956431	.	+	.	gene_id "dd89e8ba-75d9-40f2-ba29-7fbf2188a0f2_ENSG00000177479.15"; transcript_id "dd89e8ba-75d9-40f2-ba29-7fbf2188a0f2_ENSG00000177479.15"; exon_number "1"; exon_id "dd89e8ba-75d9-40f2-ba29-7fbf2188a0f2_ENSG00000177479.15.1";
chr3	/dev/stdin	CDS	48956255	48956431	.	+	0	gene_id "dd89e8ba-75d9-40f2-ba29-7fbf2188a0f2_ENSG00000177479.15"; transcript_id "dd89e8ba-75d9-40f2-ba29-7fbf2188a0f2_ENSG00000177479.15"; exon_number "1"; exon_id "dd89e8ba-75d9-40f2-ba29-7fbf2188a0f2_ENSG00000177479.15.1";
chr3	/dev/stdin	exon	48960181	48960244	.	+	.	gene_id "dd89e8ba-75d9-40f2-ba29-7fbf2188a0f2_ENSG00000177479.15"; transcript_id "dd89e8ba-75d9-40f2-ba29-7fbf2188a0f2_ENSG00000177479.15"; exon_number "2"; exon_id "dd89e8ba-75d9-40f2-ba29-7fbf2188a0f2_ENSG00000177479.15.2";
chr3	/dev/stdin	CDS	48960181	48960244	.	+	0	gene_id "dd89e8ba-75d9-40f2-ba29-7fbf2188a0f2_ENSG00000177479.15"; transcript_id "dd89e8ba-75d9-40f2-ba29-7fbf2188a0f2_ENSG00000177479.15"; exon_number "2"; exon_id "dd89e8ba-75d9-40f2-ba29-7fbf2188a0f2_ENSG00000177479.15.2";
chr3	/dev/stdin	exon	48964895	48966104	.	+	.	gene_id "dd89e8ba-75d9-40f2-ba29-7fbf2188a0f2_ENSG00000177479.15"; transcript_id "dd89e8ba-75d9-40f2-ba29-7fbf2188a0f2_ENSG00000177479.15"; exon_number "3"; exon_id "dd89e8ba-75d9-40f2-ba29-7fbf2188a0f2_ENSG00000177479.15.3";
chr3	/dev/stdin	CDS	48964895	48966104	.	+	2	gene_id "dd89e8ba-75d9-40f2-ba29-7fbf2188a0f2_ENSG00000177479.15"; transcript_id "dd89e8ba-75d9-40f2-ba29-7fbf2188a0f2_ENSG00000177479.15"; exon_number "3"; exon_id "dd89e8ba-75d9-40f2-ba29-7fbf2188a0f2_ENSG00000177479.15.3";
chr3	/dev/stdin	start_codon	48956255	48956257	.	+	0	gene_id "dd89e8ba-75d9-40f2-ba29-7fbf2188a0f2_ENSG00000177479.15"; transcript_id "dd89e8ba-75d9-40f2-ba29-7fbf2188a0f2_ENSG00000177479.15"; exon_number "1"; exon_id "dd89e8ba-75d9-40f2-ba29-7fbf2188a0f2_ENSG00000177479.15.1";
chr3	/dev/stdin	transcript	48956255	49021053	.	+	.	gene_id "f2362c86-adde-44b4-bb48-5e95e905d49c_ENSG00000177479.15"; transcript_id "f2362c86-adde-44b4-bb48-5e95e905d49c_ENSG00000177479.15";
chr3	/dev/stdin	exon	48956255	48956431	.	+	.	gene_id "f2362c86-adde-44b4-bb48-5e95e905d49c_ENSG00000177479.15"; transcript_id "f2362c86-adde-44b4-bb48-5e95e905d49c_ENSG00000177479.15"; exon_number "1"; exon_id "f2362c86-adde-44b4-bb48-5e95e905d49c_ENSG00000177479.15.1";
chr3	/dev/stdin	CDS	48956255	48956431	.	+	0	gene_id "f2362c86-adde-44b4-bb48-5e95e905d49c_ENSG00000177479.15"; transcript_id "f2362c86-adde-44b4-bb48-5e95e905d49c_ENSG00000177479.15"; exon_number "1"; exon_id "f2362c86-adde-44b4-bb48-5e95e905d49c_ENSG00000177479.15.1";
chr3	/dev/stdin	exon	48960181	48960244	.	+	.	gene_id "f2362c86-adde-44b4-bb48-5e95e905d49c_ENSG00000177479.15"; transcript_id "f2362c86-adde-44b4-bb48-5e95e905d49c_ENSG00000177479.15"; exon_number "2"; exon_id "f2362c86-adde-44b4-bb48-5e95e905d49c_ENSG00000177479.15.2";
chr3	/dev/stdin	CDS	48960181	48960244	.	+	0	gene_id "f2362c86-adde-44b4-bb48-5e95e905d49c_ENSG00000177479.15"; transcript_id "f2362c86-adde-44b4-bb48-5e95e905d49c_ENSG00000177479.15"; exon_number "2"; exon_id "f2362c86-adde-44b4-bb48-5e95e905d49c_ENSG00000177479.15.2";
chr3	/dev/stdin	exon	48999045	48999112	.	+	.	gene_id "f2362c86-adde-44b4-bb48-5e95e905d49c_ENSG00000177479.15"; transcript_id "f2362c86-adde-44b4-bb48-5e95e905d49c_ENSG00000177479.15"; exon_number "3"; exon_id "f2362c86-adde-44b4-bb48-5e95e905d49c_ENSG00000177479.15.3";
chr3	/dev/stdin	CDS	48999045	48999112	.	+	2	gene_id "f2362c86-adde-44b4-bb48-5e95e905d49c_ENSG00000177479.15"; transcript_id "f2362c86-adde-44b4-bb48-5e95e905d49c_ENSG00000177479.15"; exon_number "3"; exon_id "f2362c86-adde-44b4-bb48-5e95e905d49c_ENSG00000177479.15.3";
chr3	/dev/stdin	exon	49002352	49002415	.	+	.	gene_id "f2362c86-adde-44b4-bb48-5e95e905d49c_ENSG00000177479.15"; transcript_id "f2362c86-adde-44b4-bb48-5e95e905d49c_ENSG00000177479.15"; exon_number "4"; exon_id "f2362c86-adde-44b4-bb48-5e95e905d49c_ENSG00000177479.15.4";
chr3	/dev/stdin	CDS	49002352	49002415	.	+	0	gene_id "f2362c86-adde-44b4-bb48-5e95e905d49c_ENSG00000177479.15"; transcript_id "f2362c86-adde-44b4-bb48-5e95e905d49c_ENSG00000177479.15"; exon_number "4"; exon_id "f2362c86-adde-44b4-bb48-5e95e905d49c_ENSG00000177479.15.4";
chr3	/dev/stdin	exon	49004558	49004708	.	+	.	gene_id "f2362c86-adde-44b4-bb48-5e95e905d49c_ENSG00000177479.15"; transcript_id "f2362c86-adde-44b4-bb48-5e95e905d49c_ENSG00000177479.15"; exon_number "5"; exon_id "f2362c86-adde-44b4-bb48-5e95e905d49c_ENSG00000177479.15.5";
chr3	/dev/stdin	CDS	49004558	49004708	.	+	2	gene_id "f2362c86-adde-44b4-bb48-5e95e905d49c_ENSG00000177479.15"; transcript_id "f2362c86-adde-44b4-bb48-5e95e905d49c_ENSG00000177479.15"; exon_number "5"; exon_id "f2362c86-adde-44b4-bb48-5e95e905d49c_ENSG00000177479.15.5";
chr3	/dev/stdin	exon	49005967	49006088	.	+	.	gene_id "f2362c86-adde-44b4-bb48-5e95e905d49c_ENSG00000177479.15"; transcript_id "f2362c86-adde-44b4-bb48-5e95e905d49c_ENSG00000177479.15"; exon_number "6"; exon_id "f2362c86-adde-44b4-bb48-5e95e905d49c_ENSG00000177479.15.6";
chr3	/dev/stdin	CDS	49005967	49006088	.	+	1	gene_id "f2362c86-adde-44b4-bb48-5e95e905d49c_ENSG00000177479.15"; transcript_id "f2362c86-adde-44b4-bb48-5e95e905d49c_ENSG00000177479.15"; exon_number "6"; exon_id "f2362c86-adde-44b4-bb48-5e95e905d49c_ENSG00000177479.15.6";
chr3	/dev/stdin	exon	49008028	49008137	.	+	.	gene_id "f2362c86-adde-44b4-bb48-5e95e905d49c_ENSG00000177479.15"; transcript_id "f2362c86-adde-44b4-bb48-5e95e905d49c_ENSG00000177479.15"; exon_number "7"; exon_id "f2362c86-adde-44b4-bb48-5e95e905d49c_ENSG00000177479.15.7";
chr3	/dev/stdin	CDS	49008028	49008137	.	+	2	gene_id "f2362c86-adde-44b4-bb48-5e95e905d49c_ENSG00000177479.15"; transcript_id "f2362c86-adde-44b4-bb48-5e95e905d49c_ENSG00000177479.15"; exon_number "7"; exon_id "f2362c86-adde-44b4-bb48-5e95e905d49c_ENSG00000177479.15.7";
chr3	/dev/stdin	exon	49011132	49011249	.	+	.	gene_id "f2362c86-adde-44b4-bb48-5e95e905d49c_ENSG00000177479.15"; transcript_id "f2362c86-adde-44b4-bb48-5e95e905d49c_ENSG00000177479.15"; exon_number "8"; exon_id "f2362c86-adde-44b4-bb48-5e95e905d49c_ENSG00000177479.15.8";
chr3	/dev/stdin	CDS	49011132	49011249	.	+	0	gene_id "f2362c86-adde-44b4-bb48-5e95e905d49c_ENSG00000177479.15"; transcript_id "f2362c86-adde-44b4-bb48-5e95e905d49c_ENSG00000177479.15"; exon_number "8"; exon_id "f2362c86-adde-44b4-bb48-5e95e905d49c_ENSG00000177479.15.8";
chr3	/dev/stdin	exon	49012250	49012300	.	+	.	gene_id "f2362c86-adde-44b4-bb48-5e95e905d49c_ENSG00000177479.15"; transcript_id "f2362c86-adde-44b4-bb48-5e95e905d49c_ENSG00000177479.15"; exon_number "9"; exon_id "f2362c86-adde-44b4-bb48-5e95e905d49c_ENSG00000177479.15.9";
chr3	/dev/stdin	CDS	49012250	49012300	.	+	2	gene_id "f2362c86-adde-44b4-bb48-5e95e905d49c_ENSG00000177479.15"; transcript_id "f2362c86-adde-44b4-bb48-5e95e905d49c_ENSG00000177479.15"; exon_number "9"; exon_id "f2362c86-adde-44b4-bb48-5e95e905d49c_ENSG00000177479.15.9";
chr3	/dev/stdin	exon	49012391	49012412	.	+	.	gene_id "f2362c86-adde-44b4-bb48-5e95e905d49c_ENSG00000177479.15"; transcript_id "f2362c86-adde-44b4-bb48-5e95e905d49c_ENSG00000177479.15"; exon_number "10"; exon_id "f2362c86-adde-44b4-bb48-5e95e905d49c_ENSG00000177479.15.10";
chr3	/dev/stdin	CDS	49012391	49012412	.	+	2	gene_id "f2362c86-adde-44b4-bb48-5e95e905d49c_ENSG00000177479.15"; transcript_id "f2362c86-adde-44b4-bb48-5e95e905d49c_ENSG00000177479.15"; exon_number "10"; exon_id "f2362c86-adde-44b4-bb48-5e95e905d49c_ENSG00000177479.15.10";
chr3	/dev/stdin	exon	49016915	49017066	.	+	.	gene_id "f2362c86-adde-44b4-bb48-5e95e905d49c_ENSG00000177479.15"; transcript_id "f2362c86-adde-44b4-bb48-5e95e905d49c_ENSG00000177479.15"; exon_number "11"; exon_id "f2362c86-adde-44b4-bb48-5e95e905d49c_ENSG00000177479.15.11";
chr3	/dev/stdin	CDS	49016915	49017066	.	+	1	gene_id "f2362c86-adde-44b4-bb48-5e95e905d49c_ENSG00000177479.15"; transcript_id "f2362c86-adde-44b4-bb48-5e95e905d49c_ENSG00000177479.15"; exon_number "11"; exon_id "f2362c86-adde-44b4-bb48-5e95e905d49c_ENSG00000177479.15.11";
chr3	/dev/stdin	exon	49017786	49017929	.	+	.	gene_id "f2362c86-adde-44b4-bb48-5e95e905d49c_ENSG00000177479.15"; transcript_id "f2362c86-adde-44b4-bb48-5e95e905d49c_ENSG00000177479.15"; exon_number "12"; exon_id "f2362c86-adde-44b4-bb48-5e95e905d49c_ENSG00000177479.15.12";
chr3	/dev/stdin	CDS	49017786	49017929	.	+	2	gene_id "f2362c86-adde-44b4-bb48-5e95e905d49c_ENSG00000177479.15"; transcript_id "f2362c86-adde-44b4-bb48-5e95e905d49c_ENSG00000177479.15"; exon_number "12"; exon_id "f2362c86-adde-44b4-bb48-5e95e905d49c_ENSG00000177479.15.12";
chr3	/dev/stdin	exon	49019093	49019161	.	+	.	gene_id "f2362c86-adde-44b4-bb48-5e95e905d49c_ENSG00000177479.15"; transcript_id "f2362c86-adde-44b4-bb48-5e95e905d49c_ENSG00000177479.15"; exon_number "13"; exon_id "f2362c86-adde-44b4-bb48-5e95e905d49c_ENSG00000177479.15.13";
chr3	/dev/stdin	CDS	49019093	49019161	.	+	2	gene_id "f2362c86-adde-44b4-bb48-5e95e905d49c_ENSG00000177479.15"; transcript_id "f2362c86-adde-44b4-bb48-5e95e905d49c_ENSG00000177479.15"; exon_number "13"; exon_id "f2362c86-adde-44b4-bb48-5e95e905d49c_ENSG00000177479.15.13";
chr3	/dev/stdin	exon	49020329	49020412	.	+	.	gene_id "f2362c86-adde-44b4-bb48-5e95e905d49c_ENSG00000177479.15"; transcript_id "f2362c86-adde-44b4-bb48-5e95e905d49c_ENSG00000177479.15"; exon_number "14"; exon_id "f2362c86-adde-44b4-bb48-5e95e905d49c_ENSG00000177479.15.14";
chr3	/dev/stdin	CDS	49020329	49020412	.	+	2	gene_id "f2362c86-adde-44b4-bb48-5e95e905d49c_ENSG00000177479.15"; transcript_id "f2362c86-adde-44b4-bb48-5e95e905d49c_ENSG00000177479.15"; exon_number "14"; exon_id "f2362c86-adde-44b4-bb48-5e95e905d49c_ENSG00000177479.15.14";
chr3	/dev/stdin	exon	49020632	49021053	.	+	.	gene_id "f2362c86-adde-44b4-bb48-5e95e905d49c_ENSG00000177479.15"; transcript_id "f2362c86-adde-44b4-bb48-5e95e905d49c_ENSG00000177479.15"; exon_number "15"; exon_id "f2362c86-adde-44b4-bb48-5e95e905d49c_ENSG00000177479.15.15";
chr3	/dev/stdin	CDS	49020632	49021050	.	+	2	gene_id "f2362c86-adde-44b4-bb48-5e95e905d49c_ENSG00000177479.15"; transcript_id "f2362c86-adde-44b4-bb48-5e95e905d49c_ENSG00000177479.15"; exon_number "15"; exon_id "f2362c86-adde-44b4-bb48-5e95e905d49c_ENSG00000177479.15.15";
chr3	/dev/stdin	start_codon	48956255	48956257	.	+	0	gene_id "f2362c86-adde-44b4-bb48-5e95e905d49c_ENSG00000177479.15"; transcript_id "f2362c86-adde-44b4-bb48-5e95e905d49c_ENSG00000177479.15"; exon_number "1"; exon_id "f2362c86-adde-44b4-bb48-5e95e905d49c_ENSG00000177479.15.1";
chr3	/dev/stdin	stop_codon	49021051	49021053	.	+	0	gene_id "f2362c86-adde-44b4-bb48-5e95e905d49c_ENSG00000177479.15"; transcript_id "f2362c86-adde-44b4-bb48-5e95e905d49c_ENSG00000177479.15"; exon_number "15"; exon_id "f2362c86-adde-44b4-bb48-5e95e905d49c_ENSG00000177479.15.15";
chr3	/dev/stdin	transcript	48956255	49021053	.	+	.	gene_id "a21713a0-f987-45d7-b682-ff9bf64e3383_ENSG00000177479.15"; transcript_id "a21713a0-f987-45d7-b682-ff9bf64e3383_ENSG00000177479.15";
chr3	/dev/stdin	exon	48956255	48956431	.	+	.	gene_id "a21713a0-f987-45d7-b682-ff9bf64e3383_ENSG00000177479.15"; transcript_id "a21713a0-f987-45d7-b682-ff9bf64e3383_ENSG00000177479.15"; exon_number "1"; exon_id "a21713a0-f987-45d7-b682-ff9bf64e3383_ENSG00000177479.15.1";
chr3	/dev/stdin	CDS	48956255	48956431	.	+	0	gene_id "a21713a0-f987-45d7-b682-ff9bf64e3383_ENSG00000177479.15"; transcript_id "a21713a0-f987-45d7-b682-ff9bf64e3383_ENSG00000177479.15"; exon_number "1"; exon_id "a21713a0-f987-45d7-b682-ff9bf64e3383_ENSG00000177479.15.1";
chr3	/dev/stdin	exon	48982569	48982614	.	+	.	gene_id "a21713a0-f987-45d7-b682-ff9bf64e3383_ENSG00000177479.15"; transcript_id "a21713a0-f987-45d7-b682-ff9bf64e3383_ENSG00000177479.15"; exon_number "2"; exon_id "a21713a0-f987-45d7-b682-ff9bf64e3383_ENSG00000177479.15.2";
chr3	/dev/stdin	CDS	48982569	48982614	.	+	0	gene_id "a21713a0-f987-45d7-b682-ff9bf64e3383_ENSG00000177479.15"; transcript_id "a21713a0-f987-45d7-b682-ff9bf64e3383_ENSG00000177479.15"; exon_number "2"; exon_id "a21713a0-f987-45d7-b682-ff9bf64e3383_ENSG00000177479.15.2";
chr3	/dev/stdin	exon	48999045	48999112	.	+	.	gene_id "a21713a0-f987-45d7-b682-ff9bf64e3383_ENSG00000177479.15"; transcript_id "a21713a0-f987-45d7-b682-ff9bf64e3383_ENSG00000177479.15"; exon_number "3"; exon_id "a21713a0-f987-45d7-b682-ff9bf64e3383_ENSG00000177479.15.3";
chr3	/dev/stdin	CDS	48999045	48999112	.	+	2	gene_id "a21713a0-f987-45d7-b682-ff9bf64e3383_ENSG00000177479.15"; transcript_id "a21713a0-f987-45d7-b682-ff9bf64e3383_ENSG00000177479.15"; exon_number "3"; exon_id "a21713a0-f987-45d7-b682-ff9bf64e3383_ENSG00000177479.15.3";
chr3	/dev/stdin	exon	49002352	49002415	.	+	.	gene_id "a21713a0-f987-45d7-b682-ff9bf64e3383_ENSG00000177479.15"; transcript_id "a21713a0-f987-45d7-b682-ff9bf64e3383_ENSG00000177479.15"; exon_number "4"; exon_id "a21713a0-f987-45d7-b682-ff9bf64e3383_ENSG00000177479.15.4";
chr3	/dev/stdin	CDS	49002352	49002415	.	+	0	gene_id "a21713a0-f987-45d7-b682-ff9bf64e3383_ENSG00000177479.15"; transcript_id "a21713a0-f987-45d7-b682-ff9bf64e3383_ENSG00000177479.15"; exon_number "4"; exon_id "a21713a0-f987-45d7-b682-ff9bf64e3383_ENSG00000177479.15.4";
chr3	/dev/stdin	exon	49004558	49004708	.	+	.	gene_id "a21713a0-f987-45d7-b682-ff9bf64e3383_ENSG00000177479.15"; transcript_id "a21713a0-f987-45d7-b682-ff9bf64e3383_ENSG00000177479.15"; exon_number "5"; exon_id "a21713a0-f987-45d7-b682-ff9bf64e3383_ENSG00000177479.15.5";
chr3	/dev/stdin	CDS	49004558	49004708	.	+	2	gene_id "a21713a0-f987-45d7-b682-ff9bf64e3383_ENSG00000177479.15"; transcript_id "a21713a0-f987-45d7-b682-ff9bf64e3383_ENSG00000177479.15"; exon_number "5"; exon_id "a21713a0-f987-45d7-b682-ff9bf64e3383_ENSG00000177479.15.5";
chr3	/dev/stdin	exon	49005967	49006088	.	+	.	gene_id "a21713a0-f987-45d7-b682-ff9bf64e3383_ENSG00000177479.15"; transcript_id "a21713a0-f987-45d7-b682-ff9bf64e3383_ENSG00000177479.15"; exon_number "6"; exon_id "a21713a0-f987-45d7-b682-ff9bf64e3383_ENSG00000177479.15.6";
chr3	/dev/stdin	CDS	49005967	49006088	.	+	1	gene_id "a21713a0-f987-45d7-b682-ff9bf64e3383_ENSG00000177479.15"; transcript_id "a21713a0-f987-45d7-b682-ff9bf64e3383_ENSG00000177479.15"; exon_number "6"; exon_id "a21713a0-f987-45d7-b682-ff9bf64e3383_ENSG00000177479.15.6";
chr3	/dev/stdin	exon	49008028	49008137	.	+	.	gene_id "a21713a0-f987-45d7-b682-ff9bf64e3383_ENSG00000177479.15"; transcript_id "a21713a0-f987-45d7-b682-ff9bf64e3383_ENSG00000177479.15"; exon_number "7"; exon_id "a21713a0-f987-45d7-b682-ff9bf64e3383_ENSG00000177479.15.7";
chr3	/dev/stdin	CDS	49008028	49008137	.	+	2	gene_id "a21713a0-f987-45d7-b682-ff9bf64e3383_ENSG00000177479.15"; transcript_id "a21713a0-f987-45d7-b682-ff9bf64e3383_ENSG00000177479.15"; exon_number "7"; exon_id "a21713a0-f987-45d7-b682-ff9bf64e3383_ENSG00000177479.15.7";
chr3	/dev/stdin	exon	49011132	49011249	.	+	.	gene_id "a21713a0-f987-45d7-b682-ff9bf64e3383_ENSG00000177479.15"; transcript_id "a21713a0-f987-45d7-b682-ff9bf64e3383_ENSG00000177479.15"; exon_number "8"; exon_id "a21713a0-f987-45d7-b682-ff9bf64e3383_ENSG00000177479.15.8";
chr3	/dev/stdin	CDS	49011132	49011249	.	+	0	gene_id "a21713a0-f987-45d7-b682-ff9bf64e3383_ENSG00000177479.15"; transcript_id "a21713a0-f987-45d7-b682-ff9bf64e3383_ENSG00000177479.15"; exon_number "8"; exon_id "a21713a0-f987-45d7-b682-ff9bf64e3383_ENSG00000177479.15.8";
chr3	/dev/stdin	exon	49012250	49012300	.	+	.	gene_id "a21713a0-f987-45d7-b682-ff9bf64e3383_ENSG00000177479.15"; transcript_id "a21713a0-f987-45d7-b682-ff9bf64e3383_ENSG00000177479.15"; exon_number "9"; exon_id "a21713a0-f987-45d7-b682-ff9bf64e3383_ENSG00000177479.15.9";
chr3	/dev/stdin	CDS	49012250	49012300	.	+	2	gene_id "a21713a0-f987-45d7-b682-ff9bf64e3383_ENSG00000177479.15"; transcript_id "a21713a0-f987-45d7-b682-ff9bf64e3383_ENSG00000177479.15"; exon_number "9"; exon_id "a21713a0-f987-45d7-b682-ff9bf64e3383_ENSG00000177479.15.9";
chr3	/dev/stdin	exon	49012391	49012412	.	+	.	gene_id "a21713a0-f987-45d7-b682-ff9bf64e3383_ENSG00000177479.15"; transcript_id "a21713a0-f987-45d7-b682-ff9bf64e3383_ENSG00000177479.15"; exon_number "10"; exon_id "a21713a0-f987-45d7-b682-ff9bf64e3383_ENSG00000177479.15.10";
chr3	/dev/stdin	CDS	49012391	49012412	.	+	2	gene_id "a21713a0-f987-45d7-b682-ff9bf64e3383_ENSG00000177479.15"; transcript_id "a21713a0-f987-45d7-b682-ff9bf64e3383_ENSG00000177479.15"; exon_number "10"; exon_id "a21713a0-f987-45d7-b682-ff9bf64e3383_ENSG00000177479.15.10";
chr3	/dev/stdin	exon	49016915	49017066	.	+	.	gene_id "a21713a0-f987-45d7-b682-ff9bf64e3383_ENSG00000177479.15"; transcript_id "a21713a0-f987-45d7-b682-ff9bf64e3383_ENSG00000177479.15"; exon_number "11"; exon_id "a21713a0-f987-45d7-b682-ff9bf64e3383_ENSG00000177479.15.11";
chr3	/dev/stdin	CDS	49016915	49017066	.	+	1	gene_id "a21713a0-f987-45d7-b682-ff9bf64e3383_ENSG00000177479.15"; transcript_id "a21713a0-f987-45d7-b682-ff9bf64e3383_ENSG00000177479.15"; exon_number "11"; exon_id "a21713a0-f987-45d7-b682-ff9bf64e3383_ENSG00000177479.15.11";
chr3	/dev/stdin	exon	49017786	49017929	.	+	.	gene_id "a21713a0-f987-45d7-b682-ff9bf64e3383_ENSG00000177479.15"; transcript_id "a21713a0-f987-45d7-b682-ff9bf64e3383_ENSG00000177479.15"; exon_number "12"; exon_id "a21713a0-f987-45d7-b682-ff9bf64e3383_ENSG00000177479.15.12";
chr3	/dev/stdin	CDS	49017786	49017929	.	+	2	gene_id "a21713a0-f987-45d7-b682-ff9bf64e3383_ENSG00000177479.15"; transcript_id "a21713a0-f987-45d7-b682-ff9bf64e3383_ENSG00000177479.15"; exon_number "12"; exon_id "a21713a0-f987-45d7-b682-ff9bf64e3383_ENSG00000177479.15.12";
chr3	/dev/stdin	exon	49019093	49019161	.	+	.	gene_id "a21713a0-f987-45d7-b682-ff9bf64e3383_ENSG00000177479.15"; transcript_id "a21713a0-f987-45d7-b682-ff9bf64e3383_ENSG00000177479.15"; exon_number "13"; exon_id "a21713a0-f987-45d7-b682-ff9bf64e3383_ENSG00000177479.15.13";
chr3	/dev/stdin	CDS	49019093	49019161	.	+	2	gene_id "a21713a0-f987-45d7-b682-ff9bf64e3383_ENSG00000177479.15"; transcript_id "a21713a0-f987-45d7-b682-ff9bf64e3383_ENSG00000177479.15"; exon_number "13"; exon_id "a21713a0-f987-45d7-b682-ff9bf64e3383_ENSG00000177479.15.13";
chr3	/dev/stdin	exon	49020329	49020412	.	+	.	gene_id "a21713a0-f987-45d7-b682-ff9bf64e3383_ENSG00000177479.15"; transcript_id "a21713a0-f987-45d7-b682-ff9bf64e3383_ENSG00000177479.15"; exon_number "14"; exon_id "a21713a0-f987-45d7-b682-ff9bf64e3383_ENSG00000177479.15.14";
chr3	/dev/stdin	CDS	49020329	49020412	.	+	2	gene_id "a21713a0-f987-45d7-b682-ff9bf64e3383_ENSG00000177479.15"; transcript_id "a21713a0-f987-45d7-b682-ff9bf64e3383_ENSG00000177479.15"; exon_number "14"; exon_id "a21713a0-f987-45d7-b682-ff9bf64e3383_ENSG00000177479.15.14";
chr3	/dev/stdin	exon	49020632	49021053	.	+	.	gene_id "a21713a0-f987-45d7-b682-ff9bf64e3383_ENSG00000177479.15"; transcript_id "a21713a0-f987-45d7-b682-ff9bf64e3383_ENSG00000177479.15"; exon_number "15"; exon_id "a21713a0-f987-45d7-b682-ff9bf64e3383_ENSG00000177479.15.15";
chr3	/dev/stdin	CDS	49020632	49021050	.	+	2	gene_id "a21713a0-f987-45d7-b682-ff9bf64e3383_ENSG00000177479.15"; transcript_id "a21713a0-f987-45d7-b682-ff9bf64e3383_ENSG00000177479.15"; exon_number "15"; exon_id "a21713a0-f987-45d7-b682-ff9bf64e3383_ENSG00000177479.15.15";
chr3	/dev/stdin	start_codon	48956255	48956257	.	+	0	gene_id "a21713a0-f987-45d7-b682-ff9bf64e3383_ENSG00000177479.15"; transcript_id "a21713a0-f987-45d7-b682-ff9bf64e3383_ENSG00000177479.15"; exon_number "1"; exon_id "a21713a0-f987-45d7-b682-ff9bf64e3383_ENSG00000177479.15.1";
chr3	/dev/stdin	stop_codon	49021051	49021053	.	+	0	gene_id "a21713a0-f987-45d7-b682-ff9bf64e3383_ENSG00000177479.15"; transcript_id "a21713a0-f987-45d7-b682-ff9bf64e3383_ENSG00000177479.15"; exon_number "15"; exon_id "a21713a0-f987-45d7-b682-ff9bf64e3383_ENSG00000177479.15.15";
chr3	/dev/stdin	transcript	48956255	48971428	.	+	.	gene_id "b7c50c41-3a4c-428a-96d5-036682a92d06_ENSG00000177479.15"; transcript_id "b7c50c41-3a4c-428a-96d5-036682a92d06_ENSG00000177479.15";
chr3	/dev/stdin	exon	48956255	48956431	.	+	.	gene_id "b7c50c41-3a4c-428a-96d5-036682a92d06_ENSG00000177479.15"; transcript_id "b7c50c41-3a4c-428a-96d5-036682a92d06_ENSG00000177479.15"; exon_number "1"; exon_id "b7c50c41-3a4c-428a-96d5-036682a92d06_ENSG00000177479.15.1";
chr3	/dev/stdin	CDS	48956255	48956431	.	+	0	gene_id "b7c50c41-3a4c-428a-96d5-036682a92d06_ENSG00000177479.15"; transcript_id "b7c50c41-3a4c-428a-96d5-036682a92d06_ENSG00000177479.15"; exon_number "1"; exon_id "b7c50c41-3a4c-428a-96d5-036682a92d06_ENSG00000177479.15.1";
chr3	/dev/stdin	exon	48960181	48960244	.	+	.	gene_id "b7c50c41-3a4c-428a-96d5-036682a92d06_ENSG00000177479.15"; transcript_id "b7c50c41-3a4c-428a-96d5-036682a92d06_ENSG00000177479.15"; exon_number "2"; exon_id "b7c50c41-3a4c-428a-96d5-036682a92d06_ENSG00000177479.15.2";
chr3	/dev/stdin	CDS	48960181	48960244	.	+	0	gene_id "b7c50c41-3a4c-428a-96d5-036682a92d06_ENSG00000177479.15"; transcript_id "b7c50c41-3a4c-428a-96d5-036682a92d06_ENSG00000177479.15"; exon_number "2"; exon_id "b7c50c41-3a4c-428a-96d5-036682a92d06_ENSG00000177479.15.2";
chr3	/dev/stdin	exon	48964895	48965246	.	+	.	gene_id "b7c50c41-3a4c-428a-96d5-036682a92d06_ENSG00000177479.15"; transcript_id "b7c50c41-3a4c-428a-96d5-036682a92d06_ENSG00000177479.15"; exon_number "3"; exon_id "b7c50c41-3a4c-428a-96d5-036682a92d06_ENSG00000177479.15.3";
chr3	/dev/stdin	CDS	48964895	48965246	.	+	2	gene_id "b7c50c41-3a4c-428a-96d5-036682a92d06_ENSG00000177479.15"; transcript_id "b7c50c41-3a4c-428a-96d5-036682a92d06_ENSG00000177479.15"; exon_number "3"; exon_id "b7c50c41-3a4c-428a-96d5-036682a92d06_ENSG00000177479.15.3";
chr3	/dev/stdin	exon	48970999	48971428	.	+	.	gene_id "b7c50c41-3a4c-428a-96d5-036682a92d06_ENSG00000177479.15"; transcript_id "b7c50c41-3a4c-428a-96d5-036682a92d06_ENSG00000177479.15"; exon_number "4"; exon_id "b7c50c41-3a4c-428a-96d5-036682a92d06_ENSG00000177479.15.4";
chr3	/dev/stdin	CDS	48970999	48971425	.	+	1	gene_id "b7c50c41-3a4c-428a-96d5-036682a92d06_ENSG00000177479.15"; transcript_id "b7c50c41-3a4c-428a-96d5-036682a92d06_ENSG00000177479.15"; exon_number "4"; exon_id "b7c50c41-3a4c-428a-96d5-036682a92d06_ENSG00000177479.15.4";
chr3	/dev/stdin	start_codon	48956255	48956257	.	+	0	gene_id "b7c50c41-3a4c-428a-96d5-036682a92d06_ENSG00000177479.15"; transcript_id "b7c50c41-3a4c-428a-96d5-036682a92d06_ENSG00000177479.15"; exon_number "1"; exon_id "b7c50c41-3a4c-428a-96d5-036682a92d06_ENSG00000177479.15.1";
chr3	/dev/stdin	stop_codon	48971426	48971428	.	+	0	gene_id "b7c50c41-3a4c-428a-96d5-036682a92d06_ENSG00000177479.15"; transcript_id "b7c50c41-3a4c-428a-96d5-036682a92d06_ENSG00000177479.15"; exon_number "4"; exon_id "b7c50c41-3a4c-428a-96d5-036682a92d06_ENSG00000177479.15.4";
chr3	/dev/stdin	transcript	48956255	49021053	.	+	.	gene_id "f27c4fe5-0a86-4e91-9fc8-3901061ddfa3-1_ENSG00000177479.15"; transcript_id "f27c4fe5-0a86-4e91-9fc8-3901061ddfa3-1_ENSG00000177479.15";
chr3	/dev/stdin	exon	48956255	48956431	.	+	.	gene_id "f27c4fe5-0a86-4e91-9fc8-3901061ddfa3-1_ENSG00000177479.15"; transcript_id "f27c4fe5-0a86-4e91-9fc8-3901061ddfa3-1_ENSG00000177479.15"; exon_number "1"; exon_id "f27c4fe5-0a86-4e91-9fc8-3901061ddfa3-1_ENSG00000177479.15.1";
chr3	/dev/stdin	CDS	48956255	48956431	.	+	0	gene_id "f27c4fe5-0a86-4e91-9fc8-3901061ddfa3-1_ENSG00000177479.15"; transcript_id "f27c4fe5-0a86-4e91-9fc8-3901061ddfa3-1_ENSG00000177479.15"; exon_number "1"; exon_id "f27c4fe5-0a86-4e91-9fc8-3901061ddfa3-1_ENSG00000177479.15.1";
chr3	/dev/stdin	exon	48960181	48960244	.	+	.	gene_id "f27c4fe5-0a86-4e91-9fc8-3901061ddfa3-1_ENSG00000177479.15"; transcript_id "f27c4fe5-0a86-4e91-9fc8-3901061ddfa3-1_ENSG00000177479.15"; exon_number "2"; exon_id "f27c4fe5-0a86-4e91-9fc8-3901061ddfa3-1_ENSG00000177479.15.2";
chr3	/dev/stdin	CDS	48960181	48960244	.	+	0	gene_id "f27c4fe5-0a86-4e91-9fc8-3901061ddfa3-1_ENSG00000177479.15"; transcript_id "f27c4fe5-0a86-4e91-9fc8-3901061ddfa3-1_ENSG00000177479.15"; exon_number "2"; exon_id "f27c4fe5-0a86-4e91-9fc8-3901061ddfa3-1_ENSG00000177479.15.2";
chr3	/dev/stdin	exon	48962151	48962272	.	+	.	gene_id "f27c4fe5-0a86-4e91-9fc8-3901061ddfa3-1_ENSG00000177479.15"; transcript_id "f27c4fe5-0a86-4e91-9fc8-3901061ddfa3-1_ENSG00000177479.15"; exon_number "3"; exon_id "f27c4fe5-0a86-4e91-9fc8-3901061ddfa3-1_ENSG00000177479.15.3";
chr3	/dev/stdin	CDS	48962151	48962272	.	+	2	gene_id "f27c4fe5-0a86-4e91-9fc8-3901061ddfa3-1_ENSG00000177479.15"; transcript_id "f27c4fe5-0a86-4e91-9fc8-3901061ddfa3-1_ENSG00000177479.15"; exon_number "3"; exon_id "f27c4fe5-0a86-4e91-9fc8-3901061ddfa3-1_ENSG00000177479.15.3";
chr3	/dev/stdin	exon	48964895	48965246	.	+	.	gene_id "f27c4fe5-0a86-4e91-9fc8-3901061ddfa3-1_ENSG00000177479.15"; transcript_id "f27c4fe5-0a86-4e91-9fc8-3901061ddfa3-1_ENSG00000177479.15"; exon_number "4"; exon_id "f27c4fe5-0a86-4e91-9fc8-3901061ddfa3-1_ENSG00000177479.15.4";
chr3	/dev/stdin	CDS	48964895	48965246	.	+	0	gene_id "f27c4fe5-0a86-4e91-9fc8-3901061ddfa3-1_ENSG00000177479.15"; transcript_id "f27c4fe5-0a86-4e91-9fc8-3901061ddfa3-1_ENSG00000177479.15"; exon_number "4"; exon_id "f27c4fe5-0a86-4e91-9fc8-3901061ddfa3-1_ENSG00000177479.15.4";
chr3	/dev/stdin	exon	48982569	48982614	.	+	.	gene_id "f27c4fe5-0a86-4e91-9fc8-3901061ddfa3-1_ENSG00000177479.15"; transcript_id "f27c4fe5-0a86-4e91-9fc8-3901061ddfa3-1_ENSG00000177479.15"; exon_number "5"; exon_id "f27c4fe5-0a86-4e91-9fc8-3901061ddfa3-1_ENSG00000177479.15.5";
chr3	/dev/stdin	CDS	48982569	48982614	.	+	2	gene_id "f27c4fe5-0a86-4e91-9fc8-3901061ddfa3-1_ENSG00000177479.15"; transcript_id "f27c4fe5-0a86-4e91-9fc8-3901061ddfa3-1_ENSG00000177479.15"; exon_number "5"; exon_id "f27c4fe5-0a86-4e91-9fc8-3901061ddfa3-1_ENSG00000177479.15.5";
chr3	/dev/stdin	exon	48999045	48999112	.	+	.	gene_id "f27c4fe5-0a86-4e91-9fc8-3901061ddfa3-1_ENSG00000177479.15"; transcript_id "f27c4fe5-0a86-4e91-9fc8-3901061ddfa3-1_ENSG00000177479.15"; exon_number "6"; exon_id "f27c4fe5-0a86-4e91-9fc8-3901061ddfa3-1_ENSG00000177479.15.6";
chr3	/dev/stdin	CDS	48999045	48999112	.	+	1	gene_id "f27c4fe5-0a86-4e91-9fc8-3901061ddfa3-1_ENSG00000177479.15"; transcript_id "f27c4fe5-0a86-4e91-9fc8-3901061ddfa3-1_ENSG00000177479.15"; exon_number "6"; exon_id "f27c4fe5-0a86-4e91-9fc8-3901061ddfa3-1_ENSG00000177479.15.6";
chr3	/dev/stdin	exon	49002352	49002415	.	+	.	gene_id "f27c4fe5-0a86-4e91-9fc8-3901061ddfa3-1_ENSG00000177479.15"; transcript_id "f27c4fe5-0a86-4e91-9fc8-3901061ddfa3-1_ENSG00000177479.15"; exon_number "7"; exon_id "f27c4fe5-0a86-4e91-9fc8-3901061ddfa3-1_ENSG00000177479.15.7";
chr3	/dev/stdin	CDS	49002352	49002415	.	+	2	gene_id "f27c4fe5-0a86-4e91-9fc8-3901061ddfa3-1_ENSG00000177479.15"; transcript_id "f27c4fe5-0a86-4e91-9fc8-3901061ddfa3-1_ENSG00000177479.15"; exon_number "7"; exon_id "f27c4fe5-0a86-4e91-9fc8-3901061ddfa3-1_ENSG00000177479.15.7";
chr3	/dev/stdin	exon	49004558	49004708	.	+	.	gene_id "f27c4fe5-0a86-4e91-9fc8-3901061ddfa3-1_ENSG00000177479.15"; transcript_id "f27c4fe5-0a86-4e91-9fc8-3901061ddfa3-1_ENSG00000177479.15"; exon_number "8"; exon_id "f27c4fe5-0a86-4e91-9fc8-3901061ddfa3-1_ENSG00000177479.15.8";
chr3	/dev/stdin	CDS	49004558	49004708	.	+	1	gene_id "f27c4fe5-0a86-4e91-9fc8-3901061ddfa3-1_ENSG00000177479.15"; transcript_id "f27c4fe5-0a86-4e91-9fc8-3901061ddfa3-1_ENSG00000177479.15"; exon_number "8"; exon_id "f27c4fe5-0a86-4e91-9fc8-3901061ddfa3-1_ENSG00000177479.15.8";
chr3	/dev/stdin	exon	49005967	49006088	.	+	.	gene_id "f27c4fe5-0a86-4e91-9fc8-3901061ddfa3-1_ENSG00000177479.15"; transcript_id "f27c4fe5-0a86-4e91-9fc8-3901061ddfa3-1_ENSG00000177479.15"; exon_number "9"; exon_id "f27c4fe5-0a86-4e91-9fc8-3901061ddfa3-1_ENSG00000177479.15.9";
chr3	/dev/stdin	CDS	49005967	49006088	.	+	0	gene_id "f27c4fe5-0a86-4e91-9fc8-3901061ddfa3-1_ENSG00000177479.15"; transcript_id "f27c4fe5-0a86-4e91-9fc8-3901061ddfa3-1_ENSG00000177479.15"; exon_number "9"; exon_id "f27c4fe5-0a86-4e91-9fc8-3901061ddfa3-1_ENSG00000177479.15.9";
chr3	/dev/stdin	exon	49008028	49008137	.	+	.	gene_id "f27c4fe5-0a86-4e91-9fc8-3901061ddfa3-1_ENSG00000177479.15"; transcript_id "f27c4fe5-0a86-4e91-9fc8-3901061ddfa3-1_ENSG00000177479.15"; exon_number "10"; exon_id "f27c4fe5-0a86-4e91-9fc8-3901061ddfa3-1_ENSG00000177479.15.10";
chr3	/dev/stdin	CDS	49008028	49008137	.	+	1	gene_id "f27c4fe5-0a86-4e91-9fc8-3901061ddfa3-1_ENSG00000177479.15"; transcript_id "f27c4fe5-0a86-4e91-9fc8-3901061ddfa3-1_ENSG00000177479.15"; exon_number "10"; exon_id "f27c4fe5-0a86-4e91-9fc8-3901061ddfa3-1_ENSG00000177479.15.10";
chr3	/dev/stdin	exon	49011132	49011249	.	+	.	gene_id "f27c4fe5-0a86-4e91-9fc8-3901061ddfa3-1_ENSG00000177479.15"; transcript_id "f27c4fe5-0a86-4e91-9fc8-3901061ddfa3-1_ENSG00000177479.15"; exon_number "11"; exon_id "f27c4fe5-0a86-4e91-9fc8-3901061ddfa3-1_ENSG00000177479.15.11";
chr3	/dev/stdin	CDS	49011132	49011249	.	+	2	gene_id "f27c4fe5-0a86-4e91-9fc8-3901061ddfa3-1_ENSG00000177479.15"; transcript_id "f27c4fe5-0a86-4e91-9fc8-3901061ddfa3-1_ENSG00000177479.15"; exon_number "11"; exon_id "f27c4fe5-0a86-4e91-9fc8-3901061ddfa3-1_ENSG00000177479.15.11";
chr3	/dev/stdin	exon	49012250	49012300	.	+	.	gene_id "f27c4fe5-0a86-4e91-9fc8-3901061ddfa3-1_ENSG00000177479.15"; transcript_id "f27c4fe5-0a86-4e91-9fc8-3901061ddfa3-1_ENSG00000177479.15"; exon_number "12"; exon_id "f27c4fe5-0a86-4e91-9fc8-3901061ddfa3-1_ENSG00000177479.15.12";
chr3	/dev/stdin	CDS	49012250	49012300	.	+	1	gene_id "f27c4fe5-0a86-4e91-9fc8-3901061ddfa3-1_ENSG00000177479.15"; transcript_id "f27c4fe5-0a86-4e91-9fc8-3901061ddfa3-1_ENSG00000177479.15"; exon_number "12"; exon_id "f27c4fe5-0a86-4e91-9fc8-3901061ddfa3-1_ENSG00000177479.15.12";
chr3	/dev/stdin	exon	49012391	49012412	.	+	.	gene_id "f27c4fe5-0a86-4e91-9fc8-3901061ddfa3-1_ENSG00000177479.15"; transcript_id "f27c4fe5-0a86-4e91-9fc8-3901061ddfa3-1_ENSG00000177479.15"; exon_number "13"; exon_id "f27c4fe5-0a86-4e91-9fc8-3901061ddfa3-1_ENSG00000177479.15.13";
chr3	/dev/stdin	CDS	49012391	49012412	.	+	1	gene_id "f27c4fe5-0a86-4e91-9fc8-3901061ddfa3-1_ENSG00000177479.15"; transcript_id "f27c4fe5-0a86-4e91-9fc8-3901061ddfa3-1_ENSG00000177479.15"; exon_number "13"; exon_id "f27c4fe5-0a86-4e91-9fc8-3901061ddfa3-1_ENSG00000177479.15.13";
chr3	/dev/stdin	exon	49016915	49017066	.	+	.	gene_id "f27c4fe5-0a86-4e91-9fc8-3901061ddfa3-1_ENSG00000177479.15"; transcript_id "f27c4fe5-0a86-4e91-9fc8-3901061ddfa3-1_ENSG00000177479.15"; exon_number "14"; exon_id "f27c4fe5-0a86-4e91-9fc8-3901061ddfa3-1_ENSG00000177479.15.14";
chr3	/dev/stdin	CDS	49016915	49017066	.	+	0	gene_id "f27c4fe5-0a86-4e91-9fc8-3901061ddfa3-1_ENSG00000177479.15"; transcript_id "f27c4fe5-0a86-4e91-9fc8-3901061ddfa3-1_ENSG00000177479.15"; exon_number "14"; exon_id "f27c4fe5-0a86-4e91-9fc8-3901061ddfa3-1_ENSG00000177479.15.14";
chr3	/dev/stdin	exon	49017786	49017929	.	+	.	gene_id "f27c4fe5-0a86-4e91-9fc8-3901061ddfa3-1_ENSG00000177479.15"; transcript_id "f27c4fe5-0a86-4e91-9fc8-3901061ddfa3-1_ENSG00000177479.15"; exon_number "15"; exon_id "f27c4fe5-0a86-4e91-9fc8-3901061ddfa3-1_ENSG00000177479.15.15";
chr3	/dev/stdin	CDS	49017786	49017929	.	+	1	gene_id "f27c4fe5-0a86-4e91-9fc8-3901061ddfa3-1_ENSG00000177479.15"; transcript_id "f27c4fe5-0a86-4e91-9fc8-3901061ddfa3-1_ENSG00000177479.15"; exon_number "15"; exon_id "f27c4fe5-0a86-4e91-9fc8-3901061ddfa3-1_ENSG00000177479.15.15";
chr3	/dev/stdin	exon	49019093	49019161	.	+	.	gene_id "f27c4fe5-0a86-4e91-9fc8-3901061ddfa3-1_ENSG00000177479.15"; transcript_id "f27c4fe5-0a86-4e91-9fc8-3901061ddfa3-1_ENSG00000177479.15"; exon_number "16"; exon_id "f27c4fe5-0a86-4e91-9fc8-3901061ddfa3-1_ENSG00000177479.15.16";
chr3	/dev/stdin	CDS	49019093	49019161	.	+	1	gene_id "f27c4fe5-0a86-4e91-9fc8-3901061ddfa3-1_ENSG00000177479.15"; transcript_id "f27c4fe5-0a86-4e91-9fc8-3901061ddfa3-1_ENSG00000177479.15"; exon_number "16"; exon_id "f27c4fe5-0a86-4e91-9fc8-3901061ddfa3-1_ENSG00000177479.15.16";
chr3	/dev/stdin	exon	49020329	49020412	.	+	.	gene_id "f27c4fe5-0a86-4e91-9fc8-3901061ddfa3-1_ENSG00000177479.15"; transcript_id "f27c4fe5-0a86-4e91-9fc8-3901061ddfa3-1_ENSG00000177479.15"; exon_number "17"; exon_id "f27c4fe5-0a86-4e91-9fc8-3901061ddfa3-1_ENSG00000177479.15.17";
chr3	/dev/stdin	CDS	49020329	49020412	.	+	1	gene_id "f27c4fe5-0a86-4e91-9fc8-3901061ddfa3-1_ENSG00000177479.15"; transcript_id "f27c4fe5-0a86-4e91-9fc8-3901061ddfa3-1_ENSG00000177479.15"; exon_number "17"; exon_id "f27c4fe5-0a86-4e91-9fc8-3901061ddfa3-1_ENSG00000177479.15.17";
chr3	/dev/stdin	exon	49020632	49021053	.	+	.	gene_id "f27c4fe5-0a86-4e91-9fc8-3901061ddfa3-1_ENSG00000177479.15"; transcript_id "f27c4fe5-0a86-4e91-9fc8-3901061ddfa3-1_ENSG00000177479.15"; exon_number "18"; exon_id "f27c4fe5-0a86-4e91-9fc8-3901061ddfa3-1_ENSG00000177479.15.18";
chr3	/dev/stdin	CDS	49020632	49021053	.	+	1	gene_id "f27c4fe5-0a86-4e91-9fc8-3901061ddfa3-1_ENSG00000177479.15"; transcript_id "f27c4fe5-0a86-4e91-9fc8-3901061ddfa3-1_ENSG00000177479.15"; exon_number "18"; exon_id "f27c4fe5-0a86-4e91-9fc8-3901061ddfa3-1_ENSG00000177479.15.18";
chr3	/dev/stdin	start_codon	48956255	48956257	.	+	0	gene_id "f27c4fe5-0a86-4e91-9fc8-3901061ddfa3-1_ENSG00000177479.15"; transcript_id "f27c4fe5-0a86-4e91-9fc8-3901061ddfa3-1_ENSG00000177479.15"; exon_number "1"; exon_id "f27c4fe5-0a86-4e91-9fc8-3901061ddfa3-1_ENSG00000177479.15.1";
chr3	/dev/stdin	transcript	48956255	49021611	.	+	.	gene_id "435db8cc-d5e9-466f-8ed7-8b156fea032a-1_ENSG00000177479.15"; transcript_id "435db8cc-d5e9-466f-8ed7-8b156fea032a-1_ENSG00000177479.15";
chr3	/dev/stdin	exon	48956255	48956431	.	+	.	gene_id "435db8cc-d5e9-466f-8ed7-8b156fea032a-1_ENSG00000177479.15"; transcript_id "435db8cc-d5e9-466f-8ed7-8b156fea032a-1_ENSG00000177479.15"; exon_number "1"; exon_id "435db8cc-d5e9-466f-8ed7-8b156fea032a-1_ENSG00000177479.15.1";
chr3	/dev/stdin	CDS	48956255	48956431	.	+	0	gene_id "435db8cc-d5e9-466f-8ed7-8b156fea032a-1_ENSG00000177479.15"; transcript_id "435db8cc-d5e9-466f-8ed7-8b156fea032a-1_ENSG00000177479.15"; exon_number "1"; exon_id "435db8cc-d5e9-466f-8ed7-8b156fea032a-1_ENSG00000177479.15.1";
chr3	/dev/stdin	exon	48960181	48960244	.	+	.	gene_id "435db8cc-d5e9-466f-8ed7-8b156fea032a-1_ENSG00000177479.15"; transcript_id "435db8cc-d5e9-466f-8ed7-8b156fea032a-1_ENSG00000177479.15"; exon_number "2"; exon_id "435db8cc-d5e9-466f-8ed7-8b156fea032a-1_ENSG00000177479.15.2";
chr3	/dev/stdin	CDS	48960181	48960244	.	+	0	gene_id "435db8cc-d5e9-466f-8ed7-8b156fea032a-1_ENSG00000177479.15"; transcript_id "435db8cc-d5e9-466f-8ed7-8b156fea032a-1_ENSG00000177479.15"; exon_number "2"; exon_id "435db8cc-d5e9-466f-8ed7-8b156fea032a-1_ENSG00000177479.15.2";
chr3	/dev/stdin	exon	48964895	48965246	.	+	.	gene_id "435db8cc-d5e9-466f-8ed7-8b156fea032a-1_ENSG00000177479.15"; transcript_id "435db8cc-d5e9-466f-8ed7-8b156fea032a-1_ENSG00000177479.15"; exon_number "3"; exon_id "435db8cc-d5e9-466f-8ed7-8b156fea032a-1_ENSG00000177479.15.3";
chr3	/dev/stdin	CDS	48964895	48965246	.	+	2	gene_id "435db8cc-d5e9-466f-8ed7-8b156fea032a-1_ENSG00000177479.15"; transcript_id "435db8cc-d5e9-466f-8ed7-8b156fea032a-1_ENSG00000177479.15"; exon_number "3"; exon_id "435db8cc-d5e9-466f-8ed7-8b156fea032a-1_ENSG00000177479.15.3";
chr3	/dev/stdin	exon	48982569	48982614	.	+	.	gene_id "435db8cc-d5e9-466f-8ed7-8b156fea032a-1_ENSG00000177479.15"; transcript_id "435db8cc-d5e9-466f-8ed7-8b156fea032a-1_ENSG00000177479.15"; exon_number "4"; exon_id "435db8cc-d5e9-466f-8ed7-8b156fea032a-1_ENSG00000177479.15.4";
chr3	/dev/stdin	CDS	48982569	48982614	.	+	1	gene_id "435db8cc-d5e9-466f-8ed7-8b156fea032a-1_ENSG00000177479.15"; transcript_id "435db8cc-d5e9-466f-8ed7-8b156fea032a-1_ENSG00000177479.15"; exon_number "4"; exon_id "435db8cc-d5e9-466f-8ed7-8b156fea032a-1_ENSG00000177479.15.4";
chr3	/dev/stdin	exon	48999045	48999112	.	+	.	gene_id "435db8cc-d5e9-466f-8ed7-8b156fea032a-1_ENSG00000177479.15"; transcript_id "435db8cc-d5e9-466f-8ed7-8b156fea032a-1_ENSG00000177479.15"; exon_number "5"; exon_id "435db8cc-d5e9-466f-8ed7-8b156fea032a-1_ENSG00000177479.15.5";
chr3	/dev/stdin	CDS	48999045	48999112	.	+	0	gene_id "435db8cc-d5e9-466f-8ed7-8b156fea032a-1_ENSG00000177479.15"; transcript_id "435db8cc-d5e9-466f-8ed7-8b156fea032a-1_ENSG00000177479.15"; exon_number "5"; exon_id "435db8cc-d5e9-466f-8ed7-8b156fea032a-1_ENSG00000177479.15.5";
chr3	/dev/stdin	exon	49002352	49002415	.	+	.	gene_id "435db8cc-d5e9-466f-8ed7-8b156fea032a-1_ENSG00000177479.15"; transcript_id "435db8cc-d5e9-466f-8ed7-8b156fea032a-1_ENSG00000177479.15"; exon_number "6"; exon_id "435db8cc-d5e9-466f-8ed7-8b156fea032a-1_ENSG00000177479.15.6";
chr3	/dev/stdin	CDS	49002352	49002415	.	+	1	gene_id "435db8cc-d5e9-466f-8ed7-8b156fea032a-1_ENSG00000177479.15"; transcript_id "435db8cc-d5e9-466f-8ed7-8b156fea032a-1_ENSG00000177479.15"; exon_number "6"; exon_id "435db8cc-d5e9-466f-8ed7-8b156fea032a-1_ENSG00000177479.15.6";
chr3	/dev/stdin	exon	49004558	49004708	.	+	.	gene_id "435db8cc-d5e9-466f-8ed7-8b156fea032a-1_ENSG00000177479.15"; transcript_id "435db8cc-d5e9-466f-8ed7-8b156fea032a-1_ENSG00000177479.15"; exon_number "7"; exon_id "435db8cc-d5e9-466f-8ed7-8b156fea032a-1_ENSG00000177479.15.7";
chr3	/dev/stdin	CDS	49004558	49004708	.	+	0	gene_id "435db8cc-d5e9-466f-8ed7-8b156fea032a-1_ENSG00000177479.15"; transcript_id "435db8cc-d5e9-466f-8ed7-8b156fea032a-1_ENSG00000177479.15"; exon_number "7"; exon_id "435db8cc-d5e9-466f-8ed7-8b156fea032a-1_ENSG00000177479.15.7";
chr3	/dev/stdin	exon	49005967	49006088	.	+	.	gene_id "435db8cc-d5e9-466f-8ed7-8b156fea032a-1_ENSG00000177479.15"; transcript_id "435db8cc-d5e9-466f-8ed7-8b156fea032a-1_ENSG00000177479.15"; exon_number "8"; exon_id "435db8cc-d5e9-466f-8ed7-8b156fea032a-1_ENSG00000177479.15.8";
chr3	/dev/stdin	CDS	49005967	49006088	.	+	2	gene_id "435db8cc-d5e9-466f-8ed7-8b156fea032a-1_ENSG00000177479.15"; transcript_id "435db8cc-d5e9-466f-8ed7-8b156fea032a-1_ENSG00000177479.15"; exon_number "8"; exon_id "435db8cc-d5e9-466f-8ed7-8b156fea032a-1_ENSG00000177479.15.8";
chr3	/dev/stdin	exon	49008028	49008137	.	+	.	gene_id "435db8cc-d5e9-466f-8ed7-8b156fea032a-1_ENSG00000177479.15"; transcript_id "435db8cc-d5e9-466f-8ed7-8b156fea032a-1_ENSG00000177479.15"; exon_number "9"; exon_id "435db8cc-d5e9-466f-8ed7-8b156fea032a-1_ENSG00000177479.15.9";
chr3	/dev/stdin	CDS	49008028	49008137	.	+	0	gene_id "435db8cc-d5e9-466f-8ed7-8b156fea032a-1_ENSG00000177479.15"; transcript_id "435db8cc-d5e9-466f-8ed7-8b156fea032a-1_ENSG00000177479.15"; exon_number "9"; exon_id "435db8cc-d5e9-466f-8ed7-8b156fea032a-1_ENSG00000177479.15.9";
chr3	/dev/stdin	exon	49011132	49011249	.	+	.	gene_id "435db8cc-d5e9-466f-8ed7-8b156fea032a-1_ENSG00000177479.15"; transcript_id "435db8cc-d5e9-466f-8ed7-8b156fea032a-1_ENSG00000177479.15"; exon_number "10"; exon_id "435db8cc-d5e9-466f-8ed7-8b156fea032a-1_ENSG00000177479.15.10";
chr3	/dev/stdin	CDS	49011132	49011249	.	+	1	gene_id "435db8cc-d5e9-466f-8ed7-8b156fea032a-1_ENSG00000177479.15"; transcript_id "435db8cc-d5e9-466f-8ed7-8b156fea032a-1_ENSG00000177479.15"; exon_number "10"; exon_id "435db8cc-d5e9-466f-8ed7-8b156fea032a-1_ENSG00000177479.15.10";
chr3	/dev/stdin	exon	49012250	49012300	.	+	.	gene_id "435db8cc-d5e9-466f-8ed7-8b156fea032a-1_ENSG00000177479.15"; transcript_id "435db8cc-d5e9-466f-8ed7-8b156fea032a-1_ENSG00000177479.15"; exon_number "11"; exon_id "435db8cc-d5e9-466f-8ed7-8b156fea032a-1_ENSG00000177479.15.11";
chr3	/dev/stdin	CDS	49012250	49012300	.	+	0	gene_id "435db8cc-d5e9-466f-8ed7-8b156fea032a-1_ENSG00000177479.15"; transcript_id "435db8cc-d5e9-466f-8ed7-8b156fea032a-1_ENSG00000177479.15"; exon_number "11"; exon_id "435db8cc-d5e9-466f-8ed7-8b156fea032a-1_ENSG00000177479.15.11";
chr3	/dev/stdin	exon	49012391	49012412	.	+	.	gene_id "435db8cc-d5e9-466f-8ed7-8b156fea032a-1_ENSG00000177479.15"; transcript_id "435db8cc-d5e9-466f-8ed7-8b156fea032a-1_ENSG00000177479.15"; exon_number "12"; exon_id "435db8cc-d5e9-466f-8ed7-8b156fea032a-1_ENSG00000177479.15.12";
chr3	/dev/stdin	CDS	49012391	49012412	.	+	0	gene_id "435db8cc-d5e9-466f-8ed7-8b156fea032a-1_ENSG00000177479.15"; transcript_id "435db8cc-d5e9-466f-8ed7-8b156fea032a-1_ENSG00000177479.15"; exon_number "12"; exon_id "435db8cc-d5e9-466f-8ed7-8b156fea032a-1_ENSG00000177479.15.12";
chr3	/dev/stdin	exon	49016915	49017066	.	+	.	gene_id "435db8cc-d5e9-466f-8ed7-8b156fea032a-1_ENSG00000177479.15"; transcript_id "435db8cc-d5e9-466f-8ed7-8b156fea032a-1_ENSG00000177479.15"; exon_number "13"; exon_id "435db8cc-d5e9-466f-8ed7-8b156fea032a-1_ENSG00000177479.15.13";
chr3	/dev/stdin	CDS	49016915	49017066	.	+	2	gene_id "435db8cc-d5e9-466f-8ed7-8b156fea032a-1_ENSG00000177479.15"; transcript_id "435db8cc-d5e9-466f-8ed7-8b156fea032a-1_ENSG00000177479.15"; exon_number "13"; exon_id "435db8cc-d5e9-466f-8ed7-8b156fea032a-1_ENSG00000177479.15.13";
chr3	/dev/stdin	exon	49017786	49017929	.	+	.	gene_id "435db8cc-d5e9-466f-8ed7-8b156fea032a-1_ENSG00000177479.15"; transcript_id "435db8cc-d5e9-466f-8ed7-8b156fea032a-1_ENSG00000177479.15"; exon_number "14"; exon_id "435db8cc-d5e9-466f-8ed7-8b156fea032a-1_ENSG00000177479.15.14";
chr3	/dev/stdin	CDS	49017786	49017929	.	+	0	gene_id "435db8cc-d5e9-466f-8ed7-8b156fea032a-1_ENSG00000177479.15"; transcript_id "435db8cc-d5e9-466f-8ed7-8b156fea032a-1_ENSG00000177479.15"; exon_number "14"; exon_id "435db8cc-d5e9-466f-8ed7-8b156fea032a-1_ENSG00000177479.15.14";
chr3	/dev/stdin	exon	49019093	49019161	.	+	.	gene_id "435db8cc-d5e9-466f-8ed7-8b156fea032a-1_ENSG00000177479.15"; transcript_id "435db8cc-d5e9-466f-8ed7-8b156fea032a-1_ENSG00000177479.15"; exon_number "15"; exon_id "435db8cc-d5e9-466f-8ed7-8b156fea032a-1_ENSG00000177479.15.15";
chr3	/dev/stdin	CDS	49019093	49019161	.	+	0	gene_id "435db8cc-d5e9-466f-8ed7-8b156fea032a-1_ENSG00000177479.15"; transcript_id "435db8cc-d5e9-466f-8ed7-8b156fea032a-1_ENSG00000177479.15"; exon_number "15"; exon_id "435db8cc-d5e9-466f-8ed7-8b156fea032a-1_ENSG00000177479.15.15";
chr3	/dev/stdin	exon	49020329	49020412	.	+	.	gene_id "435db8cc-d5e9-466f-8ed7-8b156fea032a-1_ENSG00000177479.15"; transcript_id "435db8cc-d5e9-466f-8ed7-8b156fea032a-1_ENSG00000177479.15"; exon_number "16"; exon_id "435db8cc-d5e9-466f-8ed7-8b156fea032a-1_ENSG00000177479.15.16";
chr3	/dev/stdin	CDS	49020329	49020412	.	+	0	gene_id "435db8cc-d5e9-466f-8ed7-8b156fea032a-1_ENSG00000177479.15"; transcript_id "435db8cc-d5e9-466f-8ed7-8b156fea032a-1_ENSG00000177479.15"; exon_number "16"; exon_id "435db8cc-d5e9-466f-8ed7-8b156fea032a-1_ENSG00000177479.15.16";
chr3	/dev/stdin	exon	49020632	49021611	.	+	.	gene_id "435db8cc-d5e9-466f-8ed7-8b156fea032a-1_ENSG00000177479.15"; transcript_id "435db8cc-d5e9-466f-8ed7-8b156fea032a-1_ENSG00000177479.15"; exon_number "17"; exon_id "435db8cc-d5e9-466f-8ed7-8b156fea032a-1_ENSG00000177479.15.17";
chr3	/dev/stdin	CDS	49020632	49021611	.	+	0	gene_id "435db8cc-d5e9-466f-8ed7-8b156fea032a-1_ENSG00000177479.15"; transcript_id "435db8cc-d5e9-466f-8ed7-8b156fea032a-1_ENSG00000177479.15"; exon_number "17"; exon_id "435db8cc-d5e9-466f-8ed7-8b156fea032a-1_ENSG00000177479.15.17";
chr3	/dev/stdin	start_codon	48956255	48956257	.	+	0	gene_id "435db8cc-d5e9-466f-8ed7-8b156fea032a-1_ENSG00000177479.15"; transcript_id "435db8cc-d5e9-466f-8ed7-8b156fea032a-1_ENSG00000177479.15"; exon_number "1"; exon_id "435db8cc-d5e9-466f-8ed7-8b156fea032a-1_ENSG00000177479.15.1";
chr3	/dev/stdin	transcript	48956255	48966104	.	+	.	gene_id "68afbeb5-8bda-41f6-9ee6-595e2ddea738_ENSG00000177479.15"; transcript_id "68afbeb5-8bda-41f6-9ee6-595e2ddea738_ENSG00000177479.15";
chr3	/dev/stdin	exon	48956255	48956431	.	+	.	gene_id "68afbeb5-8bda-41f6-9ee6-595e2ddea738_ENSG00000177479.15"; transcript_id "68afbeb5-8bda-41f6-9ee6-595e2ddea738_ENSG00000177479.15"; exon_number "1"; exon_id "68afbeb5-8bda-41f6-9ee6-595e2ddea738_ENSG00000177479.15.1";
chr3	/dev/stdin	CDS	48956255	48956431	.	+	0	gene_id "68afbeb5-8bda-41f6-9ee6-595e2ddea738_ENSG00000177479.15"; transcript_id "68afbeb5-8bda-41f6-9ee6-595e2ddea738_ENSG00000177479.15"; exon_number "1"; exon_id "68afbeb5-8bda-41f6-9ee6-595e2ddea738_ENSG00000177479.15.1";
chr3	/dev/stdin	exon	48960181	48960244	.	+	.	gene_id "68afbeb5-8bda-41f6-9ee6-595e2ddea738_ENSG00000177479.15"; transcript_id "68afbeb5-8bda-41f6-9ee6-595e2ddea738_ENSG00000177479.15"; exon_number "2"; exon_id "68afbeb5-8bda-41f6-9ee6-595e2ddea738_ENSG00000177479.15.2";
chr3	/dev/stdin	CDS	48960181	48960244	.	+	0	gene_id "68afbeb5-8bda-41f6-9ee6-595e2ddea738_ENSG00000177479.15"; transcript_id "68afbeb5-8bda-41f6-9ee6-595e2ddea738_ENSG00000177479.15"; exon_number "2"; exon_id "68afbeb5-8bda-41f6-9ee6-595e2ddea738_ENSG00000177479.15.2";
chr3	/dev/stdin	exon	48962151	48962272	.	+	.	gene_id "68afbeb5-8bda-41f6-9ee6-595e2ddea738_ENSG00000177479.15"; transcript_id "68afbeb5-8bda-41f6-9ee6-595e2ddea738_ENSG00000177479.15"; exon_number "3"; exon_id "68afbeb5-8bda-41f6-9ee6-595e2ddea738_ENSG00000177479.15.3";
chr3	/dev/stdin	CDS	48962151	48962272	.	+	2	gene_id "68afbeb5-8bda-41f6-9ee6-595e2ddea738_ENSG00000177479.15"; transcript_id "68afbeb5-8bda-41f6-9ee6-595e2ddea738_ENSG00000177479.15"; exon_number "3"; exon_id "68afbeb5-8bda-41f6-9ee6-595e2ddea738_ENSG00000177479.15.3";
chr3	/dev/stdin	exon	48964895	48966104	.	+	.	gene_id "68afbeb5-8bda-41f6-9ee6-595e2ddea738_ENSG00000177479.15"; transcript_id "68afbeb5-8bda-41f6-9ee6-595e2ddea738_ENSG00000177479.15"; exon_number "4"; exon_id "68afbeb5-8bda-41f6-9ee6-595e2ddea738_ENSG00000177479.15.4";
chr3	/dev/stdin	CDS	48964895	48966104	.	+	0	gene_id "68afbeb5-8bda-41f6-9ee6-595e2ddea738_ENSG00000177479.15"; transcript_id "68afbeb5-8bda-41f6-9ee6-595e2ddea738_ENSG00000177479.15"; exon_number "4"; exon_id "68afbeb5-8bda-41f6-9ee6-595e2ddea738_ENSG00000177479.15.4";
chr3	/dev/stdin	start_codon	48956255	48956257	.	+	0	gene_id "68afbeb5-8bda-41f6-9ee6-595e2ddea738_ENSG00000177479.15"; transcript_id "68afbeb5-8bda-41f6-9ee6-595e2ddea738_ENSG00000177479.15"; exon_number "1"; exon_id "68afbeb5-8bda-41f6-9ee6-595e2ddea738_ENSG00000177479.15.1";
chr3	/dev/stdin	transcript	48956255	49021053	.	+	.	gene_id "2114962e-2534-4c45-a65d-c124ea068dd4_ENSG00000177479.15"; transcript_id "2114962e-2534-4c45-a65d-c124ea068dd4_ENSG00000177479.15";
chr3	/dev/stdin	exon	48956255	48956431	.	+	.	gene_id "2114962e-2534-4c45-a65d-c124ea068dd4_ENSG00000177479.15"; transcript_id "2114962e-2534-4c45-a65d-c124ea068dd4_ENSG00000177479.15"; exon_number "1"; exon_id "2114962e-2534-4c45-a65d-c124ea068dd4_ENSG00000177479.15.1";
chr3	/dev/stdin	CDS	48956255	48956431	.	+	0	gene_id "2114962e-2534-4c45-a65d-c124ea068dd4_ENSG00000177479.15"; transcript_id "2114962e-2534-4c45-a65d-c124ea068dd4_ENSG00000177479.15"; exon_number "1"; exon_id "2114962e-2534-4c45-a65d-c124ea068dd4_ENSG00000177479.15.1";
chr3	/dev/stdin	exon	48960181	48960244	.	+	.	gene_id "2114962e-2534-4c45-a65d-c124ea068dd4_ENSG00000177479.15"; transcript_id "2114962e-2534-4c45-a65d-c124ea068dd4_ENSG00000177479.15"; exon_number "2"; exon_id "2114962e-2534-4c45-a65d-c124ea068dd4_ENSG00000177479.15.2";
chr3	/dev/stdin	CDS	48960181	48960244	.	+	0	gene_id "2114962e-2534-4c45-a65d-c124ea068dd4_ENSG00000177479.15"; transcript_id "2114962e-2534-4c45-a65d-c124ea068dd4_ENSG00000177479.15"; exon_number "2"; exon_id "2114962e-2534-4c45-a65d-c124ea068dd4_ENSG00000177479.15.2";
chr3	/dev/stdin	exon	48962151	48962272	.	+	.	gene_id "2114962e-2534-4c45-a65d-c124ea068dd4_ENSG00000177479.15"; transcript_id "2114962e-2534-4c45-a65d-c124ea068dd4_ENSG00000177479.15"; exon_number "3"; exon_id "2114962e-2534-4c45-a65d-c124ea068dd4_ENSG00000177479.15.3";
chr3	/dev/stdin	CDS	48962151	48962272	.	+	2	gene_id "2114962e-2534-4c45-a65d-c124ea068dd4_ENSG00000177479.15"; transcript_id "2114962e-2534-4c45-a65d-c124ea068dd4_ENSG00000177479.15"; exon_number "3"; exon_id "2114962e-2534-4c45-a65d-c124ea068dd4_ENSG00000177479.15.3";
chr3	/dev/stdin	exon	48964898	48965246	.	+	.	gene_id "2114962e-2534-4c45-a65d-c124ea068dd4_ENSG00000177479.15"; transcript_id "2114962e-2534-4c45-a65d-c124ea068dd4_ENSG00000177479.15"; exon_number "4"; exon_id "2114962e-2534-4c45-a65d-c124ea068dd4_ENSG00000177479.15.4";
chr3	/dev/stdin	CDS	48964898	48965246	.	+	0	gene_id "2114962e-2534-4c45-a65d-c124ea068dd4_ENSG00000177479.15"; transcript_id "2114962e-2534-4c45-a65d-c124ea068dd4_ENSG00000177479.15"; exon_number "4"; exon_id "2114962e-2534-4c45-a65d-c124ea068dd4_ENSG00000177479.15.4";
chr3	/dev/stdin	exon	48999045	48999112	.	+	.	gene_id "2114962e-2534-4c45-a65d-c124ea068dd4_ENSG00000177479.15"; transcript_id "2114962e-2534-4c45-a65d-c124ea068dd4_ENSG00000177479.15"; exon_number "5"; exon_id "2114962e-2534-4c45-a65d-c124ea068dd4_ENSG00000177479.15.5";
chr3	/dev/stdin	CDS	48999045	48999112	.	+	2	gene_id "2114962e-2534-4c45-a65d-c124ea068dd4_ENSG00000177479.15"; transcript_id "2114962e-2534-4c45-a65d-c124ea068dd4_ENSG00000177479.15"; exon_number "5"; exon_id "2114962e-2534-4c45-a65d-c124ea068dd4_ENSG00000177479.15.5";
chr3	/dev/stdin	exon	49002352	49002415	.	+	.	gene_id "2114962e-2534-4c45-a65d-c124ea068dd4_ENSG00000177479.15"; transcript_id "2114962e-2534-4c45-a65d-c124ea068dd4_ENSG00000177479.15"; exon_number "6"; exon_id "2114962e-2534-4c45-a65d-c124ea068dd4_ENSG00000177479.15.6";
chr3	/dev/stdin	CDS	49002352	49002415	.	+	0	gene_id "2114962e-2534-4c45-a65d-c124ea068dd4_ENSG00000177479.15"; transcript_id "2114962e-2534-4c45-a65d-c124ea068dd4_ENSG00000177479.15"; exon_number "6"; exon_id "2114962e-2534-4c45-a65d-c124ea068dd4_ENSG00000177479.15.6";
chr3	/dev/stdin	exon	49004558	49004708	.	+	.	gene_id "2114962e-2534-4c45-a65d-c124ea068dd4_ENSG00000177479.15"; transcript_id "2114962e-2534-4c45-a65d-c124ea068dd4_ENSG00000177479.15"; exon_number "7"; exon_id "2114962e-2534-4c45-a65d-c124ea068dd4_ENSG00000177479.15.7";
chr3	/dev/stdin	CDS	49004558	49004708	.	+	2	gene_id "2114962e-2534-4c45-a65d-c124ea068dd4_ENSG00000177479.15"; transcript_id "2114962e-2534-4c45-a65d-c124ea068dd4_ENSG00000177479.15"; exon_number "7"; exon_id "2114962e-2534-4c45-a65d-c124ea068dd4_ENSG00000177479.15.7";
chr3	/dev/stdin	exon	49005967	49006088	.	+	.	gene_id "2114962e-2534-4c45-a65d-c124ea068dd4_ENSG00000177479.15"; transcript_id "2114962e-2534-4c45-a65d-c124ea068dd4_ENSG00000177479.15"; exon_number "8"; exon_id "2114962e-2534-4c45-a65d-c124ea068dd4_ENSG00000177479.15.8";
chr3	/dev/stdin	CDS	49005967	49006088	.	+	1	gene_id "2114962e-2534-4c45-a65d-c124ea068dd4_ENSG00000177479.15"; transcript_id "2114962e-2534-4c45-a65d-c124ea068dd4_ENSG00000177479.15"; exon_number "8"; exon_id "2114962e-2534-4c45-a65d-c124ea068dd4_ENSG00000177479.15.8";
chr3	/dev/stdin	exon	49008028	49008137	.	+	.	gene_id "2114962e-2534-4c45-a65d-c124ea068dd4_ENSG00000177479.15"; transcript_id "2114962e-2534-4c45-a65d-c124ea068dd4_ENSG00000177479.15"; exon_number "9"; exon_id "2114962e-2534-4c45-a65d-c124ea068dd4_ENSG00000177479.15.9";
chr3	/dev/stdin	CDS	49008028	49008137	.	+	2	gene_id "2114962e-2534-4c45-a65d-c124ea068dd4_ENSG00000177479.15"; transcript_id "2114962e-2534-4c45-a65d-c124ea068dd4_ENSG00000177479.15"; exon_number "9"; exon_id "2114962e-2534-4c45-a65d-c124ea068dd4_ENSG00000177479.15.9";
chr3	/dev/stdin	exon	49011132	49011249	.	+	.	gene_id "2114962e-2534-4c45-a65d-c124ea068dd4_ENSG00000177479.15"; transcript_id "2114962e-2534-4c45-a65d-c124ea068dd4_ENSG00000177479.15"; exon_number "10"; exon_id "2114962e-2534-4c45-a65d-c124ea068dd4_ENSG00000177479.15.10";
chr3	/dev/stdin	CDS	49011132	49011249	.	+	0	gene_id "2114962e-2534-4c45-a65d-c124ea068dd4_ENSG00000177479.15"; transcript_id "2114962e-2534-4c45-a65d-c124ea068dd4_ENSG00000177479.15"; exon_number "10"; exon_id "2114962e-2534-4c45-a65d-c124ea068dd4_ENSG00000177479.15.10";
chr3	/dev/stdin	exon	49012250	49012300	.	+	.	gene_id "2114962e-2534-4c45-a65d-c124ea068dd4_ENSG00000177479.15"; transcript_id "2114962e-2534-4c45-a65d-c124ea068dd4_ENSG00000177479.15"; exon_number "11"; exon_id "2114962e-2534-4c45-a65d-c124ea068dd4_ENSG00000177479.15.11";
chr3	/dev/stdin	CDS	49012250	49012300	.	+	2	gene_id "2114962e-2534-4c45-a65d-c124ea068dd4_ENSG00000177479.15"; transcript_id "2114962e-2534-4c45-a65d-c124ea068dd4_ENSG00000177479.15"; exon_number "11"; exon_id "2114962e-2534-4c45-a65d-c124ea068dd4_ENSG00000177479.15.11";
chr3	/dev/stdin	exon	49012391	49012412	.	+	.	gene_id "2114962e-2534-4c45-a65d-c124ea068dd4_ENSG00000177479.15"; transcript_id "2114962e-2534-4c45-a65d-c124ea068dd4_ENSG00000177479.15"; exon_number "12"; exon_id "2114962e-2534-4c45-a65d-c124ea068dd4_ENSG00000177479.15.12";
chr3	/dev/stdin	CDS	49012391	49012412	.	+	2	gene_id "2114962e-2534-4c45-a65d-c124ea068dd4_ENSG00000177479.15"; transcript_id "2114962e-2534-4c45-a65d-c124ea068dd4_ENSG00000177479.15"; exon_number "12"; exon_id "2114962e-2534-4c45-a65d-c124ea068dd4_ENSG00000177479.15.12";
chr3	/dev/stdin	exon	49016915	49017066	.	+	.	gene_id "2114962e-2534-4c45-a65d-c124ea068dd4_ENSG00000177479.15"; transcript_id "2114962e-2534-4c45-a65d-c124ea068dd4_ENSG00000177479.15"; exon_number "13"; exon_id "2114962e-2534-4c45-a65d-c124ea068dd4_ENSG00000177479.15.13";
chr3	/dev/stdin	CDS	49016915	49017066	.	+	1	gene_id "2114962e-2534-4c45-a65d-c124ea068dd4_ENSG00000177479.15"; transcript_id "2114962e-2534-4c45-a65d-c124ea068dd4_ENSG00000177479.15"; exon_number "13"; exon_id "2114962e-2534-4c45-a65d-c124ea068dd4_ENSG00000177479.15.13";
chr3	/dev/stdin	exon	49017786	49017929	.	+	.	gene_id "2114962e-2534-4c45-a65d-c124ea068dd4_ENSG00000177479.15"; transcript_id "2114962e-2534-4c45-a65d-c124ea068dd4_ENSG00000177479.15"; exon_number "14"; exon_id "2114962e-2534-4c45-a65d-c124ea068dd4_ENSG00000177479.15.14";
chr3	/dev/stdin	CDS	49017786	49017929	.	+	2	gene_id "2114962e-2534-4c45-a65d-c124ea068dd4_ENSG00000177479.15"; transcript_id "2114962e-2534-4c45-a65d-c124ea068dd4_ENSG00000177479.15"; exon_number "14"; exon_id "2114962e-2534-4c45-a65d-c124ea068dd4_ENSG00000177479.15.14";
chr3	/dev/stdin	exon	49019093	49019161	.	+	.	gene_id "2114962e-2534-4c45-a65d-c124ea068dd4_ENSG00000177479.15"; transcript_id "2114962e-2534-4c45-a65d-c124ea068dd4_ENSG00000177479.15"; exon_number "15"; exon_id "2114962e-2534-4c45-a65d-c124ea068dd4_ENSG00000177479.15.15";
chr3	/dev/stdin	CDS	49019093	49019161	.	+	2	gene_id "2114962e-2534-4c45-a65d-c124ea068dd4_ENSG00000177479.15"; transcript_id "2114962e-2534-4c45-a65d-c124ea068dd4_ENSG00000177479.15"; exon_number "15"; exon_id "2114962e-2534-4c45-a65d-c124ea068dd4_ENSG00000177479.15.15";
chr3	/dev/stdin	exon	49020329	49020412	.	+	.	gene_id "2114962e-2534-4c45-a65d-c124ea068dd4_ENSG00000177479.15"; transcript_id "2114962e-2534-4c45-a65d-c124ea068dd4_ENSG00000177479.15"; exon_number "16"; exon_id "2114962e-2534-4c45-a65d-c124ea068dd4_ENSG00000177479.15.16";
chr3	/dev/stdin	CDS	49020329	49020412	.	+	2	gene_id "2114962e-2534-4c45-a65d-c124ea068dd4_ENSG00000177479.15"; transcript_id "2114962e-2534-4c45-a65d-c124ea068dd4_ENSG00000177479.15"; exon_number "16"; exon_id "2114962e-2534-4c45-a65d-c124ea068dd4_ENSG00000177479.15.16";
chr3	/dev/stdin	exon	49020632	49021053	.	+	.	gene_id "2114962e-2534-4c45-a65d-c124ea068dd4_ENSG00000177479.15"; transcript_id "2114962e-2534-4c45-a65d-c124ea068dd4_ENSG00000177479.15"; exon_number "17"; exon_id "2114962e-2534-4c45-a65d-c124ea068dd4_ENSG00000177479.15.17";
chr3	/dev/stdin	CDS	49020632	49021050	.	+	2	gene_id "2114962e-2534-4c45-a65d-c124ea068dd4_ENSG00000177479.15"; transcript_id "2114962e-2534-4c45-a65d-c124ea068dd4_ENSG00000177479.15"; exon_number "17"; exon_id "2114962e-2534-4c45-a65d-c124ea068dd4_ENSG00000177479.15.17";
chr3	/dev/stdin	start_codon	48956255	48956257	.	+	0	gene_id "2114962e-2534-4c45-a65d-c124ea068dd4_ENSG00000177479.15"; transcript_id "2114962e-2534-4c45-a65d-c124ea068dd4_ENSG00000177479.15"; exon_number "1"; exon_id "2114962e-2534-4c45-a65d-c124ea068dd4_ENSG00000177479.15.1";
chr3	/dev/stdin	stop_codon	49021051	49021053	.	+	0	gene_id "2114962e-2534-4c45-a65d-c124ea068dd4_ENSG00000177479.15"; transcript_id "2114962e-2534-4c45-a65d-c124ea068dd4_ENSG00000177479.15"; exon_number "17"; exon_id "2114962e-2534-4c45-a65d-c124ea068dd4_ENSG00000177479.15.17";
chr3	/dev/stdin	transcript	48956255	49021053	.	+	.	gene_id "0014405e-ee15-46c0-85c1-82dbc41ebd48_ENSG00000177479.15"; transcript_id "0014405e-ee15-46c0-85c1-82dbc41ebd48_ENSG00000177479.15";
chr3	/dev/stdin	exon	48956255	48956431	.	+	.	gene_id "0014405e-ee15-46c0-85c1-82dbc41ebd48_ENSG00000177479.15"; transcript_id "0014405e-ee15-46c0-85c1-82dbc41ebd48_ENSG00000177479.15"; exon_number "1"; exon_id "0014405e-ee15-46c0-85c1-82dbc41ebd48_ENSG00000177479.15.1";
chr3	/dev/stdin	CDS	48956255	48956431	.	+	0	gene_id "0014405e-ee15-46c0-85c1-82dbc41ebd48_ENSG00000177479.15"; transcript_id "0014405e-ee15-46c0-85c1-82dbc41ebd48_ENSG00000177479.15"; exon_number "1"; exon_id "0014405e-ee15-46c0-85c1-82dbc41ebd48_ENSG00000177479.15.1";
chr3	/dev/stdin	exon	48964895	48965246	.	+	.	gene_id "0014405e-ee15-46c0-85c1-82dbc41ebd48_ENSG00000177479.15"; transcript_id "0014405e-ee15-46c0-85c1-82dbc41ebd48_ENSG00000177479.15"; exon_number "2"; exon_id "0014405e-ee15-46c0-85c1-82dbc41ebd48_ENSG00000177479.15.2";
chr3	/dev/stdin	CDS	48964895	48965246	.	+	0	gene_id "0014405e-ee15-46c0-85c1-82dbc41ebd48_ENSG00000177479.15"; transcript_id "0014405e-ee15-46c0-85c1-82dbc41ebd48_ENSG00000177479.15"; exon_number "2"; exon_id "0014405e-ee15-46c0-85c1-82dbc41ebd48_ENSG00000177479.15.2";
chr3	/dev/stdin	exon	48999045	48999112	.	+	.	gene_id "0014405e-ee15-46c0-85c1-82dbc41ebd48_ENSG00000177479.15"; transcript_id "0014405e-ee15-46c0-85c1-82dbc41ebd48_ENSG00000177479.15"; exon_number "3"; exon_id "0014405e-ee15-46c0-85c1-82dbc41ebd48_ENSG00000177479.15.3";
chr3	/dev/stdin	CDS	48999045	48999112	.	+	2	gene_id "0014405e-ee15-46c0-85c1-82dbc41ebd48_ENSG00000177479.15"; transcript_id "0014405e-ee15-46c0-85c1-82dbc41ebd48_ENSG00000177479.15"; exon_number "3"; exon_id "0014405e-ee15-46c0-85c1-82dbc41ebd48_ENSG00000177479.15.3";
chr3	/dev/stdin	exon	49002352	49002415	.	+	.	gene_id "0014405e-ee15-46c0-85c1-82dbc41ebd48_ENSG00000177479.15"; transcript_id "0014405e-ee15-46c0-85c1-82dbc41ebd48_ENSG00000177479.15"; exon_number "4"; exon_id "0014405e-ee15-46c0-85c1-82dbc41ebd48_ENSG00000177479.15.4";
chr3	/dev/stdin	CDS	49002352	49002415	.	+	0	gene_id "0014405e-ee15-46c0-85c1-82dbc41ebd48_ENSG00000177479.15"; transcript_id "0014405e-ee15-46c0-85c1-82dbc41ebd48_ENSG00000177479.15"; exon_number "4"; exon_id "0014405e-ee15-46c0-85c1-82dbc41ebd48_ENSG00000177479.15.4";
chr3	/dev/stdin	exon	49004558	49004708	.	+	.	gene_id "0014405e-ee15-46c0-85c1-82dbc41ebd48_ENSG00000177479.15"; transcript_id "0014405e-ee15-46c0-85c1-82dbc41ebd48_ENSG00000177479.15"; exon_number "5"; exon_id "0014405e-ee15-46c0-85c1-82dbc41ebd48_ENSG00000177479.15.5";
chr3	/dev/stdin	CDS	49004558	49004708	.	+	2	gene_id "0014405e-ee15-46c0-85c1-82dbc41ebd48_ENSG00000177479.15"; transcript_id "0014405e-ee15-46c0-85c1-82dbc41ebd48_ENSG00000177479.15"; exon_number "5"; exon_id "0014405e-ee15-46c0-85c1-82dbc41ebd48_ENSG00000177479.15.5";
chr3	/dev/stdin	exon	49005967	49006088	.	+	.	gene_id "0014405e-ee15-46c0-85c1-82dbc41ebd48_ENSG00000177479.15"; transcript_id "0014405e-ee15-46c0-85c1-82dbc41ebd48_ENSG00000177479.15"; exon_number "6"; exon_id "0014405e-ee15-46c0-85c1-82dbc41ebd48_ENSG00000177479.15.6";
chr3	/dev/stdin	CDS	49005967	49006088	.	+	1	gene_id "0014405e-ee15-46c0-85c1-82dbc41ebd48_ENSG00000177479.15"; transcript_id "0014405e-ee15-46c0-85c1-82dbc41ebd48_ENSG00000177479.15"; exon_number "6"; exon_id "0014405e-ee15-46c0-85c1-82dbc41ebd48_ENSG00000177479.15.6";
chr3	/dev/stdin	exon	49008028	49008137	.	+	.	gene_id "0014405e-ee15-46c0-85c1-82dbc41ebd48_ENSG00000177479.15"; transcript_id "0014405e-ee15-46c0-85c1-82dbc41ebd48_ENSG00000177479.15"; exon_number "7"; exon_id "0014405e-ee15-46c0-85c1-82dbc41ebd48_ENSG00000177479.15.7";
chr3	/dev/stdin	CDS	49008028	49008137	.	+	2	gene_id "0014405e-ee15-46c0-85c1-82dbc41ebd48_ENSG00000177479.15"; transcript_id "0014405e-ee15-46c0-85c1-82dbc41ebd48_ENSG00000177479.15"; exon_number "7"; exon_id "0014405e-ee15-46c0-85c1-82dbc41ebd48_ENSG00000177479.15.7";
chr3	/dev/stdin	exon	49011132	49011249	.	+	.	gene_id "0014405e-ee15-46c0-85c1-82dbc41ebd48_ENSG00000177479.15"; transcript_id "0014405e-ee15-46c0-85c1-82dbc41ebd48_ENSG00000177479.15"; exon_number "8"; exon_id "0014405e-ee15-46c0-85c1-82dbc41ebd48_ENSG00000177479.15.8";
chr3	/dev/stdin	CDS	49011132	49011249	.	+	0	gene_id "0014405e-ee15-46c0-85c1-82dbc41ebd48_ENSG00000177479.15"; transcript_id "0014405e-ee15-46c0-85c1-82dbc41ebd48_ENSG00000177479.15"; exon_number "8"; exon_id "0014405e-ee15-46c0-85c1-82dbc41ebd48_ENSG00000177479.15.8";
chr3	/dev/stdin	exon	49012250	49012300	.	+	.	gene_id "0014405e-ee15-46c0-85c1-82dbc41ebd48_ENSG00000177479.15"; transcript_id "0014405e-ee15-46c0-85c1-82dbc41ebd48_ENSG00000177479.15"; exon_number "9"; exon_id "0014405e-ee15-46c0-85c1-82dbc41ebd48_ENSG00000177479.15.9";
chr3	/dev/stdin	CDS	49012250	49012300	.	+	2	gene_id "0014405e-ee15-46c0-85c1-82dbc41ebd48_ENSG00000177479.15"; transcript_id "0014405e-ee15-46c0-85c1-82dbc41ebd48_ENSG00000177479.15"; exon_number "9"; exon_id "0014405e-ee15-46c0-85c1-82dbc41ebd48_ENSG00000177479.15.9";
chr3	/dev/stdin	exon	49012391	49012412	.	+	.	gene_id "0014405e-ee15-46c0-85c1-82dbc41ebd48_ENSG00000177479.15"; transcript_id "0014405e-ee15-46c0-85c1-82dbc41ebd48_ENSG00000177479.15"; exon_number "10"; exon_id "0014405e-ee15-46c0-85c1-82dbc41ebd48_ENSG00000177479.15.10";
chr3	/dev/stdin	CDS	49012391	49012412	.	+	2	gene_id "0014405e-ee15-46c0-85c1-82dbc41ebd48_ENSG00000177479.15"; transcript_id "0014405e-ee15-46c0-85c1-82dbc41ebd48_ENSG00000177479.15"; exon_number "10"; exon_id "0014405e-ee15-46c0-85c1-82dbc41ebd48_ENSG00000177479.15.10";
chr3	/dev/stdin	exon	49016915	49017066	.	+	.	gene_id "0014405e-ee15-46c0-85c1-82dbc41ebd48_ENSG00000177479.15"; transcript_id "0014405e-ee15-46c0-85c1-82dbc41ebd48_ENSG00000177479.15"; exon_number "11"; exon_id "0014405e-ee15-46c0-85c1-82dbc41ebd48_ENSG00000177479.15.11";
chr3	/dev/stdin	CDS	49016915	49017066	.	+	1	gene_id "0014405e-ee15-46c0-85c1-82dbc41ebd48_ENSG00000177479.15"; transcript_id "0014405e-ee15-46c0-85c1-82dbc41ebd48_ENSG00000177479.15"; exon_number "11"; exon_id "0014405e-ee15-46c0-85c1-82dbc41ebd48_ENSG00000177479.15.11";
chr3	/dev/stdin	exon	49017786	49017929	.	+	.	gene_id "0014405e-ee15-46c0-85c1-82dbc41ebd48_ENSG00000177479.15"; transcript_id "0014405e-ee15-46c0-85c1-82dbc41ebd48_ENSG00000177479.15"; exon_number "12"; exon_id "0014405e-ee15-46c0-85c1-82dbc41ebd48_ENSG00000177479.15.12";
chr3	/dev/stdin	CDS	49017786	49017929	.	+	2	gene_id "0014405e-ee15-46c0-85c1-82dbc41ebd48_ENSG00000177479.15"; transcript_id "0014405e-ee15-46c0-85c1-82dbc41ebd48_ENSG00000177479.15"; exon_number "12"; exon_id "0014405e-ee15-46c0-85c1-82dbc41ebd48_ENSG00000177479.15.12";
chr3	/dev/stdin	exon	49019093	49019161	.	+	.	gene_id "0014405e-ee15-46c0-85c1-82dbc41ebd48_ENSG00000177479.15"; transcript_id "0014405e-ee15-46c0-85c1-82dbc41ebd48_ENSG00000177479.15"; exon_number "13"; exon_id "0014405e-ee15-46c0-85c1-82dbc41ebd48_ENSG00000177479.15.13";
chr3	/dev/stdin	CDS	49019093	49019161	.	+	2	gene_id "0014405e-ee15-46c0-85c1-82dbc41ebd48_ENSG00000177479.15"; transcript_id "0014405e-ee15-46c0-85c1-82dbc41ebd48_ENSG00000177479.15"; exon_number "13"; exon_id "0014405e-ee15-46c0-85c1-82dbc41ebd48_ENSG00000177479.15.13";
chr3	/dev/stdin	exon	49020329	49020412	.	+	.	gene_id "0014405e-ee15-46c0-85c1-82dbc41ebd48_ENSG00000177479.15"; transcript_id "0014405e-ee15-46c0-85c1-82dbc41ebd48_ENSG00000177479.15"; exon_number "14"; exon_id "0014405e-ee15-46c0-85c1-82dbc41ebd48_ENSG00000177479.15.14";
chr3	/dev/stdin	CDS	49020329	49020412	.	+	2	gene_id "0014405e-ee15-46c0-85c1-82dbc41ebd48_ENSG00000177479.15"; transcript_id "0014405e-ee15-46c0-85c1-82dbc41ebd48_ENSG00000177479.15"; exon_number "14"; exon_id "0014405e-ee15-46c0-85c1-82dbc41ebd48_ENSG00000177479.15.14";
chr3	/dev/stdin	exon	49020632	49021053	.	+	.	gene_id "0014405e-ee15-46c0-85c1-82dbc41ebd48_ENSG00000177479.15"; transcript_id "0014405e-ee15-46c0-85c1-82dbc41ebd48_ENSG00000177479.15"; exon_number "15"; exon_id "0014405e-ee15-46c0-85c1-82dbc41ebd48_ENSG00000177479.15.15";
chr3	/dev/stdin	CDS	49020632	49021050	.	+	2	gene_id "0014405e-ee15-46c0-85c1-82dbc41ebd48_ENSG00000177479.15"; transcript_id "0014405e-ee15-46c0-85c1-82dbc41ebd48_ENSG00000177479.15"; exon_number "15"; exon_id "0014405e-ee15-46c0-85c1-82dbc41ebd48_ENSG00000177479.15.15";
chr3	/dev/stdin	start_codon	48956255	48956257	.	+	0	gene_id "0014405e-ee15-46c0-85c1-82dbc41ebd48_ENSG00000177479.15"; transcript_id "0014405e-ee15-46c0-85c1-82dbc41ebd48_ENSG00000177479.15"; exon_number "1"; exon_id "0014405e-ee15-46c0-85c1-82dbc41ebd48_ENSG00000177479.15.1";
chr3	/dev/stdin	stop_codon	49021051	49021053	.	+	0	gene_id "0014405e-ee15-46c0-85c1-82dbc41ebd48_ENSG00000177479.15"; transcript_id "0014405e-ee15-46c0-85c1-82dbc41ebd48_ENSG00000177479.15"; exon_number "15"; exon_id "0014405e-ee15-46c0-85c1-82dbc41ebd48_ENSG00000177479.15.15";
chr3	/dev/stdin	transcript	48956255	49021053	.	+	.	gene_id "13412fdd-c25f-4678-824b-e5ad0707ef16_ENSG00000177479.15"; transcript_id "13412fdd-c25f-4678-824b-e5ad0707ef16_ENSG00000177479.15";
chr3	/dev/stdin	exon	48956255	48956431	.	+	.	gene_id "13412fdd-c25f-4678-824b-e5ad0707ef16_ENSG00000177479.15"; transcript_id "13412fdd-c25f-4678-824b-e5ad0707ef16_ENSG00000177479.15"; exon_number "1"; exon_id "13412fdd-c25f-4678-824b-e5ad0707ef16_ENSG00000177479.15.1";
chr3	/dev/stdin	CDS	48956255	48956431	.	+	0	gene_id "13412fdd-c25f-4678-824b-e5ad0707ef16_ENSG00000177479.15"; transcript_id "13412fdd-c25f-4678-824b-e5ad0707ef16_ENSG00000177479.15"; exon_number "1"; exon_id "13412fdd-c25f-4678-824b-e5ad0707ef16_ENSG00000177479.15.1";
chr3	/dev/stdin	exon	48999045	48999112	.	+	.	gene_id "13412fdd-c25f-4678-824b-e5ad0707ef16_ENSG00000177479.15"; transcript_id "13412fdd-c25f-4678-824b-e5ad0707ef16_ENSG00000177479.15"; exon_number "2"; exon_id "13412fdd-c25f-4678-824b-e5ad0707ef16_ENSG00000177479.15.2";
chr3	/dev/stdin	CDS	48999045	48999112	.	+	0	gene_id "13412fdd-c25f-4678-824b-e5ad0707ef16_ENSG00000177479.15"; transcript_id "13412fdd-c25f-4678-824b-e5ad0707ef16_ENSG00000177479.15"; exon_number "2"; exon_id "13412fdd-c25f-4678-824b-e5ad0707ef16_ENSG00000177479.15.2";
chr3	/dev/stdin	exon	49002352	49002415	.	+	.	gene_id "13412fdd-c25f-4678-824b-e5ad0707ef16_ENSG00000177479.15"; transcript_id "13412fdd-c25f-4678-824b-e5ad0707ef16_ENSG00000177479.15"; exon_number "3"; exon_id "13412fdd-c25f-4678-824b-e5ad0707ef16_ENSG00000177479.15.3";
chr3	/dev/stdin	CDS	49002352	49002415	.	+	1	gene_id "13412fdd-c25f-4678-824b-e5ad0707ef16_ENSG00000177479.15"; transcript_id "13412fdd-c25f-4678-824b-e5ad0707ef16_ENSG00000177479.15"; exon_number "3"; exon_id "13412fdd-c25f-4678-824b-e5ad0707ef16_ENSG00000177479.15.3";
chr3	/dev/stdin	exon	49004558	49004708	.	+	.	gene_id "13412fdd-c25f-4678-824b-e5ad0707ef16_ENSG00000177479.15"; transcript_id "13412fdd-c25f-4678-824b-e5ad0707ef16_ENSG00000177479.15"; exon_number "4"; exon_id "13412fdd-c25f-4678-824b-e5ad0707ef16_ENSG00000177479.15.4";
chr3	/dev/stdin	CDS	49004558	49004708	.	+	0	gene_id "13412fdd-c25f-4678-824b-e5ad0707ef16_ENSG00000177479.15"; transcript_id "13412fdd-c25f-4678-824b-e5ad0707ef16_ENSG00000177479.15"; exon_number "4"; exon_id "13412fdd-c25f-4678-824b-e5ad0707ef16_ENSG00000177479.15.4";
chr3	/dev/stdin	exon	49005967	49006088	.	+	.	gene_id "13412fdd-c25f-4678-824b-e5ad0707ef16_ENSG00000177479.15"; transcript_id "13412fdd-c25f-4678-824b-e5ad0707ef16_ENSG00000177479.15"; exon_number "5"; exon_id "13412fdd-c25f-4678-824b-e5ad0707ef16_ENSG00000177479.15.5";
chr3	/dev/stdin	CDS	49005967	49006088	.	+	2	gene_id "13412fdd-c25f-4678-824b-e5ad0707ef16_ENSG00000177479.15"; transcript_id "13412fdd-c25f-4678-824b-e5ad0707ef16_ENSG00000177479.15"; exon_number "5"; exon_id "13412fdd-c25f-4678-824b-e5ad0707ef16_ENSG00000177479.15.5";
chr3	/dev/stdin	exon	49008028	49008137	.	+	.	gene_id "13412fdd-c25f-4678-824b-e5ad0707ef16_ENSG00000177479.15"; transcript_id "13412fdd-c25f-4678-824b-e5ad0707ef16_ENSG00000177479.15"; exon_number "6"; exon_id "13412fdd-c25f-4678-824b-e5ad0707ef16_ENSG00000177479.15.6";
chr3	/dev/stdin	CDS	49008028	49008137	.	+	0	gene_id "13412fdd-c25f-4678-824b-e5ad0707ef16_ENSG00000177479.15"; transcript_id "13412fdd-c25f-4678-824b-e5ad0707ef16_ENSG00000177479.15"; exon_number "6"; exon_id "13412fdd-c25f-4678-824b-e5ad0707ef16_ENSG00000177479.15.6";
chr3	/dev/stdin	exon	49011132	49011249	.	+	.	gene_id "13412fdd-c25f-4678-824b-e5ad0707ef16_ENSG00000177479.15"; transcript_id "13412fdd-c25f-4678-824b-e5ad0707ef16_ENSG00000177479.15"; exon_number "7"; exon_id "13412fdd-c25f-4678-824b-e5ad0707ef16_ENSG00000177479.15.7";
chr3	/dev/stdin	CDS	49011132	49011249	.	+	1	gene_id "13412fdd-c25f-4678-824b-e5ad0707ef16_ENSG00000177479.15"; transcript_id "13412fdd-c25f-4678-824b-e5ad0707ef16_ENSG00000177479.15"; exon_number "7"; exon_id "13412fdd-c25f-4678-824b-e5ad0707ef16_ENSG00000177479.15.7";
chr3	/dev/stdin	exon	49012250	49012300	.	+	.	gene_id "13412fdd-c25f-4678-824b-e5ad0707ef16_ENSG00000177479.15"; transcript_id "13412fdd-c25f-4678-824b-e5ad0707ef16_ENSG00000177479.15"; exon_number "8"; exon_id "13412fdd-c25f-4678-824b-e5ad0707ef16_ENSG00000177479.15.8";
chr3	/dev/stdin	CDS	49012250	49012300	.	+	0	gene_id "13412fdd-c25f-4678-824b-e5ad0707ef16_ENSG00000177479.15"; transcript_id "13412fdd-c25f-4678-824b-e5ad0707ef16_ENSG00000177479.15"; exon_number "8"; exon_id "13412fdd-c25f-4678-824b-e5ad0707ef16_ENSG00000177479.15.8";
chr3	/dev/stdin	exon	49012391	49012412	.	+	.	gene_id "13412fdd-c25f-4678-824b-e5ad0707ef16_ENSG00000177479.15"; transcript_id "13412fdd-c25f-4678-824b-e5ad0707ef16_ENSG00000177479.15"; exon_number "9"; exon_id "13412fdd-c25f-4678-824b-e5ad0707ef16_ENSG00000177479.15.9";
chr3	/dev/stdin	CDS	49012391	49012412	.	+	0	gene_id "13412fdd-c25f-4678-824b-e5ad0707ef16_ENSG00000177479.15"; transcript_id "13412fdd-c25f-4678-824b-e5ad0707ef16_ENSG00000177479.15"; exon_number "9"; exon_id "13412fdd-c25f-4678-824b-e5ad0707ef16_ENSG00000177479.15.9";
chr3	/dev/stdin	exon	49016915	49017066	.	+	.	gene_id "13412fdd-c25f-4678-824b-e5ad0707ef16_ENSG00000177479.15"; transcript_id "13412fdd-c25f-4678-824b-e5ad0707ef16_ENSG00000177479.15"; exon_number "10"; exon_id "13412fdd-c25f-4678-824b-e5ad0707ef16_ENSG00000177479.15.10";
chr3	/dev/stdin	CDS	49016915	49017066	.	+	2	gene_id "13412fdd-c25f-4678-824b-e5ad0707ef16_ENSG00000177479.15"; transcript_id "13412fdd-c25f-4678-824b-e5ad0707ef16_ENSG00000177479.15"; exon_number "10"; exon_id "13412fdd-c25f-4678-824b-e5ad0707ef16_ENSG00000177479.15.10";
chr3	/dev/stdin	exon	49017786	49017929	.	+	.	gene_id "13412fdd-c25f-4678-824b-e5ad0707ef16_ENSG00000177479.15"; transcript_id "13412fdd-c25f-4678-824b-e5ad0707ef16_ENSG00000177479.15"; exon_number "11"; exon_id "13412fdd-c25f-4678-824b-e5ad0707ef16_ENSG00000177479.15.11";
chr3	/dev/stdin	CDS	49017786	49017929	.	+	0	gene_id "13412fdd-c25f-4678-824b-e5ad0707ef16_ENSG00000177479.15"; transcript_id "13412fdd-c25f-4678-824b-e5ad0707ef16_ENSG00000177479.15"; exon_number "11"; exon_id "13412fdd-c25f-4678-824b-e5ad0707ef16_ENSG00000177479.15.11";
chr3	/dev/stdin	exon	49019093	49019161	.	+	.	gene_id "13412fdd-c25f-4678-824b-e5ad0707ef16_ENSG00000177479.15"; transcript_id "13412fdd-c25f-4678-824b-e5ad0707ef16_ENSG00000177479.15"; exon_number "12"; exon_id "13412fdd-c25f-4678-824b-e5ad0707ef16_ENSG00000177479.15.12";
chr3	/dev/stdin	CDS	49019093	49019161	.	+	0	gene_id "13412fdd-c25f-4678-824b-e5ad0707ef16_ENSG00000177479.15"; transcript_id "13412fdd-c25f-4678-824b-e5ad0707ef16_ENSG00000177479.15"; exon_number "12"; exon_id "13412fdd-c25f-4678-824b-e5ad0707ef16_ENSG00000177479.15.12";
chr3	/dev/stdin	exon	49020329	49020412	.	+	.	gene_id "13412fdd-c25f-4678-824b-e5ad0707ef16_ENSG00000177479.15"; transcript_id "13412fdd-c25f-4678-824b-e5ad0707ef16_ENSG00000177479.15"; exon_number "13"; exon_id "13412fdd-c25f-4678-824b-e5ad0707ef16_ENSG00000177479.15.13";
chr3	/dev/stdin	CDS	49020329	49020412	.	+	0	gene_id "13412fdd-c25f-4678-824b-e5ad0707ef16_ENSG00000177479.15"; transcript_id "13412fdd-c25f-4678-824b-e5ad0707ef16_ENSG00000177479.15"; exon_number "13"; exon_id "13412fdd-c25f-4678-824b-e5ad0707ef16_ENSG00000177479.15.13";
chr3	/dev/stdin	exon	49020632	49021053	.	+	.	gene_id "13412fdd-c25f-4678-824b-e5ad0707ef16_ENSG00000177479.15"; transcript_id "13412fdd-c25f-4678-824b-e5ad0707ef16_ENSG00000177479.15"; exon_number "14"; exon_id "13412fdd-c25f-4678-824b-e5ad0707ef16_ENSG00000177479.15.14";
chr3	/dev/stdin	CDS	49020632	49021053	.	+	0	gene_id "13412fdd-c25f-4678-824b-e5ad0707ef16_ENSG00000177479.15"; transcript_id "13412fdd-c25f-4678-824b-e5ad0707ef16_ENSG00000177479.15"; exon_number "14"; exon_id "13412fdd-c25f-4678-824b-e5ad0707ef16_ENSG00000177479.15.14";
chr3	/dev/stdin	start_codon	48956255	48956257	.	+	0	gene_id "13412fdd-c25f-4678-824b-e5ad0707ef16_ENSG00000177479.15"; transcript_id "13412fdd-c25f-4678-824b-e5ad0707ef16_ENSG00000177479.15"; exon_number "1"; exon_id "13412fdd-c25f-4678-824b-e5ad0707ef16_ENSG00000177479.15.1";
chr3	/dev/stdin	transcript	48956255	49021053	.	+	.	gene_id "340495b9-c417-4196-8772-88801b108aa2_ENSG00000177479.15"; transcript_id "340495b9-c417-4196-8772-88801b108aa2_ENSG00000177479.15";
chr3	/dev/stdin	exon	48956255	48956431	.	+	.	gene_id "340495b9-c417-4196-8772-88801b108aa2_ENSG00000177479.15"; transcript_id "340495b9-c417-4196-8772-88801b108aa2_ENSG00000177479.15"; exon_number "1"; exon_id "340495b9-c417-4196-8772-88801b108aa2_ENSG00000177479.15.1";
chr3	/dev/stdin	CDS	48956255	48956431	.	+	0	gene_id "340495b9-c417-4196-8772-88801b108aa2_ENSG00000177479.15"; transcript_id "340495b9-c417-4196-8772-88801b108aa2_ENSG00000177479.15"; exon_number "1"; exon_id "340495b9-c417-4196-8772-88801b108aa2_ENSG00000177479.15.1";
chr3	/dev/stdin	exon	48960181	48960244	.	+	.	gene_id "340495b9-c417-4196-8772-88801b108aa2_ENSG00000177479.15"; transcript_id "340495b9-c417-4196-8772-88801b108aa2_ENSG00000177479.15"; exon_number "2"; exon_id "340495b9-c417-4196-8772-88801b108aa2_ENSG00000177479.15.2";
chr3	/dev/stdin	CDS	48960181	48960244	.	+	0	gene_id "340495b9-c417-4196-8772-88801b108aa2_ENSG00000177479.15"; transcript_id "340495b9-c417-4196-8772-88801b108aa2_ENSG00000177479.15"; exon_number "2"; exon_id "340495b9-c417-4196-8772-88801b108aa2_ENSG00000177479.15.2";
chr3	/dev/stdin	exon	48982569	48982614	.	+	.	gene_id "340495b9-c417-4196-8772-88801b108aa2_ENSG00000177479.15"; transcript_id "340495b9-c417-4196-8772-88801b108aa2_ENSG00000177479.15"; exon_number "3"; exon_id "340495b9-c417-4196-8772-88801b108aa2_ENSG00000177479.15.3";
chr3	/dev/stdin	CDS	48982569	48982614	.	+	2	gene_id "340495b9-c417-4196-8772-88801b108aa2_ENSG00000177479.15"; transcript_id "340495b9-c417-4196-8772-88801b108aa2_ENSG00000177479.15"; exon_number "3"; exon_id "340495b9-c417-4196-8772-88801b108aa2_ENSG00000177479.15.3";
chr3	/dev/stdin	exon	48999045	48999112	.	+	.	gene_id "340495b9-c417-4196-8772-88801b108aa2_ENSG00000177479.15"; transcript_id "340495b9-c417-4196-8772-88801b108aa2_ENSG00000177479.15"; exon_number "4"; exon_id "340495b9-c417-4196-8772-88801b108aa2_ENSG00000177479.15.4";
chr3	/dev/stdin	CDS	48999045	48999112	.	+	1	gene_id "340495b9-c417-4196-8772-88801b108aa2_ENSG00000177479.15"; transcript_id "340495b9-c417-4196-8772-88801b108aa2_ENSG00000177479.15"; exon_number "4"; exon_id "340495b9-c417-4196-8772-88801b108aa2_ENSG00000177479.15.4";
chr3	/dev/stdin	exon	49002352	49002415	.	+	.	gene_id "340495b9-c417-4196-8772-88801b108aa2_ENSG00000177479.15"; transcript_id "340495b9-c417-4196-8772-88801b108aa2_ENSG00000177479.15"; exon_number "5"; exon_id "340495b9-c417-4196-8772-88801b108aa2_ENSG00000177479.15.5";
chr3	/dev/stdin	CDS	49002352	49002415	.	+	2	gene_id "340495b9-c417-4196-8772-88801b108aa2_ENSG00000177479.15"; transcript_id "340495b9-c417-4196-8772-88801b108aa2_ENSG00000177479.15"; exon_number "5"; exon_id "340495b9-c417-4196-8772-88801b108aa2_ENSG00000177479.15.5";
chr3	/dev/stdin	exon	49004558	49004708	.	+	.	gene_id "340495b9-c417-4196-8772-88801b108aa2_ENSG00000177479.15"; transcript_id "340495b9-c417-4196-8772-88801b108aa2_ENSG00000177479.15"; exon_number "6"; exon_id "340495b9-c417-4196-8772-88801b108aa2_ENSG00000177479.15.6";
chr3	/dev/stdin	CDS	49004558	49004708	.	+	1	gene_id "340495b9-c417-4196-8772-88801b108aa2_ENSG00000177479.15"; transcript_id "340495b9-c417-4196-8772-88801b108aa2_ENSG00000177479.15"; exon_number "6"; exon_id "340495b9-c417-4196-8772-88801b108aa2_ENSG00000177479.15.6";
chr3	/dev/stdin	exon	49005967	49006088	.	+	.	gene_id "340495b9-c417-4196-8772-88801b108aa2_ENSG00000177479.15"; transcript_id "340495b9-c417-4196-8772-88801b108aa2_ENSG00000177479.15"; exon_number "7"; exon_id "340495b9-c417-4196-8772-88801b108aa2_ENSG00000177479.15.7";
chr3	/dev/stdin	CDS	49005967	49006088	.	+	0	gene_id "340495b9-c417-4196-8772-88801b108aa2_ENSG00000177479.15"; transcript_id "340495b9-c417-4196-8772-88801b108aa2_ENSG00000177479.15"; exon_number "7"; exon_id "340495b9-c417-4196-8772-88801b108aa2_ENSG00000177479.15.7";
chr3	/dev/stdin	exon	49008028	49008137	.	+	.	gene_id "340495b9-c417-4196-8772-88801b108aa2_ENSG00000177479.15"; transcript_id "340495b9-c417-4196-8772-88801b108aa2_ENSG00000177479.15"; exon_number "8"; exon_id "340495b9-c417-4196-8772-88801b108aa2_ENSG00000177479.15.8";
chr3	/dev/stdin	CDS	49008028	49008137	.	+	1	gene_id "340495b9-c417-4196-8772-88801b108aa2_ENSG00000177479.15"; transcript_id "340495b9-c417-4196-8772-88801b108aa2_ENSG00000177479.15"; exon_number "8"; exon_id "340495b9-c417-4196-8772-88801b108aa2_ENSG00000177479.15.8";
chr3	/dev/stdin	exon	49011132	49011249	.	+	.	gene_id "340495b9-c417-4196-8772-88801b108aa2_ENSG00000177479.15"; transcript_id "340495b9-c417-4196-8772-88801b108aa2_ENSG00000177479.15"; exon_number "9"; exon_id "340495b9-c417-4196-8772-88801b108aa2_ENSG00000177479.15.9";
chr3	/dev/stdin	CDS	49011132	49011249	.	+	2	gene_id "340495b9-c417-4196-8772-88801b108aa2_ENSG00000177479.15"; transcript_id "340495b9-c417-4196-8772-88801b108aa2_ENSG00000177479.15"; exon_number "9"; exon_id "340495b9-c417-4196-8772-88801b108aa2_ENSG00000177479.15.9";
chr3	/dev/stdin	exon	49012250	49012300	.	+	.	gene_id "340495b9-c417-4196-8772-88801b108aa2_ENSG00000177479.15"; transcript_id "340495b9-c417-4196-8772-88801b108aa2_ENSG00000177479.15"; exon_number "10"; exon_id "340495b9-c417-4196-8772-88801b108aa2_ENSG00000177479.15.10";
chr3	/dev/stdin	CDS	49012250	49012300	.	+	1	gene_id "340495b9-c417-4196-8772-88801b108aa2_ENSG00000177479.15"; transcript_id "340495b9-c417-4196-8772-88801b108aa2_ENSG00000177479.15"; exon_number "10"; exon_id "340495b9-c417-4196-8772-88801b108aa2_ENSG00000177479.15.10";
chr3	/dev/stdin	exon	49012391	49012412	.	+	.	gene_id "340495b9-c417-4196-8772-88801b108aa2_ENSG00000177479.15"; transcript_id "340495b9-c417-4196-8772-88801b108aa2_ENSG00000177479.15"; exon_number "11"; exon_id "340495b9-c417-4196-8772-88801b108aa2_ENSG00000177479.15.11";
chr3	/dev/stdin	CDS	49012391	49012412	.	+	1	gene_id "340495b9-c417-4196-8772-88801b108aa2_ENSG00000177479.15"; transcript_id "340495b9-c417-4196-8772-88801b108aa2_ENSG00000177479.15"; exon_number "11"; exon_id "340495b9-c417-4196-8772-88801b108aa2_ENSG00000177479.15.11";
chr3	/dev/stdin	exon	49016915	49017066	.	+	.	gene_id "340495b9-c417-4196-8772-88801b108aa2_ENSG00000177479.15"; transcript_id "340495b9-c417-4196-8772-88801b108aa2_ENSG00000177479.15"; exon_number "12"; exon_id "340495b9-c417-4196-8772-88801b108aa2_ENSG00000177479.15.12";
chr3	/dev/stdin	CDS	49016915	49017066	.	+	0	gene_id "340495b9-c417-4196-8772-88801b108aa2_ENSG00000177479.15"; transcript_id "340495b9-c417-4196-8772-88801b108aa2_ENSG00000177479.15"; exon_number "12"; exon_id "340495b9-c417-4196-8772-88801b108aa2_ENSG00000177479.15.12";
chr3	/dev/stdin	exon	49017786	49017929	.	+	.	gene_id "340495b9-c417-4196-8772-88801b108aa2_ENSG00000177479.15"; transcript_id "340495b9-c417-4196-8772-88801b108aa2_ENSG00000177479.15"; exon_number "13"; exon_id "340495b9-c417-4196-8772-88801b108aa2_ENSG00000177479.15.13";
chr3	/dev/stdin	CDS	49017786	49017929	.	+	1	gene_id "340495b9-c417-4196-8772-88801b108aa2_ENSG00000177479.15"; transcript_id "340495b9-c417-4196-8772-88801b108aa2_ENSG00000177479.15"; exon_number "13"; exon_id "340495b9-c417-4196-8772-88801b108aa2_ENSG00000177479.15.13";
chr3	/dev/stdin	exon	49019093	49019161	.	+	.	gene_id "340495b9-c417-4196-8772-88801b108aa2_ENSG00000177479.15"; transcript_id "340495b9-c417-4196-8772-88801b108aa2_ENSG00000177479.15"; exon_number "14"; exon_id "340495b9-c417-4196-8772-88801b108aa2_ENSG00000177479.15.14";
chr3	/dev/stdin	CDS	49019093	49019161	.	+	1	gene_id "340495b9-c417-4196-8772-88801b108aa2_ENSG00000177479.15"; transcript_id "340495b9-c417-4196-8772-88801b108aa2_ENSG00000177479.15"; exon_number "14"; exon_id "340495b9-c417-4196-8772-88801b108aa2_ENSG00000177479.15.14";
chr3	/dev/stdin	exon	49020329	49020412	.	+	.	gene_id "340495b9-c417-4196-8772-88801b108aa2_ENSG00000177479.15"; transcript_id "340495b9-c417-4196-8772-88801b108aa2_ENSG00000177479.15"; exon_number "15"; exon_id "340495b9-c417-4196-8772-88801b108aa2_ENSG00000177479.15.15";
chr3	/dev/stdin	CDS	49020329	49020412	.	+	1	gene_id "340495b9-c417-4196-8772-88801b108aa2_ENSG00000177479.15"; transcript_id "340495b9-c417-4196-8772-88801b108aa2_ENSG00000177479.15"; exon_number "15"; exon_id "340495b9-c417-4196-8772-88801b108aa2_ENSG00000177479.15.15";
chr3	/dev/stdin	exon	49020632	49021053	.	+	.	gene_id "340495b9-c417-4196-8772-88801b108aa2_ENSG00000177479.15"; transcript_id "340495b9-c417-4196-8772-88801b108aa2_ENSG00000177479.15"; exon_number "16"; exon_id "340495b9-c417-4196-8772-88801b108aa2_ENSG00000177479.15.16";
chr3	/dev/stdin	CDS	49020632	49021053	.	+	1	gene_id "340495b9-c417-4196-8772-88801b108aa2_ENSG00000177479.15"; transcript_id "340495b9-c417-4196-8772-88801b108aa2_ENSG00000177479.15"; exon_number "16"; exon_id "340495b9-c417-4196-8772-88801b108aa2_ENSG00000177479.15.16";
chr3	/dev/stdin	start_codon	48956255	48956257	.	+	0	gene_id "340495b9-c417-4196-8772-88801b108aa2_ENSG00000177479.15"; transcript_id "340495b9-c417-4196-8772-88801b108aa2_ENSG00000177479.15"; exon_number "1"; exon_id "340495b9-c417-4196-8772-88801b108aa2_ENSG00000177479.15.1";
chr3	/dev/stdin	transcript	48956255	48966104	.	+	.	gene_id "d51a3e90-eff5-4089-bcb2-ceadb2c76dc1_ENSG00000177479.15"; transcript_id "d51a3e90-eff5-4089-bcb2-ceadb2c76dc1_ENSG00000177479.15";
chr3	/dev/stdin	exon	48956255	48956431	.	+	.	gene_id "d51a3e90-eff5-4089-bcb2-ceadb2c76dc1_ENSG00000177479.15"; transcript_id "d51a3e90-eff5-4089-bcb2-ceadb2c76dc1_ENSG00000177479.15"; exon_number "1"; exon_id "d51a3e90-eff5-4089-bcb2-ceadb2c76dc1_ENSG00000177479.15.1";
chr3	/dev/stdin	CDS	48956255	48956431	.	+	0	gene_id "d51a3e90-eff5-4089-bcb2-ceadb2c76dc1_ENSG00000177479.15"; transcript_id "d51a3e90-eff5-4089-bcb2-ceadb2c76dc1_ENSG00000177479.15"; exon_number "1"; exon_id "d51a3e90-eff5-4089-bcb2-ceadb2c76dc1_ENSG00000177479.15.1";
chr3	/dev/stdin	exon	48959782	48959901	.	+	.	gene_id "d51a3e90-eff5-4089-bcb2-ceadb2c76dc1_ENSG00000177479.15"; transcript_id "d51a3e90-eff5-4089-bcb2-ceadb2c76dc1_ENSG00000177479.15"; exon_number "2"; exon_id "d51a3e90-eff5-4089-bcb2-ceadb2c76dc1_ENSG00000177479.15.2";
chr3	/dev/stdin	CDS	48959782	48959901	.	+	0	gene_id "d51a3e90-eff5-4089-bcb2-ceadb2c76dc1_ENSG00000177479.15"; transcript_id "d51a3e90-eff5-4089-bcb2-ceadb2c76dc1_ENSG00000177479.15"; exon_number "2"; exon_id "d51a3e90-eff5-4089-bcb2-ceadb2c76dc1_ENSG00000177479.15.2";
chr3	/dev/stdin	exon	48960181	48960244	.	+	.	gene_id "d51a3e90-eff5-4089-bcb2-ceadb2c76dc1_ENSG00000177479.15"; transcript_id "d51a3e90-eff5-4089-bcb2-ceadb2c76dc1_ENSG00000177479.15"; exon_number "3"; exon_id "d51a3e90-eff5-4089-bcb2-ceadb2c76dc1_ENSG00000177479.15.3";
chr3	/dev/stdin	CDS	48960181	48960244	.	+	0	gene_id "d51a3e90-eff5-4089-bcb2-ceadb2c76dc1_ENSG00000177479.15"; transcript_id "d51a3e90-eff5-4089-bcb2-ceadb2c76dc1_ENSG00000177479.15"; exon_number "3"; exon_id "d51a3e90-eff5-4089-bcb2-ceadb2c76dc1_ENSG00000177479.15.3";
chr3	/dev/stdin	exon	48962151	48962272	.	+	.	gene_id "d51a3e90-eff5-4089-bcb2-ceadb2c76dc1_ENSG00000177479.15"; transcript_id "d51a3e90-eff5-4089-bcb2-ceadb2c76dc1_ENSG00000177479.15"; exon_number "4"; exon_id "d51a3e90-eff5-4089-bcb2-ceadb2c76dc1_ENSG00000177479.15.4";
chr3	/dev/stdin	CDS	48962151	48962272	.	+	2	gene_id "d51a3e90-eff5-4089-bcb2-ceadb2c76dc1_ENSG00000177479.15"; transcript_id "d51a3e90-eff5-4089-bcb2-ceadb2c76dc1_ENSG00000177479.15"; exon_number "4"; exon_id "d51a3e90-eff5-4089-bcb2-ceadb2c76dc1_ENSG00000177479.15.4";
chr3	/dev/stdin	exon	48964895	48966104	.	+	.	gene_id "d51a3e90-eff5-4089-bcb2-ceadb2c76dc1_ENSG00000177479.15"; transcript_id "d51a3e90-eff5-4089-bcb2-ceadb2c76dc1_ENSG00000177479.15"; exon_number "5"; exon_id "d51a3e90-eff5-4089-bcb2-ceadb2c76dc1_ENSG00000177479.15.5";
chr3	/dev/stdin	CDS	48964895	48966104	.	+	0	gene_id "d51a3e90-eff5-4089-bcb2-ceadb2c76dc1_ENSG00000177479.15"; transcript_id "d51a3e90-eff5-4089-bcb2-ceadb2c76dc1_ENSG00000177479.15"; exon_number "5"; exon_id "d51a3e90-eff5-4089-bcb2-ceadb2c76dc1_ENSG00000177479.15.5";
chr3	/dev/stdin	start_codon	48956255	48956257	.	+	0	gene_id "d51a3e90-eff5-4089-bcb2-ceadb2c76dc1_ENSG00000177479.15"; transcript_id "d51a3e90-eff5-4089-bcb2-ceadb2c76dc1_ENSG00000177479.15"; exon_number "1"; exon_id "d51a3e90-eff5-4089-bcb2-ceadb2c76dc1_ENSG00000177479.15.1";
chr3	/dev/stdin	transcript	48956255	49022918	.	+	.	gene_id "e2c55760-7dec-4eed-9423-bee14f9fa6ab_ENSG00000177479.15"; transcript_id "e2c55760-7dec-4eed-9423-bee14f9fa6ab_ENSG00000177479.15";
chr3	/dev/stdin	exon	48956255	48956431	.	+	.	gene_id "e2c55760-7dec-4eed-9423-bee14f9fa6ab_ENSG00000177479.15"; transcript_id "e2c55760-7dec-4eed-9423-bee14f9fa6ab_ENSG00000177479.15"; exon_number "1"; exon_id "e2c55760-7dec-4eed-9423-bee14f9fa6ab_ENSG00000177479.15.1";
chr3	/dev/stdin	CDS	48956255	48956431	.	+	0	gene_id "e2c55760-7dec-4eed-9423-bee14f9fa6ab_ENSG00000177479.15"; transcript_id "e2c55760-7dec-4eed-9423-bee14f9fa6ab_ENSG00000177479.15"; exon_number "1"; exon_id "e2c55760-7dec-4eed-9423-bee14f9fa6ab_ENSG00000177479.15.1";
chr3	/dev/stdin	exon	49002352	49002415	.	+	.	gene_id "e2c55760-7dec-4eed-9423-bee14f9fa6ab_ENSG00000177479.15"; transcript_id "e2c55760-7dec-4eed-9423-bee14f9fa6ab_ENSG00000177479.15"; exon_number "2"; exon_id "e2c55760-7dec-4eed-9423-bee14f9fa6ab_ENSG00000177479.15.2";
chr3	/dev/stdin	CDS	49002352	49002415	.	+	0	gene_id "e2c55760-7dec-4eed-9423-bee14f9fa6ab_ENSG00000177479.15"; transcript_id "e2c55760-7dec-4eed-9423-bee14f9fa6ab_ENSG00000177479.15"; exon_number "2"; exon_id "e2c55760-7dec-4eed-9423-bee14f9fa6ab_ENSG00000177479.15.2";
chr3	/dev/stdin	exon	49004558	49004708	.	+	.	gene_id "e2c55760-7dec-4eed-9423-bee14f9fa6ab_ENSG00000177479.15"; transcript_id "e2c55760-7dec-4eed-9423-bee14f9fa6ab_ENSG00000177479.15"; exon_number "3"; exon_id "e2c55760-7dec-4eed-9423-bee14f9fa6ab_ENSG00000177479.15.3";
chr3	/dev/stdin	CDS	49004558	49004708	.	+	2	gene_id "e2c55760-7dec-4eed-9423-bee14f9fa6ab_ENSG00000177479.15"; transcript_id "e2c55760-7dec-4eed-9423-bee14f9fa6ab_ENSG00000177479.15"; exon_number "3"; exon_id "e2c55760-7dec-4eed-9423-bee14f9fa6ab_ENSG00000177479.15.3";
chr3	/dev/stdin	exon	49005967	49006088	.	+	.	gene_id "e2c55760-7dec-4eed-9423-bee14f9fa6ab_ENSG00000177479.15"; transcript_id "e2c55760-7dec-4eed-9423-bee14f9fa6ab_ENSG00000177479.15"; exon_number "4"; exon_id "e2c55760-7dec-4eed-9423-bee14f9fa6ab_ENSG00000177479.15.4";
chr3	/dev/stdin	CDS	49005967	49006088	.	+	1	gene_id "e2c55760-7dec-4eed-9423-bee14f9fa6ab_ENSG00000177479.15"; transcript_id "e2c55760-7dec-4eed-9423-bee14f9fa6ab_ENSG00000177479.15"; exon_number "4"; exon_id "e2c55760-7dec-4eed-9423-bee14f9fa6ab_ENSG00000177479.15.4";
chr3	/dev/stdin	exon	49008028	49008137	.	+	.	gene_id "e2c55760-7dec-4eed-9423-bee14f9fa6ab_ENSG00000177479.15"; transcript_id "e2c55760-7dec-4eed-9423-bee14f9fa6ab_ENSG00000177479.15"; exon_number "5"; exon_id "e2c55760-7dec-4eed-9423-bee14f9fa6ab_ENSG00000177479.15.5";
chr3	/dev/stdin	CDS	49008028	49008137	.	+	2	gene_id "e2c55760-7dec-4eed-9423-bee14f9fa6ab_ENSG00000177479.15"; transcript_id "e2c55760-7dec-4eed-9423-bee14f9fa6ab_ENSG00000177479.15"; exon_number "5"; exon_id "e2c55760-7dec-4eed-9423-bee14f9fa6ab_ENSG00000177479.15.5";
chr3	/dev/stdin	exon	49011132	49011249	.	+	.	gene_id "e2c55760-7dec-4eed-9423-bee14f9fa6ab_ENSG00000177479.15"; transcript_id "e2c55760-7dec-4eed-9423-bee14f9fa6ab_ENSG00000177479.15"; exon_number "6"; exon_id "e2c55760-7dec-4eed-9423-bee14f9fa6ab_ENSG00000177479.15.6";
chr3	/dev/stdin	CDS	49011132	49011249	.	+	0	gene_id "e2c55760-7dec-4eed-9423-bee14f9fa6ab_ENSG00000177479.15"; transcript_id "e2c55760-7dec-4eed-9423-bee14f9fa6ab_ENSG00000177479.15"; exon_number "6"; exon_id "e2c55760-7dec-4eed-9423-bee14f9fa6ab_ENSG00000177479.15.6";
chr3	/dev/stdin	exon	49012250	49012300	.	+	.	gene_id "e2c55760-7dec-4eed-9423-bee14f9fa6ab_ENSG00000177479.15"; transcript_id "e2c55760-7dec-4eed-9423-bee14f9fa6ab_ENSG00000177479.15"; exon_number "7"; exon_id "e2c55760-7dec-4eed-9423-bee14f9fa6ab_ENSG00000177479.15.7";
chr3	/dev/stdin	CDS	49012250	49012300	.	+	2	gene_id "e2c55760-7dec-4eed-9423-bee14f9fa6ab_ENSG00000177479.15"; transcript_id "e2c55760-7dec-4eed-9423-bee14f9fa6ab_ENSG00000177479.15"; exon_number "7"; exon_id "e2c55760-7dec-4eed-9423-bee14f9fa6ab_ENSG00000177479.15.7";
chr3	/dev/stdin	exon	49012391	49012412	.	+	.	gene_id "e2c55760-7dec-4eed-9423-bee14f9fa6ab_ENSG00000177479.15"; transcript_id "e2c55760-7dec-4eed-9423-bee14f9fa6ab_ENSG00000177479.15"; exon_number "8"; exon_id "e2c55760-7dec-4eed-9423-bee14f9fa6ab_ENSG00000177479.15.8";
chr3	/dev/stdin	CDS	49012391	49012412	.	+	2	gene_id "e2c55760-7dec-4eed-9423-bee14f9fa6ab_ENSG00000177479.15"; transcript_id "e2c55760-7dec-4eed-9423-bee14f9fa6ab_ENSG00000177479.15"; exon_number "8"; exon_id "e2c55760-7dec-4eed-9423-bee14f9fa6ab_ENSG00000177479.15.8";
chr3	/dev/stdin	exon	49016915	49017066	.	+	.	gene_id "e2c55760-7dec-4eed-9423-bee14f9fa6ab_ENSG00000177479.15"; transcript_id "e2c55760-7dec-4eed-9423-bee14f9fa6ab_ENSG00000177479.15"; exon_number "9"; exon_id "e2c55760-7dec-4eed-9423-bee14f9fa6ab_ENSG00000177479.15.9";
chr3	/dev/stdin	CDS	49016915	49017066	.	+	1	gene_id "e2c55760-7dec-4eed-9423-bee14f9fa6ab_ENSG00000177479.15"; transcript_id "e2c55760-7dec-4eed-9423-bee14f9fa6ab_ENSG00000177479.15"; exon_number "9"; exon_id "e2c55760-7dec-4eed-9423-bee14f9fa6ab_ENSG00000177479.15.9";
chr3	/dev/stdin	exon	49017786	49017929	.	+	.	gene_id "e2c55760-7dec-4eed-9423-bee14f9fa6ab_ENSG00000177479.15"; transcript_id "e2c55760-7dec-4eed-9423-bee14f9fa6ab_ENSG00000177479.15"; exon_number "10"; exon_id "e2c55760-7dec-4eed-9423-bee14f9fa6ab_ENSG00000177479.15.10";
chr3	/dev/stdin	CDS	49017786	49017929	.	+	2	gene_id "e2c55760-7dec-4eed-9423-bee14f9fa6ab_ENSG00000177479.15"; transcript_id "e2c55760-7dec-4eed-9423-bee14f9fa6ab_ENSG00000177479.15"; exon_number "10"; exon_id "e2c55760-7dec-4eed-9423-bee14f9fa6ab_ENSG00000177479.15.10";
chr3	/dev/stdin	exon	49019093	49019161	.	+	.	gene_id "e2c55760-7dec-4eed-9423-bee14f9fa6ab_ENSG00000177479.15"; transcript_id "e2c55760-7dec-4eed-9423-bee14f9fa6ab_ENSG00000177479.15"; exon_number "11"; exon_id "e2c55760-7dec-4eed-9423-bee14f9fa6ab_ENSG00000177479.15.11";
chr3	/dev/stdin	CDS	49019093	49019161	.	+	2	gene_id "e2c55760-7dec-4eed-9423-bee14f9fa6ab_ENSG00000177479.15"; transcript_id "e2c55760-7dec-4eed-9423-bee14f9fa6ab_ENSG00000177479.15"; exon_number "11"; exon_id "e2c55760-7dec-4eed-9423-bee14f9fa6ab_ENSG00000177479.15.11";
chr3	/dev/stdin	exon	49020329	49020412	.	+	.	gene_id "e2c55760-7dec-4eed-9423-bee14f9fa6ab_ENSG00000177479.15"; transcript_id "e2c55760-7dec-4eed-9423-bee14f9fa6ab_ENSG00000177479.15"; exon_number "12"; exon_id "e2c55760-7dec-4eed-9423-bee14f9fa6ab_ENSG00000177479.15.12";
chr3	/dev/stdin	CDS	49020329	49020412	.	+	2	gene_id "e2c55760-7dec-4eed-9423-bee14f9fa6ab_ENSG00000177479.15"; transcript_id "e2c55760-7dec-4eed-9423-bee14f9fa6ab_ENSG00000177479.15"; exon_number "12"; exon_id "e2c55760-7dec-4eed-9423-bee14f9fa6ab_ENSG00000177479.15.12";
chr3	/dev/stdin	exon	49020632	49022918	.	+	.	gene_id "e2c55760-7dec-4eed-9423-bee14f9fa6ab_ENSG00000177479.15"; transcript_id "e2c55760-7dec-4eed-9423-bee14f9fa6ab_ENSG00000177479.15"; exon_number "13"; exon_id "e2c55760-7dec-4eed-9423-bee14f9fa6ab_ENSG00000177479.15.13";
chr3	/dev/stdin	CDS	49020632	49022918	.	+	2	gene_id "e2c55760-7dec-4eed-9423-bee14f9fa6ab_ENSG00000177479.15"; transcript_id "e2c55760-7dec-4eed-9423-bee14f9fa6ab_ENSG00000177479.15"; exon_number "13"; exon_id "e2c55760-7dec-4eed-9423-bee14f9fa6ab_ENSG00000177479.15.13";
chr3	/dev/stdin	start_codon	48956255	48956257	.	+	0	gene_id "e2c55760-7dec-4eed-9423-bee14f9fa6ab_ENSG00000177479.15"; transcript_id "e2c55760-7dec-4eed-9423-bee14f9fa6ab_ENSG00000177479.15"; exon_number "1"; exon_id "e2c55760-7dec-4eed-9423-bee14f9fa6ab_ENSG00000177479.15.1";
chr3	/dev/stdin	transcript	48956255	48971428	.	+	.	gene_id "b43f0dad-bae4-4c61-a375-00a9fb70c978_ENSG00000177479.15"; transcript_id "b43f0dad-bae4-4c61-a375-00a9fb70c978_ENSG00000177479.15";
chr3	/dev/stdin	exon	48956255	48956431	.	+	.	gene_id "b43f0dad-bae4-4c61-a375-00a9fb70c978_ENSG00000177479.15"; transcript_id "b43f0dad-bae4-4c61-a375-00a9fb70c978_ENSG00000177479.15"; exon_number "1"; exon_id "b43f0dad-bae4-4c61-a375-00a9fb70c978_ENSG00000177479.15.1";
chr3	/dev/stdin	CDS	48956255	48956431	.	+	0	gene_id "b43f0dad-bae4-4c61-a375-00a9fb70c978_ENSG00000177479.15"; transcript_id "b43f0dad-bae4-4c61-a375-00a9fb70c978_ENSG00000177479.15"; exon_number "1"; exon_id "b43f0dad-bae4-4c61-a375-00a9fb70c978_ENSG00000177479.15.1";
chr3	/dev/stdin	exon	48960181	48960244	.	+	.	gene_id "b43f0dad-bae4-4c61-a375-00a9fb70c978_ENSG00000177479.15"; transcript_id "b43f0dad-bae4-4c61-a375-00a9fb70c978_ENSG00000177479.15"; exon_number "2"; exon_id "b43f0dad-bae4-4c61-a375-00a9fb70c978_ENSG00000177479.15.2";
chr3	/dev/stdin	CDS	48960181	48960244	.	+	0	gene_id "b43f0dad-bae4-4c61-a375-00a9fb70c978_ENSG00000177479.15"; transcript_id "b43f0dad-bae4-4c61-a375-00a9fb70c978_ENSG00000177479.15"; exon_number "2"; exon_id "b43f0dad-bae4-4c61-a375-00a9fb70c978_ENSG00000177479.15.2";
chr3	/dev/stdin	exon	48962151	48962272	.	+	.	gene_id "b43f0dad-bae4-4c61-a375-00a9fb70c978_ENSG00000177479.15"; transcript_id "b43f0dad-bae4-4c61-a375-00a9fb70c978_ENSG00000177479.15"; exon_number "3"; exon_id "b43f0dad-bae4-4c61-a375-00a9fb70c978_ENSG00000177479.15.3";
chr3	/dev/stdin	CDS	48962151	48962272	.	+	2	gene_id "b43f0dad-bae4-4c61-a375-00a9fb70c978_ENSG00000177479.15"; transcript_id "b43f0dad-bae4-4c61-a375-00a9fb70c978_ENSG00000177479.15"; exon_number "3"; exon_id "b43f0dad-bae4-4c61-a375-00a9fb70c978_ENSG00000177479.15.3";
chr3	/dev/stdin	exon	48964898	48965246	.	+	.	gene_id "b43f0dad-bae4-4c61-a375-00a9fb70c978_ENSG00000177479.15"; transcript_id "b43f0dad-bae4-4c61-a375-00a9fb70c978_ENSG00000177479.15"; exon_number "4"; exon_id "b43f0dad-bae4-4c61-a375-00a9fb70c978_ENSG00000177479.15.4";
chr3	/dev/stdin	CDS	48964898	48965246	.	+	0	gene_id "b43f0dad-bae4-4c61-a375-00a9fb70c978_ENSG00000177479.15"; transcript_id "b43f0dad-bae4-4c61-a375-00a9fb70c978_ENSG00000177479.15"; exon_number "4"; exon_id "b43f0dad-bae4-4c61-a375-00a9fb70c978_ENSG00000177479.15.4";
chr3	/dev/stdin	exon	48970999	48971428	.	+	.	gene_id "b43f0dad-bae4-4c61-a375-00a9fb70c978_ENSG00000177479.15"; transcript_id "b43f0dad-bae4-4c61-a375-00a9fb70c978_ENSG00000177479.15"; exon_number "5"; exon_id "b43f0dad-bae4-4c61-a375-00a9fb70c978_ENSG00000177479.15.5";
chr3	/dev/stdin	CDS	48970999	48971428	.	+	2	gene_id "b43f0dad-bae4-4c61-a375-00a9fb70c978_ENSG00000177479.15"; transcript_id "b43f0dad-bae4-4c61-a375-00a9fb70c978_ENSG00000177479.15"; exon_number "5"; exon_id "b43f0dad-bae4-4c61-a375-00a9fb70c978_ENSG00000177479.15.5";
chr3	/dev/stdin	start_codon	48956255	48956257	.	+	0	gene_id "b43f0dad-bae4-4c61-a375-00a9fb70c978_ENSG00000177479.15"; transcript_id "b43f0dad-bae4-4c61-a375-00a9fb70c978_ENSG00000177479.15"; exon_number "1"; exon_id "b43f0dad-bae4-4c61-a375-00a9fb70c978_ENSG00000177479.15.1";
chr3	/dev/stdin	transcript	48956255	49021053	.	+	.	gene_id "18134e56-6380-4e32-a138-4f6b73e2a429_ENSG00000177479.15"; transcript_id "18134e56-6380-4e32-a138-4f6b73e2a429_ENSG00000177479.15";
chr3	/dev/stdin	exon	48956255	48956431	.	+	.	gene_id "18134e56-6380-4e32-a138-4f6b73e2a429_ENSG00000177479.15"; transcript_id "18134e56-6380-4e32-a138-4f6b73e2a429_ENSG00000177479.15"; exon_number "1"; exon_id "18134e56-6380-4e32-a138-4f6b73e2a429_ENSG00000177479.15.1";
chr3	/dev/stdin	CDS	48956255	48956431	.	+	0	gene_id "18134e56-6380-4e32-a138-4f6b73e2a429_ENSG00000177479.15"; transcript_id "18134e56-6380-4e32-a138-4f6b73e2a429_ENSG00000177479.15"; exon_number "1"; exon_id "18134e56-6380-4e32-a138-4f6b73e2a429_ENSG00000177479.15.1";
chr3	/dev/stdin	exon	48960181	48960244	.	+	.	gene_id "18134e56-6380-4e32-a138-4f6b73e2a429_ENSG00000177479.15"; transcript_id "18134e56-6380-4e32-a138-4f6b73e2a429_ENSG00000177479.15"; exon_number "2"; exon_id "18134e56-6380-4e32-a138-4f6b73e2a429_ENSG00000177479.15.2";
chr3	/dev/stdin	CDS	48960181	48960244	.	+	0	gene_id "18134e56-6380-4e32-a138-4f6b73e2a429_ENSG00000177479.15"; transcript_id "18134e56-6380-4e32-a138-4f6b73e2a429_ENSG00000177479.15"; exon_number "2"; exon_id "18134e56-6380-4e32-a138-4f6b73e2a429_ENSG00000177479.15.2";
chr3	/dev/stdin	exon	48964895	48965246	.	+	.	gene_id "18134e56-6380-4e32-a138-4f6b73e2a429_ENSG00000177479.15"; transcript_id "18134e56-6380-4e32-a138-4f6b73e2a429_ENSG00000177479.15"; exon_number "3"; exon_id "18134e56-6380-4e32-a138-4f6b73e2a429_ENSG00000177479.15.3";
chr3	/dev/stdin	CDS	48964895	48965246	.	+	2	gene_id "18134e56-6380-4e32-a138-4f6b73e2a429_ENSG00000177479.15"; transcript_id "18134e56-6380-4e32-a138-4f6b73e2a429_ENSG00000177479.15"; exon_number "3"; exon_id "18134e56-6380-4e32-a138-4f6b73e2a429_ENSG00000177479.15.3";
chr3	/dev/stdin	exon	48999045	48999112	.	+	.	gene_id "18134e56-6380-4e32-a138-4f6b73e2a429_ENSG00000177479.15"; transcript_id "18134e56-6380-4e32-a138-4f6b73e2a429_ENSG00000177479.15"; exon_number "4"; exon_id "18134e56-6380-4e32-a138-4f6b73e2a429_ENSG00000177479.15.4";
chr3	/dev/stdin	CDS	48999045	48999112	.	+	1	gene_id "18134e56-6380-4e32-a138-4f6b73e2a429_ENSG00000177479.15"; transcript_id "18134e56-6380-4e32-a138-4f6b73e2a429_ENSG00000177479.15"; exon_number "4"; exon_id "18134e56-6380-4e32-a138-4f6b73e2a429_ENSG00000177479.15.4";
chr3	/dev/stdin	exon	49002352	49002415	.	+	.	gene_id "18134e56-6380-4e32-a138-4f6b73e2a429_ENSG00000177479.15"; transcript_id "18134e56-6380-4e32-a138-4f6b73e2a429_ENSG00000177479.15"; exon_number "5"; exon_id "18134e56-6380-4e32-a138-4f6b73e2a429_ENSG00000177479.15.5";
chr3	/dev/stdin	CDS	49002352	49002415	.	+	2	gene_id "18134e56-6380-4e32-a138-4f6b73e2a429_ENSG00000177479.15"; transcript_id "18134e56-6380-4e32-a138-4f6b73e2a429_ENSG00000177479.15"; exon_number "5"; exon_id "18134e56-6380-4e32-a138-4f6b73e2a429_ENSG00000177479.15.5";
chr3	/dev/stdin	exon	49004558	49004708	.	+	.	gene_id "18134e56-6380-4e32-a138-4f6b73e2a429_ENSG00000177479.15"; transcript_id "18134e56-6380-4e32-a138-4f6b73e2a429_ENSG00000177479.15"; exon_number "6"; exon_id "18134e56-6380-4e32-a138-4f6b73e2a429_ENSG00000177479.15.6";
chr3	/dev/stdin	CDS	49004558	49004708	.	+	1	gene_id "18134e56-6380-4e32-a138-4f6b73e2a429_ENSG00000177479.15"; transcript_id "18134e56-6380-4e32-a138-4f6b73e2a429_ENSG00000177479.15"; exon_number "6"; exon_id "18134e56-6380-4e32-a138-4f6b73e2a429_ENSG00000177479.15.6";
chr3	/dev/stdin	exon	49005967	49006088	.	+	.	gene_id "18134e56-6380-4e32-a138-4f6b73e2a429_ENSG00000177479.15"; transcript_id "18134e56-6380-4e32-a138-4f6b73e2a429_ENSG00000177479.15"; exon_number "7"; exon_id "18134e56-6380-4e32-a138-4f6b73e2a429_ENSG00000177479.15.7";
chr3	/dev/stdin	CDS	49005967	49006088	.	+	0	gene_id "18134e56-6380-4e32-a138-4f6b73e2a429_ENSG00000177479.15"; transcript_id "18134e56-6380-4e32-a138-4f6b73e2a429_ENSG00000177479.15"; exon_number "7"; exon_id "18134e56-6380-4e32-a138-4f6b73e2a429_ENSG00000177479.15.7";
chr3	/dev/stdin	exon	49008028	49008137	.	+	.	gene_id "18134e56-6380-4e32-a138-4f6b73e2a429_ENSG00000177479.15"; transcript_id "18134e56-6380-4e32-a138-4f6b73e2a429_ENSG00000177479.15"; exon_number "8"; exon_id "18134e56-6380-4e32-a138-4f6b73e2a429_ENSG00000177479.15.8";
chr3	/dev/stdin	CDS	49008028	49008137	.	+	1	gene_id "18134e56-6380-4e32-a138-4f6b73e2a429_ENSG00000177479.15"; transcript_id "18134e56-6380-4e32-a138-4f6b73e2a429_ENSG00000177479.15"; exon_number "8"; exon_id "18134e56-6380-4e32-a138-4f6b73e2a429_ENSG00000177479.15.8";
chr3	/dev/stdin	exon	49011132	49011249	.	+	.	gene_id "18134e56-6380-4e32-a138-4f6b73e2a429_ENSG00000177479.15"; transcript_id "18134e56-6380-4e32-a138-4f6b73e2a429_ENSG00000177479.15"; exon_number "9"; exon_id "18134e56-6380-4e32-a138-4f6b73e2a429_ENSG00000177479.15.9";
chr3	/dev/stdin	CDS	49011132	49011249	.	+	2	gene_id "18134e56-6380-4e32-a138-4f6b73e2a429_ENSG00000177479.15"; transcript_id "18134e56-6380-4e32-a138-4f6b73e2a429_ENSG00000177479.15"; exon_number "9"; exon_id "18134e56-6380-4e32-a138-4f6b73e2a429_ENSG00000177479.15.9";
chr3	/dev/stdin	exon	49012250	49012300	.	+	.	gene_id "18134e56-6380-4e32-a138-4f6b73e2a429_ENSG00000177479.15"; transcript_id "18134e56-6380-4e32-a138-4f6b73e2a429_ENSG00000177479.15"; exon_number "10"; exon_id "18134e56-6380-4e32-a138-4f6b73e2a429_ENSG00000177479.15.10";
chr3	/dev/stdin	CDS	49012250	49012300	.	+	1	gene_id "18134e56-6380-4e32-a138-4f6b73e2a429_ENSG00000177479.15"; transcript_id "18134e56-6380-4e32-a138-4f6b73e2a429_ENSG00000177479.15"; exon_number "10"; exon_id "18134e56-6380-4e32-a138-4f6b73e2a429_ENSG00000177479.15.10";
chr3	/dev/stdin	exon	49012391	49012412	.	+	.	gene_id "18134e56-6380-4e32-a138-4f6b73e2a429_ENSG00000177479.15"; transcript_id "18134e56-6380-4e32-a138-4f6b73e2a429_ENSG00000177479.15"; exon_number "11"; exon_id "18134e56-6380-4e32-a138-4f6b73e2a429_ENSG00000177479.15.11";
chr3	/dev/stdin	CDS	49012391	49012412	.	+	1	gene_id "18134e56-6380-4e32-a138-4f6b73e2a429_ENSG00000177479.15"; transcript_id "18134e56-6380-4e32-a138-4f6b73e2a429_ENSG00000177479.15"; exon_number "11"; exon_id "18134e56-6380-4e32-a138-4f6b73e2a429_ENSG00000177479.15.11";
chr3	/dev/stdin	exon	49016915	49017066	.	+	.	gene_id "18134e56-6380-4e32-a138-4f6b73e2a429_ENSG00000177479.15"; transcript_id "18134e56-6380-4e32-a138-4f6b73e2a429_ENSG00000177479.15"; exon_number "12"; exon_id "18134e56-6380-4e32-a138-4f6b73e2a429_ENSG00000177479.15.12";
chr3	/dev/stdin	CDS	49016915	49017066	.	+	0	gene_id "18134e56-6380-4e32-a138-4f6b73e2a429_ENSG00000177479.15"; transcript_id "18134e56-6380-4e32-a138-4f6b73e2a429_ENSG00000177479.15"; exon_number "12"; exon_id "18134e56-6380-4e32-a138-4f6b73e2a429_ENSG00000177479.15.12";
chr3	/dev/stdin	exon	49017786	49017929	.	+	.	gene_id "18134e56-6380-4e32-a138-4f6b73e2a429_ENSG00000177479.15"; transcript_id "18134e56-6380-4e32-a138-4f6b73e2a429_ENSG00000177479.15"; exon_number "13"; exon_id "18134e56-6380-4e32-a138-4f6b73e2a429_ENSG00000177479.15.13";
chr3	/dev/stdin	CDS	49017786	49017929	.	+	1	gene_id "18134e56-6380-4e32-a138-4f6b73e2a429_ENSG00000177479.15"; transcript_id "18134e56-6380-4e32-a138-4f6b73e2a429_ENSG00000177479.15"; exon_number "13"; exon_id "18134e56-6380-4e32-a138-4f6b73e2a429_ENSG00000177479.15.13";
chr3	/dev/stdin	exon	49020329	49020412	.	+	.	gene_id "18134e56-6380-4e32-a138-4f6b73e2a429_ENSG00000177479.15"; transcript_id "18134e56-6380-4e32-a138-4f6b73e2a429_ENSG00000177479.15"; exon_number "14"; exon_id "18134e56-6380-4e32-a138-4f6b73e2a429_ENSG00000177479.15.14";
chr3	/dev/stdin	CDS	49020329	49020412	.	+	1	gene_id "18134e56-6380-4e32-a138-4f6b73e2a429_ENSG00000177479.15"; transcript_id "18134e56-6380-4e32-a138-4f6b73e2a429_ENSG00000177479.15"; exon_number "14"; exon_id "18134e56-6380-4e32-a138-4f6b73e2a429_ENSG00000177479.15.14";
chr3	/dev/stdin	exon	49020632	49021053	.	+	.	gene_id "18134e56-6380-4e32-a138-4f6b73e2a429_ENSG00000177479.15"; transcript_id "18134e56-6380-4e32-a138-4f6b73e2a429_ENSG00000177479.15"; exon_number "15"; exon_id "18134e56-6380-4e32-a138-4f6b73e2a429_ENSG00000177479.15.15";
chr3	/dev/stdin	CDS	49020632	49021053	.	+	1	gene_id "18134e56-6380-4e32-a138-4f6b73e2a429_ENSG00000177479.15"; transcript_id "18134e56-6380-4e32-a138-4f6b73e2a429_ENSG00000177479.15"; exon_number "15"; exon_id "18134e56-6380-4e32-a138-4f6b73e2a429_ENSG00000177479.15.15";
chr3	/dev/stdin	start_codon	48956255	48956257	.	+	0	gene_id "18134e56-6380-4e32-a138-4f6b73e2a429_ENSG00000177479.15"; transcript_id "18134e56-6380-4e32-a138-4f6b73e2a429_ENSG00000177479.15"; exon_number "1"; exon_id "18134e56-6380-4e32-a138-4f6b73e2a429_ENSG00000177479.15.1";
chr3	/dev/stdin	transcript	48956255	49021053	.	+	.	gene_id "79f07a6e-5ed1-4406-8ed3-35ab7f8df6e8_ENSG00000177479.15"; transcript_id "79f07a6e-5ed1-4406-8ed3-35ab7f8df6e8_ENSG00000177479.15";
chr3	/dev/stdin	exon	48956255	48956431	.	+	.	gene_id "79f07a6e-5ed1-4406-8ed3-35ab7f8df6e8_ENSG00000177479.15"; transcript_id "79f07a6e-5ed1-4406-8ed3-35ab7f8df6e8_ENSG00000177479.15"; exon_number "1"; exon_id "79f07a6e-5ed1-4406-8ed3-35ab7f8df6e8_ENSG00000177479.15.1";
chr3	/dev/stdin	CDS	48956255	48956431	.	+	0	gene_id "79f07a6e-5ed1-4406-8ed3-35ab7f8df6e8_ENSG00000177479.15"; transcript_id "79f07a6e-5ed1-4406-8ed3-35ab7f8df6e8_ENSG00000177479.15"; exon_number "1"; exon_id "79f07a6e-5ed1-4406-8ed3-35ab7f8df6e8_ENSG00000177479.15.1";
chr3	/dev/stdin	exon	48962151	48962272	.	+	.	gene_id "79f07a6e-5ed1-4406-8ed3-35ab7f8df6e8_ENSG00000177479.15"; transcript_id "79f07a6e-5ed1-4406-8ed3-35ab7f8df6e8_ENSG00000177479.15"; exon_number "2"; exon_id "79f07a6e-5ed1-4406-8ed3-35ab7f8df6e8_ENSG00000177479.15.2";
chr3	/dev/stdin	CDS	48962151	48962272	.	+	0	gene_id "79f07a6e-5ed1-4406-8ed3-35ab7f8df6e8_ENSG00000177479.15"; transcript_id "79f07a6e-5ed1-4406-8ed3-35ab7f8df6e8_ENSG00000177479.15"; exon_number "2"; exon_id "79f07a6e-5ed1-4406-8ed3-35ab7f8df6e8_ENSG00000177479.15.2";
chr3	/dev/stdin	exon	48964895	48965246	.	+	.	gene_id "79f07a6e-5ed1-4406-8ed3-35ab7f8df6e8_ENSG00000177479.15"; transcript_id "79f07a6e-5ed1-4406-8ed3-35ab7f8df6e8_ENSG00000177479.15"; exon_number "3"; exon_id "79f07a6e-5ed1-4406-8ed3-35ab7f8df6e8_ENSG00000177479.15.3";
chr3	/dev/stdin	CDS	48964895	48965246	.	+	1	gene_id "79f07a6e-5ed1-4406-8ed3-35ab7f8df6e8_ENSG00000177479.15"; transcript_id "79f07a6e-5ed1-4406-8ed3-35ab7f8df6e8_ENSG00000177479.15"; exon_number "3"; exon_id "79f07a6e-5ed1-4406-8ed3-35ab7f8df6e8_ENSG00000177479.15.3";
chr3	/dev/stdin	exon	48999045	48999112	.	+	.	gene_id "79f07a6e-5ed1-4406-8ed3-35ab7f8df6e8_ENSG00000177479.15"; transcript_id "79f07a6e-5ed1-4406-8ed3-35ab7f8df6e8_ENSG00000177479.15"; exon_number "4"; exon_id "79f07a6e-5ed1-4406-8ed3-35ab7f8df6e8_ENSG00000177479.15.4";
chr3	/dev/stdin	CDS	48999045	48999112	.	+	0	gene_id "79f07a6e-5ed1-4406-8ed3-35ab7f8df6e8_ENSG00000177479.15"; transcript_id "79f07a6e-5ed1-4406-8ed3-35ab7f8df6e8_ENSG00000177479.15"; exon_number "4"; exon_id "79f07a6e-5ed1-4406-8ed3-35ab7f8df6e8_ENSG00000177479.15.4";
chr3	/dev/stdin	exon	49002352	49002415	.	+	.	gene_id "79f07a6e-5ed1-4406-8ed3-35ab7f8df6e8_ENSG00000177479.15"; transcript_id "79f07a6e-5ed1-4406-8ed3-35ab7f8df6e8_ENSG00000177479.15"; exon_number "5"; exon_id "79f07a6e-5ed1-4406-8ed3-35ab7f8df6e8_ENSG00000177479.15.5";
chr3	/dev/stdin	CDS	49002352	49002415	.	+	1	gene_id "79f07a6e-5ed1-4406-8ed3-35ab7f8df6e8_ENSG00000177479.15"; transcript_id "79f07a6e-5ed1-4406-8ed3-35ab7f8df6e8_ENSG00000177479.15"; exon_number "5"; exon_id "79f07a6e-5ed1-4406-8ed3-35ab7f8df6e8_ENSG00000177479.15.5";
chr3	/dev/stdin	exon	49004558	49004708	.	+	.	gene_id "79f07a6e-5ed1-4406-8ed3-35ab7f8df6e8_ENSG00000177479.15"; transcript_id "79f07a6e-5ed1-4406-8ed3-35ab7f8df6e8_ENSG00000177479.15"; exon_number "6"; exon_id "79f07a6e-5ed1-4406-8ed3-35ab7f8df6e8_ENSG00000177479.15.6";
chr3	/dev/stdin	CDS	49004558	49004708	.	+	0	gene_id "79f07a6e-5ed1-4406-8ed3-35ab7f8df6e8_ENSG00000177479.15"; transcript_id "79f07a6e-5ed1-4406-8ed3-35ab7f8df6e8_ENSG00000177479.15"; exon_number "6"; exon_id "79f07a6e-5ed1-4406-8ed3-35ab7f8df6e8_ENSG00000177479.15.6";
chr3	/dev/stdin	exon	49005967	49006088	.	+	.	gene_id "79f07a6e-5ed1-4406-8ed3-35ab7f8df6e8_ENSG00000177479.15"; transcript_id "79f07a6e-5ed1-4406-8ed3-35ab7f8df6e8_ENSG00000177479.15"; exon_number "7"; exon_id "79f07a6e-5ed1-4406-8ed3-35ab7f8df6e8_ENSG00000177479.15.7";
chr3	/dev/stdin	CDS	49005967	49006088	.	+	2	gene_id "79f07a6e-5ed1-4406-8ed3-35ab7f8df6e8_ENSG00000177479.15"; transcript_id "79f07a6e-5ed1-4406-8ed3-35ab7f8df6e8_ENSG00000177479.15"; exon_number "7"; exon_id "79f07a6e-5ed1-4406-8ed3-35ab7f8df6e8_ENSG00000177479.15.7";
chr3	/dev/stdin	exon	49008028	49008137	.	+	.	gene_id "79f07a6e-5ed1-4406-8ed3-35ab7f8df6e8_ENSG00000177479.15"; transcript_id "79f07a6e-5ed1-4406-8ed3-35ab7f8df6e8_ENSG00000177479.15"; exon_number "8"; exon_id "79f07a6e-5ed1-4406-8ed3-35ab7f8df6e8_ENSG00000177479.15.8";
chr3	/dev/stdin	CDS	49008028	49008137	.	+	0	gene_id "79f07a6e-5ed1-4406-8ed3-35ab7f8df6e8_ENSG00000177479.15"; transcript_id "79f07a6e-5ed1-4406-8ed3-35ab7f8df6e8_ENSG00000177479.15"; exon_number "8"; exon_id "79f07a6e-5ed1-4406-8ed3-35ab7f8df6e8_ENSG00000177479.15.8";
chr3	/dev/stdin	exon	49011132	49011249	.	+	.	gene_id "79f07a6e-5ed1-4406-8ed3-35ab7f8df6e8_ENSG00000177479.15"; transcript_id "79f07a6e-5ed1-4406-8ed3-35ab7f8df6e8_ENSG00000177479.15"; exon_number "9"; exon_id "79f07a6e-5ed1-4406-8ed3-35ab7f8df6e8_ENSG00000177479.15.9";
chr3	/dev/stdin	CDS	49011132	49011249	.	+	1	gene_id "79f07a6e-5ed1-4406-8ed3-35ab7f8df6e8_ENSG00000177479.15"; transcript_id "79f07a6e-5ed1-4406-8ed3-35ab7f8df6e8_ENSG00000177479.15"; exon_number "9"; exon_id "79f07a6e-5ed1-4406-8ed3-35ab7f8df6e8_ENSG00000177479.15.9";
chr3	/dev/stdin	exon	49012250	49012300	.	+	.	gene_id "79f07a6e-5ed1-4406-8ed3-35ab7f8df6e8_ENSG00000177479.15"; transcript_id "79f07a6e-5ed1-4406-8ed3-35ab7f8df6e8_ENSG00000177479.15"; exon_number "10"; exon_id "79f07a6e-5ed1-4406-8ed3-35ab7f8df6e8_ENSG00000177479.15.10";
chr3	/dev/stdin	CDS	49012250	49012300	.	+	0	gene_id "79f07a6e-5ed1-4406-8ed3-35ab7f8df6e8_ENSG00000177479.15"; transcript_id "79f07a6e-5ed1-4406-8ed3-35ab7f8df6e8_ENSG00000177479.15"; exon_number "10"; exon_id "79f07a6e-5ed1-4406-8ed3-35ab7f8df6e8_ENSG00000177479.15.10";
chr3	/dev/stdin	exon	49012391	49012412	.	+	.	gene_id "79f07a6e-5ed1-4406-8ed3-35ab7f8df6e8_ENSG00000177479.15"; transcript_id "79f07a6e-5ed1-4406-8ed3-35ab7f8df6e8_ENSG00000177479.15"; exon_number "11"; exon_id "79f07a6e-5ed1-4406-8ed3-35ab7f8df6e8_ENSG00000177479.15.11";
chr3	/dev/stdin	CDS	49012391	49012412	.	+	0	gene_id "79f07a6e-5ed1-4406-8ed3-35ab7f8df6e8_ENSG00000177479.15"; transcript_id "79f07a6e-5ed1-4406-8ed3-35ab7f8df6e8_ENSG00000177479.15"; exon_number "11"; exon_id "79f07a6e-5ed1-4406-8ed3-35ab7f8df6e8_ENSG00000177479.15.11";
chr3	/dev/stdin	exon	49016915	49017066	.	+	.	gene_id "79f07a6e-5ed1-4406-8ed3-35ab7f8df6e8_ENSG00000177479.15"; transcript_id "79f07a6e-5ed1-4406-8ed3-35ab7f8df6e8_ENSG00000177479.15"; exon_number "12"; exon_id "79f07a6e-5ed1-4406-8ed3-35ab7f8df6e8_ENSG00000177479.15.12";
chr3	/dev/stdin	CDS	49016915	49017066	.	+	2	gene_id "79f07a6e-5ed1-4406-8ed3-35ab7f8df6e8_ENSG00000177479.15"; transcript_id "79f07a6e-5ed1-4406-8ed3-35ab7f8df6e8_ENSG00000177479.15"; exon_number "12"; exon_id "79f07a6e-5ed1-4406-8ed3-35ab7f8df6e8_ENSG00000177479.15.12";
chr3	/dev/stdin	exon	49017786	49017929	.	+	.	gene_id "79f07a6e-5ed1-4406-8ed3-35ab7f8df6e8_ENSG00000177479.15"; transcript_id "79f07a6e-5ed1-4406-8ed3-35ab7f8df6e8_ENSG00000177479.15"; exon_number "13"; exon_id "79f07a6e-5ed1-4406-8ed3-35ab7f8df6e8_ENSG00000177479.15.13";
chr3	/dev/stdin	CDS	49017786	49017929	.	+	0	gene_id "79f07a6e-5ed1-4406-8ed3-35ab7f8df6e8_ENSG00000177479.15"; transcript_id "79f07a6e-5ed1-4406-8ed3-35ab7f8df6e8_ENSG00000177479.15"; exon_number "13"; exon_id "79f07a6e-5ed1-4406-8ed3-35ab7f8df6e8_ENSG00000177479.15.13";
chr3	/dev/stdin	exon	49019093	49019161	.	+	.	gene_id "79f07a6e-5ed1-4406-8ed3-35ab7f8df6e8_ENSG00000177479.15"; transcript_id "79f07a6e-5ed1-4406-8ed3-35ab7f8df6e8_ENSG00000177479.15"; exon_number "14"; exon_id "79f07a6e-5ed1-4406-8ed3-35ab7f8df6e8_ENSG00000177479.15.14";
chr3	/dev/stdin	CDS	49019093	49019161	.	+	0	gene_id "79f07a6e-5ed1-4406-8ed3-35ab7f8df6e8_ENSG00000177479.15"; transcript_id "79f07a6e-5ed1-4406-8ed3-35ab7f8df6e8_ENSG00000177479.15"; exon_number "14"; exon_id "79f07a6e-5ed1-4406-8ed3-35ab7f8df6e8_ENSG00000177479.15.14";
chr3	/dev/stdin	exon	49020329	49020412	.	+	.	gene_id "79f07a6e-5ed1-4406-8ed3-35ab7f8df6e8_ENSG00000177479.15"; transcript_id "79f07a6e-5ed1-4406-8ed3-35ab7f8df6e8_ENSG00000177479.15"; exon_number "15"; exon_id "79f07a6e-5ed1-4406-8ed3-35ab7f8df6e8_ENSG00000177479.15.15";
chr3	/dev/stdin	CDS	49020329	49020412	.	+	0	gene_id "79f07a6e-5ed1-4406-8ed3-35ab7f8df6e8_ENSG00000177479.15"; transcript_id "79f07a6e-5ed1-4406-8ed3-35ab7f8df6e8_ENSG00000177479.15"; exon_number "15"; exon_id "79f07a6e-5ed1-4406-8ed3-35ab7f8df6e8_ENSG00000177479.15.15";
chr3	/dev/stdin	exon	49020632	49021053	.	+	.	gene_id "79f07a6e-5ed1-4406-8ed3-35ab7f8df6e8_ENSG00000177479.15"; transcript_id "79f07a6e-5ed1-4406-8ed3-35ab7f8df6e8_ENSG00000177479.15"; exon_number "16"; exon_id "79f07a6e-5ed1-4406-8ed3-35ab7f8df6e8_ENSG00000177479.15.16";
chr3	/dev/stdin	CDS	49020632	49021053	.	+	0	gene_id "79f07a6e-5ed1-4406-8ed3-35ab7f8df6e8_ENSG00000177479.15"; transcript_id "79f07a6e-5ed1-4406-8ed3-35ab7f8df6e8_ENSG00000177479.15"; exon_number "16"; exon_id "79f07a6e-5ed1-4406-8ed3-35ab7f8df6e8_ENSG00000177479.15.16";
chr3	/dev/stdin	start_codon	48956255	48956257	.	+	0	gene_id "79f07a6e-5ed1-4406-8ed3-35ab7f8df6e8_ENSG00000177479.15"; transcript_id "79f07a6e-5ed1-4406-8ed3-35ab7f8df6e8_ENSG00000177479.15"; exon_number "1"; exon_id "79f07a6e-5ed1-4406-8ed3-35ab7f8df6e8_ENSG00000177479.15.1";
chr3	/dev/stdin	transcript	48956255	49021611	.	+	.	gene_id "1f0a3424-f4f0-4a0b-b144-f3c4cb7a1c31_ENSG00000177479.15"; transcript_id "1f0a3424-f4f0-4a0b-b144-f3c4cb7a1c31_ENSG00000177479.15";
chr3	/dev/stdin	exon	48956255	48956431	.	+	.	gene_id "1f0a3424-f4f0-4a0b-b144-f3c4cb7a1c31_ENSG00000177479.15"; transcript_id "1f0a3424-f4f0-4a0b-b144-f3c4cb7a1c31_ENSG00000177479.15"; exon_number "1"; exon_id "1f0a3424-f4f0-4a0b-b144-f3c4cb7a1c31_ENSG00000177479.15.1";
chr3	/dev/stdin	CDS	48956255	48956431	.	+	0	gene_id "1f0a3424-f4f0-4a0b-b144-f3c4cb7a1c31_ENSG00000177479.15"; transcript_id "1f0a3424-f4f0-4a0b-b144-f3c4cb7a1c31_ENSG00000177479.15"; exon_number "1"; exon_id "1f0a3424-f4f0-4a0b-b144-f3c4cb7a1c31_ENSG00000177479.15.1";
chr3	/dev/stdin	exon	48960181	48960244	.	+	.	gene_id "1f0a3424-f4f0-4a0b-b144-f3c4cb7a1c31_ENSG00000177479.15"; transcript_id "1f0a3424-f4f0-4a0b-b144-f3c4cb7a1c31_ENSG00000177479.15"; exon_number "2"; exon_id "1f0a3424-f4f0-4a0b-b144-f3c4cb7a1c31_ENSG00000177479.15.2";
chr3	/dev/stdin	CDS	48960181	48960244	.	+	0	gene_id "1f0a3424-f4f0-4a0b-b144-f3c4cb7a1c31_ENSG00000177479.15"; transcript_id "1f0a3424-f4f0-4a0b-b144-f3c4cb7a1c31_ENSG00000177479.15"; exon_number "2"; exon_id "1f0a3424-f4f0-4a0b-b144-f3c4cb7a1c31_ENSG00000177479.15.2";
chr3	/dev/stdin	exon	48964895	48965246	.	+	.	gene_id "1f0a3424-f4f0-4a0b-b144-f3c4cb7a1c31_ENSG00000177479.15"; transcript_id "1f0a3424-f4f0-4a0b-b144-f3c4cb7a1c31_ENSG00000177479.15"; exon_number "3"; exon_id "1f0a3424-f4f0-4a0b-b144-f3c4cb7a1c31_ENSG00000177479.15.3";
chr3	/dev/stdin	CDS	48964895	48965246	.	+	2	gene_id "1f0a3424-f4f0-4a0b-b144-f3c4cb7a1c31_ENSG00000177479.15"; transcript_id "1f0a3424-f4f0-4a0b-b144-f3c4cb7a1c31_ENSG00000177479.15"; exon_number "3"; exon_id "1f0a3424-f4f0-4a0b-b144-f3c4cb7a1c31_ENSG00000177479.15.3";
chr3	/dev/stdin	exon	49002352	49002415	.	+	.	gene_id "1f0a3424-f4f0-4a0b-b144-f3c4cb7a1c31_ENSG00000177479.15"; transcript_id "1f0a3424-f4f0-4a0b-b144-f3c4cb7a1c31_ENSG00000177479.15"; exon_number "4"; exon_id "1f0a3424-f4f0-4a0b-b144-f3c4cb7a1c31_ENSG00000177479.15.4";
chr3	/dev/stdin	CDS	49002352	49002415	.	+	1	gene_id "1f0a3424-f4f0-4a0b-b144-f3c4cb7a1c31_ENSG00000177479.15"; transcript_id "1f0a3424-f4f0-4a0b-b144-f3c4cb7a1c31_ENSG00000177479.15"; exon_number "4"; exon_id "1f0a3424-f4f0-4a0b-b144-f3c4cb7a1c31_ENSG00000177479.15.4";
chr3	/dev/stdin	exon	49004558	49004708	.	+	.	gene_id "1f0a3424-f4f0-4a0b-b144-f3c4cb7a1c31_ENSG00000177479.15"; transcript_id "1f0a3424-f4f0-4a0b-b144-f3c4cb7a1c31_ENSG00000177479.15"; exon_number "5"; exon_id "1f0a3424-f4f0-4a0b-b144-f3c4cb7a1c31_ENSG00000177479.15.5";
chr3	/dev/stdin	CDS	49004558	49004708	.	+	0	gene_id "1f0a3424-f4f0-4a0b-b144-f3c4cb7a1c31_ENSG00000177479.15"; transcript_id "1f0a3424-f4f0-4a0b-b144-f3c4cb7a1c31_ENSG00000177479.15"; exon_number "5"; exon_id "1f0a3424-f4f0-4a0b-b144-f3c4cb7a1c31_ENSG00000177479.15.5";
chr3	/dev/stdin	exon	49005967	49006088	.	+	.	gene_id "1f0a3424-f4f0-4a0b-b144-f3c4cb7a1c31_ENSG00000177479.15"; transcript_id "1f0a3424-f4f0-4a0b-b144-f3c4cb7a1c31_ENSG00000177479.15"; exon_number "6"; exon_id "1f0a3424-f4f0-4a0b-b144-f3c4cb7a1c31_ENSG00000177479.15.6";
chr3	/dev/stdin	CDS	49005967	49006088	.	+	2	gene_id "1f0a3424-f4f0-4a0b-b144-f3c4cb7a1c31_ENSG00000177479.15"; transcript_id "1f0a3424-f4f0-4a0b-b144-f3c4cb7a1c31_ENSG00000177479.15"; exon_number "6"; exon_id "1f0a3424-f4f0-4a0b-b144-f3c4cb7a1c31_ENSG00000177479.15.6";
chr3	/dev/stdin	exon	49008028	49008137	.	+	.	gene_id "1f0a3424-f4f0-4a0b-b144-f3c4cb7a1c31_ENSG00000177479.15"; transcript_id "1f0a3424-f4f0-4a0b-b144-f3c4cb7a1c31_ENSG00000177479.15"; exon_number "7"; exon_id "1f0a3424-f4f0-4a0b-b144-f3c4cb7a1c31_ENSG00000177479.15.7";
chr3	/dev/stdin	CDS	49008028	49008137	.	+	0	gene_id "1f0a3424-f4f0-4a0b-b144-f3c4cb7a1c31_ENSG00000177479.15"; transcript_id "1f0a3424-f4f0-4a0b-b144-f3c4cb7a1c31_ENSG00000177479.15"; exon_number "7"; exon_id "1f0a3424-f4f0-4a0b-b144-f3c4cb7a1c31_ENSG00000177479.15.7";
chr3	/dev/stdin	exon	49011132	49011249	.	+	.	gene_id "1f0a3424-f4f0-4a0b-b144-f3c4cb7a1c31_ENSG00000177479.15"; transcript_id "1f0a3424-f4f0-4a0b-b144-f3c4cb7a1c31_ENSG00000177479.15"; exon_number "8"; exon_id "1f0a3424-f4f0-4a0b-b144-f3c4cb7a1c31_ENSG00000177479.15.8";
chr3	/dev/stdin	CDS	49011132	49011249	.	+	1	gene_id "1f0a3424-f4f0-4a0b-b144-f3c4cb7a1c31_ENSG00000177479.15"; transcript_id "1f0a3424-f4f0-4a0b-b144-f3c4cb7a1c31_ENSG00000177479.15"; exon_number "8"; exon_id "1f0a3424-f4f0-4a0b-b144-f3c4cb7a1c31_ENSG00000177479.15.8";
chr3	/dev/stdin	exon	49012250	49012300	.	+	.	gene_id "1f0a3424-f4f0-4a0b-b144-f3c4cb7a1c31_ENSG00000177479.15"; transcript_id "1f0a3424-f4f0-4a0b-b144-f3c4cb7a1c31_ENSG00000177479.15"; exon_number "9"; exon_id "1f0a3424-f4f0-4a0b-b144-f3c4cb7a1c31_ENSG00000177479.15.9";
chr3	/dev/stdin	CDS	49012250	49012300	.	+	0	gene_id "1f0a3424-f4f0-4a0b-b144-f3c4cb7a1c31_ENSG00000177479.15"; transcript_id "1f0a3424-f4f0-4a0b-b144-f3c4cb7a1c31_ENSG00000177479.15"; exon_number "9"; exon_id "1f0a3424-f4f0-4a0b-b144-f3c4cb7a1c31_ENSG00000177479.15.9";
chr3	/dev/stdin	exon	49012391	49012412	.	+	.	gene_id "1f0a3424-f4f0-4a0b-b144-f3c4cb7a1c31_ENSG00000177479.15"; transcript_id "1f0a3424-f4f0-4a0b-b144-f3c4cb7a1c31_ENSG00000177479.15"; exon_number "10"; exon_id "1f0a3424-f4f0-4a0b-b144-f3c4cb7a1c31_ENSG00000177479.15.10";
chr3	/dev/stdin	CDS	49012391	49012412	.	+	0	gene_id "1f0a3424-f4f0-4a0b-b144-f3c4cb7a1c31_ENSG00000177479.15"; transcript_id "1f0a3424-f4f0-4a0b-b144-f3c4cb7a1c31_ENSG00000177479.15"; exon_number "10"; exon_id "1f0a3424-f4f0-4a0b-b144-f3c4cb7a1c31_ENSG00000177479.15.10";
chr3	/dev/stdin	exon	49016915	49017066	.	+	.	gene_id "1f0a3424-f4f0-4a0b-b144-f3c4cb7a1c31_ENSG00000177479.15"; transcript_id "1f0a3424-f4f0-4a0b-b144-f3c4cb7a1c31_ENSG00000177479.15"; exon_number "11"; exon_id "1f0a3424-f4f0-4a0b-b144-f3c4cb7a1c31_ENSG00000177479.15.11";
chr3	/dev/stdin	CDS	49016915	49017066	.	+	2	gene_id "1f0a3424-f4f0-4a0b-b144-f3c4cb7a1c31_ENSG00000177479.15"; transcript_id "1f0a3424-f4f0-4a0b-b144-f3c4cb7a1c31_ENSG00000177479.15"; exon_number "11"; exon_id "1f0a3424-f4f0-4a0b-b144-f3c4cb7a1c31_ENSG00000177479.15.11";
chr3	/dev/stdin	exon	49017786	49017929	.	+	.	gene_id "1f0a3424-f4f0-4a0b-b144-f3c4cb7a1c31_ENSG00000177479.15"; transcript_id "1f0a3424-f4f0-4a0b-b144-f3c4cb7a1c31_ENSG00000177479.15"; exon_number "12"; exon_id "1f0a3424-f4f0-4a0b-b144-f3c4cb7a1c31_ENSG00000177479.15.12";
chr3	/dev/stdin	CDS	49017786	49017929	.	+	0	gene_id "1f0a3424-f4f0-4a0b-b144-f3c4cb7a1c31_ENSG00000177479.15"; transcript_id "1f0a3424-f4f0-4a0b-b144-f3c4cb7a1c31_ENSG00000177479.15"; exon_number "12"; exon_id "1f0a3424-f4f0-4a0b-b144-f3c4cb7a1c31_ENSG00000177479.15.12";
chr3	/dev/stdin	exon	49019093	49019161	.	+	.	gene_id "1f0a3424-f4f0-4a0b-b144-f3c4cb7a1c31_ENSG00000177479.15"; transcript_id "1f0a3424-f4f0-4a0b-b144-f3c4cb7a1c31_ENSG00000177479.15"; exon_number "13"; exon_id "1f0a3424-f4f0-4a0b-b144-f3c4cb7a1c31_ENSG00000177479.15.13";
chr3	/dev/stdin	CDS	49019093	49019161	.	+	0	gene_id "1f0a3424-f4f0-4a0b-b144-f3c4cb7a1c31_ENSG00000177479.15"; transcript_id "1f0a3424-f4f0-4a0b-b144-f3c4cb7a1c31_ENSG00000177479.15"; exon_number "13"; exon_id "1f0a3424-f4f0-4a0b-b144-f3c4cb7a1c31_ENSG00000177479.15.13";
chr3	/dev/stdin	exon	49020329	49020412	.	+	.	gene_id "1f0a3424-f4f0-4a0b-b144-f3c4cb7a1c31_ENSG00000177479.15"; transcript_id "1f0a3424-f4f0-4a0b-b144-f3c4cb7a1c31_ENSG00000177479.15"; exon_number "14"; exon_id "1f0a3424-f4f0-4a0b-b144-f3c4cb7a1c31_ENSG00000177479.15.14";
chr3	/dev/stdin	CDS	49020329	49020412	.	+	0	gene_id "1f0a3424-f4f0-4a0b-b144-f3c4cb7a1c31_ENSG00000177479.15"; transcript_id "1f0a3424-f4f0-4a0b-b144-f3c4cb7a1c31_ENSG00000177479.15"; exon_number "14"; exon_id "1f0a3424-f4f0-4a0b-b144-f3c4cb7a1c31_ENSG00000177479.15.14";
chr3	/dev/stdin	exon	49020632	49021611	.	+	.	gene_id "1f0a3424-f4f0-4a0b-b144-f3c4cb7a1c31_ENSG00000177479.15"; transcript_id "1f0a3424-f4f0-4a0b-b144-f3c4cb7a1c31_ENSG00000177479.15"; exon_number "15"; exon_id "1f0a3424-f4f0-4a0b-b144-f3c4cb7a1c31_ENSG00000177479.15.15";
chr3	/dev/stdin	CDS	49020632	49021611	.	+	0	gene_id "1f0a3424-f4f0-4a0b-b144-f3c4cb7a1c31_ENSG00000177479.15"; transcript_id "1f0a3424-f4f0-4a0b-b144-f3c4cb7a1c31_ENSG00000177479.15"; exon_number "15"; exon_id "1f0a3424-f4f0-4a0b-b144-f3c4cb7a1c31_ENSG00000177479.15.15";
chr3	/dev/stdin	start_codon	48956255	48956257	.	+	0	gene_id "1f0a3424-f4f0-4a0b-b144-f3c4cb7a1c31_ENSG00000177479.15"; transcript_id "1f0a3424-f4f0-4a0b-b144-f3c4cb7a1c31_ENSG00000177479.15"; exon_number "1"; exon_id "1f0a3424-f4f0-4a0b-b144-f3c4cb7a1c31_ENSG00000177479.15.1";
chr3	/dev/stdin	transcript	48960195	49021053	.	+	.	gene_id "813994bf-6d5f-41d4-8c5c-06ec57c4c854_ENSG00000177479.15"; transcript_id "813994bf-6d5f-41d4-8c5c-06ec57c4c854_ENSG00000177479.15";
chr3	/dev/stdin	exon	48960195	48960244	.	+	.	gene_id "813994bf-6d5f-41d4-8c5c-06ec57c4c854_ENSG00000177479.15"; transcript_id "813994bf-6d5f-41d4-8c5c-06ec57c4c854_ENSG00000177479.15"; exon_number "1"; exon_id "813994bf-6d5f-41d4-8c5c-06ec57c4c854_ENSG00000177479.15.1";
chr3	/dev/stdin	CDS	48960195	48960244	.	+	0	gene_id "813994bf-6d5f-41d4-8c5c-06ec57c4c854_ENSG00000177479.15"; transcript_id "813994bf-6d5f-41d4-8c5c-06ec57c4c854_ENSG00000177479.15"; exon_number "1"; exon_id "813994bf-6d5f-41d4-8c5c-06ec57c4c854_ENSG00000177479.15.1";
chr3	/dev/stdin	exon	48964895	48965246	.	+	.	gene_id "813994bf-6d5f-41d4-8c5c-06ec57c4c854_ENSG00000177479.15"; transcript_id "813994bf-6d5f-41d4-8c5c-06ec57c4c854_ENSG00000177479.15"; exon_number "2"; exon_id "813994bf-6d5f-41d4-8c5c-06ec57c4c854_ENSG00000177479.15.2";
chr3	/dev/stdin	CDS	48964895	48965246	.	+	1	gene_id "813994bf-6d5f-41d4-8c5c-06ec57c4c854_ENSG00000177479.15"; transcript_id "813994bf-6d5f-41d4-8c5c-06ec57c4c854_ENSG00000177479.15"; exon_number "2"; exon_id "813994bf-6d5f-41d4-8c5c-06ec57c4c854_ENSG00000177479.15.2";
chr3	/dev/stdin	exon	48982569	48982614	.	+	.	gene_id "813994bf-6d5f-41d4-8c5c-06ec57c4c854_ENSG00000177479.15"; transcript_id "813994bf-6d5f-41d4-8c5c-06ec57c4c854_ENSG00000177479.15"; exon_number "3"; exon_id "813994bf-6d5f-41d4-8c5c-06ec57c4c854_ENSG00000177479.15.3";
chr3	/dev/stdin	CDS	48982569	48982614	.	+	0	gene_id "813994bf-6d5f-41d4-8c5c-06ec57c4c854_ENSG00000177479.15"; transcript_id "813994bf-6d5f-41d4-8c5c-06ec57c4c854_ENSG00000177479.15"; exon_number "3"; exon_id "813994bf-6d5f-41d4-8c5c-06ec57c4c854_ENSG00000177479.15.3";
chr3	/dev/stdin	exon	48986499	48986529	.	+	.	gene_id "813994bf-6d5f-41d4-8c5c-06ec57c4c854_ENSG00000177479.15"; transcript_id "813994bf-6d5f-41d4-8c5c-06ec57c4c854_ENSG00000177479.15"; exon_number "4"; exon_id "813994bf-6d5f-41d4-8c5c-06ec57c4c854_ENSG00000177479.15.4";
chr3	/dev/stdin	CDS	48986499	48986529	.	+	2	gene_id "813994bf-6d5f-41d4-8c5c-06ec57c4c854_ENSG00000177479.15"; transcript_id "813994bf-6d5f-41d4-8c5c-06ec57c4c854_ENSG00000177479.15"; exon_number "4"; exon_id "813994bf-6d5f-41d4-8c5c-06ec57c4c854_ENSG00000177479.15.4";
chr3	/dev/stdin	exon	48999045	48999112	.	+	.	gene_id "813994bf-6d5f-41d4-8c5c-06ec57c4c854_ENSG00000177479.15"; transcript_id "813994bf-6d5f-41d4-8c5c-06ec57c4c854_ENSG00000177479.15"; exon_number "5"; exon_id "813994bf-6d5f-41d4-8c5c-06ec57c4c854_ENSG00000177479.15.5";
chr3	/dev/stdin	CDS	48999045	48999112	.	+	1	gene_id "813994bf-6d5f-41d4-8c5c-06ec57c4c854_ENSG00000177479.15"; transcript_id "813994bf-6d5f-41d4-8c5c-06ec57c4c854_ENSG00000177479.15"; exon_number "5"; exon_id "813994bf-6d5f-41d4-8c5c-06ec57c4c854_ENSG00000177479.15.5";
chr3	/dev/stdin	exon	49002352	49002415	.	+	.	gene_id "813994bf-6d5f-41d4-8c5c-06ec57c4c854_ENSG00000177479.15"; transcript_id "813994bf-6d5f-41d4-8c5c-06ec57c4c854_ENSG00000177479.15"; exon_number "6"; exon_id "813994bf-6d5f-41d4-8c5c-06ec57c4c854_ENSG00000177479.15.6";
chr3	/dev/stdin	CDS	49002352	49002415	.	+	2	gene_id "813994bf-6d5f-41d4-8c5c-06ec57c4c854_ENSG00000177479.15"; transcript_id "813994bf-6d5f-41d4-8c5c-06ec57c4c854_ENSG00000177479.15"; exon_number "6"; exon_id "813994bf-6d5f-41d4-8c5c-06ec57c4c854_ENSG00000177479.15.6";
chr3	/dev/stdin	exon	49004558	49004708	.	+	.	gene_id "813994bf-6d5f-41d4-8c5c-06ec57c4c854_ENSG00000177479.15"; transcript_id "813994bf-6d5f-41d4-8c5c-06ec57c4c854_ENSG00000177479.15"; exon_number "7"; exon_id "813994bf-6d5f-41d4-8c5c-06ec57c4c854_ENSG00000177479.15.7";
chr3	/dev/stdin	CDS	49004558	49004708	.	+	1	gene_id "813994bf-6d5f-41d4-8c5c-06ec57c4c854_ENSG00000177479.15"; transcript_id "813994bf-6d5f-41d4-8c5c-06ec57c4c854_ENSG00000177479.15"; exon_number "7"; exon_id "813994bf-6d5f-41d4-8c5c-06ec57c4c854_ENSG00000177479.15.7";
chr3	/dev/stdin	exon	49005967	49006088	.	+	.	gene_id "813994bf-6d5f-41d4-8c5c-06ec57c4c854_ENSG00000177479.15"; transcript_id "813994bf-6d5f-41d4-8c5c-06ec57c4c854_ENSG00000177479.15"; exon_number "8"; exon_id "813994bf-6d5f-41d4-8c5c-06ec57c4c854_ENSG00000177479.15.8";
chr3	/dev/stdin	CDS	49005967	49006088	.	+	0	gene_id "813994bf-6d5f-41d4-8c5c-06ec57c4c854_ENSG00000177479.15"; transcript_id "813994bf-6d5f-41d4-8c5c-06ec57c4c854_ENSG00000177479.15"; exon_number "8"; exon_id "813994bf-6d5f-41d4-8c5c-06ec57c4c854_ENSG00000177479.15.8";
chr3	/dev/stdin	exon	49008028	49008137	.	+	.	gene_id "813994bf-6d5f-41d4-8c5c-06ec57c4c854_ENSG00000177479.15"; transcript_id "813994bf-6d5f-41d4-8c5c-06ec57c4c854_ENSG00000177479.15"; exon_number "9"; exon_id "813994bf-6d5f-41d4-8c5c-06ec57c4c854_ENSG00000177479.15.9";
chr3	/dev/stdin	CDS	49008028	49008137	.	+	1	gene_id "813994bf-6d5f-41d4-8c5c-06ec57c4c854_ENSG00000177479.15"; transcript_id "813994bf-6d5f-41d4-8c5c-06ec57c4c854_ENSG00000177479.15"; exon_number "9"; exon_id "813994bf-6d5f-41d4-8c5c-06ec57c4c854_ENSG00000177479.15.9";
chr3	/dev/stdin	exon	49011132	49011249	.	+	.	gene_id "813994bf-6d5f-41d4-8c5c-06ec57c4c854_ENSG00000177479.15"; transcript_id "813994bf-6d5f-41d4-8c5c-06ec57c4c854_ENSG00000177479.15"; exon_number "10"; exon_id "813994bf-6d5f-41d4-8c5c-06ec57c4c854_ENSG00000177479.15.10";
chr3	/dev/stdin	CDS	49011132	49011249	.	+	2	gene_id "813994bf-6d5f-41d4-8c5c-06ec57c4c854_ENSG00000177479.15"; transcript_id "813994bf-6d5f-41d4-8c5c-06ec57c4c854_ENSG00000177479.15"; exon_number "10"; exon_id "813994bf-6d5f-41d4-8c5c-06ec57c4c854_ENSG00000177479.15.10";
chr3	/dev/stdin	exon	49012250	49012300	.	+	.	gene_id "813994bf-6d5f-41d4-8c5c-06ec57c4c854_ENSG00000177479.15"; transcript_id "813994bf-6d5f-41d4-8c5c-06ec57c4c854_ENSG00000177479.15"; exon_number "11"; exon_id "813994bf-6d5f-41d4-8c5c-06ec57c4c854_ENSG00000177479.15.11";
chr3	/dev/stdin	CDS	49012250	49012300	.	+	1	gene_id "813994bf-6d5f-41d4-8c5c-06ec57c4c854_ENSG00000177479.15"; transcript_id "813994bf-6d5f-41d4-8c5c-06ec57c4c854_ENSG00000177479.15"; exon_number "11"; exon_id "813994bf-6d5f-41d4-8c5c-06ec57c4c854_ENSG00000177479.15.11";
chr3	/dev/stdin	exon	49012391	49012412	.	+	.	gene_id "813994bf-6d5f-41d4-8c5c-06ec57c4c854_ENSG00000177479.15"; transcript_id "813994bf-6d5f-41d4-8c5c-06ec57c4c854_ENSG00000177479.15"; exon_number "12"; exon_id "813994bf-6d5f-41d4-8c5c-06ec57c4c854_ENSG00000177479.15.12";
chr3	/dev/stdin	CDS	49012391	49012412	.	+	1	gene_id "813994bf-6d5f-41d4-8c5c-06ec57c4c854_ENSG00000177479.15"; transcript_id "813994bf-6d5f-41d4-8c5c-06ec57c4c854_ENSG00000177479.15"; exon_number "12"; exon_id "813994bf-6d5f-41d4-8c5c-06ec57c4c854_ENSG00000177479.15.12";
chr3	/dev/stdin	exon	49016915	49017066	.	+	.	gene_id "813994bf-6d5f-41d4-8c5c-06ec57c4c854_ENSG00000177479.15"; transcript_id "813994bf-6d5f-41d4-8c5c-06ec57c4c854_ENSG00000177479.15"; exon_number "13"; exon_id "813994bf-6d5f-41d4-8c5c-06ec57c4c854_ENSG00000177479.15.13";
chr3	/dev/stdin	CDS	49016915	49017066	.	+	0	gene_id "813994bf-6d5f-41d4-8c5c-06ec57c4c854_ENSG00000177479.15"; transcript_id "813994bf-6d5f-41d4-8c5c-06ec57c4c854_ENSG00000177479.15"; exon_number "13"; exon_id "813994bf-6d5f-41d4-8c5c-06ec57c4c854_ENSG00000177479.15.13";
chr3	/dev/stdin	exon	49017786	49017929	.	+	.	gene_id "813994bf-6d5f-41d4-8c5c-06ec57c4c854_ENSG00000177479.15"; transcript_id "813994bf-6d5f-41d4-8c5c-06ec57c4c854_ENSG00000177479.15"; exon_number "14"; exon_id "813994bf-6d5f-41d4-8c5c-06ec57c4c854_ENSG00000177479.15.14";
chr3	/dev/stdin	CDS	49017786	49017929	.	+	1	gene_id "813994bf-6d5f-41d4-8c5c-06ec57c4c854_ENSG00000177479.15"; transcript_id "813994bf-6d5f-41d4-8c5c-06ec57c4c854_ENSG00000177479.15"; exon_number "14"; exon_id "813994bf-6d5f-41d4-8c5c-06ec57c4c854_ENSG00000177479.15.14";
chr3	/dev/stdin	exon	49019093	49019161	.	+	.	gene_id "813994bf-6d5f-41d4-8c5c-06ec57c4c854_ENSG00000177479.15"; transcript_id "813994bf-6d5f-41d4-8c5c-06ec57c4c854_ENSG00000177479.15"; exon_number "15"; exon_id "813994bf-6d5f-41d4-8c5c-06ec57c4c854_ENSG00000177479.15.15";
chr3	/dev/stdin	CDS	49019093	49019161	.	+	1	gene_id "813994bf-6d5f-41d4-8c5c-06ec57c4c854_ENSG00000177479.15"; transcript_id "813994bf-6d5f-41d4-8c5c-06ec57c4c854_ENSG00000177479.15"; exon_number "15"; exon_id "813994bf-6d5f-41d4-8c5c-06ec57c4c854_ENSG00000177479.15.15";
chr3	/dev/stdin	exon	49020329	49020412	.	+	.	gene_id "813994bf-6d5f-41d4-8c5c-06ec57c4c854_ENSG00000177479.15"; transcript_id "813994bf-6d5f-41d4-8c5c-06ec57c4c854_ENSG00000177479.15"; exon_number "16"; exon_id "813994bf-6d5f-41d4-8c5c-06ec57c4c854_ENSG00000177479.15.16";
chr3	/dev/stdin	CDS	49020329	49020412	.	+	1	gene_id "813994bf-6d5f-41d4-8c5c-06ec57c4c854_ENSG00000177479.15"; transcript_id "813994bf-6d5f-41d4-8c5c-06ec57c4c854_ENSG00000177479.15"; exon_number "16"; exon_id "813994bf-6d5f-41d4-8c5c-06ec57c4c854_ENSG00000177479.15.16";
chr3	/dev/stdin	exon	49020632	49021053	.	+	.	gene_id "813994bf-6d5f-41d4-8c5c-06ec57c4c854_ENSG00000177479.15"; transcript_id "813994bf-6d5f-41d4-8c5c-06ec57c4c854_ENSG00000177479.15"; exon_number "17"; exon_id "813994bf-6d5f-41d4-8c5c-06ec57c4c854_ENSG00000177479.15.17";
chr3	/dev/stdin	CDS	49020632	49021053	.	+	1	gene_id "813994bf-6d5f-41d4-8c5c-06ec57c4c854_ENSG00000177479.15"; transcript_id "813994bf-6d5f-41d4-8c5c-06ec57c4c854_ENSG00000177479.15"; exon_number "17"; exon_id "813994bf-6d5f-41d4-8c5c-06ec57c4c854_ENSG00000177479.15.17";
chr3	/dev/stdin	start_codon	48960195	48960197	.	+	0	gene_id "813994bf-6d5f-41d4-8c5c-06ec57c4c854_ENSG00000177479.15"; transcript_id "813994bf-6d5f-41d4-8c5c-06ec57c4c854_ENSG00000177479.15"; exon_number "1"; exon_id "813994bf-6d5f-41d4-8c5c-06ec57c4c854_ENSG00000177479.15.1";
chr3	/dev/stdin	transcript	49027696	49044495	.	+	.	gene_id "ENST00000383729.4_ENSG00000178467.13"; transcript_id "ENST00000383729.4_ENSG00000178467.13";
chr3	/dev/stdin	exon	49027696	49028043	.	+	.	gene_id "ENST00000383729.4_ENSG00000178467.13"; transcript_id "ENST00000383729.4_ENSG00000178467.13"; exon_number "1"; exon_id "ENST00000383729.4_ENSG00000178467.13.1";
chr3	/dev/stdin	CDS	49027696	49028043	.	+	0	gene_id "ENST00000383729.4_ENSG00000178467.13"; transcript_id "ENST00000383729.4_ENSG00000178467.13"; exon_number "1"; exon_id "ENST00000383729.4_ENSG00000178467.13.1";
chr3	/dev/stdin	exon	49028266	49028347	.	+	.	gene_id "ENST00000383729.4_ENSG00000178467.13"; transcript_id "ENST00000383729.4_ENSG00000178467.13"; exon_number "2"; exon_id "ENST00000383729.4_ENSG00000178467.13.2";
chr3	/dev/stdin	CDS	49028266	49028347	.	+	0	gene_id "ENST00000383729.4_ENSG00000178467.13"; transcript_id "ENST00000383729.4_ENSG00000178467.13"; exon_number "2"; exon_id "ENST00000383729.4_ENSG00000178467.13.2";
chr3	/dev/stdin	exon	49038871	49039061	.	+	.	gene_id "ENST00000383729.4_ENSG00000178467.13"; transcript_id "ENST00000383729.4_ENSG00000178467.13"; exon_number "3"; exon_id "ENST00000383729.4_ENSG00000178467.13.3";
chr3	/dev/stdin	CDS	49038871	49039061	.	+	2	gene_id "ENST00000383729.4_ENSG00000178467.13"; transcript_id "ENST00000383729.4_ENSG00000178467.13"; exon_number "3"; exon_id "ENST00000383729.4_ENSG00000178467.13.3";
chr3	/dev/stdin	exon	49039933	49040029	.	+	.	gene_id "ENST00000383729.4_ENSG00000178467.13"; transcript_id "ENST00000383729.4_ENSG00000178467.13"; exon_number "4"; exon_id "ENST00000383729.4_ENSG00000178467.13.4";
chr3	/dev/stdin	CDS	49039933	49040029	.	+	0	gene_id "ENST00000383729.4_ENSG00000178467.13"; transcript_id "ENST00000383729.4_ENSG00000178467.13"; exon_number "4"; exon_id "ENST00000383729.4_ENSG00000178467.13.4";
chr3	/dev/stdin	exon	49041531	49041693	.	+	.	gene_id "ENST00000383729.4_ENSG00000178467.13"; transcript_id "ENST00000383729.4_ENSG00000178467.13"; exon_number "5"; exon_id "ENST00000383729.4_ENSG00000178467.13.5";
chr3	/dev/stdin	CDS	49041531	49041693	.	+	2	gene_id "ENST00000383729.4_ENSG00000178467.13"; transcript_id "ENST00000383729.4_ENSG00000178467.13"; exon_number "5"; exon_id "ENST00000383729.4_ENSG00000178467.13.5";
chr3	/dev/stdin	exon	49042294	49042479	.	+	.	gene_id "ENST00000383729.4_ENSG00000178467.13"; transcript_id "ENST00000383729.4_ENSG00000178467.13"; exon_number "6"; exon_id "ENST00000383729.4_ENSG00000178467.13.6";
chr3	/dev/stdin	CDS	49042294	49042479	.	+	1	gene_id "ENST00000383729.4_ENSG00000178467.13"; transcript_id "ENST00000383729.4_ENSG00000178467.13"; exon_number "6"; exon_id "ENST00000383729.4_ENSG00000178467.13.6";
chr3	/dev/stdin	exon	49043210	49043300	.	+	.	gene_id "ENST00000383729.4_ENSG00000178467.13"; transcript_id "ENST00000383729.4_ENSG00000178467.13"; exon_number "7"; exon_id "ENST00000383729.4_ENSG00000178467.13.7";
chr3	/dev/stdin	CDS	49043210	49043300	.	+	1	gene_id "ENST00000383729.4_ENSG00000178467.13"; transcript_id "ENST00000383729.4_ENSG00000178467.13"; exon_number "7"; exon_id "ENST00000383729.4_ENSG00000178467.13.7";
chr3	/dev/stdin	exon	49043497	49043620	.	+	.	gene_id "ENST00000383729.4_ENSG00000178467.13"; transcript_id "ENST00000383729.4_ENSG00000178467.13"; exon_number "8"; exon_id "ENST00000383729.4_ENSG00000178467.13.8";
chr3	/dev/stdin	CDS	49043497	49043620	.	+	0	gene_id "ENST00000383729.4_ENSG00000178467.13"; transcript_id "ENST00000383729.4_ENSG00000178467.13"; exon_number "8"; exon_id "ENST00000383729.4_ENSG00000178467.13.8";
chr3	/dev/stdin	exon	49044120	49044495	.	+	.	gene_id "ENST00000383729.4_ENSG00000178467.13"; transcript_id "ENST00000383729.4_ENSG00000178467.13"; exon_number "9"; exon_id "ENST00000383729.4_ENSG00000178467.13.9";
chr3	/dev/stdin	CDS	49044120	49044495	.	+	2	gene_id "ENST00000383729.4_ENSG00000178467.13"; transcript_id "ENST00000383729.4_ENSG00000178467.13"; exon_number "9"; exon_id "ENST00000383729.4_ENSG00000178467.13.9";
chr3	/dev/stdin	start_codon	49027696	49027698	.	+	0	gene_id "ENST00000383729.4_ENSG00000178467.13"; transcript_id "ENST00000383729.4_ENSG00000178467.13"; exon_number "1"; exon_id "ENST00000383729.4_ENSG00000178467.13.1";
chr3	/dev/stdin	transcript	49044787	49053386	.	+	.	gene_id "9051eb91-0ee3-463f-a54a-d3aee4adc229_ENSG00000178252.13"; transcript_id "9051eb91-0ee3-463f-a54a-d3aee4adc229_ENSG00000178252.13";
chr3	/dev/stdin	exon	49044787	49044964	.	+	.	gene_id "9051eb91-0ee3-463f-a54a-d3aee4adc229_ENSG00000178252.13"; transcript_id "9051eb91-0ee3-463f-a54a-d3aee4adc229_ENSG00000178252.13"; exon_number "1"; exon_id "9051eb91-0ee3-463f-a54a-d3aee4adc229_ENSG00000178252.13.1";
chr3	/dev/stdin	CDS	49044787	49044964	.	+	0	gene_id "9051eb91-0ee3-463f-a54a-d3aee4adc229_ENSG00000178252.13"; transcript_id "9051eb91-0ee3-463f-a54a-d3aee4adc229_ENSG00000178252.13"; exon_number "1"; exon_id "9051eb91-0ee3-463f-a54a-d3aee4adc229_ENSG00000178252.13.1";
chr3	/dev/stdin	exon	49051643	49051726	.	+	.	gene_id "9051eb91-0ee3-463f-a54a-d3aee4adc229_ENSG00000178252.13"; transcript_id "9051eb91-0ee3-463f-a54a-d3aee4adc229_ENSG00000178252.13"; exon_number "2"; exon_id "9051eb91-0ee3-463f-a54a-d3aee4adc229_ENSG00000178252.13.2";
chr3	/dev/stdin	CDS	49051643	49051726	.	+	2	gene_id "9051eb91-0ee3-463f-a54a-d3aee4adc229_ENSG00000178252.13"; transcript_id "9051eb91-0ee3-463f-a54a-d3aee4adc229_ENSG00000178252.13"; exon_number "2"; exon_id "9051eb91-0ee3-463f-a54a-d3aee4adc229_ENSG00000178252.13.2";
chr3	/dev/stdin	exon	49051816	49051932	.	+	.	gene_id "9051eb91-0ee3-463f-a54a-d3aee4adc229_ENSG00000178252.13"; transcript_id "9051eb91-0ee3-463f-a54a-d3aee4adc229_ENSG00000178252.13"; exon_number "3"; exon_id "9051eb91-0ee3-463f-a54a-d3aee4adc229_ENSG00000178252.13.3";
chr3	/dev/stdin	CDS	49051816	49051932	.	+	2	gene_id "9051eb91-0ee3-463f-a54a-d3aee4adc229_ENSG00000178252.13"; transcript_id "9051eb91-0ee3-463f-a54a-d3aee4adc229_ENSG00000178252.13"; exon_number "3"; exon_id "9051eb91-0ee3-463f-a54a-d3aee4adc229_ENSG00000178252.13.3";
chr3	/dev/stdin	exon	49052033	49052151	.	+	.	gene_id "9051eb91-0ee3-463f-a54a-d3aee4adc229_ENSG00000178252.13"; transcript_id "9051eb91-0ee3-463f-a54a-d3aee4adc229_ENSG00000178252.13"; exon_number "4"; exon_id "9051eb91-0ee3-463f-a54a-d3aee4adc229_ENSG00000178252.13.4";
chr3	/dev/stdin	CDS	49052033	49052151	.	+	2	gene_id "9051eb91-0ee3-463f-a54a-d3aee4adc229_ENSG00000178252.13"; transcript_id "9051eb91-0ee3-463f-a54a-d3aee4adc229_ENSG00000178252.13"; exon_number "4"; exon_id "9051eb91-0ee3-463f-a54a-d3aee4adc229_ENSG00000178252.13.4";
chr3	/dev/stdin	exon	49052258	49053386	.	+	.	gene_id "9051eb91-0ee3-463f-a54a-d3aee4adc229_ENSG00000178252.13"; transcript_id "9051eb91-0ee3-463f-a54a-d3aee4adc229_ENSG00000178252.13"; exon_number "5"; exon_id "9051eb91-0ee3-463f-a54a-d3aee4adc229_ENSG00000178252.13.5";
chr3	/dev/stdin	CDS	49052258	49053386	.	+	0	gene_id "9051eb91-0ee3-463f-a54a-d3aee4adc229_ENSG00000178252.13"; transcript_id "9051eb91-0ee3-463f-a54a-d3aee4adc229_ENSG00000178252.13"; exon_number "5"; exon_id "9051eb91-0ee3-463f-a54a-d3aee4adc229_ENSG00000178252.13.5";
chr3	/dev/stdin	start_codon	49044787	49044789	.	+	0	gene_id "9051eb91-0ee3-463f-a54a-d3aee4adc229_ENSG00000178252.13"; transcript_id "9051eb91-0ee3-463f-a54a-d3aee4adc229_ENSG00000178252.13"; exon_number "1"; exon_id "9051eb91-0ee3-463f-a54a-d3aee4adc229_ENSG00000178252.13.1";
chr3	/dev/stdin	transcript	49050613	49053386	.	+	.	gene_id "a650c669-6b3d-4fa7-9716-4222d39cb389-2_ENSG00000178252.13"; transcript_id "a650c669-6b3d-4fa7-9716-4222d39cb389-2_ENSG00000178252.13";
chr3	/dev/stdin	exon	49050613	49051549	.	+	.	gene_id "a650c669-6b3d-4fa7-9716-4222d39cb389-2_ENSG00000178252.13"; transcript_id "a650c669-6b3d-4fa7-9716-4222d39cb389-2_ENSG00000178252.13"; exon_number "1"; exon_id "a650c669-6b3d-4fa7-9716-4222d39cb389-2_ENSG00000178252.13.1";
chr3	/dev/stdin	CDS	49050613	49051549	.	+	0	gene_id "a650c669-6b3d-4fa7-9716-4222d39cb389-2_ENSG00000178252.13"; transcript_id "a650c669-6b3d-4fa7-9716-4222d39cb389-2_ENSG00000178252.13"; exon_number "1"; exon_id "a650c669-6b3d-4fa7-9716-4222d39cb389-2_ENSG00000178252.13.1";
chr3	/dev/stdin	exon	49051643	49051726	.	+	.	gene_id "a650c669-6b3d-4fa7-9716-4222d39cb389-2_ENSG00000178252.13"; transcript_id "a650c669-6b3d-4fa7-9716-4222d39cb389-2_ENSG00000178252.13"; exon_number "2"; exon_id "a650c669-6b3d-4fa7-9716-4222d39cb389-2_ENSG00000178252.13.2";
chr3	/dev/stdin	CDS	49051643	49051726	.	+	2	gene_id "a650c669-6b3d-4fa7-9716-4222d39cb389-2_ENSG00000178252.13"; transcript_id "a650c669-6b3d-4fa7-9716-4222d39cb389-2_ENSG00000178252.13"; exon_number "2"; exon_id "a650c669-6b3d-4fa7-9716-4222d39cb389-2_ENSG00000178252.13.2";
chr3	/dev/stdin	exon	49051816	49051932	.	+	.	gene_id "a650c669-6b3d-4fa7-9716-4222d39cb389-2_ENSG00000178252.13"; transcript_id "a650c669-6b3d-4fa7-9716-4222d39cb389-2_ENSG00000178252.13"; exon_number "3"; exon_id "a650c669-6b3d-4fa7-9716-4222d39cb389-2_ENSG00000178252.13.3";
chr3	/dev/stdin	CDS	49051816	49051932	.	+	2	gene_id "a650c669-6b3d-4fa7-9716-4222d39cb389-2_ENSG00000178252.13"; transcript_id "a650c669-6b3d-4fa7-9716-4222d39cb389-2_ENSG00000178252.13"; exon_number "3"; exon_id "a650c669-6b3d-4fa7-9716-4222d39cb389-2_ENSG00000178252.13.3";
chr3	/dev/stdin	exon	49052033	49052151	.	+	.	gene_id "a650c669-6b3d-4fa7-9716-4222d39cb389-2_ENSG00000178252.13"; transcript_id "a650c669-6b3d-4fa7-9716-4222d39cb389-2_ENSG00000178252.13"; exon_number "4"; exon_id "a650c669-6b3d-4fa7-9716-4222d39cb389-2_ENSG00000178252.13.4";
chr3	/dev/stdin	CDS	49052033	49052151	.	+	2	gene_id "a650c669-6b3d-4fa7-9716-4222d39cb389-2_ENSG00000178252.13"; transcript_id "a650c669-6b3d-4fa7-9716-4222d39cb389-2_ENSG00000178252.13"; exon_number "4"; exon_id "a650c669-6b3d-4fa7-9716-4222d39cb389-2_ENSG00000178252.13.4";
chr3	/dev/stdin	exon	49052258	49053386	.	+	.	gene_id "a650c669-6b3d-4fa7-9716-4222d39cb389-2_ENSG00000178252.13"; transcript_id "a650c669-6b3d-4fa7-9716-4222d39cb389-2_ENSG00000178252.13"; exon_number "5"; exon_id "a650c669-6b3d-4fa7-9716-4222d39cb389-2_ENSG00000178252.13.5";
chr3	/dev/stdin	CDS	49052258	49053386	.	+	0	gene_id "a650c669-6b3d-4fa7-9716-4222d39cb389-2_ENSG00000178252.13"; transcript_id "a650c669-6b3d-4fa7-9716-4222d39cb389-2_ENSG00000178252.13"; exon_number "5"; exon_id "a650c669-6b3d-4fa7-9716-4222d39cb389-2_ENSG00000178252.13.5";
chr3	/dev/stdin	start_codon	49050613	49050615	.	+	0	gene_id "a650c669-6b3d-4fa7-9716-4222d39cb389-2_ENSG00000178252.13"; transcript_id "a650c669-6b3d-4fa7-9716-4222d39cb389-2_ENSG00000178252.13"; exon_number "1"; exon_id "a650c669-6b3d-4fa7-9716-4222d39cb389-2_ENSG00000178252.13.1";
chr3	/dev/stdin	transcript	49051015	49053386	.	+	.	gene_id "ENST00000492780.1_ENSG00000178252.13"; transcript_id "ENST00000492780.1_ENSG00000178252.13";
chr3	/dev/stdin	exon	49051015	49051932	.	+	.	gene_id "ENST00000492780.1_ENSG00000178252.13"; transcript_id "ENST00000492780.1_ENSG00000178252.13"; exon_number "1"; exon_id "ENST00000492780.1_ENSG00000178252.13.1";
chr3	/dev/stdin	CDS	49051015	49051932	.	+	0	gene_id "ENST00000492780.1_ENSG00000178252.13"; transcript_id "ENST00000492780.1_ENSG00000178252.13"; exon_number "1"; exon_id "ENST00000492780.1_ENSG00000178252.13.1";
chr3	/dev/stdin	exon	49052033	49052151	.	+	.	gene_id "ENST00000492780.1_ENSG00000178252.13"; transcript_id "ENST00000492780.1_ENSG00000178252.13"; exon_number "2"; exon_id "ENST00000492780.1_ENSG00000178252.13.2";
chr3	/dev/stdin	CDS	49052033	49052151	.	+	0	gene_id "ENST00000492780.1_ENSG00000178252.13"; transcript_id "ENST00000492780.1_ENSG00000178252.13"; exon_number "2"; exon_id "ENST00000492780.1_ENSG00000178252.13.2";
chr3	/dev/stdin	exon	49052258	49053386	.	+	.	gene_id "ENST00000492780.1_ENSG00000178252.13"; transcript_id "ENST00000492780.1_ENSG00000178252.13"; exon_number "3"; exon_id "ENST00000492780.1_ENSG00000178252.13.3";
chr3	/dev/stdin	CDS	49052258	49053383	.	+	1	gene_id "ENST00000492780.1_ENSG00000178252.13"; transcript_id "ENST00000492780.1_ENSG00000178252.13"; exon_number "3"; exon_id "ENST00000492780.1_ENSG00000178252.13.3";
chr3	/dev/stdin	start_codon	49051015	49051017	.	+	0	gene_id "ENST00000492780.1_ENSG00000178252.13"; transcript_id "ENST00000492780.1_ENSG00000178252.13"; exon_number "1"; exon_id "ENST00000492780.1_ENSG00000178252.13.1";
chr3	/dev/stdin	stop_codon	49053384	49053386	.	+	0	gene_id "ENST00000492780.1_ENSG00000178252.13"; transcript_id "ENST00000492780.1_ENSG00000178252.13"; exon_number "3"; exon_id "ENST00000492780.1_ENSG00000178252.13.3";
chr3	/dev/stdin	transcript	49052859	49055508	.	-	.	gene_id "25ae7895-964d-4abc-aa3c-08e936288875_ENSG00000178149.12"; transcript_id "25ae7895-964d-4abc-aa3c-08e936288875_ENSG00000178149.12";
chr3	/dev/stdin	exon	49052859	49053140	.	-	.	gene_id "25ae7895-964d-4abc-aa3c-08e936288875_ENSG00000178149.12"; transcript_id "25ae7895-964d-4abc-aa3c-08e936288875_ENSG00000178149.12"; exon_number "1"; exon_id "25ae7895-964d-4abc-aa3c-08e936288875_ENSG00000178149.12.1";
chr3	/dev/stdin	CDS	49052862	49053140	.	-	0	gene_id "25ae7895-964d-4abc-aa3c-08e936288875_ENSG00000178149.12"; transcript_id "25ae7895-964d-4abc-aa3c-08e936288875_ENSG00000178149.12"; exon_number "1"; exon_id "25ae7895-964d-4abc-aa3c-08e936288875_ENSG00000178149.12.1";
chr3	/dev/stdin	exon	49053252	49053305	.	-	.	gene_id "25ae7895-964d-4abc-aa3c-08e936288875_ENSG00000178149.12"; transcript_id "25ae7895-964d-4abc-aa3c-08e936288875_ENSG00000178149.12"; exon_number "2"; exon_id "25ae7895-964d-4abc-aa3c-08e936288875_ENSG00000178149.12.2";
chr3	/dev/stdin	CDS	49053252	49053305	.	-	0	gene_id "25ae7895-964d-4abc-aa3c-08e936288875_ENSG00000178149.12"; transcript_id "25ae7895-964d-4abc-aa3c-08e936288875_ENSG00000178149.12"; exon_number "2"; exon_id "25ae7895-964d-4abc-aa3c-08e936288875_ENSG00000178149.12.2";
chr3	/dev/stdin	exon	49053406	49053519	.	-	.	gene_id "25ae7895-964d-4abc-aa3c-08e936288875_ENSG00000178149.12"; transcript_id "25ae7895-964d-4abc-aa3c-08e936288875_ENSG00000178149.12"; exon_number "3"; exon_id "25ae7895-964d-4abc-aa3c-08e936288875_ENSG00000178149.12.3";
chr3	/dev/stdin	CDS	49053406	49053519	.	-	0	gene_id "25ae7895-964d-4abc-aa3c-08e936288875_ENSG00000178149.12"; transcript_id "25ae7895-964d-4abc-aa3c-08e936288875_ENSG00000178149.12"; exon_number "3"; exon_id "25ae7895-964d-4abc-aa3c-08e936288875_ENSG00000178149.12.3";
chr3	/dev/stdin	exon	49053591	49053773	.	-	.	gene_id "25ae7895-964d-4abc-aa3c-08e936288875_ENSG00000178149.12"; transcript_id "25ae7895-964d-4abc-aa3c-08e936288875_ENSG00000178149.12"; exon_number "4"; exon_id "25ae7895-964d-4abc-aa3c-08e936288875_ENSG00000178149.12.4";
chr3	/dev/stdin	CDS	49053591	49053773	.	-	0	gene_id "25ae7895-964d-4abc-aa3c-08e936288875_ENSG00000178149.12"; transcript_id "25ae7895-964d-4abc-aa3c-08e936288875_ENSG00000178149.12"; exon_number "4"; exon_id "25ae7895-964d-4abc-aa3c-08e936288875_ENSG00000178149.12.4";
chr3	/dev/stdin	exon	49053862	49053944	.	-	.	gene_id "25ae7895-964d-4abc-aa3c-08e936288875_ENSG00000178149.12"; transcript_id "25ae7895-964d-4abc-aa3c-08e936288875_ENSG00000178149.12"; exon_number "5"; exon_id "25ae7895-964d-4abc-aa3c-08e936288875_ENSG00000178149.12.5";
chr3	/dev/stdin	CDS	49053862	49053944	.	-	2	gene_id "25ae7895-964d-4abc-aa3c-08e936288875_ENSG00000178149.12"; transcript_id "25ae7895-964d-4abc-aa3c-08e936288875_ENSG00000178149.12"; exon_number "5"; exon_id "25ae7895-964d-4abc-aa3c-08e936288875_ENSG00000178149.12.5";
chr3	/dev/stdin	exon	49054045	49054106	.	-	.	gene_id "25ae7895-964d-4abc-aa3c-08e936288875_ENSG00000178149.12"; transcript_id "25ae7895-964d-4abc-aa3c-08e936288875_ENSG00000178149.12"; exon_number "6"; exon_id "25ae7895-964d-4abc-aa3c-08e936288875_ENSG00000178149.12.6";
chr3	/dev/stdin	CDS	49054045	49054106	.	-	1	gene_id "25ae7895-964d-4abc-aa3c-08e936288875_ENSG00000178149.12"; transcript_id "25ae7895-964d-4abc-aa3c-08e936288875_ENSG00000178149.12"; exon_number "6"; exon_id "25ae7895-964d-4abc-aa3c-08e936288875_ENSG00000178149.12.6";
chr3	/dev/stdin	exon	49054207	49054280	.	-	.	gene_id "25ae7895-964d-4abc-aa3c-08e936288875_ENSG00000178149.12"; transcript_id "25ae7895-964d-4abc-aa3c-08e936288875_ENSG00000178149.12"; exon_number "7"; exon_id "25ae7895-964d-4abc-aa3c-08e936288875_ENSG00000178149.12.7";
chr3	/dev/stdin	CDS	49054207	49054280	.	-	0	gene_id "25ae7895-964d-4abc-aa3c-08e936288875_ENSG00000178149.12"; transcript_id "25ae7895-964d-4abc-aa3c-08e936288875_ENSG00000178149.12"; exon_number "7"; exon_id "25ae7895-964d-4abc-aa3c-08e936288875_ENSG00000178149.12.7";
chr3	/dev/stdin	exon	49054661	49054789	.	-	.	gene_id "25ae7895-964d-4abc-aa3c-08e936288875_ENSG00000178149.12"; transcript_id "25ae7895-964d-4abc-aa3c-08e936288875_ENSG00000178149.12"; exon_number "8"; exon_id "25ae7895-964d-4abc-aa3c-08e936288875_ENSG00000178149.12.8";
chr3	/dev/stdin	CDS	49054661	49054789	.	-	0	gene_id "25ae7895-964d-4abc-aa3c-08e936288875_ENSG00000178149.12"; transcript_id "25ae7895-964d-4abc-aa3c-08e936288875_ENSG00000178149.12"; exon_number "8"; exon_id "25ae7895-964d-4abc-aa3c-08e936288875_ENSG00000178149.12.8";
chr3	/dev/stdin	exon	49054867	49054946	.	-	.	gene_id "25ae7895-964d-4abc-aa3c-08e936288875_ENSG00000178149.12"; transcript_id "25ae7895-964d-4abc-aa3c-08e936288875_ENSG00000178149.12"; exon_number "9"; exon_id "25ae7895-964d-4abc-aa3c-08e936288875_ENSG00000178149.12.9";
chr3	/dev/stdin	CDS	49054867	49054946	.	-	2	gene_id "25ae7895-964d-4abc-aa3c-08e936288875_ENSG00000178149.12"; transcript_id "25ae7895-964d-4abc-aa3c-08e936288875_ENSG00000178149.12"; exon_number "9"; exon_id "25ae7895-964d-4abc-aa3c-08e936288875_ENSG00000178149.12.9";
chr3	/dev/stdin	exon	49055046	49055508	.	-	.	gene_id "25ae7895-964d-4abc-aa3c-08e936288875_ENSG00000178149.12"; transcript_id "25ae7895-964d-4abc-aa3c-08e936288875_ENSG00000178149.12"; exon_number "10"; exon_id "25ae7895-964d-4abc-aa3c-08e936288875_ENSG00000178149.12.10";
chr3	/dev/stdin	CDS	49055046	49055508	.	-	0	gene_id "25ae7895-964d-4abc-aa3c-08e936288875_ENSG00000178149.12"; transcript_id "25ae7895-964d-4abc-aa3c-08e936288875_ENSG00000178149.12"; exon_number "10"; exon_id "25ae7895-964d-4abc-aa3c-08e936288875_ENSG00000178149.12.10";
chr3	/dev/stdin	start_codon	49055506	49055508	.	-	0	gene_id "25ae7895-964d-4abc-aa3c-08e936288875_ENSG00000178149.12"; transcript_id "25ae7895-964d-4abc-aa3c-08e936288875_ENSG00000178149.12"; exon_number "10"; exon_id "25ae7895-964d-4abc-aa3c-08e936288875_ENSG00000178149.12.10";
chr3	/dev/stdin	stop_codon	49052859	49052861	.	-	0	gene_id "25ae7895-964d-4abc-aa3c-08e936288875_ENSG00000178149.12"; transcript_id "25ae7895-964d-4abc-aa3c-08e936288875_ENSG00000178149.12"; exon_number "1"; exon_id "25ae7895-964d-4abc-aa3c-08e936288875_ENSG00000178149.12.1";
chr3	/dev/stdin	transcript	49052859	49055508	.	-	.	gene_id "66812d70-a7ba-419f-89d0-9cd78107ee8c_ENSG00000178149.12"; transcript_id "66812d70-a7ba-419f-89d0-9cd78107ee8c_ENSG00000178149.12";
chr3	/dev/stdin	exon	49052859	49053140	.	-	.	gene_id "66812d70-a7ba-419f-89d0-9cd78107ee8c_ENSG00000178149.12"; transcript_id "66812d70-a7ba-419f-89d0-9cd78107ee8c_ENSG00000178149.12"; exon_number "1"; exon_id "66812d70-a7ba-419f-89d0-9cd78107ee8c_ENSG00000178149.12.1";
chr3	/dev/stdin	CDS	49052862	49053140	.	-	0	gene_id "66812d70-a7ba-419f-89d0-9cd78107ee8c_ENSG00000178149.12"; transcript_id "66812d70-a7ba-419f-89d0-9cd78107ee8c_ENSG00000178149.12"; exon_number "1"; exon_id "66812d70-a7ba-419f-89d0-9cd78107ee8c_ENSG00000178149.12.1";
chr3	/dev/stdin	exon	49053237	49053305	.	-	.	gene_id "66812d70-a7ba-419f-89d0-9cd78107ee8c_ENSG00000178149.12"; transcript_id "66812d70-a7ba-419f-89d0-9cd78107ee8c_ENSG00000178149.12"; exon_number "2"; exon_id "66812d70-a7ba-419f-89d0-9cd78107ee8c_ENSG00000178149.12.2";
chr3	/dev/stdin	CDS	49053237	49053305	.	-	0	gene_id "66812d70-a7ba-419f-89d0-9cd78107ee8c_ENSG00000178149.12"; transcript_id "66812d70-a7ba-419f-89d0-9cd78107ee8c_ENSG00000178149.12"; exon_number "2"; exon_id "66812d70-a7ba-419f-89d0-9cd78107ee8c_ENSG00000178149.12.2";
chr3	/dev/stdin	exon	49053406	49053519	.	-	.	gene_id "66812d70-a7ba-419f-89d0-9cd78107ee8c_ENSG00000178149.12"; transcript_id "66812d70-a7ba-419f-89d0-9cd78107ee8c_ENSG00000178149.12"; exon_number "3"; exon_id "66812d70-a7ba-419f-89d0-9cd78107ee8c_ENSG00000178149.12.3";
chr3	/dev/stdin	CDS	49053406	49053519	.	-	0	gene_id "66812d70-a7ba-419f-89d0-9cd78107ee8c_ENSG00000178149.12"; transcript_id "66812d70-a7ba-419f-89d0-9cd78107ee8c_ENSG00000178149.12"; exon_number "3"; exon_id "66812d70-a7ba-419f-89d0-9cd78107ee8c_ENSG00000178149.12.3";
chr3	/dev/stdin	exon	49053591	49053773	.	-	.	gene_id "66812d70-a7ba-419f-89d0-9cd78107ee8c_ENSG00000178149.12"; transcript_id "66812d70-a7ba-419f-89d0-9cd78107ee8c_ENSG00000178149.12"; exon_number "4"; exon_id "66812d70-a7ba-419f-89d0-9cd78107ee8c_ENSG00000178149.12.4";
chr3	/dev/stdin	CDS	49053591	49053773	.	-	0	gene_id "66812d70-a7ba-419f-89d0-9cd78107ee8c_ENSG00000178149.12"; transcript_id "66812d70-a7ba-419f-89d0-9cd78107ee8c_ENSG00000178149.12"; exon_number "4"; exon_id "66812d70-a7ba-419f-89d0-9cd78107ee8c_ENSG00000178149.12.4";
chr3	/dev/stdin	exon	49053862	49053944	.	-	.	gene_id "66812d70-a7ba-419f-89d0-9cd78107ee8c_ENSG00000178149.12"; transcript_id "66812d70-a7ba-419f-89d0-9cd78107ee8c_ENSG00000178149.12"; exon_number "5"; exon_id "66812d70-a7ba-419f-89d0-9cd78107ee8c_ENSG00000178149.12.5";
chr3	/dev/stdin	CDS	49053862	49053944	.	-	2	gene_id "66812d70-a7ba-419f-89d0-9cd78107ee8c_ENSG00000178149.12"; transcript_id "66812d70-a7ba-419f-89d0-9cd78107ee8c_ENSG00000178149.12"; exon_number "5"; exon_id "66812d70-a7ba-419f-89d0-9cd78107ee8c_ENSG00000178149.12.5";
chr3	/dev/stdin	exon	49054045	49054106	.	-	.	gene_id "66812d70-a7ba-419f-89d0-9cd78107ee8c_ENSG00000178149.12"; transcript_id "66812d70-a7ba-419f-89d0-9cd78107ee8c_ENSG00000178149.12"; exon_number "6"; exon_id "66812d70-a7ba-419f-89d0-9cd78107ee8c_ENSG00000178149.12.6";
chr3	/dev/stdin	CDS	49054045	49054106	.	-	1	gene_id "66812d70-a7ba-419f-89d0-9cd78107ee8c_ENSG00000178149.12"; transcript_id "66812d70-a7ba-419f-89d0-9cd78107ee8c_ENSG00000178149.12"; exon_number "6"; exon_id "66812d70-a7ba-419f-89d0-9cd78107ee8c_ENSG00000178149.12.6";
chr3	/dev/stdin	exon	49054207	49054280	.	-	.	gene_id "66812d70-a7ba-419f-89d0-9cd78107ee8c_ENSG00000178149.12"; transcript_id "66812d70-a7ba-419f-89d0-9cd78107ee8c_ENSG00000178149.12"; exon_number "7"; exon_id "66812d70-a7ba-419f-89d0-9cd78107ee8c_ENSG00000178149.12.7";
chr3	/dev/stdin	CDS	49054207	49054280	.	-	0	gene_id "66812d70-a7ba-419f-89d0-9cd78107ee8c_ENSG00000178149.12"; transcript_id "66812d70-a7ba-419f-89d0-9cd78107ee8c_ENSG00000178149.12"; exon_number "7"; exon_id "66812d70-a7ba-419f-89d0-9cd78107ee8c_ENSG00000178149.12.7";
chr3	/dev/stdin	exon	49054661	49054789	.	-	.	gene_id "66812d70-a7ba-419f-89d0-9cd78107ee8c_ENSG00000178149.12"; transcript_id "66812d70-a7ba-419f-89d0-9cd78107ee8c_ENSG00000178149.12"; exon_number "8"; exon_id "66812d70-a7ba-419f-89d0-9cd78107ee8c_ENSG00000178149.12.8";
chr3	/dev/stdin	CDS	49054661	49054789	.	-	0	gene_id "66812d70-a7ba-419f-89d0-9cd78107ee8c_ENSG00000178149.12"; transcript_id "66812d70-a7ba-419f-89d0-9cd78107ee8c_ENSG00000178149.12"; exon_number "8"; exon_id "66812d70-a7ba-419f-89d0-9cd78107ee8c_ENSG00000178149.12.8";
chr3	/dev/stdin	exon	49054867	49054946	.	-	.	gene_id "66812d70-a7ba-419f-89d0-9cd78107ee8c_ENSG00000178149.12"; transcript_id "66812d70-a7ba-419f-89d0-9cd78107ee8c_ENSG00000178149.12"; exon_number "9"; exon_id "66812d70-a7ba-419f-89d0-9cd78107ee8c_ENSG00000178149.12.9";
chr3	/dev/stdin	CDS	49054867	49054946	.	-	2	gene_id "66812d70-a7ba-419f-89d0-9cd78107ee8c_ENSG00000178149.12"; transcript_id "66812d70-a7ba-419f-89d0-9cd78107ee8c_ENSG00000178149.12"; exon_number "9"; exon_id "66812d70-a7ba-419f-89d0-9cd78107ee8c_ENSG00000178149.12.9";
chr3	/dev/stdin	exon	49055046	49055508	.	-	.	gene_id "66812d70-a7ba-419f-89d0-9cd78107ee8c_ENSG00000178149.12"; transcript_id "66812d70-a7ba-419f-89d0-9cd78107ee8c_ENSG00000178149.12"; exon_number "10"; exon_id "66812d70-a7ba-419f-89d0-9cd78107ee8c_ENSG00000178149.12.10";
chr3	/dev/stdin	CDS	49055046	49055508	.	-	0	gene_id "66812d70-a7ba-419f-89d0-9cd78107ee8c_ENSG00000178149.12"; transcript_id "66812d70-a7ba-419f-89d0-9cd78107ee8c_ENSG00000178149.12"; exon_number "10"; exon_id "66812d70-a7ba-419f-89d0-9cd78107ee8c_ENSG00000178149.12.10";
chr3	/dev/stdin	start_codon	49055506	49055508	.	-	0	gene_id "66812d70-a7ba-419f-89d0-9cd78107ee8c_ENSG00000178149.12"; transcript_id "66812d70-a7ba-419f-89d0-9cd78107ee8c_ENSG00000178149.12"; exon_number "10"; exon_id "66812d70-a7ba-419f-89d0-9cd78107ee8c_ENSG00000178149.12.10";
chr3	/dev/stdin	stop_codon	49052859	49052861	.	-	0	gene_id "66812d70-a7ba-419f-89d0-9cd78107ee8c_ENSG00000178149.12"; transcript_id "66812d70-a7ba-419f-89d0-9cd78107ee8c_ENSG00000178149.12"; exon_number "1"; exon_id "66812d70-a7ba-419f-89d0-9cd78107ee8c_ENSG00000178149.12.1";
chr3	/dev/stdin	transcript	49052859	49055997	.	-	.	gene_id "ENST00000341949.4_ENSG00000178149.12"; transcript_id "ENST00000341949.4_ENSG00000178149.12";
chr3	/dev/stdin	exon	49052859	49053140	.	-	.	gene_id "ENST00000341949.4_ENSG00000178149.12"; transcript_id "ENST00000341949.4_ENSG00000178149.12"; exon_number "1"; exon_id "ENST00000341949.4_ENSG00000178149.12.1";
chr3	/dev/stdin	CDS	49052862	49053140	.	-	0	gene_id "ENST00000341949.4_ENSG00000178149.12"; transcript_id "ENST00000341949.4_ENSG00000178149.12"; exon_number "1"; exon_id "ENST00000341949.4_ENSG00000178149.12.1";
chr3	/dev/stdin	exon	49053237	49053305	.	-	.	gene_id "ENST00000341949.4_ENSG00000178149.12"; transcript_id "ENST00000341949.4_ENSG00000178149.12"; exon_number "2"; exon_id "ENST00000341949.4_ENSG00000178149.12.2";
chr3	/dev/stdin	CDS	49053237	49053305	.	-	0	gene_id "ENST00000341949.4_ENSG00000178149.12"; transcript_id "ENST00000341949.4_ENSG00000178149.12"; exon_number "2"; exon_id "ENST00000341949.4_ENSG00000178149.12.2";
chr3	/dev/stdin	exon	49053406	49053519	.	-	.	gene_id "ENST00000341949.4_ENSG00000178149.12"; transcript_id "ENST00000341949.4_ENSG00000178149.12"; exon_number "3"; exon_id "ENST00000341949.4_ENSG00000178149.12.3";
chr3	/dev/stdin	CDS	49053406	49053519	.	-	0	gene_id "ENST00000341949.4_ENSG00000178149.12"; transcript_id "ENST00000341949.4_ENSG00000178149.12"; exon_number "3"; exon_id "ENST00000341949.4_ENSG00000178149.12.3";
chr3	/dev/stdin	exon	49053591	49053773	.	-	.	gene_id "ENST00000341949.4_ENSG00000178149.12"; transcript_id "ENST00000341949.4_ENSG00000178149.12"; exon_number "4"; exon_id "ENST00000341949.4_ENSG00000178149.12.4";
chr3	/dev/stdin	CDS	49053591	49053773	.	-	0	gene_id "ENST00000341949.4_ENSG00000178149.12"; transcript_id "ENST00000341949.4_ENSG00000178149.12"; exon_number "4"; exon_id "ENST00000341949.4_ENSG00000178149.12.4";
chr3	/dev/stdin	exon	49053862	49053944	.	-	.	gene_id "ENST00000341949.4_ENSG00000178149.12"; transcript_id "ENST00000341949.4_ENSG00000178149.12"; exon_number "5"; exon_id "ENST00000341949.4_ENSG00000178149.12.5";
chr3	/dev/stdin	CDS	49053862	49053944	.	-	2	gene_id "ENST00000341949.4_ENSG00000178149.12"; transcript_id "ENST00000341949.4_ENSG00000178149.12"; exon_number "5"; exon_id "ENST00000341949.4_ENSG00000178149.12.5";
chr3	/dev/stdin	exon	49054045	49054106	.	-	.	gene_id "ENST00000341949.4_ENSG00000178149.12"; transcript_id "ENST00000341949.4_ENSG00000178149.12"; exon_number "6"; exon_id "ENST00000341949.4_ENSG00000178149.12.6";
chr3	/dev/stdin	CDS	49054045	49054106	.	-	1	gene_id "ENST00000341949.4_ENSG00000178149.12"; transcript_id "ENST00000341949.4_ENSG00000178149.12"; exon_number "6"; exon_id "ENST00000341949.4_ENSG00000178149.12.6";
chr3	/dev/stdin	exon	49054207	49054280	.	-	.	gene_id "ENST00000341949.4_ENSG00000178149.12"; transcript_id "ENST00000341949.4_ENSG00000178149.12"; exon_number "7"; exon_id "ENST00000341949.4_ENSG00000178149.12.7";
chr3	/dev/stdin	CDS	49054207	49054280	.	-	0	gene_id "ENST00000341949.4_ENSG00000178149.12"; transcript_id "ENST00000341949.4_ENSG00000178149.12"; exon_number "7"; exon_id "ENST00000341949.4_ENSG00000178149.12.7";
chr3	/dev/stdin	exon	49054661	49054789	.	-	.	gene_id "ENST00000341949.4_ENSG00000178149.12"; transcript_id "ENST00000341949.4_ENSG00000178149.12"; exon_number "8"; exon_id "ENST00000341949.4_ENSG00000178149.12.8";
chr3	/dev/stdin	CDS	49054661	49054789	.	-	0	gene_id "ENST00000341949.4_ENSG00000178149.12"; transcript_id "ENST00000341949.4_ENSG00000178149.12"; exon_number "8"; exon_id "ENST00000341949.4_ENSG00000178149.12.8";
chr3	/dev/stdin	exon	49054867	49054946	.	-	.	gene_id "ENST00000341949.4_ENSG00000178149.12"; transcript_id "ENST00000341949.4_ENSG00000178149.12"; exon_number "9"; exon_id "ENST00000341949.4_ENSG00000178149.12.9";
chr3	/dev/stdin	CDS	49054867	49054946	.	-	2	gene_id "ENST00000341949.4_ENSG00000178149.12"; transcript_id "ENST00000341949.4_ENSG00000178149.12"; exon_number "9"; exon_id "ENST00000341949.4_ENSG00000178149.12.9";
chr3	/dev/stdin	exon	49055046	49055302	.	-	.	gene_id "ENST00000341949.4_ENSG00000178149.12"; transcript_id "ENST00000341949.4_ENSG00000178149.12"; exon_number "10"; exon_id "ENST00000341949.4_ENSG00000178149.12.10";
chr3	/dev/stdin	CDS	49055046	49055302	.	-	1	gene_id "ENST00000341949.4_ENSG00000178149.12"; transcript_id "ENST00000341949.4_ENSG00000178149.12"; exon_number "10"; exon_id "ENST00000341949.4_ENSG00000178149.12.10";
chr3	/dev/stdin	exon	49055456	49055751	.	-	.	gene_id "ENST00000341949.4_ENSG00000178149.12"; transcript_id "ENST00000341949.4_ENSG00000178149.12"; exon_number "11"; exon_id "ENST00000341949.4_ENSG00000178149.12.11";
chr3	/dev/stdin	CDS	49055456	49055751	.	-	0	gene_id "ENST00000341949.4_ENSG00000178149.12"; transcript_id "ENST00000341949.4_ENSG00000178149.12"; exon_number "11"; exon_id "ENST00000341949.4_ENSG00000178149.12.11";
chr3	/dev/stdin	exon	49055833	49055997	.	-	.	gene_id "ENST00000341949.4_ENSG00000178149.12"; transcript_id "ENST00000341949.4_ENSG00000178149.12"; exon_number "12"; exon_id "ENST00000341949.4_ENSG00000178149.12.12";
chr3	/dev/stdin	CDS	49055833	49055997	.	-	0	gene_id "ENST00000341949.4_ENSG00000178149.12"; transcript_id "ENST00000341949.4_ENSG00000178149.12"; exon_number "12"; exon_id "ENST00000341949.4_ENSG00000178149.12.12";
chr3	/dev/stdin	start_codon	49055995	49055997	.	-	0	gene_id "ENST00000341949.4_ENSG00000178149.12"; transcript_id "ENST00000341949.4_ENSG00000178149.12"; exon_number "12"; exon_id "ENST00000341949.4_ENSG00000178149.12.12";
chr3	/dev/stdin	stop_codon	49052859	49052861	.	-	0	gene_id "ENST00000341949.4_ENSG00000178149.12"; transcript_id "ENST00000341949.4_ENSG00000178149.12"; exon_number "1"; exon_id "ENST00000341949.4_ENSG00000178149.12.1";
chr3	/dev/stdin	transcript	49052859	49055508	.	-	.	gene_id "951957c0-fa2b-41d5-990d-e31209018b0d_ENSG00000178149.12"; transcript_id "951957c0-fa2b-41d5-990d-e31209018b0d_ENSG00000178149.12";
chr3	/dev/stdin	exon	49052859	49053140	.	-	.	gene_id "951957c0-fa2b-41d5-990d-e31209018b0d_ENSG00000178149.12"; transcript_id "951957c0-fa2b-41d5-990d-e31209018b0d_ENSG00000178149.12"; exon_number "1"; exon_id "951957c0-fa2b-41d5-990d-e31209018b0d_ENSG00000178149.12.1";
chr3	/dev/stdin	CDS	49052859	49053140	.	-	2	gene_id "951957c0-fa2b-41d5-990d-e31209018b0d_ENSG00000178149.12"; transcript_id "951957c0-fa2b-41d5-990d-e31209018b0d_ENSG00000178149.12"; exon_number "1"; exon_id "951957c0-fa2b-41d5-990d-e31209018b0d_ENSG00000178149.12.1";
chr3	/dev/stdin	exon	49053237	49053305	.	-	.	gene_id "951957c0-fa2b-41d5-990d-e31209018b0d_ENSG00000178149.12"; transcript_id "951957c0-fa2b-41d5-990d-e31209018b0d_ENSG00000178149.12"; exon_number "2"; exon_id "951957c0-fa2b-41d5-990d-e31209018b0d_ENSG00000178149.12.2";
chr3	/dev/stdin	CDS	49053237	49053305	.	-	2	gene_id "951957c0-fa2b-41d5-990d-e31209018b0d_ENSG00000178149.12"; transcript_id "951957c0-fa2b-41d5-990d-e31209018b0d_ENSG00000178149.12"; exon_number "2"; exon_id "951957c0-fa2b-41d5-990d-e31209018b0d_ENSG00000178149.12.2";
chr3	/dev/stdin	exon	49053406	49053519	.	-	.	gene_id "951957c0-fa2b-41d5-990d-e31209018b0d_ENSG00000178149.12"; transcript_id "951957c0-fa2b-41d5-990d-e31209018b0d_ENSG00000178149.12"; exon_number "3"; exon_id "951957c0-fa2b-41d5-990d-e31209018b0d_ENSG00000178149.12.3";
chr3	/dev/stdin	CDS	49053406	49053519	.	-	2	gene_id "951957c0-fa2b-41d5-990d-e31209018b0d_ENSG00000178149.12"; transcript_id "951957c0-fa2b-41d5-990d-e31209018b0d_ENSG00000178149.12"; exon_number "3"; exon_id "951957c0-fa2b-41d5-990d-e31209018b0d_ENSG00000178149.12.3";
chr3	/dev/stdin	exon	49053591	49053773	.	-	.	gene_id "951957c0-fa2b-41d5-990d-e31209018b0d_ENSG00000178149.12"; transcript_id "951957c0-fa2b-41d5-990d-e31209018b0d_ENSG00000178149.12"; exon_number "4"; exon_id "951957c0-fa2b-41d5-990d-e31209018b0d_ENSG00000178149.12.4";
chr3	/dev/stdin	CDS	49053591	49053773	.	-	2	gene_id "951957c0-fa2b-41d5-990d-e31209018b0d_ENSG00000178149.12"; transcript_id "951957c0-fa2b-41d5-990d-e31209018b0d_ENSG00000178149.12"; exon_number "4"; exon_id "951957c0-fa2b-41d5-990d-e31209018b0d_ENSG00000178149.12.4";
chr3	/dev/stdin	exon	49053862	49053944	.	-	.	gene_id "951957c0-fa2b-41d5-990d-e31209018b0d_ENSG00000178149.12"; transcript_id "951957c0-fa2b-41d5-990d-e31209018b0d_ENSG00000178149.12"; exon_number "5"; exon_id "951957c0-fa2b-41d5-990d-e31209018b0d_ENSG00000178149.12.5";
chr3	/dev/stdin	CDS	49053862	49053944	.	-	1	gene_id "951957c0-fa2b-41d5-990d-e31209018b0d_ENSG00000178149.12"; transcript_id "951957c0-fa2b-41d5-990d-e31209018b0d_ENSG00000178149.12"; exon_number "5"; exon_id "951957c0-fa2b-41d5-990d-e31209018b0d_ENSG00000178149.12.5";
chr3	/dev/stdin	exon	49054207	49054280	.	-	.	gene_id "951957c0-fa2b-41d5-990d-e31209018b0d_ENSG00000178149.12"; transcript_id "951957c0-fa2b-41d5-990d-e31209018b0d_ENSG00000178149.12"; exon_number "6"; exon_id "951957c0-fa2b-41d5-990d-e31209018b0d_ENSG00000178149.12.6";
chr3	/dev/stdin	CDS	49054207	49054280	.	-	0	gene_id "951957c0-fa2b-41d5-990d-e31209018b0d_ENSG00000178149.12"; transcript_id "951957c0-fa2b-41d5-990d-e31209018b0d_ENSG00000178149.12"; exon_number "6"; exon_id "951957c0-fa2b-41d5-990d-e31209018b0d_ENSG00000178149.12.6";
chr3	/dev/stdin	exon	49054661	49054789	.	-	.	gene_id "951957c0-fa2b-41d5-990d-e31209018b0d_ENSG00000178149.12"; transcript_id "951957c0-fa2b-41d5-990d-e31209018b0d_ENSG00000178149.12"; exon_number "7"; exon_id "951957c0-fa2b-41d5-990d-e31209018b0d_ENSG00000178149.12.7";
chr3	/dev/stdin	CDS	49054661	49054789	.	-	0	gene_id "951957c0-fa2b-41d5-990d-e31209018b0d_ENSG00000178149.12"; transcript_id "951957c0-fa2b-41d5-990d-e31209018b0d_ENSG00000178149.12"; exon_number "7"; exon_id "951957c0-fa2b-41d5-990d-e31209018b0d_ENSG00000178149.12.7";
chr3	/dev/stdin	exon	49054867	49054946	.	-	.	gene_id "951957c0-fa2b-41d5-990d-e31209018b0d_ENSG00000178149.12"; transcript_id "951957c0-fa2b-41d5-990d-e31209018b0d_ENSG00000178149.12"; exon_number "8"; exon_id "951957c0-fa2b-41d5-990d-e31209018b0d_ENSG00000178149.12.8";
chr3	/dev/stdin	CDS	49054867	49054946	.	-	2	gene_id "951957c0-fa2b-41d5-990d-e31209018b0d_ENSG00000178149.12"; transcript_id "951957c0-fa2b-41d5-990d-e31209018b0d_ENSG00000178149.12"; exon_number "8"; exon_id "951957c0-fa2b-41d5-990d-e31209018b0d_ENSG00000178149.12.8";
chr3	/dev/stdin	exon	49055046	49055508	.	-	.	gene_id "951957c0-fa2b-41d5-990d-e31209018b0d_ENSG00000178149.12"; transcript_id "951957c0-fa2b-41d5-990d-e31209018b0d_ENSG00000178149.12"; exon_number "9"; exon_id "951957c0-fa2b-41d5-990d-e31209018b0d_ENSG00000178149.12.9";
chr3	/dev/stdin	CDS	49055046	49055508	.	-	0	gene_id "951957c0-fa2b-41d5-990d-e31209018b0d_ENSG00000178149.12"; transcript_id "951957c0-fa2b-41d5-990d-e31209018b0d_ENSG00000178149.12"; exon_number "9"; exon_id "951957c0-fa2b-41d5-990d-e31209018b0d_ENSG00000178149.12.9";
chr3	/dev/stdin	start_codon	49055506	49055508	.	-	0	gene_id "951957c0-fa2b-41d5-990d-e31209018b0d_ENSG00000178149.12"; transcript_id "951957c0-fa2b-41d5-990d-e31209018b0d_ENSG00000178149.12"; exon_number "9"; exon_id "951957c0-fa2b-41d5-990d-e31209018b0d_ENSG00000178149.12.9";
chr3	/dev/stdin	transcript	49052859	49055997	.	-	.	gene_id "73572051-b3db-4cef-b17a-57c24e85e0b9_ENSG00000178149.12"; transcript_id "73572051-b3db-4cef-b17a-57c24e85e0b9_ENSG00000178149.12";
chr3	/dev/stdin	exon	49052859	49053140	.	-	.	gene_id "73572051-b3db-4cef-b17a-57c24e85e0b9_ENSG00000178149.12"; transcript_id "73572051-b3db-4cef-b17a-57c24e85e0b9_ENSG00000178149.12"; exon_number "1"; exon_id "73572051-b3db-4cef-b17a-57c24e85e0b9_ENSG00000178149.12.1";
chr3	/dev/stdin	CDS	49052859	49053140	.	-	1	gene_id "73572051-b3db-4cef-b17a-57c24e85e0b9_ENSG00000178149.12"; transcript_id "73572051-b3db-4cef-b17a-57c24e85e0b9_ENSG00000178149.12"; exon_number "1"; exon_id "73572051-b3db-4cef-b17a-57c24e85e0b9_ENSG00000178149.12.1";
chr3	/dev/stdin	exon	49053237	49053305	.	-	.	gene_id "73572051-b3db-4cef-b17a-57c24e85e0b9_ENSG00000178149.12"; transcript_id "73572051-b3db-4cef-b17a-57c24e85e0b9_ENSG00000178149.12"; exon_number "2"; exon_id "73572051-b3db-4cef-b17a-57c24e85e0b9_ENSG00000178149.12.2";
chr3	/dev/stdin	CDS	49053237	49053305	.	-	1	gene_id "73572051-b3db-4cef-b17a-57c24e85e0b9_ENSG00000178149.12"; transcript_id "73572051-b3db-4cef-b17a-57c24e85e0b9_ENSG00000178149.12"; exon_number "2"; exon_id "73572051-b3db-4cef-b17a-57c24e85e0b9_ENSG00000178149.12.2";
chr3	/dev/stdin	exon	49053406	49053493	.	-	.	gene_id "73572051-b3db-4cef-b17a-57c24e85e0b9_ENSG00000178149.12"; transcript_id "73572051-b3db-4cef-b17a-57c24e85e0b9_ENSG00000178149.12"; exon_number "3"; exon_id "73572051-b3db-4cef-b17a-57c24e85e0b9_ENSG00000178149.12.3";
chr3	/dev/stdin	CDS	49053406	49053493	.	-	2	gene_id "73572051-b3db-4cef-b17a-57c24e85e0b9_ENSG00000178149.12"; transcript_id "73572051-b3db-4cef-b17a-57c24e85e0b9_ENSG00000178149.12"; exon_number "3"; exon_id "73572051-b3db-4cef-b17a-57c24e85e0b9_ENSG00000178149.12.3";
chr3	/dev/stdin	exon	49053591	49053773	.	-	.	gene_id "73572051-b3db-4cef-b17a-57c24e85e0b9_ENSG00000178149.12"; transcript_id "73572051-b3db-4cef-b17a-57c24e85e0b9_ENSG00000178149.12"; exon_number "4"; exon_id "73572051-b3db-4cef-b17a-57c24e85e0b9_ENSG00000178149.12.4";
chr3	/dev/stdin	CDS	49053591	49053773	.	-	2	gene_id "73572051-b3db-4cef-b17a-57c24e85e0b9_ENSG00000178149.12"; transcript_id "73572051-b3db-4cef-b17a-57c24e85e0b9_ENSG00000178149.12"; exon_number "4"; exon_id "73572051-b3db-4cef-b17a-57c24e85e0b9_ENSG00000178149.12.4";
chr3	/dev/stdin	exon	49053862	49053944	.	-	.	gene_id "73572051-b3db-4cef-b17a-57c24e85e0b9_ENSG00000178149.12"; transcript_id "73572051-b3db-4cef-b17a-57c24e85e0b9_ENSG00000178149.12"; exon_number "5"; exon_id "73572051-b3db-4cef-b17a-57c24e85e0b9_ENSG00000178149.12.5";
chr3	/dev/stdin	CDS	49053862	49053944	.	-	1	gene_id "73572051-b3db-4cef-b17a-57c24e85e0b9_ENSG00000178149.12"; transcript_id "73572051-b3db-4cef-b17a-57c24e85e0b9_ENSG00000178149.12"; exon_number "5"; exon_id "73572051-b3db-4cef-b17a-57c24e85e0b9_ENSG00000178149.12.5";
chr3	/dev/stdin	exon	49054207	49054280	.	-	.	gene_id "73572051-b3db-4cef-b17a-57c24e85e0b9_ENSG00000178149.12"; transcript_id "73572051-b3db-4cef-b17a-57c24e85e0b9_ENSG00000178149.12"; exon_number "6"; exon_id "73572051-b3db-4cef-b17a-57c24e85e0b9_ENSG00000178149.12.6";
chr3	/dev/stdin	CDS	49054207	49054280	.	-	0	gene_id "73572051-b3db-4cef-b17a-57c24e85e0b9_ENSG00000178149.12"; transcript_id "73572051-b3db-4cef-b17a-57c24e85e0b9_ENSG00000178149.12"; exon_number "6"; exon_id "73572051-b3db-4cef-b17a-57c24e85e0b9_ENSG00000178149.12.6";
chr3	/dev/stdin	exon	49054661	49054789	.	-	.	gene_id "73572051-b3db-4cef-b17a-57c24e85e0b9_ENSG00000178149.12"; transcript_id "73572051-b3db-4cef-b17a-57c24e85e0b9_ENSG00000178149.12"; exon_number "7"; exon_id "73572051-b3db-4cef-b17a-57c24e85e0b9_ENSG00000178149.12.7";
chr3	/dev/stdin	CDS	49054661	49054789	.	-	0	gene_id "73572051-b3db-4cef-b17a-57c24e85e0b9_ENSG00000178149.12"; transcript_id "73572051-b3db-4cef-b17a-57c24e85e0b9_ENSG00000178149.12"; exon_number "7"; exon_id "73572051-b3db-4cef-b17a-57c24e85e0b9_ENSG00000178149.12.7";
chr3	/dev/stdin	exon	49054867	49054946	.	-	.	gene_id "73572051-b3db-4cef-b17a-57c24e85e0b9_ENSG00000178149.12"; transcript_id "73572051-b3db-4cef-b17a-57c24e85e0b9_ENSG00000178149.12"; exon_number "8"; exon_id "73572051-b3db-4cef-b17a-57c24e85e0b9_ENSG00000178149.12.8";
chr3	/dev/stdin	CDS	49054867	49054946	.	-	2	gene_id "73572051-b3db-4cef-b17a-57c24e85e0b9_ENSG00000178149.12"; transcript_id "73572051-b3db-4cef-b17a-57c24e85e0b9_ENSG00000178149.12"; exon_number "8"; exon_id "73572051-b3db-4cef-b17a-57c24e85e0b9_ENSG00000178149.12.8";
chr3	/dev/stdin	exon	49055046	49055302	.	-	.	gene_id "73572051-b3db-4cef-b17a-57c24e85e0b9_ENSG00000178149.12"; transcript_id "73572051-b3db-4cef-b17a-57c24e85e0b9_ENSG00000178149.12"; exon_number "9"; exon_id "73572051-b3db-4cef-b17a-57c24e85e0b9_ENSG00000178149.12.9";
chr3	/dev/stdin	CDS	49055046	49055302	.	-	1	gene_id "73572051-b3db-4cef-b17a-57c24e85e0b9_ENSG00000178149.12"; transcript_id "73572051-b3db-4cef-b17a-57c24e85e0b9_ENSG00000178149.12"; exon_number "9"; exon_id "73572051-b3db-4cef-b17a-57c24e85e0b9_ENSG00000178149.12.9";
chr3	/dev/stdin	exon	49055456	49055751	.	-	.	gene_id "73572051-b3db-4cef-b17a-57c24e85e0b9_ENSG00000178149.12"; transcript_id "73572051-b3db-4cef-b17a-57c24e85e0b9_ENSG00000178149.12"; exon_number "10"; exon_id "73572051-b3db-4cef-b17a-57c24e85e0b9_ENSG00000178149.12.10";
chr3	/dev/stdin	CDS	49055456	49055751	.	-	0	gene_id "73572051-b3db-4cef-b17a-57c24e85e0b9_ENSG00000178149.12"; transcript_id "73572051-b3db-4cef-b17a-57c24e85e0b9_ENSG00000178149.12"; exon_number "10"; exon_id "73572051-b3db-4cef-b17a-57c24e85e0b9_ENSG00000178149.12.10";
chr3	/dev/stdin	exon	49055833	49055997	.	-	.	gene_id "73572051-b3db-4cef-b17a-57c24e85e0b9_ENSG00000178149.12"; transcript_id "73572051-b3db-4cef-b17a-57c24e85e0b9_ENSG00000178149.12"; exon_number "11"; exon_id "73572051-b3db-4cef-b17a-57c24e85e0b9_ENSG00000178149.12.11";
chr3	/dev/stdin	CDS	49055833	49055997	.	-	0	gene_id "73572051-b3db-4cef-b17a-57c24e85e0b9_ENSG00000178149.12"; transcript_id "73572051-b3db-4cef-b17a-57c24e85e0b9_ENSG00000178149.12"; exon_number "11"; exon_id "73572051-b3db-4cef-b17a-57c24e85e0b9_ENSG00000178149.12.11";
chr3	/dev/stdin	start_codon	49055995	49055997	.	-	0	gene_id "73572051-b3db-4cef-b17a-57c24e85e0b9_ENSG00000178149.12"; transcript_id "73572051-b3db-4cef-b17a-57c24e85e0b9_ENSG00000178149.12"; exon_number "11"; exon_id "73572051-b3db-4cef-b17a-57c24e85e0b9_ENSG00000178149.12.11";
chr3	/dev/stdin	transcript	49052859	49055807	.	-	.	gene_id "d6b111dc-1d57-4156-9fcb-15f4720e19c9-1_ENSG00000178149.12"; transcript_id "d6b111dc-1d57-4156-9fcb-15f4720e19c9-1_ENSG00000178149.12";
chr3	/dev/stdin	exon	49052859	49053140	.	-	.	gene_id "d6b111dc-1d57-4156-9fcb-15f4720e19c9-1_ENSG00000178149.12"; transcript_id "d6b111dc-1d57-4156-9fcb-15f4720e19c9-1_ENSG00000178149.12"; exon_number "1"; exon_id "d6b111dc-1d57-4156-9fcb-15f4720e19c9-1_ENSG00000178149.12.1";
chr3	/dev/stdin	CDS	49052862	49053140	.	-	0	gene_id "d6b111dc-1d57-4156-9fcb-15f4720e19c9-1_ENSG00000178149.12"; transcript_id "d6b111dc-1d57-4156-9fcb-15f4720e19c9-1_ENSG00000178149.12"; exon_number "1"; exon_id "d6b111dc-1d57-4156-9fcb-15f4720e19c9-1_ENSG00000178149.12.1";
chr3	/dev/stdin	exon	49053237	49053305	.	-	.	gene_id "d6b111dc-1d57-4156-9fcb-15f4720e19c9-1_ENSG00000178149.12"; transcript_id "d6b111dc-1d57-4156-9fcb-15f4720e19c9-1_ENSG00000178149.12"; exon_number "2"; exon_id "d6b111dc-1d57-4156-9fcb-15f4720e19c9-1_ENSG00000178149.12.2";
chr3	/dev/stdin	CDS	49053237	49053305	.	-	0	gene_id "d6b111dc-1d57-4156-9fcb-15f4720e19c9-1_ENSG00000178149.12"; transcript_id "d6b111dc-1d57-4156-9fcb-15f4720e19c9-1_ENSG00000178149.12"; exon_number "2"; exon_id "d6b111dc-1d57-4156-9fcb-15f4720e19c9-1_ENSG00000178149.12.2";
chr3	/dev/stdin	exon	49053406	49053493	.	-	.	gene_id "d6b111dc-1d57-4156-9fcb-15f4720e19c9-1_ENSG00000178149.12"; transcript_id "d6b111dc-1d57-4156-9fcb-15f4720e19c9-1_ENSG00000178149.12"; exon_number "3"; exon_id "d6b111dc-1d57-4156-9fcb-15f4720e19c9-1_ENSG00000178149.12.3";
chr3	/dev/stdin	CDS	49053406	49053493	.	-	1	gene_id "d6b111dc-1d57-4156-9fcb-15f4720e19c9-1_ENSG00000178149.12"; transcript_id "d6b111dc-1d57-4156-9fcb-15f4720e19c9-1_ENSG00000178149.12"; exon_number "3"; exon_id "d6b111dc-1d57-4156-9fcb-15f4720e19c9-1_ENSG00000178149.12.3";
chr3	/dev/stdin	exon	49053591	49053773	.	-	.	gene_id "d6b111dc-1d57-4156-9fcb-15f4720e19c9-1_ENSG00000178149.12"; transcript_id "d6b111dc-1d57-4156-9fcb-15f4720e19c9-1_ENSG00000178149.12"; exon_number "4"; exon_id "d6b111dc-1d57-4156-9fcb-15f4720e19c9-1_ENSG00000178149.12.4";
chr3	/dev/stdin	CDS	49053591	49053773	.	-	1	gene_id "d6b111dc-1d57-4156-9fcb-15f4720e19c9-1_ENSG00000178149.12"; transcript_id "d6b111dc-1d57-4156-9fcb-15f4720e19c9-1_ENSG00000178149.12"; exon_number "4"; exon_id "d6b111dc-1d57-4156-9fcb-15f4720e19c9-1_ENSG00000178149.12.4";
chr3	/dev/stdin	exon	49053862	49053944	.	-	.	gene_id "d6b111dc-1d57-4156-9fcb-15f4720e19c9-1_ENSG00000178149.12"; transcript_id "d6b111dc-1d57-4156-9fcb-15f4720e19c9-1_ENSG00000178149.12"; exon_number "5"; exon_id "d6b111dc-1d57-4156-9fcb-15f4720e19c9-1_ENSG00000178149.12.5";
chr3	/dev/stdin	CDS	49053862	49053944	.	-	0	gene_id "d6b111dc-1d57-4156-9fcb-15f4720e19c9-1_ENSG00000178149.12"; transcript_id "d6b111dc-1d57-4156-9fcb-15f4720e19c9-1_ENSG00000178149.12"; exon_number "5"; exon_id "d6b111dc-1d57-4156-9fcb-15f4720e19c9-1_ENSG00000178149.12.5";
chr3	/dev/stdin	exon	49054045	49054106	.	-	.	gene_id "d6b111dc-1d57-4156-9fcb-15f4720e19c9-1_ENSG00000178149.12"; transcript_id "d6b111dc-1d57-4156-9fcb-15f4720e19c9-1_ENSG00000178149.12"; exon_number "6"; exon_id "d6b111dc-1d57-4156-9fcb-15f4720e19c9-1_ENSG00000178149.12.6";
chr3	/dev/stdin	CDS	49054045	49054106	.	-	2	gene_id "d6b111dc-1d57-4156-9fcb-15f4720e19c9-1_ENSG00000178149.12"; transcript_id "d6b111dc-1d57-4156-9fcb-15f4720e19c9-1_ENSG00000178149.12"; exon_number "6"; exon_id "d6b111dc-1d57-4156-9fcb-15f4720e19c9-1_ENSG00000178149.12.6";
chr3	/dev/stdin	exon	49054207	49054280	.	-	.	gene_id "d6b111dc-1d57-4156-9fcb-15f4720e19c9-1_ENSG00000178149.12"; transcript_id "d6b111dc-1d57-4156-9fcb-15f4720e19c9-1_ENSG00000178149.12"; exon_number "7"; exon_id "d6b111dc-1d57-4156-9fcb-15f4720e19c9-1_ENSG00000178149.12.7";
chr3	/dev/stdin	CDS	49054207	49054280	.	-	1	gene_id "d6b111dc-1d57-4156-9fcb-15f4720e19c9-1_ENSG00000178149.12"; transcript_id "d6b111dc-1d57-4156-9fcb-15f4720e19c9-1_ENSG00000178149.12"; exon_number "7"; exon_id "d6b111dc-1d57-4156-9fcb-15f4720e19c9-1_ENSG00000178149.12.7";
chr3	/dev/stdin	exon	49054661	49054789	.	-	.	gene_id "d6b111dc-1d57-4156-9fcb-15f4720e19c9-1_ENSG00000178149.12"; transcript_id "d6b111dc-1d57-4156-9fcb-15f4720e19c9-1_ENSG00000178149.12"; exon_number "8"; exon_id "d6b111dc-1d57-4156-9fcb-15f4720e19c9-1_ENSG00000178149.12.8";
chr3	/dev/stdin	CDS	49054661	49054789	.	-	1	gene_id "d6b111dc-1d57-4156-9fcb-15f4720e19c9-1_ENSG00000178149.12"; transcript_id "d6b111dc-1d57-4156-9fcb-15f4720e19c9-1_ENSG00000178149.12"; exon_number "8"; exon_id "d6b111dc-1d57-4156-9fcb-15f4720e19c9-1_ENSG00000178149.12.8";
chr3	/dev/stdin	exon	49054867	49054946	.	-	.	gene_id "d6b111dc-1d57-4156-9fcb-15f4720e19c9-1_ENSG00000178149.12"; transcript_id "d6b111dc-1d57-4156-9fcb-15f4720e19c9-1_ENSG00000178149.12"; exon_number "9"; exon_id "d6b111dc-1d57-4156-9fcb-15f4720e19c9-1_ENSG00000178149.12.9";
chr3	/dev/stdin	CDS	49054867	49054946	.	-	0	gene_id "d6b111dc-1d57-4156-9fcb-15f4720e19c9-1_ENSG00000178149.12"; transcript_id "d6b111dc-1d57-4156-9fcb-15f4720e19c9-1_ENSG00000178149.12"; exon_number "9"; exon_id "d6b111dc-1d57-4156-9fcb-15f4720e19c9-1_ENSG00000178149.12.9";
chr3	/dev/stdin	exon	49055046	49055807	.	-	.	gene_id "d6b111dc-1d57-4156-9fcb-15f4720e19c9-1_ENSG00000178149.12"; transcript_id "d6b111dc-1d57-4156-9fcb-15f4720e19c9-1_ENSG00000178149.12"; exon_number "10"; exon_id "d6b111dc-1d57-4156-9fcb-15f4720e19c9-1_ENSG00000178149.12.10";
chr3	/dev/stdin	CDS	49055046	49055807	.	-	0	gene_id "d6b111dc-1d57-4156-9fcb-15f4720e19c9-1_ENSG00000178149.12"; transcript_id "d6b111dc-1d57-4156-9fcb-15f4720e19c9-1_ENSG00000178149.12"; exon_number "10"; exon_id "d6b111dc-1d57-4156-9fcb-15f4720e19c9-1_ENSG00000178149.12.10";
chr3	/dev/stdin	start_codon	49055805	49055807	.	-	0	gene_id "d6b111dc-1d57-4156-9fcb-15f4720e19c9-1_ENSG00000178149.12"; transcript_id "d6b111dc-1d57-4156-9fcb-15f4720e19c9-1_ENSG00000178149.12"; exon_number "10"; exon_id "d6b111dc-1d57-4156-9fcb-15f4720e19c9-1_ENSG00000178149.12.10";
chr3	/dev/stdin	stop_codon	49052859	49052861	.	-	0	gene_id "d6b111dc-1d57-4156-9fcb-15f4720e19c9-1_ENSG00000178149.12"; transcript_id "d6b111dc-1d57-4156-9fcb-15f4720e19c9-1_ENSG00000178149.12"; exon_number "1"; exon_id "d6b111dc-1d57-4156-9fcb-15f4720e19c9-1_ENSG00000178149.12.1";
chr3	/dev/stdin	transcript	49052859	49055508	.	-	.	gene_id "55b975cf-cf8a-4784-a5d8-bd59f30e04b9_ENSG00000178149.12"; transcript_id "55b975cf-cf8a-4784-a5d8-bd59f30e04b9_ENSG00000178149.12";
chr3	/dev/stdin	exon	49052859	49053140	.	-	.	gene_id "55b975cf-cf8a-4784-a5d8-bd59f30e04b9_ENSG00000178149.12"; transcript_id "55b975cf-cf8a-4784-a5d8-bd59f30e04b9_ENSG00000178149.12"; exon_number "1"; exon_id "55b975cf-cf8a-4784-a5d8-bd59f30e04b9_ENSG00000178149.12.1";
chr3	/dev/stdin	CDS	49052859	49053140	.	-	2	gene_id "55b975cf-cf8a-4784-a5d8-bd59f30e04b9_ENSG00000178149.12"; transcript_id "55b975cf-cf8a-4784-a5d8-bd59f30e04b9_ENSG00000178149.12"; exon_number "1"; exon_id "55b975cf-cf8a-4784-a5d8-bd59f30e04b9_ENSG00000178149.12.1";
chr3	/dev/stdin	exon	49053237	49053305	.	-	.	gene_id "55b975cf-cf8a-4784-a5d8-bd59f30e04b9_ENSG00000178149.12"; transcript_id "55b975cf-cf8a-4784-a5d8-bd59f30e04b9_ENSG00000178149.12"; exon_number "2"; exon_id "55b975cf-cf8a-4784-a5d8-bd59f30e04b9_ENSG00000178149.12.2";
chr3	/dev/stdin	CDS	49053237	49053305	.	-	2	gene_id "55b975cf-cf8a-4784-a5d8-bd59f30e04b9_ENSG00000178149.12"; transcript_id "55b975cf-cf8a-4784-a5d8-bd59f30e04b9_ENSG00000178149.12"; exon_number "2"; exon_id "55b975cf-cf8a-4784-a5d8-bd59f30e04b9_ENSG00000178149.12.2";
chr3	/dev/stdin	exon	49053406	49053519	.	-	.	gene_id "55b975cf-cf8a-4784-a5d8-bd59f30e04b9_ENSG00000178149.12"; transcript_id "55b975cf-cf8a-4784-a5d8-bd59f30e04b9_ENSG00000178149.12"; exon_number "3"; exon_id "55b975cf-cf8a-4784-a5d8-bd59f30e04b9_ENSG00000178149.12.3";
chr3	/dev/stdin	CDS	49053406	49053519	.	-	2	gene_id "55b975cf-cf8a-4784-a5d8-bd59f30e04b9_ENSG00000178149.12"; transcript_id "55b975cf-cf8a-4784-a5d8-bd59f30e04b9_ENSG00000178149.12"; exon_number "3"; exon_id "55b975cf-cf8a-4784-a5d8-bd59f30e04b9_ENSG00000178149.12.3";
chr3	/dev/stdin	exon	49053591	49053773	.	-	.	gene_id "55b975cf-cf8a-4784-a5d8-bd59f30e04b9_ENSG00000178149.12"; transcript_id "55b975cf-cf8a-4784-a5d8-bd59f30e04b9_ENSG00000178149.12"; exon_number "4"; exon_id "55b975cf-cf8a-4784-a5d8-bd59f30e04b9_ENSG00000178149.12.4";
chr3	/dev/stdin	CDS	49053591	49053773	.	-	2	gene_id "55b975cf-cf8a-4784-a5d8-bd59f30e04b9_ENSG00000178149.12"; transcript_id "55b975cf-cf8a-4784-a5d8-bd59f30e04b9_ENSG00000178149.12"; exon_number "4"; exon_id "55b975cf-cf8a-4784-a5d8-bd59f30e04b9_ENSG00000178149.12.4";
chr3	/dev/stdin	exon	49053862	49053944	.	-	.	gene_id "55b975cf-cf8a-4784-a5d8-bd59f30e04b9_ENSG00000178149.12"; transcript_id "55b975cf-cf8a-4784-a5d8-bd59f30e04b9_ENSG00000178149.12"; exon_number "5"; exon_id "55b975cf-cf8a-4784-a5d8-bd59f30e04b9_ENSG00000178149.12.5";
chr3	/dev/stdin	CDS	49053862	49053944	.	-	1	gene_id "55b975cf-cf8a-4784-a5d8-bd59f30e04b9_ENSG00000178149.12"; transcript_id "55b975cf-cf8a-4784-a5d8-bd59f30e04b9_ENSG00000178149.12"; exon_number "5"; exon_id "55b975cf-cf8a-4784-a5d8-bd59f30e04b9_ENSG00000178149.12.5";
chr3	/dev/stdin	exon	49054207	49054277	.	-	.	gene_id "55b975cf-cf8a-4784-a5d8-bd59f30e04b9_ENSG00000178149.12"; transcript_id "55b975cf-cf8a-4784-a5d8-bd59f30e04b9_ENSG00000178149.12"; exon_number "6"; exon_id "55b975cf-cf8a-4784-a5d8-bd59f30e04b9_ENSG00000178149.12.6";
chr3	/dev/stdin	CDS	49054207	49054277	.	-	0	gene_id "55b975cf-cf8a-4784-a5d8-bd59f30e04b9_ENSG00000178149.12"; transcript_id "55b975cf-cf8a-4784-a5d8-bd59f30e04b9_ENSG00000178149.12"; exon_number "6"; exon_id "55b975cf-cf8a-4784-a5d8-bd59f30e04b9_ENSG00000178149.12.6";
chr3	/dev/stdin	exon	49054661	49054789	.	-	.	gene_id "55b975cf-cf8a-4784-a5d8-bd59f30e04b9_ENSG00000178149.12"; transcript_id "55b975cf-cf8a-4784-a5d8-bd59f30e04b9_ENSG00000178149.12"; exon_number "7"; exon_id "55b975cf-cf8a-4784-a5d8-bd59f30e04b9_ENSG00000178149.12.7";
chr3	/dev/stdin	CDS	49054661	49054789	.	-	0	gene_id "55b975cf-cf8a-4784-a5d8-bd59f30e04b9_ENSG00000178149.12"; transcript_id "55b975cf-cf8a-4784-a5d8-bd59f30e04b9_ENSG00000178149.12"; exon_number "7"; exon_id "55b975cf-cf8a-4784-a5d8-bd59f30e04b9_ENSG00000178149.12.7";
chr3	/dev/stdin	exon	49054867	49054946	.	-	.	gene_id "55b975cf-cf8a-4784-a5d8-bd59f30e04b9_ENSG00000178149.12"; transcript_id "55b975cf-cf8a-4784-a5d8-bd59f30e04b9_ENSG00000178149.12"; exon_number "8"; exon_id "55b975cf-cf8a-4784-a5d8-bd59f30e04b9_ENSG00000178149.12.8";
chr3	/dev/stdin	CDS	49054867	49054946	.	-	2	gene_id "55b975cf-cf8a-4784-a5d8-bd59f30e04b9_ENSG00000178149.12"; transcript_id "55b975cf-cf8a-4784-a5d8-bd59f30e04b9_ENSG00000178149.12"; exon_number "8"; exon_id "55b975cf-cf8a-4784-a5d8-bd59f30e04b9_ENSG00000178149.12.8";
chr3	/dev/stdin	exon	49055046	49055508	.	-	.	gene_id "55b975cf-cf8a-4784-a5d8-bd59f30e04b9_ENSG00000178149.12"; transcript_id "55b975cf-cf8a-4784-a5d8-bd59f30e04b9_ENSG00000178149.12"; exon_number "9"; exon_id "55b975cf-cf8a-4784-a5d8-bd59f30e04b9_ENSG00000178149.12.9";
chr3	/dev/stdin	CDS	49055046	49055508	.	-	0	gene_id "55b975cf-cf8a-4784-a5d8-bd59f30e04b9_ENSG00000178149.12"; transcript_id "55b975cf-cf8a-4784-a5d8-bd59f30e04b9_ENSG00000178149.12"; exon_number "9"; exon_id "55b975cf-cf8a-4784-a5d8-bd59f30e04b9_ENSG00000178149.12.9";
chr3	/dev/stdin	start_codon	49055506	49055508	.	-	0	gene_id "55b975cf-cf8a-4784-a5d8-bd59f30e04b9_ENSG00000178149.12"; transcript_id "55b975cf-cf8a-4784-a5d8-bd59f30e04b9_ENSG00000178149.12"; exon_number "9"; exon_id "55b975cf-cf8a-4784-a5d8-bd59f30e04b9_ENSG00000178149.12.9";
chr3	/dev/stdin	transcript	49052859	49055997	.	-	.	gene_id "ENST00000441576.2_ENSG00000178149.12"; transcript_id "ENST00000441576.2_ENSG00000178149.12";
chr3	/dev/stdin	exon	49052859	49053140	.	-	.	gene_id "ENST00000441576.2_ENSG00000178149.12"; transcript_id "ENST00000441576.2_ENSG00000178149.12"; exon_number "1"; exon_id "ENST00000441576.2_ENSG00000178149.12.1";
chr3	/dev/stdin	CDS	49052859	49053140	.	-	2	gene_id "ENST00000441576.2_ENSG00000178149.12"; transcript_id "ENST00000441576.2_ENSG00000178149.12"; exon_number "1"; exon_id "ENST00000441576.2_ENSG00000178149.12.1";
chr3	/dev/stdin	exon	49053237	49053305	.	-	.	gene_id "ENST00000441576.2_ENSG00000178149.12"; transcript_id "ENST00000441576.2_ENSG00000178149.12"; exon_number "2"; exon_id "ENST00000441576.2_ENSG00000178149.12.2";
chr3	/dev/stdin	CDS	49053237	49053305	.	-	2	gene_id "ENST00000441576.2_ENSG00000178149.12"; transcript_id "ENST00000441576.2_ENSG00000178149.12"; exon_number "2"; exon_id "ENST00000441576.2_ENSG00000178149.12.2";
chr3	/dev/stdin	exon	49053406	49053493	.	-	.	gene_id "ENST00000441576.2_ENSG00000178149.12"; transcript_id "ENST00000441576.2_ENSG00000178149.12"; exon_number "3"; exon_id "ENST00000441576.2_ENSG00000178149.12.3";
chr3	/dev/stdin	CDS	49053406	49053493	.	-	0	gene_id "ENST00000441576.2_ENSG00000178149.12"; transcript_id "ENST00000441576.2_ENSG00000178149.12"; exon_number "3"; exon_id "ENST00000441576.2_ENSG00000178149.12.3";
chr3	/dev/stdin	exon	49053591	49053773	.	-	.	gene_id "ENST00000441576.2_ENSG00000178149.12"; transcript_id "ENST00000441576.2_ENSG00000178149.12"; exon_number "4"; exon_id "ENST00000441576.2_ENSG00000178149.12.4";
chr3	/dev/stdin	CDS	49053591	49053773	.	-	0	gene_id "ENST00000441576.2_ENSG00000178149.12"; transcript_id "ENST00000441576.2_ENSG00000178149.12"; exon_number "4"; exon_id "ENST00000441576.2_ENSG00000178149.12.4";
chr3	/dev/stdin	exon	49053862	49053944	.	-	.	gene_id "ENST00000441576.2_ENSG00000178149.12"; transcript_id "ENST00000441576.2_ENSG00000178149.12"; exon_number "5"; exon_id "ENST00000441576.2_ENSG00000178149.12.5";
chr3	/dev/stdin	CDS	49053862	49053944	.	-	2	gene_id "ENST00000441576.2_ENSG00000178149.12"; transcript_id "ENST00000441576.2_ENSG00000178149.12"; exon_number "5"; exon_id "ENST00000441576.2_ENSG00000178149.12.5";
chr3	/dev/stdin	exon	49054045	49054106	.	-	.	gene_id "ENST00000441576.2_ENSG00000178149.12"; transcript_id "ENST00000441576.2_ENSG00000178149.12"; exon_number "6"; exon_id "ENST00000441576.2_ENSG00000178149.12.6";
chr3	/dev/stdin	CDS	49054045	49054106	.	-	1	gene_id "ENST00000441576.2_ENSG00000178149.12"; transcript_id "ENST00000441576.2_ENSG00000178149.12"; exon_number "6"; exon_id "ENST00000441576.2_ENSG00000178149.12.6";
chr3	/dev/stdin	exon	49054207	49054280	.	-	.	gene_id "ENST00000441576.2_ENSG00000178149.12"; transcript_id "ENST00000441576.2_ENSG00000178149.12"; exon_number "7"; exon_id "ENST00000441576.2_ENSG00000178149.12.7";
chr3	/dev/stdin	CDS	49054207	49054280	.	-	0	gene_id "ENST00000441576.2_ENSG00000178149.12"; transcript_id "ENST00000441576.2_ENSG00000178149.12"; exon_number "7"; exon_id "ENST00000441576.2_ENSG00000178149.12.7";
chr3	/dev/stdin	exon	49054661	49054789	.	-	.	gene_id "ENST00000441576.2_ENSG00000178149.12"; transcript_id "ENST00000441576.2_ENSG00000178149.12"; exon_number "8"; exon_id "ENST00000441576.2_ENSG00000178149.12.8";
chr3	/dev/stdin	CDS	49054661	49054789	.	-	0	gene_id "ENST00000441576.2_ENSG00000178149.12"; transcript_id "ENST00000441576.2_ENSG00000178149.12"; exon_number "8"; exon_id "ENST00000441576.2_ENSG00000178149.12.8";
chr3	/dev/stdin	exon	49054867	49054946	.	-	.	gene_id "ENST00000441576.2_ENSG00000178149.12"; transcript_id "ENST00000441576.2_ENSG00000178149.12"; exon_number "9"; exon_id "ENST00000441576.2_ENSG00000178149.12.9";
chr3	/dev/stdin	CDS	49054867	49054946	.	-	2	gene_id "ENST00000441576.2_ENSG00000178149.12"; transcript_id "ENST00000441576.2_ENSG00000178149.12"; exon_number "9"; exon_id "ENST00000441576.2_ENSG00000178149.12.9";
chr3	/dev/stdin	exon	49055046	49055302	.	-	.	gene_id "ENST00000441576.2_ENSG00000178149.12"; transcript_id "ENST00000441576.2_ENSG00000178149.12"; exon_number "10"; exon_id "ENST00000441576.2_ENSG00000178149.12.10";
chr3	/dev/stdin	CDS	49055046	49055302	.	-	1	gene_id "ENST00000441576.2_ENSG00000178149.12"; transcript_id "ENST00000441576.2_ENSG00000178149.12"; exon_number "10"; exon_id "ENST00000441576.2_ENSG00000178149.12.10";
chr3	/dev/stdin	exon	49055456	49055751	.	-	.	gene_id "ENST00000441576.2_ENSG00000178149.12"; transcript_id "ENST00000441576.2_ENSG00000178149.12"; exon_number "11"; exon_id "ENST00000441576.2_ENSG00000178149.12.11";
chr3	/dev/stdin	CDS	49055456	49055751	.	-	0	gene_id "ENST00000441576.2_ENSG00000178149.12"; transcript_id "ENST00000441576.2_ENSG00000178149.12"; exon_number "11"; exon_id "ENST00000441576.2_ENSG00000178149.12.11";
chr3	/dev/stdin	exon	49055833	49055997	.	-	.	gene_id "ENST00000441576.2_ENSG00000178149.12"; transcript_id "ENST00000441576.2_ENSG00000178149.12"; exon_number "12"; exon_id "ENST00000441576.2_ENSG00000178149.12.12";
chr3	/dev/stdin	CDS	49055833	49055997	.	-	0	gene_id "ENST00000441576.2_ENSG00000178149.12"; transcript_id "ENST00000441576.2_ENSG00000178149.12"; exon_number "12"; exon_id "ENST00000441576.2_ENSG00000178149.12.12";
chr3	/dev/stdin	start_codon	49055995	49055997	.	-	0	gene_id "ENST00000441576.2_ENSG00000178149.12"; transcript_id "ENST00000441576.2_ENSG00000178149.12"; exon_number "12"; exon_id "ENST00000441576.2_ENSG00000178149.12.12";
chr3	/dev/stdin	transcript	49052859	49055997	.	-	.	gene_id "412bdec4-6608-4dc9-8acd-9de9b18a038f_ENSG00000178149.12"; transcript_id "412bdec4-6608-4dc9-8acd-9de9b18a038f_ENSG00000178149.12";
chr3	/dev/stdin	exon	49052859	49053140	.	-	.	gene_id "412bdec4-6608-4dc9-8acd-9de9b18a038f_ENSG00000178149.12"; transcript_id "412bdec4-6608-4dc9-8acd-9de9b18a038f_ENSG00000178149.12"; exon_number "1"; exon_id "412bdec4-6608-4dc9-8acd-9de9b18a038f_ENSG00000178149.12.1";
chr3	/dev/stdin	CDS	49052859	49053140	.	-	2	gene_id "412bdec4-6608-4dc9-8acd-9de9b18a038f_ENSG00000178149.12"; transcript_id "412bdec4-6608-4dc9-8acd-9de9b18a038f_ENSG00000178149.12"; exon_number "1"; exon_id "412bdec4-6608-4dc9-8acd-9de9b18a038f_ENSG00000178149.12.1";
chr3	/dev/stdin	exon	49053237	49053305	.	-	.	gene_id "412bdec4-6608-4dc9-8acd-9de9b18a038f_ENSG00000178149.12"; transcript_id "412bdec4-6608-4dc9-8acd-9de9b18a038f_ENSG00000178149.12"; exon_number "2"; exon_id "412bdec4-6608-4dc9-8acd-9de9b18a038f_ENSG00000178149.12.2";
chr3	/dev/stdin	CDS	49053237	49053305	.	-	2	gene_id "412bdec4-6608-4dc9-8acd-9de9b18a038f_ENSG00000178149.12"; transcript_id "412bdec4-6608-4dc9-8acd-9de9b18a038f_ENSG00000178149.12"; exon_number "2"; exon_id "412bdec4-6608-4dc9-8acd-9de9b18a038f_ENSG00000178149.12.2";
chr3	/dev/stdin	exon	49053406	49053493	.	-	.	gene_id "412bdec4-6608-4dc9-8acd-9de9b18a038f_ENSG00000178149.12"; transcript_id "412bdec4-6608-4dc9-8acd-9de9b18a038f_ENSG00000178149.12"; exon_number "3"; exon_id "412bdec4-6608-4dc9-8acd-9de9b18a038f_ENSG00000178149.12.3";
chr3	/dev/stdin	CDS	49053406	49053493	.	-	0	gene_id "412bdec4-6608-4dc9-8acd-9de9b18a038f_ENSG00000178149.12"; transcript_id "412bdec4-6608-4dc9-8acd-9de9b18a038f_ENSG00000178149.12"; exon_number "3"; exon_id "412bdec4-6608-4dc9-8acd-9de9b18a038f_ENSG00000178149.12.3";
chr3	/dev/stdin	exon	49053591	49053773	.	-	.	gene_id "412bdec4-6608-4dc9-8acd-9de9b18a038f_ENSG00000178149.12"; transcript_id "412bdec4-6608-4dc9-8acd-9de9b18a038f_ENSG00000178149.12"; exon_number "4"; exon_id "412bdec4-6608-4dc9-8acd-9de9b18a038f_ENSG00000178149.12.4";
chr3	/dev/stdin	CDS	49053591	49053773	.	-	0	gene_id "412bdec4-6608-4dc9-8acd-9de9b18a038f_ENSG00000178149.12"; transcript_id "412bdec4-6608-4dc9-8acd-9de9b18a038f_ENSG00000178149.12"; exon_number "4"; exon_id "412bdec4-6608-4dc9-8acd-9de9b18a038f_ENSG00000178149.12.4";
chr3	/dev/stdin	exon	49053862	49053944	.	-	.	gene_id "412bdec4-6608-4dc9-8acd-9de9b18a038f_ENSG00000178149.12"; transcript_id "412bdec4-6608-4dc9-8acd-9de9b18a038f_ENSG00000178149.12"; exon_number "5"; exon_id "412bdec4-6608-4dc9-8acd-9de9b18a038f_ENSG00000178149.12.5";
chr3	/dev/stdin	CDS	49053862	49053944	.	-	2	gene_id "412bdec4-6608-4dc9-8acd-9de9b18a038f_ENSG00000178149.12"; transcript_id "412bdec4-6608-4dc9-8acd-9de9b18a038f_ENSG00000178149.12"; exon_number "5"; exon_id "412bdec4-6608-4dc9-8acd-9de9b18a038f_ENSG00000178149.12.5";
chr3	/dev/stdin	exon	49054045	49054106	.	-	.	gene_id "412bdec4-6608-4dc9-8acd-9de9b18a038f_ENSG00000178149.12"; transcript_id "412bdec4-6608-4dc9-8acd-9de9b18a038f_ENSG00000178149.12"; exon_number "6"; exon_id "412bdec4-6608-4dc9-8acd-9de9b18a038f_ENSG00000178149.12.6";
chr3	/dev/stdin	CDS	49054045	49054106	.	-	1	gene_id "412bdec4-6608-4dc9-8acd-9de9b18a038f_ENSG00000178149.12"; transcript_id "412bdec4-6608-4dc9-8acd-9de9b18a038f_ENSG00000178149.12"; exon_number "6"; exon_id "412bdec4-6608-4dc9-8acd-9de9b18a038f_ENSG00000178149.12.6";
chr3	/dev/stdin	exon	49054207	49054280	.	-	.	gene_id "412bdec4-6608-4dc9-8acd-9de9b18a038f_ENSG00000178149.12"; transcript_id "412bdec4-6608-4dc9-8acd-9de9b18a038f_ENSG00000178149.12"; exon_number "7"; exon_id "412bdec4-6608-4dc9-8acd-9de9b18a038f_ENSG00000178149.12.7";
chr3	/dev/stdin	CDS	49054207	49054280	.	-	0	gene_id "412bdec4-6608-4dc9-8acd-9de9b18a038f_ENSG00000178149.12"; transcript_id "412bdec4-6608-4dc9-8acd-9de9b18a038f_ENSG00000178149.12"; exon_number "7"; exon_id "412bdec4-6608-4dc9-8acd-9de9b18a038f_ENSG00000178149.12.7";
chr3	/dev/stdin	exon	49054661	49054789	.	-	.	gene_id "412bdec4-6608-4dc9-8acd-9de9b18a038f_ENSG00000178149.12"; transcript_id "412bdec4-6608-4dc9-8acd-9de9b18a038f_ENSG00000178149.12"; exon_number "8"; exon_id "412bdec4-6608-4dc9-8acd-9de9b18a038f_ENSG00000178149.12.8";
chr3	/dev/stdin	CDS	49054661	49054789	.	-	0	gene_id "412bdec4-6608-4dc9-8acd-9de9b18a038f_ENSG00000178149.12"; transcript_id "412bdec4-6608-4dc9-8acd-9de9b18a038f_ENSG00000178149.12"; exon_number "8"; exon_id "412bdec4-6608-4dc9-8acd-9de9b18a038f_ENSG00000178149.12.8";
chr3	/dev/stdin	exon	49054867	49054946	.	-	.	gene_id "412bdec4-6608-4dc9-8acd-9de9b18a038f_ENSG00000178149.12"; transcript_id "412bdec4-6608-4dc9-8acd-9de9b18a038f_ENSG00000178149.12"; exon_number "9"; exon_id "412bdec4-6608-4dc9-8acd-9de9b18a038f_ENSG00000178149.12.9";
chr3	/dev/stdin	CDS	49054867	49054946	.	-	2	gene_id "412bdec4-6608-4dc9-8acd-9de9b18a038f_ENSG00000178149.12"; transcript_id "412bdec4-6608-4dc9-8acd-9de9b18a038f_ENSG00000178149.12"; exon_number "9"; exon_id "412bdec4-6608-4dc9-8acd-9de9b18a038f_ENSG00000178149.12.9";
chr3	/dev/stdin	exon	49055046	49055302	.	-	.	gene_id "412bdec4-6608-4dc9-8acd-9de9b18a038f_ENSG00000178149.12"; transcript_id "412bdec4-6608-4dc9-8acd-9de9b18a038f_ENSG00000178149.12"; exon_number "10"; exon_id "412bdec4-6608-4dc9-8acd-9de9b18a038f_ENSG00000178149.12.10";
chr3	/dev/stdin	CDS	49055046	49055302	.	-	1	gene_id "412bdec4-6608-4dc9-8acd-9de9b18a038f_ENSG00000178149.12"; transcript_id "412bdec4-6608-4dc9-8acd-9de9b18a038f_ENSG00000178149.12"; exon_number "10"; exon_id "412bdec4-6608-4dc9-8acd-9de9b18a038f_ENSG00000178149.12.10";
chr3	/dev/stdin	exon	49055456	49055997	.	-	.	gene_id "412bdec4-6608-4dc9-8acd-9de9b18a038f_ENSG00000178149.12"; transcript_id "412bdec4-6608-4dc9-8acd-9de9b18a038f_ENSG00000178149.12"; exon_number "11"; exon_id "412bdec4-6608-4dc9-8acd-9de9b18a038f_ENSG00000178149.12.11";
chr3	/dev/stdin	CDS	49055456	49055997	.	-	0	gene_id "412bdec4-6608-4dc9-8acd-9de9b18a038f_ENSG00000178149.12"; transcript_id "412bdec4-6608-4dc9-8acd-9de9b18a038f_ENSG00000178149.12"; exon_number "11"; exon_id "412bdec4-6608-4dc9-8acd-9de9b18a038f_ENSG00000178149.12.11";
chr3	/dev/stdin	start_codon	49055995	49055997	.	-	0	gene_id "412bdec4-6608-4dc9-8acd-9de9b18a038f_ENSG00000178149.12"; transcript_id "412bdec4-6608-4dc9-8acd-9de9b18a038f_ENSG00000178149.12"; exon_number "11"; exon_id "412bdec4-6608-4dc9-8acd-9de9b18a038f_ENSG00000178149.12.11";
chr3	/dev/stdin	transcript	49052859	49055997	.	-	.	gene_id "08d31a18-6064-49cb-a789-23ba906a35ae_ENSG00000178149.12"; transcript_id "08d31a18-6064-49cb-a789-23ba906a35ae_ENSG00000178149.12";
chr3	/dev/stdin	exon	49052859	49053140	.	-	.	gene_id "08d31a18-6064-49cb-a789-23ba906a35ae_ENSG00000178149.12"; transcript_id "08d31a18-6064-49cb-a789-23ba906a35ae_ENSG00000178149.12"; exon_number "1"; exon_id "08d31a18-6064-49cb-a789-23ba906a35ae_ENSG00000178149.12.1";
chr3	/dev/stdin	CDS	49052862	49053140	.	-	0	gene_id "08d31a18-6064-49cb-a789-23ba906a35ae_ENSG00000178149.12"; transcript_id "08d31a18-6064-49cb-a789-23ba906a35ae_ENSG00000178149.12"; exon_number "1"; exon_id "08d31a18-6064-49cb-a789-23ba906a35ae_ENSG00000178149.12.1";
chr3	/dev/stdin	exon	49053252	49053305	.	-	.	gene_id "08d31a18-6064-49cb-a789-23ba906a35ae_ENSG00000178149.12"; transcript_id "08d31a18-6064-49cb-a789-23ba906a35ae_ENSG00000178149.12"; exon_number "2"; exon_id "08d31a18-6064-49cb-a789-23ba906a35ae_ENSG00000178149.12.2";
chr3	/dev/stdin	CDS	49053252	49053305	.	-	0	gene_id "08d31a18-6064-49cb-a789-23ba906a35ae_ENSG00000178149.12"; transcript_id "08d31a18-6064-49cb-a789-23ba906a35ae_ENSG00000178149.12"; exon_number "2"; exon_id "08d31a18-6064-49cb-a789-23ba906a35ae_ENSG00000178149.12.2";
chr3	/dev/stdin	exon	49053406	49053519	.	-	.	gene_id "08d31a18-6064-49cb-a789-23ba906a35ae_ENSG00000178149.12"; transcript_id "08d31a18-6064-49cb-a789-23ba906a35ae_ENSG00000178149.12"; exon_number "3"; exon_id "08d31a18-6064-49cb-a789-23ba906a35ae_ENSG00000178149.12.3";
chr3	/dev/stdin	CDS	49053406	49053519	.	-	0	gene_id "08d31a18-6064-49cb-a789-23ba906a35ae_ENSG00000178149.12"; transcript_id "08d31a18-6064-49cb-a789-23ba906a35ae_ENSG00000178149.12"; exon_number "3"; exon_id "08d31a18-6064-49cb-a789-23ba906a35ae_ENSG00000178149.12.3";
chr3	/dev/stdin	exon	49053591	49053773	.	-	.	gene_id "08d31a18-6064-49cb-a789-23ba906a35ae_ENSG00000178149.12"; transcript_id "08d31a18-6064-49cb-a789-23ba906a35ae_ENSG00000178149.12"; exon_number "4"; exon_id "08d31a18-6064-49cb-a789-23ba906a35ae_ENSG00000178149.12.4";
chr3	/dev/stdin	CDS	49053591	49053773	.	-	0	gene_id "08d31a18-6064-49cb-a789-23ba906a35ae_ENSG00000178149.12"; transcript_id "08d31a18-6064-49cb-a789-23ba906a35ae_ENSG00000178149.12"; exon_number "4"; exon_id "08d31a18-6064-49cb-a789-23ba906a35ae_ENSG00000178149.12.4";
chr3	/dev/stdin	exon	49053862	49053944	.	-	.	gene_id "08d31a18-6064-49cb-a789-23ba906a35ae_ENSG00000178149.12"; transcript_id "08d31a18-6064-49cb-a789-23ba906a35ae_ENSG00000178149.12"; exon_number "5"; exon_id "08d31a18-6064-49cb-a789-23ba906a35ae_ENSG00000178149.12.5";
chr3	/dev/stdin	CDS	49053862	49053944	.	-	2	gene_id "08d31a18-6064-49cb-a789-23ba906a35ae_ENSG00000178149.12"; transcript_id "08d31a18-6064-49cb-a789-23ba906a35ae_ENSG00000178149.12"; exon_number "5"; exon_id "08d31a18-6064-49cb-a789-23ba906a35ae_ENSG00000178149.12.5";
chr3	/dev/stdin	exon	49054045	49054106	.	-	.	gene_id "08d31a18-6064-49cb-a789-23ba906a35ae_ENSG00000178149.12"; transcript_id "08d31a18-6064-49cb-a789-23ba906a35ae_ENSG00000178149.12"; exon_number "6"; exon_id "08d31a18-6064-49cb-a789-23ba906a35ae_ENSG00000178149.12.6";
chr3	/dev/stdin	CDS	49054045	49054106	.	-	1	gene_id "08d31a18-6064-49cb-a789-23ba906a35ae_ENSG00000178149.12"; transcript_id "08d31a18-6064-49cb-a789-23ba906a35ae_ENSG00000178149.12"; exon_number "6"; exon_id "08d31a18-6064-49cb-a789-23ba906a35ae_ENSG00000178149.12.6";
chr3	/dev/stdin	exon	49054207	49054280	.	-	.	gene_id "08d31a18-6064-49cb-a789-23ba906a35ae_ENSG00000178149.12"; transcript_id "08d31a18-6064-49cb-a789-23ba906a35ae_ENSG00000178149.12"; exon_number "7"; exon_id "08d31a18-6064-49cb-a789-23ba906a35ae_ENSG00000178149.12.7";
chr3	/dev/stdin	CDS	49054207	49054280	.	-	0	gene_id "08d31a18-6064-49cb-a789-23ba906a35ae_ENSG00000178149.12"; transcript_id "08d31a18-6064-49cb-a789-23ba906a35ae_ENSG00000178149.12"; exon_number "7"; exon_id "08d31a18-6064-49cb-a789-23ba906a35ae_ENSG00000178149.12.7";
chr3	/dev/stdin	exon	49054661	49054789	.	-	.	gene_id "08d31a18-6064-49cb-a789-23ba906a35ae_ENSG00000178149.12"; transcript_id "08d31a18-6064-49cb-a789-23ba906a35ae_ENSG00000178149.12"; exon_number "8"; exon_id "08d31a18-6064-49cb-a789-23ba906a35ae_ENSG00000178149.12.8";
chr3	/dev/stdin	CDS	49054661	49054789	.	-	0	gene_id "08d31a18-6064-49cb-a789-23ba906a35ae_ENSG00000178149.12"; transcript_id "08d31a18-6064-49cb-a789-23ba906a35ae_ENSG00000178149.12"; exon_number "8"; exon_id "08d31a18-6064-49cb-a789-23ba906a35ae_ENSG00000178149.12.8";
chr3	/dev/stdin	exon	49054867	49054946	.	-	.	gene_id "08d31a18-6064-49cb-a789-23ba906a35ae_ENSG00000178149.12"; transcript_id "08d31a18-6064-49cb-a789-23ba906a35ae_ENSG00000178149.12"; exon_number "9"; exon_id "08d31a18-6064-49cb-a789-23ba906a35ae_ENSG00000178149.12.9";
chr3	/dev/stdin	CDS	49054867	49054946	.	-	2	gene_id "08d31a18-6064-49cb-a789-23ba906a35ae_ENSG00000178149.12"; transcript_id "08d31a18-6064-49cb-a789-23ba906a35ae_ENSG00000178149.12"; exon_number "9"; exon_id "08d31a18-6064-49cb-a789-23ba906a35ae_ENSG00000178149.12.9";
chr3	/dev/stdin	exon	49055046	49055302	.	-	.	gene_id "08d31a18-6064-49cb-a789-23ba906a35ae_ENSG00000178149.12"; transcript_id "08d31a18-6064-49cb-a789-23ba906a35ae_ENSG00000178149.12"; exon_number "10"; exon_id "08d31a18-6064-49cb-a789-23ba906a35ae_ENSG00000178149.12.10";
chr3	/dev/stdin	CDS	49055046	49055302	.	-	1	gene_id "08d31a18-6064-49cb-a789-23ba906a35ae_ENSG00000178149.12"; transcript_id "08d31a18-6064-49cb-a789-23ba906a35ae_ENSG00000178149.12"; exon_number "10"; exon_id "08d31a18-6064-49cb-a789-23ba906a35ae_ENSG00000178149.12.10";
chr3	/dev/stdin	exon	49055456	49055751	.	-	.	gene_id "08d31a18-6064-49cb-a789-23ba906a35ae_ENSG00000178149.12"; transcript_id "08d31a18-6064-49cb-a789-23ba906a35ae_ENSG00000178149.12"; exon_number "11"; exon_id "08d31a18-6064-49cb-a789-23ba906a35ae_ENSG00000178149.12.11";
chr3	/dev/stdin	CDS	49055456	49055751	.	-	0	gene_id "08d31a18-6064-49cb-a789-23ba906a35ae_ENSG00000178149.12"; transcript_id "08d31a18-6064-49cb-a789-23ba906a35ae_ENSG00000178149.12"; exon_number "11"; exon_id "08d31a18-6064-49cb-a789-23ba906a35ae_ENSG00000178149.12.11";
chr3	/dev/stdin	exon	49055833	49055997	.	-	.	gene_id "08d31a18-6064-49cb-a789-23ba906a35ae_ENSG00000178149.12"; transcript_id "08d31a18-6064-49cb-a789-23ba906a35ae_ENSG00000178149.12"; exon_number "12"; exon_id "08d31a18-6064-49cb-a789-23ba906a35ae_ENSG00000178149.12.12";
chr3	/dev/stdin	CDS	49055833	49055997	.	-	0	gene_id "08d31a18-6064-49cb-a789-23ba906a35ae_ENSG00000178149.12"; transcript_id "08d31a18-6064-49cb-a789-23ba906a35ae_ENSG00000178149.12"; exon_number "12"; exon_id "08d31a18-6064-49cb-a789-23ba906a35ae_ENSG00000178149.12.12";
chr3	/dev/stdin	start_codon	49055995	49055997	.	-	0	gene_id "08d31a18-6064-49cb-a789-23ba906a35ae_ENSG00000178149.12"; transcript_id "08d31a18-6064-49cb-a789-23ba906a35ae_ENSG00000178149.12"; exon_number "12"; exon_id "08d31a18-6064-49cb-a789-23ba906a35ae_ENSG00000178149.12.12";
chr3	/dev/stdin	stop_codon	49052859	49052861	.	-	0	gene_id "08d31a18-6064-49cb-a789-23ba906a35ae_ENSG00000178149.12"; transcript_id "08d31a18-6064-49cb-a789-23ba906a35ae_ENSG00000178149.12"; exon_number "1"; exon_id "08d31a18-6064-49cb-a789-23ba906a35ae_ENSG00000178149.12.1";
chr3	/dev/stdin	transcript	49052859	49055508	.	-	.	gene_id "56d22225-9317-4614-a9b7-5242a52fb087_ENSG00000178149.12"; transcript_id "56d22225-9317-4614-a9b7-5242a52fb087_ENSG00000178149.12";
chr3	/dev/stdin	exon	49052859	49053140	.	-	.	gene_id "56d22225-9317-4614-a9b7-5242a52fb087_ENSG00000178149.12"; transcript_id "56d22225-9317-4614-a9b7-5242a52fb087_ENSG00000178149.12"; exon_number "1"; exon_id "56d22225-9317-4614-a9b7-5242a52fb087_ENSG00000178149.12.1";
chr3	/dev/stdin	CDS	49052859	49053140	.	-	1	gene_id "56d22225-9317-4614-a9b7-5242a52fb087_ENSG00000178149.12"; transcript_id "56d22225-9317-4614-a9b7-5242a52fb087_ENSG00000178149.12"; exon_number "1"; exon_id "56d22225-9317-4614-a9b7-5242a52fb087_ENSG00000178149.12.1";
chr3	/dev/stdin	exon	49053237	49053305	.	-	.	gene_id "56d22225-9317-4614-a9b7-5242a52fb087_ENSG00000178149.12"; transcript_id "56d22225-9317-4614-a9b7-5242a52fb087_ENSG00000178149.12"; exon_number "2"; exon_id "56d22225-9317-4614-a9b7-5242a52fb087_ENSG00000178149.12.2";
chr3	/dev/stdin	CDS	49053237	49053305	.	-	1	gene_id "56d22225-9317-4614-a9b7-5242a52fb087_ENSG00000178149.12"; transcript_id "56d22225-9317-4614-a9b7-5242a52fb087_ENSG00000178149.12"; exon_number "2"; exon_id "56d22225-9317-4614-a9b7-5242a52fb087_ENSG00000178149.12.2";
chr3	/dev/stdin	exon	49053406	49053519	.	-	.	gene_id "56d22225-9317-4614-a9b7-5242a52fb087_ENSG00000178149.12"; transcript_id "56d22225-9317-4614-a9b7-5242a52fb087_ENSG00000178149.12"; exon_number "3"; exon_id "56d22225-9317-4614-a9b7-5242a52fb087_ENSG00000178149.12.3";
chr3	/dev/stdin	CDS	49053406	49053519	.	-	1	gene_id "56d22225-9317-4614-a9b7-5242a52fb087_ENSG00000178149.12"; transcript_id "56d22225-9317-4614-a9b7-5242a52fb087_ENSG00000178149.12"; exon_number "3"; exon_id "56d22225-9317-4614-a9b7-5242a52fb087_ENSG00000178149.12.3";
chr3	/dev/stdin	exon	49053591	49053773	.	-	.	gene_id "56d22225-9317-4614-a9b7-5242a52fb087_ENSG00000178149.12"; transcript_id "56d22225-9317-4614-a9b7-5242a52fb087_ENSG00000178149.12"; exon_number "4"; exon_id "56d22225-9317-4614-a9b7-5242a52fb087_ENSG00000178149.12.4";
chr3	/dev/stdin	CDS	49053591	49053773	.	-	1	gene_id "56d22225-9317-4614-a9b7-5242a52fb087_ENSG00000178149.12"; transcript_id "56d22225-9317-4614-a9b7-5242a52fb087_ENSG00000178149.12"; exon_number "4"; exon_id "56d22225-9317-4614-a9b7-5242a52fb087_ENSG00000178149.12.4";
chr3	/dev/stdin	exon	49053862	49053944	.	-	.	gene_id "56d22225-9317-4614-a9b7-5242a52fb087_ENSG00000178149.12"; transcript_id "56d22225-9317-4614-a9b7-5242a52fb087_ENSG00000178149.12"; exon_number "5"; exon_id "56d22225-9317-4614-a9b7-5242a52fb087_ENSG00000178149.12.5";
chr3	/dev/stdin	CDS	49053862	49053944	.	-	0	gene_id "56d22225-9317-4614-a9b7-5242a52fb087_ENSG00000178149.12"; transcript_id "56d22225-9317-4614-a9b7-5242a52fb087_ENSG00000178149.12"; exon_number "5"; exon_id "56d22225-9317-4614-a9b7-5242a52fb087_ENSG00000178149.12.5";
chr3	/dev/stdin	exon	49054045	49054106	.	-	.	gene_id "56d22225-9317-4614-a9b7-5242a52fb087_ENSG00000178149.12"; transcript_id "56d22225-9317-4614-a9b7-5242a52fb087_ENSG00000178149.12"; exon_number "6"; exon_id "56d22225-9317-4614-a9b7-5242a52fb087_ENSG00000178149.12.6";
chr3	/dev/stdin	CDS	49054045	49054106	.	-	2	gene_id "56d22225-9317-4614-a9b7-5242a52fb087_ENSG00000178149.12"; transcript_id "56d22225-9317-4614-a9b7-5242a52fb087_ENSG00000178149.12"; exon_number "6"; exon_id "56d22225-9317-4614-a9b7-5242a52fb087_ENSG00000178149.12.6";
chr3	/dev/stdin	exon	49054207	49054280	.	-	.	gene_id "56d22225-9317-4614-a9b7-5242a52fb087_ENSG00000178149.12"; transcript_id "56d22225-9317-4614-a9b7-5242a52fb087_ENSG00000178149.12"; exon_number "7"; exon_id "56d22225-9317-4614-a9b7-5242a52fb087_ENSG00000178149.12.7";
chr3	/dev/stdin	CDS	49054207	49054280	.	-	1	gene_id "56d22225-9317-4614-a9b7-5242a52fb087_ENSG00000178149.12"; transcript_id "56d22225-9317-4614-a9b7-5242a52fb087_ENSG00000178149.12"; exon_number "7"; exon_id "56d22225-9317-4614-a9b7-5242a52fb087_ENSG00000178149.12.7";
chr3	/dev/stdin	exon	49054661	49054946	.	-	.	gene_id "56d22225-9317-4614-a9b7-5242a52fb087_ENSG00000178149.12"; transcript_id "56d22225-9317-4614-a9b7-5242a52fb087_ENSG00000178149.12"; exon_number "8"; exon_id "56d22225-9317-4614-a9b7-5242a52fb087_ENSG00000178149.12.8";
chr3	/dev/stdin	CDS	49054661	49054946	.	-	2	gene_id "56d22225-9317-4614-a9b7-5242a52fb087_ENSG00000178149.12"; transcript_id "56d22225-9317-4614-a9b7-5242a52fb087_ENSG00000178149.12"; exon_number "8"; exon_id "56d22225-9317-4614-a9b7-5242a52fb087_ENSG00000178149.12.8";
chr3	/dev/stdin	exon	49055046	49055302	.	-	.	gene_id "56d22225-9317-4614-a9b7-5242a52fb087_ENSG00000178149.12"; transcript_id "56d22225-9317-4614-a9b7-5242a52fb087_ENSG00000178149.12"; exon_number "9"; exon_id "56d22225-9317-4614-a9b7-5242a52fb087_ENSG00000178149.12.9";
chr3	/dev/stdin	CDS	49055046	49055302	.	-	1	gene_id "56d22225-9317-4614-a9b7-5242a52fb087_ENSG00000178149.12"; transcript_id "56d22225-9317-4614-a9b7-5242a52fb087_ENSG00000178149.12"; exon_number "9"; exon_id "56d22225-9317-4614-a9b7-5242a52fb087_ENSG00000178149.12.9";
chr3	/dev/stdin	exon	49055456	49055508	.	-	.	gene_id "56d22225-9317-4614-a9b7-5242a52fb087_ENSG00000178149.12"; transcript_id "56d22225-9317-4614-a9b7-5242a52fb087_ENSG00000178149.12"; exon_number "10"; exon_id "56d22225-9317-4614-a9b7-5242a52fb087_ENSG00000178149.12.10";
chr3	/dev/stdin	CDS	49055456	49055508	.	-	0	gene_id "56d22225-9317-4614-a9b7-5242a52fb087_ENSG00000178149.12"; transcript_id "56d22225-9317-4614-a9b7-5242a52fb087_ENSG00000178149.12"; exon_number "10"; exon_id "56d22225-9317-4614-a9b7-5242a52fb087_ENSG00000178149.12.10";
chr3	/dev/stdin	start_codon	49055506	49055508	.	-	0	gene_id "56d22225-9317-4614-a9b7-5242a52fb087_ENSG00000178149.12"; transcript_id "56d22225-9317-4614-a9b7-5242a52fb087_ENSG00000178149.12"; exon_number "10"; exon_id "56d22225-9317-4614-a9b7-5242a52fb087_ENSG00000178149.12.10";
chr3	/dev/stdin	transcript	49052859	49055997	.	-	.	gene_id "2830f8c5-785b-46aa-9496-ea94f8cc767a_ENSG00000178149.12"; transcript_id "2830f8c5-785b-46aa-9496-ea94f8cc767a_ENSG00000178149.12";
chr3	/dev/stdin	exon	49052859	49053140	.	-	.	gene_id "2830f8c5-785b-46aa-9496-ea94f8cc767a_ENSG00000178149.12"; transcript_id "2830f8c5-785b-46aa-9496-ea94f8cc767a_ENSG00000178149.12"; exon_number "1"; exon_id "2830f8c5-785b-46aa-9496-ea94f8cc767a_ENSG00000178149.12.1";
chr3	/dev/stdin	CDS	49052862	49053140	.	-	0	gene_id "2830f8c5-785b-46aa-9496-ea94f8cc767a_ENSG00000178149.12"; transcript_id "2830f8c5-785b-46aa-9496-ea94f8cc767a_ENSG00000178149.12"; exon_number "1"; exon_id "2830f8c5-785b-46aa-9496-ea94f8cc767a_ENSG00000178149.12.1";
chr3	/dev/stdin	exon	49053237	49053305	.	-	.	gene_id "2830f8c5-785b-46aa-9496-ea94f8cc767a_ENSG00000178149.12"; transcript_id "2830f8c5-785b-46aa-9496-ea94f8cc767a_ENSG00000178149.12"; exon_number "2"; exon_id "2830f8c5-785b-46aa-9496-ea94f8cc767a_ENSG00000178149.12.2";
chr3	/dev/stdin	CDS	49053237	49053305	.	-	0	gene_id "2830f8c5-785b-46aa-9496-ea94f8cc767a_ENSG00000178149.12"; transcript_id "2830f8c5-785b-46aa-9496-ea94f8cc767a_ENSG00000178149.12"; exon_number "2"; exon_id "2830f8c5-785b-46aa-9496-ea94f8cc767a_ENSG00000178149.12.2";
chr3	/dev/stdin	exon	49053406	49053519	.	-	.	gene_id "2830f8c5-785b-46aa-9496-ea94f8cc767a_ENSG00000178149.12"; transcript_id "2830f8c5-785b-46aa-9496-ea94f8cc767a_ENSG00000178149.12"; exon_number "3"; exon_id "2830f8c5-785b-46aa-9496-ea94f8cc767a_ENSG00000178149.12.3";
chr3	/dev/stdin	CDS	49053406	49053519	.	-	0	gene_id "2830f8c5-785b-46aa-9496-ea94f8cc767a_ENSG00000178149.12"; transcript_id "2830f8c5-785b-46aa-9496-ea94f8cc767a_ENSG00000178149.12"; exon_number "3"; exon_id "2830f8c5-785b-46aa-9496-ea94f8cc767a_ENSG00000178149.12.3";
chr3	/dev/stdin	exon	49053591	49053773	.	-	.	gene_id "2830f8c5-785b-46aa-9496-ea94f8cc767a_ENSG00000178149.12"; transcript_id "2830f8c5-785b-46aa-9496-ea94f8cc767a_ENSG00000178149.12"; exon_number "4"; exon_id "2830f8c5-785b-46aa-9496-ea94f8cc767a_ENSG00000178149.12.4";
chr3	/dev/stdin	CDS	49053591	49053773	.	-	0	gene_id "2830f8c5-785b-46aa-9496-ea94f8cc767a_ENSG00000178149.12"; transcript_id "2830f8c5-785b-46aa-9496-ea94f8cc767a_ENSG00000178149.12"; exon_number "4"; exon_id "2830f8c5-785b-46aa-9496-ea94f8cc767a_ENSG00000178149.12.4";
chr3	/dev/stdin	exon	49053862	49053944	.	-	.	gene_id "2830f8c5-785b-46aa-9496-ea94f8cc767a_ENSG00000178149.12"; transcript_id "2830f8c5-785b-46aa-9496-ea94f8cc767a_ENSG00000178149.12"; exon_number "5"; exon_id "2830f8c5-785b-46aa-9496-ea94f8cc767a_ENSG00000178149.12.5";
chr3	/dev/stdin	CDS	49053862	49053944	.	-	2	gene_id "2830f8c5-785b-46aa-9496-ea94f8cc767a_ENSG00000178149.12"; transcript_id "2830f8c5-785b-46aa-9496-ea94f8cc767a_ENSG00000178149.12"; exon_number "5"; exon_id "2830f8c5-785b-46aa-9496-ea94f8cc767a_ENSG00000178149.12.5";
chr3	/dev/stdin	exon	49054045	49054106	.	-	.	gene_id "2830f8c5-785b-46aa-9496-ea94f8cc767a_ENSG00000178149.12"; transcript_id "2830f8c5-785b-46aa-9496-ea94f8cc767a_ENSG00000178149.12"; exon_number "6"; exon_id "2830f8c5-785b-46aa-9496-ea94f8cc767a_ENSG00000178149.12.6";
chr3	/dev/stdin	CDS	49054045	49054106	.	-	1	gene_id "2830f8c5-785b-46aa-9496-ea94f8cc767a_ENSG00000178149.12"; transcript_id "2830f8c5-785b-46aa-9496-ea94f8cc767a_ENSG00000178149.12"; exon_number "6"; exon_id "2830f8c5-785b-46aa-9496-ea94f8cc767a_ENSG00000178149.12.6";
chr3	/dev/stdin	exon	49054207	49054277	.	-	.	gene_id "2830f8c5-785b-46aa-9496-ea94f8cc767a_ENSG00000178149.12"; transcript_id "2830f8c5-785b-46aa-9496-ea94f8cc767a_ENSG00000178149.12"; exon_number "7"; exon_id "2830f8c5-785b-46aa-9496-ea94f8cc767a_ENSG00000178149.12.7";
chr3	/dev/stdin	CDS	49054207	49054277	.	-	0	gene_id "2830f8c5-785b-46aa-9496-ea94f8cc767a_ENSG00000178149.12"; transcript_id "2830f8c5-785b-46aa-9496-ea94f8cc767a_ENSG00000178149.12"; exon_number "7"; exon_id "2830f8c5-785b-46aa-9496-ea94f8cc767a_ENSG00000178149.12.7";
chr3	/dev/stdin	exon	49054661	49054789	.	-	.	gene_id "2830f8c5-785b-46aa-9496-ea94f8cc767a_ENSG00000178149.12"; transcript_id "2830f8c5-785b-46aa-9496-ea94f8cc767a_ENSG00000178149.12"; exon_number "8"; exon_id "2830f8c5-785b-46aa-9496-ea94f8cc767a_ENSG00000178149.12.8";
chr3	/dev/stdin	CDS	49054661	49054789	.	-	0	gene_id "2830f8c5-785b-46aa-9496-ea94f8cc767a_ENSG00000178149.12"; transcript_id "2830f8c5-785b-46aa-9496-ea94f8cc767a_ENSG00000178149.12"; exon_number "8"; exon_id "2830f8c5-785b-46aa-9496-ea94f8cc767a_ENSG00000178149.12.8";
chr3	/dev/stdin	exon	49054867	49054946	.	-	.	gene_id "2830f8c5-785b-46aa-9496-ea94f8cc767a_ENSG00000178149.12"; transcript_id "2830f8c5-785b-46aa-9496-ea94f8cc767a_ENSG00000178149.12"; exon_number "9"; exon_id "2830f8c5-785b-46aa-9496-ea94f8cc767a_ENSG00000178149.12.9";
chr3	/dev/stdin	CDS	49054867	49054946	.	-	2	gene_id "2830f8c5-785b-46aa-9496-ea94f8cc767a_ENSG00000178149.12"; transcript_id "2830f8c5-785b-46aa-9496-ea94f8cc767a_ENSG00000178149.12"; exon_number "9"; exon_id "2830f8c5-785b-46aa-9496-ea94f8cc767a_ENSG00000178149.12.9";
chr3	/dev/stdin	exon	49055046	49055302	.	-	.	gene_id "2830f8c5-785b-46aa-9496-ea94f8cc767a_ENSG00000178149.12"; transcript_id "2830f8c5-785b-46aa-9496-ea94f8cc767a_ENSG00000178149.12"; exon_number "10"; exon_id "2830f8c5-785b-46aa-9496-ea94f8cc767a_ENSG00000178149.12.10";
chr3	/dev/stdin	CDS	49055046	49055302	.	-	1	gene_id "2830f8c5-785b-46aa-9496-ea94f8cc767a_ENSG00000178149.12"; transcript_id "2830f8c5-785b-46aa-9496-ea94f8cc767a_ENSG00000178149.12"; exon_number "10"; exon_id "2830f8c5-785b-46aa-9496-ea94f8cc767a_ENSG00000178149.12.10";
chr3	/dev/stdin	exon	49055456	49055751	.	-	.	gene_id "2830f8c5-785b-46aa-9496-ea94f8cc767a_ENSG00000178149.12"; transcript_id "2830f8c5-785b-46aa-9496-ea94f8cc767a_ENSG00000178149.12"; exon_number "11"; exon_id "2830f8c5-785b-46aa-9496-ea94f8cc767a_ENSG00000178149.12.11";
chr3	/dev/stdin	CDS	49055456	49055751	.	-	0	gene_id "2830f8c5-785b-46aa-9496-ea94f8cc767a_ENSG00000178149.12"; transcript_id "2830f8c5-785b-46aa-9496-ea94f8cc767a_ENSG00000178149.12"; exon_number "11"; exon_id "2830f8c5-785b-46aa-9496-ea94f8cc767a_ENSG00000178149.12.11";
chr3	/dev/stdin	exon	49055833	49055997	.	-	.	gene_id "2830f8c5-785b-46aa-9496-ea94f8cc767a_ENSG00000178149.12"; transcript_id "2830f8c5-785b-46aa-9496-ea94f8cc767a_ENSG00000178149.12"; exon_number "12"; exon_id "2830f8c5-785b-46aa-9496-ea94f8cc767a_ENSG00000178149.12.12";
chr3	/dev/stdin	CDS	49055833	49055997	.	-	0	gene_id "2830f8c5-785b-46aa-9496-ea94f8cc767a_ENSG00000178149.12"; transcript_id "2830f8c5-785b-46aa-9496-ea94f8cc767a_ENSG00000178149.12"; exon_number "12"; exon_id "2830f8c5-785b-46aa-9496-ea94f8cc767a_ENSG00000178149.12.12";
chr3	/dev/stdin	start_codon	49055995	49055997	.	-	0	gene_id "2830f8c5-785b-46aa-9496-ea94f8cc767a_ENSG00000178149.12"; transcript_id "2830f8c5-785b-46aa-9496-ea94f8cc767a_ENSG00000178149.12"; exon_number "12"; exon_id "2830f8c5-785b-46aa-9496-ea94f8cc767a_ENSG00000178149.12.12";
chr3	/dev/stdin	stop_codon	49052859	49052861	.	-	0	gene_id "2830f8c5-785b-46aa-9496-ea94f8cc767a_ENSG00000178149.12"; transcript_id "2830f8c5-785b-46aa-9496-ea94f8cc767a_ENSG00000178149.12"; exon_number "1"; exon_id "2830f8c5-785b-46aa-9496-ea94f8cc767a_ENSG00000178149.12.1";
chr3	/dev/stdin	transcript	49059547	49060720	.	+	.	gene_id "ENST00000326925.6_ENSG00000178057.10"; transcript_id "ENST00000326925.6_ENSG00000178057.10";
chr3	/dev/stdin	exon	49059547	49059654	.	+	.	gene_id "ENST00000326925.6_ENSG00000178057.10"; transcript_id "ENST00000326925.6_ENSG00000178057.10"; exon_number "1"; exon_id "ENST00000326925.6_ENSG00000178057.10.1";
chr3	/dev/stdin	CDS	49059547	49059654	.	+	0	gene_id "ENST00000326925.6_ENSG00000178057.10"; transcript_id "ENST00000326925.6_ENSG00000178057.10"; exon_number "1"; exon_id "ENST00000326925.6_ENSG00000178057.10.1";
chr3	/dev/stdin	exon	49059779	49059971	.	+	.	gene_id "ENST00000326925.6_ENSG00000178057.10"; transcript_id "ENST00000326925.6_ENSG00000178057.10"; exon_number "2"; exon_id "ENST00000326925.6_ENSG00000178057.10.2";
chr3	/dev/stdin	CDS	49059779	49059971	.	+	0	gene_id "ENST00000326925.6_ENSG00000178057.10"; transcript_id "ENST00000326925.6_ENSG00000178057.10"; exon_number "2"; exon_id "ENST00000326925.6_ENSG00000178057.10.2";
chr3	/dev/stdin	exon	49060135	49060201	.	+	.	gene_id "ENST00000326925.6_ENSG00000178057.10"; transcript_id "ENST00000326925.6_ENSG00000178057.10"; exon_number "3"; exon_id "ENST00000326925.6_ENSG00000178057.10.3";
chr3	/dev/stdin	CDS	49060135	49060201	.	+	2	gene_id "ENST00000326925.6_ENSG00000178057.10"; transcript_id "ENST00000326925.6_ENSG00000178057.10"; exon_number "3"; exon_id "ENST00000326925.6_ENSG00000178057.10.3";
chr3	/dev/stdin	exon	49060309	49060409	.	+	.	gene_id "ENST00000326925.6_ENSG00000178057.10"; transcript_id "ENST00000326925.6_ENSG00000178057.10"; exon_number "4"; exon_id "ENST00000326925.6_ENSG00000178057.10.4";
chr3	/dev/stdin	CDS	49060309	49060409	.	+	1	gene_id "ENST00000326925.6_ENSG00000178057.10"; transcript_id "ENST00000326925.6_ENSG00000178057.10"; exon_number "4"; exon_id "ENST00000326925.6_ENSG00000178057.10.4";
chr3	/dev/stdin	exon	49060489	49060720	.	+	.	gene_id "ENST00000326925.6_ENSG00000178057.10"; transcript_id "ENST00000326925.6_ENSG00000178057.10"; exon_number "5"; exon_id "ENST00000326925.6_ENSG00000178057.10.5";
chr3	/dev/stdin	CDS	49060489	49060720	.	+	2	gene_id "ENST00000326925.6_ENSG00000178057.10"; transcript_id "ENST00000326925.6_ENSG00000178057.10"; exon_number "5"; exon_id "ENST00000326925.6_ENSG00000178057.10.5";
chr3	/dev/stdin	start_codon	49059547	49059549	.	+	0	gene_id "ENST00000326925.6_ENSG00000178057.10"; transcript_id "ENST00000326925.6_ENSG00000178057.10"; exon_number "1"; exon_id "ENST00000326925.6_ENSG00000178057.10.1";
chr3	/dev/stdin	transcript	49059143	49060720	.	+	.	gene_id "ENST00000326925.6-2_ENSG00000178057.10"; transcript_id "ENST00000326925.6-2_ENSG00000178057.10";
chr3	/dev/stdin	exon	49059143	49059654	.	+	.	gene_id "ENST00000326925.6-2_ENSG00000178057.10"; transcript_id "ENST00000326925.6-2_ENSG00000178057.10"; exon_number "1"; exon_id "ENST00000326925.6-2_ENSG00000178057.10.1";
chr3	/dev/stdin	CDS	49059143	49059654	.	+	0	gene_id "ENST00000326925.6-2_ENSG00000178057.10"; transcript_id "ENST00000326925.6-2_ENSG00000178057.10"; exon_number "1"; exon_id "ENST00000326925.6-2_ENSG00000178057.10.1";
chr3	/dev/stdin	exon	49059779	49059971	.	+	.	gene_id "ENST00000326925.6-2_ENSG00000178057.10"; transcript_id "ENST00000326925.6-2_ENSG00000178057.10"; exon_number "2"; exon_id "ENST00000326925.6-2_ENSG00000178057.10.2";
chr3	/dev/stdin	CDS	49059779	49059971	.	+	1	gene_id "ENST00000326925.6-2_ENSG00000178057.10"; transcript_id "ENST00000326925.6-2_ENSG00000178057.10"; exon_number "2"; exon_id "ENST00000326925.6-2_ENSG00000178057.10.2";
chr3	/dev/stdin	exon	49060135	49060201	.	+	.	gene_id "ENST00000326925.6-2_ENSG00000178057.10"; transcript_id "ENST00000326925.6-2_ENSG00000178057.10"; exon_number "3"; exon_id "ENST00000326925.6-2_ENSG00000178057.10.3";
chr3	/dev/stdin	CDS	49060135	49060201	.	+	0	gene_id "ENST00000326925.6-2_ENSG00000178057.10"; transcript_id "ENST00000326925.6-2_ENSG00000178057.10"; exon_number "3"; exon_id "ENST00000326925.6-2_ENSG00000178057.10.3";
chr3	/dev/stdin	exon	49060309	49060409	.	+	.	gene_id "ENST00000326925.6-2_ENSG00000178057.10"; transcript_id "ENST00000326925.6-2_ENSG00000178057.10"; exon_number "4"; exon_id "ENST00000326925.6-2_ENSG00000178057.10.4";
chr3	/dev/stdin	CDS	49060309	49060409	.	+	2	gene_id "ENST00000326925.6-2_ENSG00000178057.10"; transcript_id "ENST00000326925.6-2_ENSG00000178057.10"; exon_number "4"; exon_id "ENST00000326925.6-2_ENSG00000178057.10.4";
chr3	/dev/stdin	exon	49060489	49060720	.	+	.	gene_id "ENST00000326925.6-2_ENSG00000178057.10"; transcript_id "ENST00000326925.6-2_ENSG00000178057.10"; exon_number "5"; exon_id "ENST00000326925.6-2_ENSG00000178057.10.5";
chr3	/dev/stdin	CDS	49060489	49060720	.	+	0	gene_id "ENST00000326925.6-2_ENSG00000178057.10"; transcript_id "ENST00000326925.6-2_ENSG00000178057.10"; exon_number "5"; exon_id "ENST00000326925.6-2_ENSG00000178057.10.5";
chr3	/dev/stdin	start_codon	49059143	49059145	.	+	0	gene_id "ENST00000326925.6-2_ENSG00000178057.10"; transcript_id "ENST00000326925.6-2_ENSG00000178057.10"; exon_number "1"; exon_id "ENST00000326925.6-2_ENSG00000178057.10.1";
chr3	/dev/stdin	transcript	49059143	49060928	.	+	.	gene_id "ENST00000326925.6-3_ENSG00000178057.10"; transcript_id "ENST00000326925.6-3_ENSG00000178057.10";
chr3	/dev/stdin	exon	49059143	49059654	.	+	.	gene_id "ENST00000326925.6-3_ENSG00000178057.10"; transcript_id "ENST00000326925.6-3_ENSG00000178057.10"; exon_number "1"; exon_id "ENST00000326925.6-3_ENSG00000178057.10.1";
chr3	/dev/stdin	CDS	49059143	49059654	.	+	0	gene_id "ENST00000326925.6-3_ENSG00000178057.10"; transcript_id "ENST00000326925.6-3_ENSG00000178057.10"; exon_number "1"; exon_id "ENST00000326925.6-3_ENSG00000178057.10.1";
chr3	/dev/stdin	exon	49059779	49059971	.	+	.	gene_id "ENST00000326925.6-3_ENSG00000178057.10"; transcript_id "ENST00000326925.6-3_ENSG00000178057.10"; exon_number "2"; exon_id "ENST00000326925.6-3_ENSG00000178057.10.2";
chr3	/dev/stdin	CDS	49059779	49059971	.	+	1	gene_id "ENST00000326925.6-3_ENSG00000178057.10"; transcript_id "ENST00000326925.6-3_ENSG00000178057.10"; exon_number "2"; exon_id "ENST00000326925.6-3_ENSG00000178057.10.2";
chr3	/dev/stdin	exon	49060135	49060201	.	+	.	gene_id "ENST00000326925.6-3_ENSG00000178057.10"; transcript_id "ENST00000326925.6-3_ENSG00000178057.10"; exon_number "3"; exon_id "ENST00000326925.6-3_ENSG00000178057.10.3";
chr3	/dev/stdin	CDS	49060135	49060201	.	+	0	gene_id "ENST00000326925.6-3_ENSG00000178057.10"; transcript_id "ENST00000326925.6-3_ENSG00000178057.10"; exon_number "3"; exon_id "ENST00000326925.6-3_ENSG00000178057.10.3";
chr3	/dev/stdin	exon	49060309	49060409	.	+	.	gene_id "ENST00000326925.6-3_ENSG00000178057.10"; transcript_id "ENST00000326925.6-3_ENSG00000178057.10"; exon_number "4"; exon_id "ENST00000326925.6-3_ENSG00000178057.10.4";
chr3	/dev/stdin	CDS	49060309	49060409	.	+	2	gene_id "ENST00000326925.6-3_ENSG00000178057.10"; transcript_id "ENST00000326925.6-3_ENSG00000178057.10"; exon_number "4"; exon_id "ENST00000326925.6-3_ENSG00000178057.10.4";
chr3	/dev/stdin	exon	49060489	49060928	.	+	.	gene_id "ENST00000326925.6-3_ENSG00000178057.10"; transcript_id "ENST00000326925.6-3_ENSG00000178057.10"; exon_number "5"; exon_id "ENST00000326925.6-3_ENSG00000178057.10.5";
chr3	/dev/stdin	CDS	49060489	49060928	.	+	0	gene_id "ENST00000326925.6-3_ENSG00000178057.10"; transcript_id "ENST00000326925.6-3_ENSG00000178057.10"; exon_number "5"; exon_id "ENST00000326925.6-3_ENSG00000178057.10.5";
chr3	/dev/stdin	start_codon	49059143	49059145	.	+	0	gene_id "ENST00000326925.6-3_ENSG00000178057.10"; transcript_id "ENST00000326925.6-3_ENSG00000178057.10"; exon_number "1"; exon_id "ENST00000326925.6-3_ENSG00000178057.10.1";
chr3	/dev/stdin	transcript	49059039	49060720	.	+	.	gene_id "ENST00000451378.2_ENSG00000178057.10"; transcript_id "ENST00000451378.2_ENSG00000178057.10";
chr3	/dev/stdin	exon	49059039	49059217	.	+	.	gene_id "ENST00000451378.2_ENSG00000178057.10"; transcript_id "ENST00000451378.2_ENSG00000178057.10"; exon_number "1"; exon_id "ENST00000451378.2_ENSG00000178057.10.1";
chr3	/dev/stdin	CDS	49059039	49059217	.	+	0	gene_id "ENST00000451378.2_ENSG00000178057.10"; transcript_id "ENST00000451378.2_ENSG00000178057.10"; exon_number "1"; exon_id "ENST00000451378.2_ENSG00000178057.10.1";
chr3	/dev/stdin	exon	49059779	49059971	.	+	.	gene_id "ENST00000451378.2_ENSG00000178057.10"; transcript_id "ENST00000451378.2_ENSG00000178057.10"; exon_number "2"; exon_id "ENST00000451378.2_ENSG00000178057.10.2";
chr3	/dev/stdin	CDS	49059779	49059971	.	+	1	gene_id "ENST00000451378.2_ENSG00000178057.10"; transcript_id "ENST00000451378.2_ENSG00000178057.10"; exon_number "2"; exon_id "ENST00000451378.2_ENSG00000178057.10.2";
chr3	/dev/stdin	exon	49060135	49060201	.	+	.	gene_id "ENST00000451378.2_ENSG00000178057.10"; transcript_id "ENST00000451378.2_ENSG00000178057.10"; exon_number "3"; exon_id "ENST00000451378.2_ENSG00000178057.10.3";
chr3	/dev/stdin	CDS	49060135	49060201	.	+	0	gene_id "ENST00000451378.2_ENSG00000178057.10"; transcript_id "ENST00000451378.2_ENSG00000178057.10"; exon_number "3"; exon_id "ENST00000451378.2_ENSG00000178057.10.3";
chr3	/dev/stdin	exon	49060309	49060409	.	+	.	gene_id "ENST00000451378.2_ENSG00000178057.10"; transcript_id "ENST00000451378.2_ENSG00000178057.10"; exon_number "4"; exon_id "ENST00000451378.2_ENSG00000178057.10.4";
chr3	/dev/stdin	CDS	49060309	49060409	.	+	2	gene_id "ENST00000451378.2_ENSG00000178057.10"; transcript_id "ENST00000451378.2_ENSG00000178057.10"; exon_number "4"; exon_id "ENST00000451378.2_ENSG00000178057.10.4";
chr3	/dev/stdin	exon	49060489	49060720	.	+	.	gene_id "ENST00000451378.2_ENSG00000178057.10"; transcript_id "ENST00000451378.2_ENSG00000178057.10"; exon_number "5"; exon_id "ENST00000451378.2_ENSG00000178057.10.5";
chr3	/dev/stdin	CDS	49060489	49060720	.	+	0	gene_id "ENST00000451378.2_ENSG00000178057.10"; transcript_id "ENST00000451378.2_ENSG00000178057.10"; exon_number "5"; exon_id "ENST00000451378.2_ENSG00000178057.10.5";
chr3	/dev/stdin	start_codon	49059039	49059041	.	+	0	gene_id "ENST00000451378.2_ENSG00000178057.10"; transcript_id "ENST00000451378.2_ENSG00000178057.10"; exon_number "1"; exon_id "ENST00000451378.2_ENSG00000178057.10.1";
chr3	/dev/stdin	transcript	49059143	49060720	.	+	.	gene_id "5a52889d-7fe9-4e33-9c3c-65152f83c4ad-1_ENSG00000178057.10"; transcript_id "5a52889d-7fe9-4e33-9c3c-65152f83c4ad-1_ENSG00000178057.10";
chr3	/dev/stdin	exon	49059143	49059654	.	+	.	gene_id "5a52889d-7fe9-4e33-9c3c-65152f83c4ad-1_ENSG00000178057.10"; transcript_id "5a52889d-7fe9-4e33-9c3c-65152f83c4ad-1_ENSG00000178057.10"; exon_number "1"; exon_id "5a52889d-7fe9-4e33-9c3c-65152f83c4ad-1_ENSG00000178057.10.1";
chr3	/dev/stdin	CDS	49059143	49059654	.	+	0	gene_id "5a52889d-7fe9-4e33-9c3c-65152f83c4ad-1_ENSG00000178057.10"; transcript_id "5a52889d-7fe9-4e33-9c3c-65152f83c4ad-1_ENSG00000178057.10"; exon_number "1"; exon_id "5a52889d-7fe9-4e33-9c3c-65152f83c4ad-1_ENSG00000178057.10.1";
chr3	/dev/stdin	exon	49059779	49059971	.	+	.	gene_id "5a52889d-7fe9-4e33-9c3c-65152f83c4ad-1_ENSG00000178057.10"; transcript_id "5a52889d-7fe9-4e33-9c3c-65152f83c4ad-1_ENSG00000178057.10"; exon_number "2"; exon_id "5a52889d-7fe9-4e33-9c3c-65152f83c4ad-1_ENSG00000178057.10.2";
chr3	/dev/stdin	CDS	49059779	49059971	.	+	1	gene_id "5a52889d-7fe9-4e33-9c3c-65152f83c4ad-1_ENSG00000178057.10"; transcript_id "5a52889d-7fe9-4e33-9c3c-65152f83c4ad-1_ENSG00000178057.10"; exon_number "2"; exon_id "5a52889d-7fe9-4e33-9c3c-65152f83c4ad-1_ENSG00000178057.10.2";
chr3	/dev/stdin	exon	49060135	49060409	.	+	.	gene_id "5a52889d-7fe9-4e33-9c3c-65152f83c4ad-1_ENSG00000178057.10"; transcript_id "5a52889d-7fe9-4e33-9c3c-65152f83c4ad-1_ENSG00000178057.10"; exon_number "3"; exon_id "5a52889d-7fe9-4e33-9c3c-65152f83c4ad-1_ENSG00000178057.10.3";
chr3	/dev/stdin	CDS	49060135	49060409	.	+	0	gene_id "5a52889d-7fe9-4e33-9c3c-65152f83c4ad-1_ENSG00000178057.10"; transcript_id "5a52889d-7fe9-4e33-9c3c-65152f83c4ad-1_ENSG00000178057.10"; exon_number "3"; exon_id "5a52889d-7fe9-4e33-9c3c-65152f83c4ad-1_ENSG00000178057.10.3";
chr3	/dev/stdin	exon	49060489	49060720	.	+	.	gene_id "5a52889d-7fe9-4e33-9c3c-65152f83c4ad-1_ENSG00000178057.10"; transcript_id "5a52889d-7fe9-4e33-9c3c-65152f83c4ad-1_ENSG00000178057.10"; exon_number "4"; exon_id "5a52889d-7fe9-4e33-9c3c-65152f83c4ad-1_ENSG00000178057.10.4";
chr3	/dev/stdin	CDS	49060489	49060717	.	+	1	gene_id "5a52889d-7fe9-4e33-9c3c-65152f83c4ad-1_ENSG00000178057.10"; transcript_id "5a52889d-7fe9-4e33-9c3c-65152f83c4ad-1_ENSG00000178057.10"; exon_number "4"; exon_id "5a52889d-7fe9-4e33-9c3c-65152f83c4ad-1_ENSG00000178057.10.4";
chr3	/dev/stdin	start_codon	49059143	49059145	.	+	0	gene_id "5a52889d-7fe9-4e33-9c3c-65152f83c4ad-1_ENSG00000178057.10"; transcript_id "5a52889d-7fe9-4e33-9c3c-65152f83c4ad-1_ENSG00000178057.10"; exon_number "1"; exon_id "5a52889d-7fe9-4e33-9c3c-65152f83c4ad-1_ENSG00000178057.10.1";
chr3	/dev/stdin	stop_codon	49060718	49060720	.	+	0	gene_id "5a52889d-7fe9-4e33-9c3c-65152f83c4ad-1_ENSG00000178057.10"; transcript_id "5a52889d-7fe9-4e33-9c3c-65152f83c4ad-1_ENSG00000178057.10"; exon_number "4"; exon_id "5a52889d-7fe9-4e33-9c3c-65152f83c4ad-1_ENSG00000178057.10.4";
chr3	/dev/stdin	transcript	49059547	49060720	.	+	.	gene_id "c4753f4e-5192-4ce6-8165-6ced207f4b02_ENSG00000178057.10"; transcript_id "c4753f4e-5192-4ce6-8165-6ced207f4b02_ENSG00000178057.10";
chr3	/dev/stdin	exon	49059547	49059654	.	+	.	gene_id "c4753f4e-5192-4ce6-8165-6ced207f4b02_ENSG00000178057.10"; transcript_id "c4753f4e-5192-4ce6-8165-6ced207f4b02_ENSG00000178057.10"; exon_number "1"; exon_id "c4753f4e-5192-4ce6-8165-6ced207f4b02_ENSG00000178057.10.1";
chr3	/dev/stdin	CDS	49059547	49059654	.	+	0	gene_id "c4753f4e-5192-4ce6-8165-6ced207f4b02_ENSG00000178057.10"; transcript_id "c4753f4e-5192-4ce6-8165-6ced207f4b02_ENSG00000178057.10"; exon_number "1"; exon_id "c4753f4e-5192-4ce6-8165-6ced207f4b02_ENSG00000178057.10.1";
chr3	/dev/stdin	exon	49059779	49059971	.	+	.	gene_id "c4753f4e-5192-4ce6-8165-6ced207f4b02_ENSG00000178057.10"; transcript_id "c4753f4e-5192-4ce6-8165-6ced207f4b02_ENSG00000178057.10"; exon_number "2"; exon_id "c4753f4e-5192-4ce6-8165-6ced207f4b02_ENSG00000178057.10.2";
chr3	/dev/stdin	CDS	49059779	49059971	.	+	0	gene_id "c4753f4e-5192-4ce6-8165-6ced207f4b02_ENSG00000178057.10"; transcript_id "c4753f4e-5192-4ce6-8165-6ced207f4b02_ENSG00000178057.10"; exon_number "2"; exon_id "c4753f4e-5192-4ce6-8165-6ced207f4b02_ENSG00000178057.10.2";
chr3	/dev/stdin	exon	49060135	49060201	.	+	.	gene_id "c4753f4e-5192-4ce6-8165-6ced207f4b02_ENSG00000178057.10"; transcript_id "c4753f4e-5192-4ce6-8165-6ced207f4b02_ENSG00000178057.10"; exon_number "3"; exon_id "c4753f4e-5192-4ce6-8165-6ced207f4b02_ENSG00000178057.10.3";
chr3	/dev/stdin	CDS	49060135	49060201	.	+	2	gene_id "c4753f4e-5192-4ce6-8165-6ced207f4b02_ENSG00000178057.10"; transcript_id "c4753f4e-5192-4ce6-8165-6ced207f4b02_ENSG00000178057.10"; exon_number "3"; exon_id "c4753f4e-5192-4ce6-8165-6ced207f4b02_ENSG00000178057.10.3";
chr3	/dev/stdin	exon	49060309	49060720	.	+	.	gene_id "c4753f4e-5192-4ce6-8165-6ced207f4b02_ENSG00000178057.10"; transcript_id "c4753f4e-5192-4ce6-8165-6ced207f4b02_ENSG00000178057.10"; exon_number "4"; exon_id "c4753f4e-5192-4ce6-8165-6ced207f4b02_ENSG00000178057.10.4";
chr3	/dev/stdin	CDS	49060309	49060717	.	+	1	gene_id "c4753f4e-5192-4ce6-8165-6ced207f4b02_ENSG00000178057.10"; transcript_id "c4753f4e-5192-4ce6-8165-6ced207f4b02_ENSG00000178057.10"; exon_number "4"; exon_id "c4753f4e-5192-4ce6-8165-6ced207f4b02_ENSG00000178057.10.4";
chr3	/dev/stdin	start_codon	49059547	49059549	.	+	0	gene_id "c4753f4e-5192-4ce6-8165-6ced207f4b02_ENSG00000178057.10"; transcript_id "c4753f4e-5192-4ce6-8165-6ced207f4b02_ENSG00000178057.10"; exon_number "1"; exon_id "c4753f4e-5192-4ce6-8165-6ced207f4b02_ENSG00000178057.10.1";
chr3	/dev/stdin	stop_codon	49060718	49060720	.	+	0	gene_id "c4753f4e-5192-4ce6-8165-6ced207f4b02_ENSG00000178057.10"; transcript_id "c4753f4e-5192-4ce6-8165-6ced207f4b02_ENSG00000178057.10"; exon_number "4"; exon_id "c4753f4e-5192-4ce6-8165-6ced207f4b02_ENSG00000178057.10.4";
chr3	/dev/stdin	transcript	49059547	49060720	.	+	.	gene_id "7acddbb9-430f-4069-890b-2eff9abc101a_ENSG00000178057.10"; transcript_id "7acddbb9-430f-4069-890b-2eff9abc101a_ENSG00000178057.10";
chr3	/dev/stdin	exon	49059547	49059654	.	+	.	gene_id "7acddbb9-430f-4069-890b-2eff9abc101a_ENSG00000178057.10"; transcript_id "7acddbb9-430f-4069-890b-2eff9abc101a_ENSG00000178057.10"; exon_number "1"; exon_id "7acddbb9-430f-4069-890b-2eff9abc101a_ENSG00000178057.10.1";
chr3	/dev/stdin	CDS	49059547	49059654	.	+	0	gene_id "7acddbb9-430f-4069-890b-2eff9abc101a_ENSG00000178057.10"; transcript_id "7acddbb9-430f-4069-890b-2eff9abc101a_ENSG00000178057.10"; exon_number "1"; exon_id "7acddbb9-430f-4069-890b-2eff9abc101a_ENSG00000178057.10.1";
chr3	/dev/stdin	exon	49059779	49059971	.	+	.	gene_id "7acddbb9-430f-4069-890b-2eff9abc101a_ENSG00000178057.10"; transcript_id "7acddbb9-430f-4069-890b-2eff9abc101a_ENSG00000178057.10"; exon_number "2"; exon_id "7acddbb9-430f-4069-890b-2eff9abc101a_ENSG00000178057.10.2";
chr3	/dev/stdin	CDS	49059779	49059971	.	+	0	gene_id "7acddbb9-430f-4069-890b-2eff9abc101a_ENSG00000178057.10"; transcript_id "7acddbb9-430f-4069-890b-2eff9abc101a_ENSG00000178057.10"; exon_number "2"; exon_id "7acddbb9-430f-4069-890b-2eff9abc101a_ENSG00000178057.10.2";
chr3	/dev/stdin	exon	49060135	49060201	.	+	.	gene_id "7acddbb9-430f-4069-890b-2eff9abc101a_ENSG00000178057.10"; transcript_id "7acddbb9-430f-4069-890b-2eff9abc101a_ENSG00000178057.10"; exon_number "3"; exon_id "7acddbb9-430f-4069-890b-2eff9abc101a_ENSG00000178057.10.3";
chr3	/dev/stdin	CDS	49060135	49060201	.	+	2	gene_id "7acddbb9-430f-4069-890b-2eff9abc101a_ENSG00000178057.10"; transcript_id "7acddbb9-430f-4069-890b-2eff9abc101a_ENSG00000178057.10"; exon_number "3"; exon_id "7acddbb9-430f-4069-890b-2eff9abc101a_ENSG00000178057.10.3";
chr3	/dev/stdin	exon	49060311	49060409	.	+	.	gene_id "7acddbb9-430f-4069-890b-2eff9abc101a_ENSG00000178057.10"; transcript_id "7acddbb9-430f-4069-890b-2eff9abc101a_ENSG00000178057.10"; exon_number "4"; exon_id "7acddbb9-430f-4069-890b-2eff9abc101a_ENSG00000178057.10.4";
chr3	/dev/stdin	CDS	49060311	49060409	.	+	1	gene_id "7acddbb9-430f-4069-890b-2eff9abc101a_ENSG00000178057.10"; transcript_id "7acddbb9-430f-4069-890b-2eff9abc101a_ENSG00000178057.10"; exon_number "4"; exon_id "7acddbb9-430f-4069-890b-2eff9abc101a_ENSG00000178057.10.4";
chr3	/dev/stdin	exon	49060489	49060720	.	+	.	gene_id "7acddbb9-430f-4069-890b-2eff9abc101a_ENSG00000178057.10"; transcript_id "7acddbb9-430f-4069-890b-2eff9abc101a_ENSG00000178057.10"; exon_number "5"; exon_id "7acddbb9-430f-4069-890b-2eff9abc101a_ENSG00000178057.10.5";
chr3	/dev/stdin	CDS	49060489	49060717	.	+	1	gene_id "7acddbb9-430f-4069-890b-2eff9abc101a_ENSG00000178057.10"; transcript_id "7acddbb9-430f-4069-890b-2eff9abc101a_ENSG00000178057.10"; exon_number "5"; exon_id "7acddbb9-430f-4069-890b-2eff9abc101a_ENSG00000178057.10.5";
chr3	/dev/stdin	start_codon	49059547	49059549	.	+	0	gene_id "7acddbb9-430f-4069-890b-2eff9abc101a_ENSG00000178057.10"; transcript_id "7acddbb9-430f-4069-890b-2eff9abc101a_ENSG00000178057.10"; exon_number "1"; exon_id "7acddbb9-430f-4069-890b-2eff9abc101a_ENSG00000178057.10.1";
chr3	/dev/stdin	stop_codon	49060718	49060720	.	+	0	gene_id "7acddbb9-430f-4069-890b-2eff9abc101a_ENSG00000178057.10"; transcript_id "7acddbb9-430f-4069-890b-2eff9abc101a_ENSG00000178057.10"; exon_number "5"; exon_id "7acddbb9-430f-4069-890b-2eff9abc101a_ENSG00000178057.10.5";
chr3	/dev/stdin	transcript	49059547	49060720	.	+	.	gene_id "786a64fb-5a4a-4584-995f-cc8571edf82c_ENSG00000178057.10"; transcript_id "786a64fb-5a4a-4584-995f-cc8571edf82c_ENSG00000178057.10";
chr3	/dev/stdin	exon	49059547	49059971	.	+	.	gene_id "786a64fb-5a4a-4584-995f-cc8571edf82c_ENSG00000178057.10"; transcript_id "786a64fb-5a4a-4584-995f-cc8571edf82c_ENSG00000178057.10"; exon_number "1"; exon_id "786a64fb-5a4a-4584-995f-cc8571edf82c_ENSG00000178057.10.1";
chr3	/dev/stdin	CDS	49059547	49059971	.	+	0	gene_id "786a64fb-5a4a-4584-995f-cc8571edf82c_ENSG00000178057.10"; transcript_id "786a64fb-5a4a-4584-995f-cc8571edf82c_ENSG00000178057.10"; exon_number "1"; exon_id "786a64fb-5a4a-4584-995f-cc8571edf82c_ENSG00000178057.10.1";
chr3	/dev/stdin	exon	49060135	49060201	.	+	.	gene_id "786a64fb-5a4a-4584-995f-cc8571edf82c_ENSG00000178057.10"; transcript_id "786a64fb-5a4a-4584-995f-cc8571edf82c_ENSG00000178057.10"; exon_number "2"; exon_id "786a64fb-5a4a-4584-995f-cc8571edf82c_ENSG00000178057.10.2";
chr3	/dev/stdin	CDS	49060135	49060201	.	+	1	gene_id "786a64fb-5a4a-4584-995f-cc8571edf82c_ENSG00000178057.10"; transcript_id "786a64fb-5a4a-4584-995f-cc8571edf82c_ENSG00000178057.10"; exon_number "2"; exon_id "786a64fb-5a4a-4584-995f-cc8571edf82c_ENSG00000178057.10.2";
chr3	/dev/stdin	exon	49060311	49060409	.	+	.	gene_id "786a64fb-5a4a-4584-995f-cc8571edf82c_ENSG00000178057.10"; transcript_id "786a64fb-5a4a-4584-995f-cc8571edf82c_ENSG00000178057.10"; exon_number "3"; exon_id "786a64fb-5a4a-4584-995f-cc8571edf82c_ENSG00000178057.10.3";
chr3	/dev/stdin	CDS	49060311	49060409	.	+	0	gene_id "786a64fb-5a4a-4584-995f-cc8571edf82c_ENSG00000178057.10"; transcript_id "786a64fb-5a4a-4584-995f-cc8571edf82c_ENSG00000178057.10"; exon_number "3"; exon_id "786a64fb-5a4a-4584-995f-cc8571edf82c_ENSG00000178057.10.3";
chr3	/dev/stdin	exon	49060489	49060720	.	+	.	gene_id "786a64fb-5a4a-4584-995f-cc8571edf82c_ENSG00000178057.10"; transcript_id "786a64fb-5a4a-4584-995f-cc8571edf82c_ENSG00000178057.10"; exon_number "4"; exon_id "786a64fb-5a4a-4584-995f-cc8571edf82c_ENSG00000178057.10.4";
chr3	/dev/stdin	CDS	49060489	49060720	.	+	0	gene_id "786a64fb-5a4a-4584-995f-cc8571edf82c_ENSG00000178057.10"; transcript_id "786a64fb-5a4a-4584-995f-cc8571edf82c_ENSG00000178057.10"; exon_number "4"; exon_id "786a64fb-5a4a-4584-995f-cc8571edf82c_ENSG00000178057.10.4";
chr3	/dev/stdin	start_codon	49059547	49059549	.	+	0	gene_id "786a64fb-5a4a-4584-995f-cc8571edf82c_ENSG00000178057.10"; transcript_id "786a64fb-5a4a-4584-995f-cc8571edf82c_ENSG00000178057.10"; exon_number "1"; exon_id "786a64fb-5a4a-4584-995f-cc8571edf82c_ENSG00000178057.10.1";
chr3	/dev/stdin	transcript	49059547	49060720	.	+	.	gene_id "0cf377df-9bfd-4e6d-8bb6-8a47b7970be5_ENSG00000178057.10"; transcript_id "0cf377df-9bfd-4e6d-8bb6-8a47b7970be5_ENSG00000178057.10";
chr3	/dev/stdin	exon	49059547	49059654	.	+	.	gene_id "0cf377df-9bfd-4e6d-8bb6-8a47b7970be5_ENSG00000178057.10"; transcript_id "0cf377df-9bfd-4e6d-8bb6-8a47b7970be5_ENSG00000178057.10"; exon_number "1"; exon_id "0cf377df-9bfd-4e6d-8bb6-8a47b7970be5_ENSG00000178057.10.1";
chr3	/dev/stdin	CDS	49059547	49059654	.	+	0	gene_id "0cf377df-9bfd-4e6d-8bb6-8a47b7970be5_ENSG00000178057.10"; transcript_id "0cf377df-9bfd-4e6d-8bb6-8a47b7970be5_ENSG00000178057.10"; exon_number "1"; exon_id "0cf377df-9bfd-4e6d-8bb6-8a47b7970be5_ENSG00000178057.10.1";
chr3	/dev/stdin	exon	49059779	49059971	.	+	.	gene_id "0cf377df-9bfd-4e6d-8bb6-8a47b7970be5_ENSG00000178057.10"; transcript_id "0cf377df-9bfd-4e6d-8bb6-8a47b7970be5_ENSG00000178057.10"; exon_number "2"; exon_id "0cf377df-9bfd-4e6d-8bb6-8a47b7970be5_ENSG00000178057.10.2";
chr3	/dev/stdin	CDS	49059779	49059971	.	+	0	gene_id "0cf377df-9bfd-4e6d-8bb6-8a47b7970be5_ENSG00000178057.10"; transcript_id "0cf377df-9bfd-4e6d-8bb6-8a47b7970be5_ENSG00000178057.10"; exon_number "2"; exon_id "0cf377df-9bfd-4e6d-8bb6-8a47b7970be5_ENSG00000178057.10.2";
chr3	/dev/stdin	exon	49060309	49060409	.	+	.	gene_id "0cf377df-9bfd-4e6d-8bb6-8a47b7970be5_ENSG00000178057.10"; transcript_id "0cf377df-9bfd-4e6d-8bb6-8a47b7970be5_ENSG00000178057.10"; exon_number "3"; exon_id "0cf377df-9bfd-4e6d-8bb6-8a47b7970be5_ENSG00000178057.10.3";
chr3	/dev/stdin	CDS	49060309	49060409	.	+	2	gene_id "0cf377df-9bfd-4e6d-8bb6-8a47b7970be5_ENSG00000178057.10"; transcript_id "0cf377df-9bfd-4e6d-8bb6-8a47b7970be5_ENSG00000178057.10"; exon_number "3"; exon_id "0cf377df-9bfd-4e6d-8bb6-8a47b7970be5_ENSG00000178057.10.3";
chr3	/dev/stdin	exon	49060489	49060720	.	+	.	gene_id "0cf377df-9bfd-4e6d-8bb6-8a47b7970be5_ENSG00000178057.10"; transcript_id "0cf377df-9bfd-4e6d-8bb6-8a47b7970be5_ENSG00000178057.10"; exon_number "4"; exon_id "0cf377df-9bfd-4e6d-8bb6-8a47b7970be5_ENSG00000178057.10.4";
chr3	/dev/stdin	CDS	49060489	49060720	.	+	0	gene_id "0cf377df-9bfd-4e6d-8bb6-8a47b7970be5_ENSG00000178057.10"; transcript_id "0cf377df-9bfd-4e6d-8bb6-8a47b7970be5_ENSG00000178057.10"; exon_number "4"; exon_id "0cf377df-9bfd-4e6d-8bb6-8a47b7970be5_ENSG00000178057.10.4";
chr3	/dev/stdin	start_codon	49059547	49059549	.	+	0	gene_id "0cf377df-9bfd-4e6d-8bb6-8a47b7970be5_ENSG00000178057.10"; transcript_id "0cf377df-9bfd-4e6d-8bb6-8a47b7970be5_ENSG00000178057.10"; exon_number "1"; exon_id "0cf377df-9bfd-4e6d-8bb6-8a47b7970be5_ENSG00000178057.10.1";
chr3	/dev/stdin	transcript	49061759	49066811	.	-	.	gene_id "ENST00000326739.4_ENSG00000178035.7"; transcript_id "ENST00000326739.4_ENSG00000178035.7";
chr3	/dev/stdin	exon	49061759	49061837	.	-	.	gene_id "ENST00000326739.4_ENSG00000178035.7"; transcript_id "ENST00000326739.4_ENSG00000178035.7"; exon_number "1"; exon_id "ENST00000326739.4_ENSG00000178035.7.1";
chr3	/dev/stdin	CDS	49061759	49061837	.	-	0	gene_id "ENST00000326739.4_ENSG00000178035.7"; transcript_id "ENST00000326739.4_ENSG00000178035.7"; exon_number "1"; exon_id "ENST00000326739.4_ENSG00000178035.7.1";
chr3	/dev/stdin	exon	49061928	49062011	.	-	.	gene_id "ENST00000326739.4_ENSG00000178035.7"; transcript_id "ENST00000326739.4_ENSG00000178035.7"; exon_number "2"; exon_id "ENST00000326739.4_ENSG00000178035.7.2";
chr3	/dev/stdin	CDS	49061928	49062011	.	-	0	gene_id "ENST00000326739.4_ENSG00000178035.7"; transcript_id "ENST00000326739.4_ENSG00000178035.7"; exon_number "2"; exon_id "ENST00000326739.4_ENSG00000178035.7.2";
chr3	/dev/stdin	exon	49062092	49062235	.	-	.	gene_id "ENST00000326739.4_ENSG00000178035.7"; transcript_id "ENST00000326739.4_ENSG00000178035.7"; exon_number "3"; exon_id "ENST00000326739.4_ENSG00000178035.7.3";
chr3	/dev/stdin	CDS	49062092	49062235	.	-	0	gene_id "ENST00000326739.4_ENSG00000178035.7"; transcript_id "ENST00000326739.4_ENSG00000178035.7"; exon_number "3"; exon_id "ENST00000326739.4_ENSG00000178035.7.3";
chr3	/dev/stdin	exon	49062329	49062473	.	-	.	gene_id "ENST00000326739.4_ENSG00000178035.7"; transcript_id "ENST00000326739.4_ENSG00000178035.7"; exon_number "4"; exon_id "ENST00000326739.4_ENSG00000178035.7.4";
chr3	/dev/stdin	CDS	49062329	49062473	.	-	1	gene_id "ENST00000326739.4_ENSG00000178035.7"; transcript_id "ENST00000326739.4_ENSG00000178035.7"; exon_number "4"; exon_id "ENST00000326739.4_ENSG00000178035.7.4";
chr3	/dev/stdin	exon	49062559	49062702	.	-	.	gene_id "ENST00000326739.4_ENSG00000178035.7"; transcript_id "ENST00000326739.4_ENSG00000178035.7"; exon_number "5"; exon_id "ENST00000326739.4_ENSG00000178035.7.5";
chr3	/dev/stdin	CDS	49062559	49062702	.	-	1	gene_id "ENST00000326739.4_ENSG00000178035.7"; transcript_id "ENST00000326739.4_ENSG00000178035.7"; exon_number "5"; exon_id "ENST00000326739.4_ENSG00000178035.7.5";
chr3	/dev/stdin	exon	49063757	49063852	.	-	.	gene_id "ENST00000326739.4_ENSG00000178035.7"; transcript_id "ENST00000326739.4_ENSG00000178035.7"; exon_number "6"; exon_id "ENST00000326739.4_ENSG00000178035.7.6";
chr3	/dev/stdin	CDS	49063757	49063852	.	-	1	gene_id "ENST00000326739.4_ENSG00000178035.7"; transcript_id "ENST00000326739.4_ENSG00000178035.7"; exon_number "6"; exon_id "ENST00000326739.4_ENSG00000178035.7.6";
chr3	/dev/stdin	exon	49063952	49064042	.	-	.	gene_id "ENST00000326739.4_ENSG00000178035.7"; transcript_id "ENST00000326739.4_ENSG00000178035.7"; exon_number "7"; exon_id "ENST00000326739.4_ENSG00000178035.7.7";
chr3	/dev/stdin	CDS	49063952	49064042	.	-	2	gene_id "ENST00000326739.4_ENSG00000178035.7"; transcript_id "ENST00000326739.4_ENSG00000178035.7"; exon_number "7"; exon_id "ENST00000326739.4_ENSG00000178035.7.7";
chr3	/dev/stdin	exon	49064120	49064319	.	-	.	gene_id "ENST00000326739.4_ENSG00000178035.7"; transcript_id "ENST00000326739.4_ENSG00000178035.7"; exon_number "8"; exon_id "ENST00000326739.4_ENSG00000178035.7.8";
chr3	/dev/stdin	CDS	49064120	49064319	.	-	1	gene_id "ENST00000326739.4_ENSG00000178035.7"; transcript_id "ENST00000326739.4_ENSG00000178035.7"; exon_number "8"; exon_id "ENST00000326739.4_ENSG00000178035.7.8";
chr3	/dev/stdin	exon	49064393	49064480	.	-	.	gene_id "ENST00000326739.4_ENSG00000178035.7"; transcript_id "ENST00000326739.4_ENSG00000178035.7"; exon_number "9"; exon_id "ENST00000326739.4_ENSG00000178035.7.9";
chr3	/dev/stdin	CDS	49064393	49064480	.	-	2	gene_id "ENST00000326739.4_ENSG00000178035.7"; transcript_id "ENST00000326739.4_ENSG00000178035.7"; exon_number "9"; exon_id "ENST00000326739.4_ENSG00000178035.7.9";
chr3	/dev/stdin	exon	49065143	49065349	.	-	.	gene_id "ENST00000326739.4_ENSG00000178035.7"; transcript_id "ENST00000326739.4_ENSG00000178035.7"; exon_number "10"; exon_id "ENST00000326739.4_ENSG00000178035.7.10";
chr3	/dev/stdin	CDS	49065143	49065349	.	-	2	gene_id "ENST00000326739.4_ENSG00000178035.7"; transcript_id "ENST00000326739.4_ENSG00000178035.7"; exon_number "10"; exon_id "ENST00000326739.4_ENSG00000178035.7.10";
chr3	/dev/stdin	exon	49065681	49065755	.	-	.	gene_id "ENST00000326739.4_ENSG00000178035.7"; transcript_id "ENST00000326739.4_ENSG00000178035.7"; exon_number "11"; exon_id "ENST00000326739.4_ENSG00000178035.7.11";
chr3	/dev/stdin	CDS	49065681	49065755	.	-	2	gene_id "ENST00000326739.4_ENSG00000178035.7"; transcript_id "ENST00000326739.4_ENSG00000178035.7"; exon_number "11"; exon_id "ENST00000326739.4_ENSG00000178035.7.11";
chr3	/dev/stdin	exon	49065864	49065965	.	-	.	gene_id "ENST00000326739.4_ENSG00000178035.7"; transcript_id "ENST00000326739.4_ENSG00000178035.7"; exon_number "12"; exon_id "ENST00000326739.4_ENSG00000178035.7.12";
chr3	/dev/stdin	CDS	49065864	49065965	.	-	2	gene_id "ENST00000326739.4_ENSG00000178035.7"; transcript_id "ENST00000326739.4_ENSG00000178035.7"; exon_number "12"; exon_id "ENST00000326739.4_ENSG00000178035.7.12";
chr3	/dev/stdin	exon	49066191	49066239	.	-	.	gene_id "ENST00000326739.4_ENSG00000178035.7"; transcript_id "ENST00000326739.4_ENSG00000178035.7"; exon_number "13"; exon_id "ENST00000326739.4_ENSG00000178035.7.13";
chr3	/dev/stdin	CDS	49066191	49066239	.	-	0	gene_id "ENST00000326739.4_ENSG00000178035.7"; transcript_id "ENST00000326739.4_ENSG00000178035.7"; exon_number "13"; exon_id "ENST00000326739.4_ENSG00000178035.7.13";
chr3	/dev/stdin	exon	49066686	49066811	.	-	.	gene_id "ENST00000326739.4_ENSG00000178035.7"; transcript_id "ENST00000326739.4_ENSG00000178035.7"; exon_number "14"; exon_id "ENST00000326739.4_ENSG00000178035.7.14";
chr3	/dev/stdin	CDS	49066686	49066811	.	-	0	gene_id "ENST00000326739.4_ENSG00000178035.7"; transcript_id "ENST00000326739.4_ENSG00000178035.7"; exon_number "14"; exon_id "ENST00000326739.4_ENSG00000178035.7.14";
chr3	/dev/stdin	start_codon	49066809	49066811	.	-	0	gene_id "ENST00000326739.4_ENSG00000178035.7"; transcript_id "ENST00000326739.4_ENSG00000178035.7"; exon_number "14"; exon_id "ENST00000326739.4_ENSG00000178035.7.14";
chr3	/dev/stdin	transcript	49061759	49066811	.	-	.	gene_id "3d789fb7-a825-487d-bc75-0a17d7576502_ENSG00000178035.7"; transcript_id "3d789fb7-a825-487d-bc75-0a17d7576502_ENSG00000178035.7";
chr3	/dev/stdin	exon	49061759	49061837	.	-	.	gene_id "3d789fb7-a825-487d-bc75-0a17d7576502_ENSG00000178035.7"; transcript_id "3d789fb7-a825-487d-bc75-0a17d7576502_ENSG00000178035.7"; exon_number "1"; exon_id "3d789fb7-a825-487d-bc75-0a17d7576502_ENSG00000178035.7.1";
chr3	/dev/stdin	CDS	49061759	49061837	.	-	0	gene_id "3d789fb7-a825-487d-bc75-0a17d7576502_ENSG00000178035.7"; transcript_id "3d789fb7-a825-487d-bc75-0a17d7576502_ENSG00000178035.7"; exon_number "1"; exon_id "3d789fb7-a825-487d-bc75-0a17d7576502_ENSG00000178035.7.1";
chr3	/dev/stdin	exon	49061928	49062011	.	-	.	gene_id "3d789fb7-a825-487d-bc75-0a17d7576502_ENSG00000178035.7"; transcript_id "3d789fb7-a825-487d-bc75-0a17d7576502_ENSG00000178035.7"; exon_number "2"; exon_id "3d789fb7-a825-487d-bc75-0a17d7576502_ENSG00000178035.7.2";
chr3	/dev/stdin	CDS	49061928	49062011	.	-	0	gene_id "3d789fb7-a825-487d-bc75-0a17d7576502_ENSG00000178035.7"; transcript_id "3d789fb7-a825-487d-bc75-0a17d7576502_ENSG00000178035.7"; exon_number "2"; exon_id "3d789fb7-a825-487d-bc75-0a17d7576502_ENSG00000178035.7.2";
chr3	/dev/stdin	exon	49062092	49062235	.	-	.	gene_id "3d789fb7-a825-487d-bc75-0a17d7576502_ENSG00000178035.7"; transcript_id "3d789fb7-a825-487d-bc75-0a17d7576502_ENSG00000178035.7"; exon_number "3"; exon_id "3d789fb7-a825-487d-bc75-0a17d7576502_ENSG00000178035.7.3";
chr3	/dev/stdin	CDS	49062092	49062235	.	-	0	gene_id "3d789fb7-a825-487d-bc75-0a17d7576502_ENSG00000178035.7"; transcript_id "3d789fb7-a825-487d-bc75-0a17d7576502_ENSG00000178035.7"; exon_number "3"; exon_id "3d789fb7-a825-487d-bc75-0a17d7576502_ENSG00000178035.7.3";
chr3	/dev/stdin	exon	49062329	49062473	.	-	.	gene_id "3d789fb7-a825-487d-bc75-0a17d7576502_ENSG00000178035.7"; transcript_id "3d789fb7-a825-487d-bc75-0a17d7576502_ENSG00000178035.7"; exon_number "4"; exon_id "3d789fb7-a825-487d-bc75-0a17d7576502_ENSG00000178035.7.4";
chr3	/dev/stdin	CDS	49062329	49062473	.	-	1	gene_id "3d789fb7-a825-487d-bc75-0a17d7576502_ENSG00000178035.7"; transcript_id "3d789fb7-a825-487d-bc75-0a17d7576502_ENSG00000178035.7"; exon_number "4"; exon_id "3d789fb7-a825-487d-bc75-0a17d7576502_ENSG00000178035.7.4";
chr3	/dev/stdin	exon	49062559	49062702	.	-	.	gene_id "3d789fb7-a825-487d-bc75-0a17d7576502_ENSG00000178035.7"; transcript_id "3d789fb7-a825-487d-bc75-0a17d7576502_ENSG00000178035.7"; exon_number "5"; exon_id "3d789fb7-a825-487d-bc75-0a17d7576502_ENSG00000178035.7.5";
chr3	/dev/stdin	CDS	49062559	49062702	.	-	1	gene_id "3d789fb7-a825-487d-bc75-0a17d7576502_ENSG00000178035.7"; transcript_id "3d789fb7-a825-487d-bc75-0a17d7576502_ENSG00000178035.7"; exon_number "5"; exon_id "3d789fb7-a825-487d-bc75-0a17d7576502_ENSG00000178035.7.5";
chr3	/dev/stdin	exon	49063757	49063852	.	-	.	gene_id "3d789fb7-a825-487d-bc75-0a17d7576502_ENSG00000178035.7"; transcript_id "3d789fb7-a825-487d-bc75-0a17d7576502_ENSG00000178035.7"; exon_number "6"; exon_id "3d789fb7-a825-487d-bc75-0a17d7576502_ENSG00000178035.7.6";
chr3	/dev/stdin	CDS	49063757	49063852	.	-	1	gene_id "3d789fb7-a825-487d-bc75-0a17d7576502_ENSG00000178035.7"; transcript_id "3d789fb7-a825-487d-bc75-0a17d7576502_ENSG00000178035.7"; exon_number "6"; exon_id "3d789fb7-a825-487d-bc75-0a17d7576502_ENSG00000178035.7.6";
chr3	/dev/stdin	exon	49063952	49064030	.	-	.	gene_id "3d789fb7-a825-487d-bc75-0a17d7576502_ENSG00000178035.7"; transcript_id "3d789fb7-a825-487d-bc75-0a17d7576502_ENSG00000178035.7"; exon_number "7"; exon_id "3d789fb7-a825-487d-bc75-0a17d7576502_ENSG00000178035.7.7";
chr3	/dev/stdin	CDS	49063952	49064030	.	-	2	gene_id "3d789fb7-a825-487d-bc75-0a17d7576502_ENSG00000178035.7"; transcript_id "3d789fb7-a825-487d-bc75-0a17d7576502_ENSG00000178035.7"; exon_number "7"; exon_id "3d789fb7-a825-487d-bc75-0a17d7576502_ENSG00000178035.7.7";
chr3	/dev/stdin	exon	49064120	49064319	.	-	.	gene_id "3d789fb7-a825-487d-bc75-0a17d7576502_ENSG00000178035.7"; transcript_id "3d789fb7-a825-487d-bc75-0a17d7576502_ENSG00000178035.7"; exon_number "8"; exon_id "3d789fb7-a825-487d-bc75-0a17d7576502_ENSG00000178035.7.8";
chr3	/dev/stdin	CDS	49064120	49064319	.	-	1	gene_id "3d789fb7-a825-487d-bc75-0a17d7576502_ENSG00000178035.7"; transcript_id "3d789fb7-a825-487d-bc75-0a17d7576502_ENSG00000178035.7"; exon_number "8"; exon_id "3d789fb7-a825-487d-bc75-0a17d7576502_ENSG00000178035.7.8";
chr3	/dev/stdin	exon	49064393	49064480	.	-	.	gene_id "3d789fb7-a825-487d-bc75-0a17d7576502_ENSG00000178035.7"; transcript_id "3d789fb7-a825-487d-bc75-0a17d7576502_ENSG00000178035.7"; exon_number "9"; exon_id "3d789fb7-a825-487d-bc75-0a17d7576502_ENSG00000178035.7.9";
chr3	/dev/stdin	CDS	49064393	49064480	.	-	2	gene_id "3d789fb7-a825-487d-bc75-0a17d7576502_ENSG00000178035.7"; transcript_id "3d789fb7-a825-487d-bc75-0a17d7576502_ENSG00000178035.7"; exon_number "9"; exon_id "3d789fb7-a825-487d-bc75-0a17d7576502_ENSG00000178035.7.9";
chr3	/dev/stdin	exon	49065143	49065349	.	-	.	gene_id "3d789fb7-a825-487d-bc75-0a17d7576502_ENSG00000178035.7"; transcript_id "3d789fb7-a825-487d-bc75-0a17d7576502_ENSG00000178035.7"; exon_number "10"; exon_id "3d789fb7-a825-487d-bc75-0a17d7576502_ENSG00000178035.7.10";
chr3	/dev/stdin	CDS	49065143	49065349	.	-	2	gene_id "3d789fb7-a825-487d-bc75-0a17d7576502_ENSG00000178035.7"; transcript_id "3d789fb7-a825-487d-bc75-0a17d7576502_ENSG00000178035.7"; exon_number "10"; exon_id "3d789fb7-a825-487d-bc75-0a17d7576502_ENSG00000178035.7.10";
chr3	/dev/stdin	exon	49065681	49065755	.	-	.	gene_id "3d789fb7-a825-487d-bc75-0a17d7576502_ENSG00000178035.7"; transcript_id "3d789fb7-a825-487d-bc75-0a17d7576502_ENSG00000178035.7"; exon_number "11"; exon_id "3d789fb7-a825-487d-bc75-0a17d7576502_ENSG00000178035.7.11";
chr3	/dev/stdin	CDS	49065681	49065755	.	-	2	gene_id "3d789fb7-a825-487d-bc75-0a17d7576502_ENSG00000178035.7"; transcript_id "3d789fb7-a825-487d-bc75-0a17d7576502_ENSG00000178035.7"; exon_number "11"; exon_id "3d789fb7-a825-487d-bc75-0a17d7576502_ENSG00000178035.7.11";
chr3	/dev/stdin	exon	49065864	49065965	.	-	.	gene_id "3d789fb7-a825-487d-bc75-0a17d7576502_ENSG00000178035.7"; transcript_id "3d789fb7-a825-487d-bc75-0a17d7576502_ENSG00000178035.7"; exon_number "12"; exon_id "3d789fb7-a825-487d-bc75-0a17d7576502_ENSG00000178035.7.12";
chr3	/dev/stdin	CDS	49065864	49065965	.	-	2	gene_id "3d789fb7-a825-487d-bc75-0a17d7576502_ENSG00000178035.7"; transcript_id "3d789fb7-a825-487d-bc75-0a17d7576502_ENSG00000178035.7"; exon_number "12"; exon_id "3d789fb7-a825-487d-bc75-0a17d7576502_ENSG00000178035.7.12";
chr3	/dev/stdin	exon	49066191	49066239	.	-	.	gene_id "3d789fb7-a825-487d-bc75-0a17d7576502_ENSG00000178035.7"; transcript_id "3d789fb7-a825-487d-bc75-0a17d7576502_ENSG00000178035.7"; exon_number "13"; exon_id "3d789fb7-a825-487d-bc75-0a17d7576502_ENSG00000178035.7.13";
chr3	/dev/stdin	CDS	49066191	49066239	.	-	0	gene_id "3d789fb7-a825-487d-bc75-0a17d7576502_ENSG00000178035.7"; transcript_id "3d789fb7-a825-487d-bc75-0a17d7576502_ENSG00000178035.7"; exon_number "13"; exon_id "3d789fb7-a825-487d-bc75-0a17d7576502_ENSG00000178035.7.13";
chr3	/dev/stdin	exon	49066686	49066811	.	-	.	gene_id "3d789fb7-a825-487d-bc75-0a17d7576502_ENSG00000178035.7"; transcript_id "3d789fb7-a825-487d-bc75-0a17d7576502_ENSG00000178035.7"; exon_number "14"; exon_id "3d789fb7-a825-487d-bc75-0a17d7576502_ENSG00000178035.7.14";
chr3	/dev/stdin	CDS	49066686	49066811	.	-	0	gene_id "3d789fb7-a825-487d-bc75-0a17d7576502_ENSG00000178035.7"; transcript_id "3d789fb7-a825-487d-bc75-0a17d7576502_ENSG00000178035.7"; exon_number "14"; exon_id "3d789fb7-a825-487d-bc75-0a17d7576502_ENSG00000178035.7.14";
chr3	/dev/stdin	start_codon	49066809	49066811	.	-	0	gene_id "3d789fb7-a825-487d-bc75-0a17d7576502_ENSG00000178035.7"; transcript_id "3d789fb7-a825-487d-bc75-0a17d7576502_ENSG00000178035.7"; exon_number "14"; exon_id "3d789fb7-a825-487d-bc75-0a17d7576502_ENSG00000178035.7.14";
chr3	/dev/stdin	transcript	49061759	49066811	.	-	.	gene_id "49828cf0-633e-4310-9d17-d58f8be902bf_ENSG00000178035.7"; transcript_id "49828cf0-633e-4310-9d17-d58f8be902bf_ENSG00000178035.7";
chr3	/dev/stdin	exon	49061759	49061837	.	-	.	gene_id "49828cf0-633e-4310-9d17-d58f8be902bf_ENSG00000178035.7"; transcript_id "49828cf0-633e-4310-9d17-d58f8be902bf_ENSG00000178035.7"; exon_number "1"; exon_id "49828cf0-633e-4310-9d17-d58f8be902bf_ENSG00000178035.7.1";
chr3	/dev/stdin	CDS	49061762	49061837	.	-	1	gene_id "49828cf0-633e-4310-9d17-d58f8be902bf_ENSG00000178035.7"; transcript_id "49828cf0-633e-4310-9d17-d58f8be902bf_ENSG00000178035.7"; exon_number "1"; exon_id "49828cf0-633e-4310-9d17-d58f8be902bf_ENSG00000178035.7.1";
chr3	/dev/stdin	exon	49061928	49062011	.	-	.	gene_id "49828cf0-633e-4310-9d17-d58f8be902bf_ENSG00000178035.7"; transcript_id "49828cf0-633e-4310-9d17-d58f8be902bf_ENSG00000178035.7"; exon_number "2"; exon_id "49828cf0-633e-4310-9d17-d58f8be902bf_ENSG00000178035.7.2";
chr3	/dev/stdin	CDS	49061928	49062011	.	-	1	gene_id "49828cf0-633e-4310-9d17-d58f8be902bf_ENSG00000178035.7"; transcript_id "49828cf0-633e-4310-9d17-d58f8be902bf_ENSG00000178035.7"; exon_number "2"; exon_id "49828cf0-633e-4310-9d17-d58f8be902bf_ENSG00000178035.7.2";
chr3	/dev/stdin	exon	49062092	49062235	.	-	.	gene_id "49828cf0-633e-4310-9d17-d58f8be902bf_ENSG00000178035.7"; transcript_id "49828cf0-633e-4310-9d17-d58f8be902bf_ENSG00000178035.7"; exon_number "3"; exon_id "49828cf0-633e-4310-9d17-d58f8be902bf_ENSG00000178035.7.3";
chr3	/dev/stdin	CDS	49062092	49062235	.	-	1	gene_id "49828cf0-633e-4310-9d17-d58f8be902bf_ENSG00000178035.7"; transcript_id "49828cf0-633e-4310-9d17-d58f8be902bf_ENSG00000178035.7"; exon_number "3"; exon_id "49828cf0-633e-4310-9d17-d58f8be902bf_ENSG00000178035.7.3";
chr3	/dev/stdin	exon	49062329	49062473	.	-	.	gene_id "49828cf0-633e-4310-9d17-d58f8be902bf_ENSG00000178035.7"; transcript_id "49828cf0-633e-4310-9d17-d58f8be902bf_ENSG00000178035.7"; exon_number "4"; exon_id "49828cf0-633e-4310-9d17-d58f8be902bf_ENSG00000178035.7.4";
chr3	/dev/stdin	CDS	49062329	49062473	.	-	2	gene_id "49828cf0-633e-4310-9d17-d58f8be902bf_ENSG00000178035.7"; transcript_id "49828cf0-633e-4310-9d17-d58f8be902bf_ENSG00000178035.7"; exon_number "4"; exon_id "49828cf0-633e-4310-9d17-d58f8be902bf_ENSG00000178035.7.4";
chr3	/dev/stdin	exon	49062559	49062702	.	-	.	gene_id "49828cf0-633e-4310-9d17-d58f8be902bf_ENSG00000178035.7"; transcript_id "49828cf0-633e-4310-9d17-d58f8be902bf_ENSG00000178035.7"; exon_number "5"; exon_id "49828cf0-633e-4310-9d17-d58f8be902bf_ENSG00000178035.7.5";
chr3	/dev/stdin	CDS	49062559	49062702	.	-	2	gene_id "49828cf0-633e-4310-9d17-d58f8be902bf_ENSG00000178035.7"; transcript_id "49828cf0-633e-4310-9d17-d58f8be902bf_ENSG00000178035.7"; exon_number "5"; exon_id "49828cf0-633e-4310-9d17-d58f8be902bf_ENSG00000178035.7.5";
chr3	/dev/stdin	exon	49063757	49063852	.	-	.	gene_id "49828cf0-633e-4310-9d17-d58f8be902bf_ENSG00000178035.7"; transcript_id "49828cf0-633e-4310-9d17-d58f8be902bf_ENSG00000178035.7"; exon_number "6"; exon_id "49828cf0-633e-4310-9d17-d58f8be902bf_ENSG00000178035.7.6";
chr3	/dev/stdin	CDS	49063757	49063852	.	-	2	gene_id "49828cf0-633e-4310-9d17-d58f8be902bf_ENSG00000178035.7"; transcript_id "49828cf0-633e-4310-9d17-d58f8be902bf_ENSG00000178035.7"; exon_number "6"; exon_id "49828cf0-633e-4310-9d17-d58f8be902bf_ENSG00000178035.7.6";
chr3	/dev/stdin	exon	49063952	49064042	.	-	.	gene_id "49828cf0-633e-4310-9d17-d58f8be902bf_ENSG00000178035.7"; transcript_id "49828cf0-633e-4310-9d17-d58f8be902bf_ENSG00000178035.7"; exon_number "7"; exon_id "49828cf0-633e-4310-9d17-d58f8be902bf_ENSG00000178035.7.7";
chr3	/dev/stdin	CDS	49063952	49064042	.	-	0	gene_id "49828cf0-633e-4310-9d17-d58f8be902bf_ENSG00000178035.7"; transcript_id "49828cf0-633e-4310-9d17-d58f8be902bf_ENSG00000178035.7"; exon_number "7"; exon_id "49828cf0-633e-4310-9d17-d58f8be902bf_ENSG00000178035.7.7";
chr3	/dev/stdin	exon	49064120	49064319	.	-	.	gene_id "49828cf0-633e-4310-9d17-d58f8be902bf_ENSG00000178035.7"; transcript_id "49828cf0-633e-4310-9d17-d58f8be902bf_ENSG00000178035.7"; exon_number "8"; exon_id "49828cf0-633e-4310-9d17-d58f8be902bf_ENSG00000178035.7.8";
chr3	/dev/stdin	CDS	49064120	49064319	.	-	2	gene_id "49828cf0-633e-4310-9d17-d58f8be902bf_ENSG00000178035.7"; transcript_id "49828cf0-633e-4310-9d17-d58f8be902bf_ENSG00000178035.7"; exon_number "8"; exon_id "49828cf0-633e-4310-9d17-d58f8be902bf_ENSG00000178035.7.8";
chr3	/dev/stdin	exon	49064393	49064480	.	-	.	gene_id "49828cf0-633e-4310-9d17-d58f8be902bf_ENSG00000178035.7"; transcript_id "49828cf0-633e-4310-9d17-d58f8be902bf_ENSG00000178035.7"; exon_number "9"; exon_id "49828cf0-633e-4310-9d17-d58f8be902bf_ENSG00000178035.7.9";
chr3	/dev/stdin	CDS	49064393	49064480	.	-	0	gene_id "49828cf0-633e-4310-9d17-d58f8be902bf_ENSG00000178035.7"; transcript_id "49828cf0-633e-4310-9d17-d58f8be902bf_ENSG00000178035.7"; exon_number "9"; exon_id "49828cf0-633e-4310-9d17-d58f8be902bf_ENSG00000178035.7.9";
chr3	/dev/stdin	exon	49065143	49065349	.	-	.	gene_id "49828cf0-633e-4310-9d17-d58f8be902bf_ENSG00000178035.7"; transcript_id "49828cf0-633e-4310-9d17-d58f8be902bf_ENSG00000178035.7"; exon_number "10"; exon_id "49828cf0-633e-4310-9d17-d58f8be902bf_ENSG00000178035.7.10";
chr3	/dev/stdin	CDS	49065143	49065349	.	-	0	gene_id "49828cf0-633e-4310-9d17-d58f8be902bf_ENSG00000178035.7"; transcript_id "49828cf0-633e-4310-9d17-d58f8be902bf_ENSG00000178035.7"; exon_number "10"; exon_id "49828cf0-633e-4310-9d17-d58f8be902bf_ENSG00000178035.7.10";
chr3	/dev/stdin	exon	49065681	49065755	.	-	.	gene_id "49828cf0-633e-4310-9d17-d58f8be902bf_ENSG00000178035.7"; transcript_id "49828cf0-633e-4310-9d17-d58f8be902bf_ENSG00000178035.7"; exon_number "11"; exon_id "49828cf0-633e-4310-9d17-d58f8be902bf_ENSG00000178035.7.11";
chr3	/dev/stdin	CDS	49065681	49065755	.	-	0	gene_id "49828cf0-633e-4310-9d17-d58f8be902bf_ENSG00000178035.7"; transcript_id "49828cf0-633e-4310-9d17-d58f8be902bf_ENSG00000178035.7"; exon_number "11"; exon_id "49828cf0-633e-4310-9d17-d58f8be902bf_ENSG00000178035.7.11";
chr3	/dev/stdin	exon	49065864	49065965	.	-	.	gene_id "49828cf0-633e-4310-9d17-d58f8be902bf_ENSG00000178035.7"; transcript_id "49828cf0-633e-4310-9d17-d58f8be902bf_ENSG00000178035.7"; exon_number "12"; exon_id "49828cf0-633e-4310-9d17-d58f8be902bf_ENSG00000178035.7.12";
chr3	/dev/stdin	CDS	49065864	49065965	.	-	0	gene_id "49828cf0-633e-4310-9d17-d58f8be902bf_ENSG00000178035.7"; transcript_id "49828cf0-633e-4310-9d17-d58f8be902bf_ENSG00000178035.7"; exon_number "12"; exon_id "49828cf0-633e-4310-9d17-d58f8be902bf_ENSG00000178035.7.12";
chr3	/dev/stdin	exon	49066686	49066811	.	-	.	gene_id "49828cf0-633e-4310-9d17-d58f8be902bf_ENSG00000178035.7"; transcript_id "49828cf0-633e-4310-9d17-d58f8be902bf_ENSG00000178035.7"; exon_number "13"; exon_id "49828cf0-633e-4310-9d17-d58f8be902bf_ENSG00000178035.7.13";
chr3	/dev/stdin	CDS	49066686	49066811	.	-	0	gene_id "49828cf0-633e-4310-9d17-d58f8be902bf_ENSG00000178035.7"; transcript_id "49828cf0-633e-4310-9d17-d58f8be902bf_ENSG00000178035.7"; exon_number "13"; exon_id "49828cf0-633e-4310-9d17-d58f8be902bf_ENSG00000178035.7.13";
chr3	/dev/stdin	start_codon	49066809	49066811	.	-	0	gene_id "49828cf0-633e-4310-9d17-d58f8be902bf_ENSG00000178035.7"; transcript_id "49828cf0-633e-4310-9d17-d58f8be902bf_ENSG00000178035.7"; exon_number "13"; exon_id "49828cf0-633e-4310-9d17-d58f8be902bf_ENSG00000178035.7.13";
chr3	/dev/stdin	stop_codon	49061759	49061761	.	-	0	gene_id "49828cf0-633e-4310-9d17-d58f8be902bf_ENSG00000178035.7"; transcript_id "49828cf0-633e-4310-9d17-d58f8be902bf_ENSG00000178035.7"; exon_number "1"; exon_id "49828cf0-633e-4310-9d17-d58f8be902bf_ENSG00000178035.7.1";
chr3	/dev/stdin	transcript	49061759	49066811	.	-	.	gene_id "660a4b74-d069-482b-b859-35e925e7af56_ENSG00000178035.7"; transcript_id "660a4b74-d069-482b-b859-35e925e7af56_ENSG00000178035.7";
chr3	/dev/stdin	exon	49061759	49061837	.	-	.	gene_id "660a4b74-d069-482b-b859-35e925e7af56_ENSG00000178035.7"; transcript_id "660a4b74-d069-482b-b859-35e925e7af56_ENSG00000178035.7"; exon_number "1"; exon_id "660a4b74-d069-482b-b859-35e925e7af56_ENSG00000178035.7.1";
chr3	/dev/stdin	CDS	49061759	49061837	.	-	0	gene_id "660a4b74-d069-482b-b859-35e925e7af56_ENSG00000178035.7"; transcript_id "660a4b74-d069-482b-b859-35e925e7af56_ENSG00000178035.7"; exon_number "1"; exon_id "660a4b74-d069-482b-b859-35e925e7af56_ENSG00000178035.7.1";
chr3	/dev/stdin	exon	49061928	49062011	.	-	.	gene_id "660a4b74-d069-482b-b859-35e925e7af56_ENSG00000178035.7"; transcript_id "660a4b74-d069-482b-b859-35e925e7af56_ENSG00000178035.7"; exon_number "2"; exon_id "660a4b74-d069-482b-b859-35e925e7af56_ENSG00000178035.7.2";
chr3	/dev/stdin	CDS	49061928	49062011	.	-	0	gene_id "660a4b74-d069-482b-b859-35e925e7af56_ENSG00000178035.7"; transcript_id "660a4b74-d069-482b-b859-35e925e7af56_ENSG00000178035.7"; exon_number "2"; exon_id "660a4b74-d069-482b-b859-35e925e7af56_ENSG00000178035.7.2";
chr3	/dev/stdin	exon	49062092	49062235	.	-	.	gene_id "660a4b74-d069-482b-b859-35e925e7af56_ENSG00000178035.7"; transcript_id "660a4b74-d069-482b-b859-35e925e7af56_ENSG00000178035.7"; exon_number "3"; exon_id "660a4b74-d069-482b-b859-35e925e7af56_ENSG00000178035.7.3";
chr3	/dev/stdin	CDS	49062092	49062235	.	-	0	gene_id "660a4b74-d069-482b-b859-35e925e7af56_ENSG00000178035.7"; transcript_id "660a4b74-d069-482b-b859-35e925e7af56_ENSG00000178035.7"; exon_number "3"; exon_id "660a4b74-d069-482b-b859-35e925e7af56_ENSG00000178035.7.3";
chr3	/dev/stdin	exon	49062329	49062473	.	-	.	gene_id "660a4b74-d069-482b-b859-35e925e7af56_ENSG00000178035.7"; transcript_id "660a4b74-d069-482b-b859-35e925e7af56_ENSG00000178035.7"; exon_number "4"; exon_id "660a4b74-d069-482b-b859-35e925e7af56_ENSG00000178035.7.4";
chr3	/dev/stdin	CDS	49062329	49062473	.	-	1	gene_id "660a4b74-d069-482b-b859-35e925e7af56_ENSG00000178035.7"; transcript_id "660a4b74-d069-482b-b859-35e925e7af56_ENSG00000178035.7"; exon_number "4"; exon_id "660a4b74-d069-482b-b859-35e925e7af56_ENSG00000178035.7.4";
chr3	/dev/stdin	exon	49062559	49062702	.	-	.	gene_id "660a4b74-d069-482b-b859-35e925e7af56_ENSG00000178035.7"; transcript_id "660a4b74-d069-482b-b859-35e925e7af56_ENSG00000178035.7"; exon_number "5"; exon_id "660a4b74-d069-482b-b859-35e925e7af56_ENSG00000178035.7.5";
chr3	/dev/stdin	CDS	49062559	49062702	.	-	1	gene_id "660a4b74-d069-482b-b859-35e925e7af56_ENSG00000178035.7"; transcript_id "660a4b74-d069-482b-b859-35e925e7af56_ENSG00000178035.7"; exon_number "5"; exon_id "660a4b74-d069-482b-b859-35e925e7af56_ENSG00000178035.7.5";
chr3	/dev/stdin	exon	49063428	49063499	.	-	.	gene_id "660a4b74-d069-482b-b859-35e925e7af56_ENSG00000178035.7"; transcript_id "660a4b74-d069-482b-b859-35e925e7af56_ENSG00000178035.7"; exon_number "6"; exon_id "660a4b74-d069-482b-b859-35e925e7af56_ENSG00000178035.7.6";
chr3	/dev/stdin	CDS	49063428	49063499	.	-	1	gene_id "660a4b74-d069-482b-b859-35e925e7af56_ENSG00000178035.7"; transcript_id "660a4b74-d069-482b-b859-35e925e7af56_ENSG00000178035.7"; exon_number "6"; exon_id "660a4b74-d069-482b-b859-35e925e7af56_ENSG00000178035.7.6";
chr3	/dev/stdin	exon	49063757	49063852	.	-	.	gene_id "660a4b74-d069-482b-b859-35e925e7af56_ENSG00000178035.7"; transcript_id "660a4b74-d069-482b-b859-35e925e7af56_ENSG00000178035.7"; exon_number "7"; exon_id "660a4b74-d069-482b-b859-35e925e7af56_ENSG00000178035.7.7";
chr3	/dev/stdin	CDS	49063757	49063852	.	-	1	gene_id "660a4b74-d069-482b-b859-35e925e7af56_ENSG00000178035.7"; transcript_id "660a4b74-d069-482b-b859-35e925e7af56_ENSG00000178035.7"; exon_number "7"; exon_id "660a4b74-d069-482b-b859-35e925e7af56_ENSG00000178035.7.7";
chr3	/dev/stdin	exon	49063952	49064042	.	-	.	gene_id "660a4b74-d069-482b-b859-35e925e7af56_ENSG00000178035.7"; transcript_id "660a4b74-d069-482b-b859-35e925e7af56_ENSG00000178035.7"; exon_number "8"; exon_id "660a4b74-d069-482b-b859-35e925e7af56_ENSG00000178035.7.8";
chr3	/dev/stdin	CDS	49063952	49064042	.	-	2	gene_id "660a4b74-d069-482b-b859-35e925e7af56_ENSG00000178035.7"; transcript_id "660a4b74-d069-482b-b859-35e925e7af56_ENSG00000178035.7"; exon_number "8"; exon_id "660a4b74-d069-482b-b859-35e925e7af56_ENSG00000178035.7.8";
chr3	/dev/stdin	exon	49064120	49064319	.	-	.	gene_id "660a4b74-d069-482b-b859-35e925e7af56_ENSG00000178035.7"; transcript_id "660a4b74-d069-482b-b859-35e925e7af56_ENSG00000178035.7"; exon_number "9"; exon_id "660a4b74-d069-482b-b859-35e925e7af56_ENSG00000178035.7.9";
chr3	/dev/stdin	CDS	49064120	49064319	.	-	1	gene_id "660a4b74-d069-482b-b859-35e925e7af56_ENSG00000178035.7"; transcript_id "660a4b74-d069-482b-b859-35e925e7af56_ENSG00000178035.7"; exon_number "9"; exon_id "660a4b74-d069-482b-b859-35e925e7af56_ENSG00000178035.7.9";
chr3	/dev/stdin	exon	49064393	49064480	.	-	.	gene_id "660a4b74-d069-482b-b859-35e925e7af56_ENSG00000178035.7"; transcript_id "660a4b74-d069-482b-b859-35e925e7af56_ENSG00000178035.7"; exon_number "10"; exon_id "660a4b74-d069-482b-b859-35e925e7af56_ENSG00000178035.7.10";
chr3	/dev/stdin	CDS	49064393	49064480	.	-	2	gene_id "660a4b74-d069-482b-b859-35e925e7af56_ENSG00000178035.7"; transcript_id "660a4b74-d069-482b-b859-35e925e7af56_ENSG00000178035.7"; exon_number "10"; exon_id "660a4b74-d069-482b-b859-35e925e7af56_ENSG00000178035.7.10";
chr3	/dev/stdin	exon	49065143	49065349	.	-	.	gene_id "660a4b74-d069-482b-b859-35e925e7af56_ENSG00000178035.7"; transcript_id "660a4b74-d069-482b-b859-35e925e7af56_ENSG00000178035.7"; exon_number "11"; exon_id "660a4b74-d069-482b-b859-35e925e7af56_ENSG00000178035.7.11";
chr3	/dev/stdin	CDS	49065143	49065349	.	-	2	gene_id "660a4b74-d069-482b-b859-35e925e7af56_ENSG00000178035.7"; transcript_id "660a4b74-d069-482b-b859-35e925e7af56_ENSG00000178035.7"; exon_number "11"; exon_id "660a4b74-d069-482b-b859-35e925e7af56_ENSG00000178035.7.11";
chr3	/dev/stdin	exon	49065681	49065755	.	-	.	gene_id "660a4b74-d069-482b-b859-35e925e7af56_ENSG00000178035.7"; transcript_id "660a4b74-d069-482b-b859-35e925e7af56_ENSG00000178035.7"; exon_number "12"; exon_id "660a4b74-d069-482b-b859-35e925e7af56_ENSG00000178035.7.12";
chr3	/dev/stdin	CDS	49065681	49065755	.	-	2	gene_id "660a4b74-d069-482b-b859-35e925e7af56_ENSG00000178035.7"; transcript_id "660a4b74-d069-482b-b859-35e925e7af56_ENSG00000178035.7"; exon_number "12"; exon_id "660a4b74-d069-482b-b859-35e925e7af56_ENSG00000178035.7.12";
chr3	/dev/stdin	exon	49065864	49065965	.	-	.	gene_id "660a4b74-d069-482b-b859-35e925e7af56_ENSG00000178035.7"; transcript_id "660a4b74-d069-482b-b859-35e925e7af56_ENSG00000178035.7"; exon_number "13"; exon_id "660a4b74-d069-482b-b859-35e925e7af56_ENSG00000178035.7.13";
chr3	/dev/stdin	CDS	49065864	49065965	.	-	2	gene_id "660a4b74-d069-482b-b859-35e925e7af56_ENSG00000178035.7"; transcript_id "660a4b74-d069-482b-b859-35e925e7af56_ENSG00000178035.7"; exon_number "13"; exon_id "660a4b74-d069-482b-b859-35e925e7af56_ENSG00000178035.7.13";
chr3	/dev/stdin	exon	49066191	49066239	.	-	.	gene_id "660a4b74-d069-482b-b859-35e925e7af56_ENSG00000178035.7"; transcript_id "660a4b74-d069-482b-b859-35e925e7af56_ENSG00000178035.7"; exon_number "14"; exon_id "660a4b74-d069-482b-b859-35e925e7af56_ENSG00000178035.7.14";
chr3	/dev/stdin	CDS	49066191	49066239	.	-	0	gene_id "660a4b74-d069-482b-b859-35e925e7af56_ENSG00000178035.7"; transcript_id "660a4b74-d069-482b-b859-35e925e7af56_ENSG00000178035.7"; exon_number "14"; exon_id "660a4b74-d069-482b-b859-35e925e7af56_ENSG00000178035.7.14";
chr3	/dev/stdin	exon	49066686	49066811	.	-	.	gene_id "660a4b74-d069-482b-b859-35e925e7af56_ENSG00000178035.7"; transcript_id "660a4b74-d069-482b-b859-35e925e7af56_ENSG00000178035.7"; exon_number "15"; exon_id "660a4b74-d069-482b-b859-35e925e7af56_ENSG00000178035.7.15";
chr3	/dev/stdin	CDS	49066686	49066811	.	-	0	gene_id "660a4b74-d069-482b-b859-35e925e7af56_ENSG00000178035.7"; transcript_id "660a4b74-d069-482b-b859-35e925e7af56_ENSG00000178035.7"; exon_number "15"; exon_id "660a4b74-d069-482b-b859-35e925e7af56_ENSG00000178035.7.15";
chr3	/dev/stdin	start_codon	49066809	49066811	.	-	0	gene_id "660a4b74-d069-482b-b859-35e925e7af56_ENSG00000178035.7"; transcript_id "660a4b74-d069-482b-b859-35e925e7af56_ENSG00000178035.7"; exon_number "15"; exon_id "660a4b74-d069-482b-b859-35e925e7af56_ENSG00000178035.7.15";
chr3	/dev/stdin	transcript	49061759	49066811	.	-	.	gene_id "802faf7f-d438-4635-bdde-7b1a756a2b66_ENSG00000178035.7"; transcript_id "802faf7f-d438-4635-bdde-7b1a756a2b66_ENSG00000178035.7";
chr3	/dev/stdin	exon	49061759	49061837	.	-	.	gene_id "802faf7f-d438-4635-bdde-7b1a756a2b66_ENSG00000178035.7"; transcript_id "802faf7f-d438-4635-bdde-7b1a756a2b66_ENSG00000178035.7"; exon_number "1"; exon_id "802faf7f-d438-4635-bdde-7b1a756a2b66_ENSG00000178035.7.1";
chr3	/dev/stdin	CDS	49061759	49061837	.	-	0	gene_id "802faf7f-d438-4635-bdde-7b1a756a2b66_ENSG00000178035.7"; transcript_id "802faf7f-d438-4635-bdde-7b1a756a2b66_ENSG00000178035.7"; exon_number "1"; exon_id "802faf7f-d438-4635-bdde-7b1a756a2b66_ENSG00000178035.7.1";
chr3	/dev/stdin	exon	49061928	49062011	.	-	.	gene_id "802faf7f-d438-4635-bdde-7b1a756a2b66_ENSG00000178035.7"; transcript_id "802faf7f-d438-4635-bdde-7b1a756a2b66_ENSG00000178035.7"; exon_number "2"; exon_id "802faf7f-d438-4635-bdde-7b1a756a2b66_ENSG00000178035.7.2";
chr3	/dev/stdin	CDS	49061928	49062011	.	-	0	gene_id "802faf7f-d438-4635-bdde-7b1a756a2b66_ENSG00000178035.7"; transcript_id "802faf7f-d438-4635-bdde-7b1a756a2b66_ENSG00000178035.7"; exon_number "2"; exon_id "802faf7f-d438-4635-bdde-7b1a756a2b66_ENSG00000178035.7.2";
chr3	/dev/stdin	exon	49062092	49062235	.	-	.	gene_id "802faf7f-d438-4635-bdde-7b1a756a2b66_ENSG00000178035.7"; transcript_id "802faf7f-d438-4635-bdde-7b1a756a2b66_ENSG00000178035.7"; exon_number "3"; exon_id "802faf7f-d438-4635-bdde-7b1a756a2b66_ENSG00000178035.7.3";
chr3	/dev/stdin	CDS	49062092	49062235	.	-	0	gene_id "802faf7f-d438-4635-bdde-7b1a756a2b66_ENSG00000178035.7"; transcript_id "802faf7f-d438-4635-bdde-7b1a756a2b66_ENSG00000178035.7"; exon_number "3"; exon_id "802faf7f-d438-4635-bdde-7b1a756a2b66_ENSG00000178035.7.3";
chr3	/dev/stdin	exon	49062329	49062473	.	-	.	gene_id "802faf7f-d438-4635-bdde-7b1a756a2b66_ENSG00000178035.7"; transcript_id "802faf7f-d438-4635-bdde-7b1a756a2b66_ENSG00000178035.7"; exon_number "4"; exon_id "802faf7f-d438-4635-bdde-7b1a756a2b66_ENSG00000178035.7.4";
chr3	/dev/stdin	CDS	49062329	49062473	.	-	1	gene_id "802faf7f-d438-4635-bdde-7b1a756a2b66_ENSG00000178035.7"; transcript_id "802faf7f-d438-4635-bdde-7b1a756a2b66_ENSG00000178035.7"; exon_number "4"; exon_id "802faf7f-d438-4635-bdde-7b1a756a2b66_ENSG00000178035.7.4";
chr3	/dev/stdin	exon	49062559	49062702	.	-	.	gene_id "802faf7f-d438-4635-bdde-7b1a756a2b66_ENSG00000178035.7"; transcript_id "802faf7f-d438-4635-bdde-7b1a756a2b66_ENSG00000178035.7"; exon_number "5"; exon_id "802faf7f-d438-4635-bdde-7b1a756a2b66_ENSG00000178035.7.5";
chr3	/dev/stdin	CDS	49062559	49062702	.	-	1	gene_id "802faf7f-d438-4635-bdde-7b1a756a2b66_ENSG00000178035.7"; transcript_id "802faf7f-d438-4635-bdde-7b1a756a2b66_ENSG00000178035.7"; exon_number "5"; exon_id "802faf7f-d438-4635-bdde-7b1a756a2b66_ENSG00000178035.7.5";
chr3	/dev/stdin	exon	49063757	49063852	.	-	.	gene_id "802faf7f-d438-4635-bdde-7b1a756a2b66_ENSG00000178035.7"; transcript_id "802faf7f-d438-4635-bdde-7b1a756a2b66_ENSG00000178035.7"; exon_number "6"; exon_id "802faf7f-d438-4635-bdde-7b1a756a2b66_ENSG00000178035.7.6";
chr3	/dev/stdin	CDS	49063757	49063852	.	-	1	gene_id "802faf7f-d438-4635-bdde-7b1a756a2b66_ENSG00000178035.7"; transcript_id "802faf7f-d438-4635-bdde-7b1a756a2b66_ENSG00000178035.7"; exon_number "6"; exon_id "802faf7f-d438-4635-bdde-7b1a756a2b66_ENSG00000178035.7.6";
chr3	/dev/stdin	exon	49063952	49064042	.	-	.	gene_id "802faf7f-d438-4635-bdde-7b1a756a2b66_ENSG00000178035.7"; transcript_id "802faf7f-d438-4635-bdde-7b1a756a2b66_ENSG00000178035.7"; exon_number "7"; exon_id "802faf7f-d438-4635-bdde-7b1a756a2b66_ENSG00000178035.7.7";
chr3	/dev/stdin	CDS	49063952	49064042	.	-	2	gene_id "802faf7f-d438-4635-bdde-7b1a756a2b66_ENSG00000178035.7"; transcript_id "802faf7f-d438-4635-bdde-7b1a756a2b66_ENSG00000178035.7"; exon_number "7"; exon_id "802faf7f-d438-4635-bdde-7b1a756a2b66_ENSG00000178035.7.7";
chr3	/dev/stdin	exon	49064120	49064319	.	-	.	gene_id "802faf7f-d438-4635-bdde-7b1a756a2b66_ENSG00000178035.7"; transcript_id "802faf7f-d438-4635-bdde-7b1a756a2b66_ENSG00000178035.7"; exon_number "8"; exon_id "802faf7f-d438-4635-bdde-7b1a756a2b66_ENSG00000178035.7.8";
chr3	/dev/stdin	CDS	49064120	49064319	.	-	1	gene_id "802faf7f-d438-4635-bdde-7b1a756a2b66_ENSG00000178035.7"; transcript_id "802faf7f-d438-4635-bdde-7b1a756a2b66_ENSG00000178035.7"; exon_number "8"; exon_id "802faf7f-d438-4635-bdde-7b1a756a2b66_ENSG00000178035.7.8";
chr3	/dev/stdin	exon	49064393	49064480	.	-	.	gene_id "802faf7f-d438-4635-bdde-7b1a756a2b66_ENSG00000178035.7"; transcript_id "802faf7f-d438-4635-bdde-7b1a756a2b66_ENSG00000178035.7"; exon_number "9"; exon_id "802faf7f-d438-4635-bdde-7b1a756a2b66_ENSG00000178035.7.9";
chr3	/dev/stdin	CDS	49064393	49064480	.	-	2	gene_id "802faf7f-d438-4635-bdde-7b1a756a2b66_ENSG00000178035.7"; transcript_id "802faf7f-d438-4635-bdde-7b1a756a2b66_ENSG00000178035.7"; exon_number "9"; exon_id "802faf7f-d438-4635-bdde-7b1a756a2b66_ENSG00000178035.7.9";
chr3	/dev/stdin	exon	49065143	49065349	.	-	.	gene_id "802faf7f-d438-4635-bdde-7b1a756a2b66_ENSG00000178035.7"; transcript_id "802faf7f-d438-4635-bdde-7b1a756a2b66_ENSG00000178035.7"; exon_number "10"; exon_id "802faf7f-d438-4635-bdde-7b1a756a2b66_ENSG00000178035.7.10";
chr3	/dev/stdin	CDS	49065143	49065349	.	-	2	gene_id "802faf7f-d438-4635-bdde-7b1a756a2b66_ENSG00000178035.7"; transcript_id "802faf7f-d438-4635-bdde-7b1a756a2b66_ENSG00000178035.7"; exon_number "10"; exon_id "802faf7f-d438-4635-bdde-7b1a756a2b66_ENSG00000178035.7.10";
chr3	/dev/stdin	exon	49065864	49065965	.	-	.	gene_id "802faf7f-d438-4635-bdde-7b1a756a2b66_ENSG00000178035.7"; transcript_id "802faf7f-d438-4635-bdde-7b1a756a2b66_ENSG00000178035.7"; exon_number "11"; exon_id "802faf7f-d438-4635-bdde-7b1a756a2b66_ENSG00000178035.7.11";
chr3	/dev/stdin	CDS	49065864	49065965	.	-	2	gene_id "802faf7f-d438-4635-bdde-7b1a756a2b66_ENSG00000178035.7"; transcript_id "802faf7f-d438-4635-bdde-7b1a756a2b66_ENSG00000178035.7"; exon_number "11"; exon_id "802faf7f-d438-4635-bdde-7b1a756a2b66_ENSG00000178035.7.11";
chr3	/dev/stdin	exon	49066191	49066239	.	-	.	gene_id "802faf7f-d438-4635-bdde-7b1a756a2b66_ENSG00000178035.7"; transcript_id "802faf7f-d438-4635-bdde-7b1a756a2b66_ENSG00000178035.7"; exon_number "12"; exon_id "802faf7f-d438-4635-bdde-7b1a756a2b66_ENSG00000178035.7.12";
chr3	/dev/stdin	CDS	49066191	49066239	.	-	0	gene_id "802faf7f-d438-4635-bdde-7b1a756a2b66_ENSG00000178035.7"; transcript_id "802faf7f-d438-4635-bdde-7b1a756a2b66_ENSG00000178035.7"; exon_number "12"; exon_id "802faf7f-d438-4635-bdde-7b1a756a2b66_ENSG00000178035.7.12";
chr3	/dev/stdin	exon	49066686	49066811	.	-	.	gene_id "802faf7f-d438-4635-bdde-7b1a756a2b66_ENSG00000178035.7"; transcript_id "802faf7f-d438-4635-bdde-7b1a756a2b66_ENSG00000178035.7"; exon_number "13"; exon_id "802faf7f-d438-4635-bdde-7b1a756a2b66_ENSG00000178035.7.13";
chr3	/dev/stdin	CDS	49066686	49066811	.	-	0	gene_id "802faf7f-d438-4635-bdde-7b1a756a2b66_ENSG00000178035.7"; transcript_id "802faf7f-d438-4635-bdde-7b1a756a2b66_ENSG00000178035.7"; exon_number "13"; exon_id "802faf7f-d438-4635-bdde-7b1a756a2b66_ENSG00000178035.7.13";
chr3	/dev/stdin	start_codon	49066809	49066811	.	-	0	gene_id "802faf7f-d438-4635-bdde-7b1a756a2b66_ENSG00000178035.7"; transcript_id "802faf7f-d438-4635-bdde-7b1a756a2b66_ENSG00000178035.7"; exon_number "13"; exon_id "802faf7f-d438-4635-bdde-7b1a756a2b66_ENSG00000178035.7.13";
chr3	/dev/stdin	transcript	49061759	49066811	.	-	.	gene_id "9a4472bf-3a71-450e-aa91-841450ea5ab6_ENSG00000178035.7"; transcript_id "9a4472bf-3a71-450e-aa91-841450ea5ab6_ENSG00000178035.7";
chr3	/dev/stdin	exon	49061759	49061837	.	-	.	gene_id "9a4472bf-3a71-450e-aa91-841450ea5ab6_ENSG00000178035.7"; transcript_id "9a4472bf-3a71-450e-aa91-841450ea5ab6_ENSG00000178035.7"; exon_number "1"; exon_id "9a4472bf-3a71-450e-aa91-841450ea5ab6_ENSG00000178035.7.1";
chr3	/dev/stdin	CDS	49061759	49061837	.	-	0	gene_id "9a4472bf-3a71-450e-aa91-841450ea5ab6_ENSG00000178035.7"; transcript_id "9a4472bf-3a71-450e-aa91-841450ea5ab6_ENSG00000178035.7"; exon_number "1"; exon_id "9a4472bf-3a71-450e-aa91-841450ea5ab6_ENSG00000178035.7.1";
chr3	/dev/stdin	exon	49061928	49062011	.	-	.	gene_id "9a4472bf-3a71-450e-aa91-841450ea5ab6_ENSG00000178035.7"; transcript_id "9a4472bf-3a71-450e-aa91-841450ea5ab6_ENSG00000178035.7"; exon_number "2"; exon_id "9a4472bf-3a71-450e-aa91-841450ea5ab6_ENSG00000178035.7.2";
chr3	/dev/stdin	CDS	49061928	49062011	.	-	0	gene_id "9a4472bf-3a71-450e-aa91-841450ea5ab6_ENSG00000178035.7"; transcript_id "9a4472bf-3a71-450e-aa91-841450ea5ab6_ENSG00000178035.7"; exon_number "2"; exon_id "9a4472bf-3a71-450e-aa91-841450ea5ab6_ENSG00000178035.7.2";
chr3	/dev/stdin	exon	49062092	49062235	.	-	.	gene_id "9a4472bf-3a71-450e-aa91-841450ea5ab6_ENSG00000178035.7"; transcript_id "9a4472bf-3a71-450e-aa91-841450ea5ab6_ENSG00000178035.7"; exon_number "3"; exon_id "9a4472bf-3a71-450e-aa91-841450ea5ab6_ENSG00000178035.7.3";
chr3	/dev/stdin	CDS	49062092	49062235	.	-	0	gene_id "9a4472bf-3a71-450e-aa91-841450ea5ab6_ENSG00000178035.7"; transcript_id "9a4472bf-3a71-450e-aa91-841450ea5ab6_ENSG00000178035.7"; exon_number "3"; exon_id "9a4472bf-3a71-450e-aa91-841450ea5ab6_ENSG00000178035.7.3";
chr3	/dev/stdin	exon	49062329	49062473	.	-	.	gene_id "9a4472bf-3a71-450e-aa91-841450ea5ab6_ENSG00000178035.7"; transcript_id "9a4472bf-3a71-450e-aa91-841450ea5ab6_ENSG00000178035.7"; exon_number "4"; exon_id "9a4472bf-3a71-450e-aa91-841450ea5ab6_ENSG00000178035.7.4";
chr3	/dev/stdin	CDS	49062329	49062473	.	-	1	gene_id "9a4472bf-3a71-450e-aa91-841450ea5ab6_ENSG00000178035.7"; transcript_id "9a4472bf-3a71-450e-aa91-841450ea5ab6_ENSG00000178035.7"; exon_number "4"; exon_id "9a4472bf-3a71-450e-aa91-841450ea5ab6_ENSG00000178035.7.4";
chr3	/dev/stdin	exon	49062559	49062702	.	-	.	gene_id "9a4472bf-3a71-450e-aa91-841450ea5ab6_ENSG00000178035.7"; transcript_id "9a4472bf-3a71-450e-aa91-841450ea5ab6_ENSG00000178035.7"; exon_number "5"; exon_id "9a4472bf-3a71-450e-aa91-841450ea5ab6_ENSG00000178035.7.5";
chr3	/dev/stdin	CDS	49062559	49062702	.	-	1	gene_id "9a4472bf-3a71-450e-aa91-841450ea5ab6_ENSG00000178035.7"; transcript_id "9a4472bf-3a71-450e-aa91-841450ea5ab6_ENSG00000178035.7"; exon_number "5"; exon_id "9a4472bf-3a71-450e-aa91-841450ea5ab6_ENSG00000178035.7.5";
chr3	/dev/stdin	exon	49063757	49063852	.	-	.	gene_id "9a4472bf-3a71-450e-aa91-841450ea5ab6_ENSG00000178035.7"; transcript_id "9a4472bf-3a71-450e-aa91-841450ea5ab6_ENSG00000178035.7"; exon_number "6"; exon_id "9a4472bf-3a71-450e-aa91-841450ea5ab6_ENSG00000178035.7.6";
chr3	/dev/stdin	CDS	49063757	49063852	.	-	1	gene_id "9a4472bf-3a71-450e-aa91-841450ea5ab6_ENSG00000178035.7"; transcript_id "9a4472bf-3a71-450e-aa91-841450ea5ab6_ENSG00000178035.7"; exon_number "6"; exon_id "9a4472bf-3a71-450e-aa91-841450ea5ab6_ENSG00000178035.7.6";
chr3	/dev/stdin	exon	49063952	49064042	.	-	.	gene_id "9a4472bf-3a71-450e-aa91-841450ea5ab6_ENSG00000178035.7"; transcript_id "9a4472bf-3a71-450e-aa91-841450ea5ab6_ENSG00000178035.7"; exon_number "7"; exon_id "9a4472bf-3a71-450e-aa91-841450ea5ab6_ENSG00000178035.7.7";
chr3	/dev/stdin	CDS	49063952	49064042	.	-	2	gene_id "9a4472bf-3a71-450e-aa91-841450ea5ab6_ENSG00000178035.7"; transcript_id "9a4472bf-3a71-450e-aa91-841450ea5ab6_ENSG00000178035.7"; exon_number "7"; exon_id "9a4472bf-3a71-450e-aa91-841450ea5ab6_ENSG00000178035.7.7";
chr3	/dev/stdin	exon	49064120	49064319	.	-	.	gene_id "9a4472bf-3a71-450e-aa91-841450ea5ab6_ENSG00000178035.7"; transcript_id "9a4472bf-3a71-450e-aa91-841450ea5ab6_ENSG00000178035.7"; exon_number "8"; exon_id "9a4472bf-3a71-450e-aa91-841450ea5ab6_ENSG00000178035.7.8";
chr3	/dev/stdin	CDS	49064120	49064319	.	-	1	gene_id "9a4472bf-3a71-450e-aa91-841450ea5ab6_ENSG00000178035.7"; transcript_id "9a4472bf-3a71-450e-aa91-841450ea5ab6_ENSG00000178035.7"; exon_number "8"; exon_id "9a4472bf-3a71-450e-aa91-841450ea5ab6_ENSG00000178035.7.8";
chr3	/dev/stdin	exon	49064393	49064480	.	-	.	gene_id "9a4472bf-3a71-450e-aa91-841450ea5ab6_ENSG00000178035.7"; transcript_id "9a4472bf-3a71-450e-aa91-841450ea5ab6_ENSG00000178035.7"; exon_number "9"; exon_id "9a4472bf-3a71-450e-aa91-841450ea5ab6_ENSG00000178035.7.9";
chr3	/dev/stdin	CDS	49064393	49064480	.	-	2	gene_id "9a4472bf-3a71-450e-aa91-841450ea5ab6_ENSG00000178035.7"; transcript_id "9a4472bf-3a71-450e-aa91-841450ea5ab6_ENSG00000178035.7"; exon_number "9"; exon_id "9a4472bf-3a71-450e-aa91-841450ea5ab6_ENSG00000178035.7.9";
chr3	/dev/stdin	exon	49065143	49065349	.	-	.	gene_id "9a4472bf-3a71-450e-aa91-841450ea5ab6_ENSG00000178035.7"; transcript_id "9a4472bf-3a71-450e-aa91-841450ea5ab6_ENSG00000178035.7"; exon_number "10"; exon_id "9a4472bf-3a71-450e-aa91-841450ea5ab6_ENSG00000178035.7.10";
chr3	/dev/stdin	CDS	49065143	49065349	.	-	2	gene_id "9a4472bf-3a71-450e-aa91-841450ea5ab6_ENSG00000178035.7"; transcript_id "9a4472bf-3a71-450e-aa91-841450ea5ab6_ENSG00000178035.7"; exon_number "10"; exon_id "9a4472bf-3a71-450e-aa91-841450ea5ab6_ENSG00000178035.7.10";
chr3	/dev/stdin	exon	49066191	49066239	.	-	.	gene_id "9a4472bf-3a71-450e-aa91-841450ea5ab6_ENSG00000178035.7"; transcript_id "9a4472bf-3a71-450e-aa91-841450ea5ab6_ENSG00000178035.7"; exon_number "11"; exon_id "9a4472bf-3a71-450e-aa91-841450ea5ab6_ENSG00000178035.7.11";
chr3	/dev/stdin	CDS	49066191	49066239	.	-	0	gene_id "9a4472bf-3a71-450e-aa91-841450ea5ab6_ENSG00000178035.7"; transcript_id "9a4472bf-3a71-450e-aa91-841450ea5ab6_ENSG00000178035.7"; exon_number "11"; exon_id "9a4472bf-3a71-450e-aa91-841450ea5ab6_ENSG00000178035.7.11";
chr3	/dev/stdin	exon	49066686	49066811	.	-	.	gene_id "9a4472bf-3a71-450e-aa91-841450ea5ab6_ENSG00000178035.7"; transcript_id "9a4472bf-3a71-450e-aa91-841450ea5ab6_ENSG00000178035.7"; exon_number "12"; exon_id "9a4472bf-3a71-450e-aa91-841450ea5ab6_ENSG00000178035.7.12";
chr3	/dev/stdin	CDS	49066686	49066811	.	-	0	gene_id "9a4472bf-3a71-450e-aa91-841450ea5ab6_ENSG00000178035.7"; transcript_id "9a4472bf-3a71-450e-aa91-841450ea5ab6_ENSG00000178035.7"; exon_number "12"; exon_id "9a4472bf-3a71-450e-aa91-841450ea5ab6_ENSG00000178035.7.12";
chr3	/dev/stdin	start_codon	49066809	49066811	.	-	0	gene_id "9a4472bf-3a71-450e-aa91-841450ea5ab6_ENSG00000178035.7"; transcript_id "9a4472bf-3a71-450e-aa91-841450ea5ab6_ENSG00000178035.7"; exon_number "12"; exon_id "9a4472bf-3a71-450e-aa91-841450ea5ab6_ENSG00000178035.7.12";
chr3	/dev/stdin	transcript	49061759	49066811	.	-	.	gene_id "1082cdff-7869-4aa1-88a7-9032d8a32ff0_ENSG00000178035.7"; transcript_id "1082cdff-7869-4aa1-88a7-9032d8a32ff0_ENSG00000178035.7";
chr3	/dev/stdin	exon	49061759	49061837	.	-	.	gene_id "1082cdff-7869-4aa1-88a7-9032d8a32ff0_ENSG00000178035.7"; transcript_id "1082cdff-7869-4aa1-88a7-9032d8a32ff0_ENSG00000178035.7"; exon_number "1"; exon_id "1082cdff-7869-4aa1-88a7-9032d8a32ff0_ENSG00000178035.7.1";
chr3	/dev/stdin	CDS	49061759	49061837	.	-	0	gene_id "1082cdff-7869-4aa1-88a7-9032d8a32ff0_ENSG00000178035.7"; transcript_id "1082cdff-7869-4aa1-88a7-9032d8a32ff0_ENSG00000178035.7"; exon_number "1"; exon_id "1082cdff-7869-4aa1-88a7-9032d8a32ff0_ENSG00000178035.7.1";
chr3	/dev/stdin	exon	49061928	49062011	.	-	.	gene_id "1082cdff-7869-4aa1-88a7-9032d8a32ff0_ENSG00000178035.7"; transcript_id "1082cdff-7869-4aa1-88a7-9032d8a32ff0_ENSG00000178035.7"; exon_number "2"; exon_id "1082cdff-7869-4aa1-88a7-9032d8a32ff0_ENSG00000178035.7.2";
chr3	/dev/stdin	CDS	49061928	49062011	.	-	0	gene_id "1082cdff-7869-4aa1-88a7-9032d8a32ff0_ENSG00000178035.7"; transcript_id "1082cdff-7869-4aa1-88a7-9032d8a32ff0_ENSG00000178035.7"; exon_number "2"; exon_id "1082cdff-7869-4aa1-88a7-9032d8a32ff0_ENSG00000178035.7.2";
chr3	/dev/stdin	exon	49062092	49062235	.	-	.	gene_id "1082cdff-7869-4aa1-88a7-9032d8a32ff0_ENSG00000178035.7"; transcript_id "1082cdff-7869-4aa1-88a7-9032d8a32ff0_ENSG00000178035.7"; exon_number "3"; exon_id "1082cdff-7869-4aa1-88a7-9032d8a32ff0_ENSG00000178035.7.3";
chr3	/dev/stdin	CDS	49062092	49062235	.	-	0	gene_id "1082cdff-7869-4aa1-88a7-9032d8a32ff0_ENSG00000178035.7"; transcript_id "1082cdff-7869-4aa1-88a7-9032d8a32ff0_ENSG00000178035.7"; exon_number "3"; exon_id "1082cdff-7869-4aa1-88a7-9032d8a32ff0_ENSG00000178035.7.3";
chr3	/dev/stdin	exon	49062329	49062473	.	-	.	gene_id "1082cdff-7869-4aa1-88a7-9032d8a32ff0_ENSG00000178035.7"; transcript_id "1082cdff-7869-4aa1-88a7-9032d8a32ff0_ENSG00000178035.7"; exon_number "4"; exon_id "1082cdff-7869-4aa1-88a7-9032d8a32ff0_ENSG00000178035.7.4";
chr3	/dev/stdin	CDS	49062329	49062473	.	-	1	gene_id "1082cdff-7869-4aa1-88a7-9032d8a32ff0_ENSG00000178035.7"; transcript_id "1082cdff-7869-4aa1-88a7-9032d8a32ff0_ENSG00000178035.7"; exon_number "4"; exon_id "1082cdff-7869-4aa1-88a7-9032d8a32ff0_ENSG00000178035.7.4";
chr3	/dev/stdin	exon	49062559	49062702	.	-	.	gene_id "1082cdff-7869-4aa1-88a7-9032d8a32ff0_ENSG00000178035.7"; transcript_id "1082cdff-7869-4aa1-88a7-9032d8a32ff0_ENSG00000178035.7"; exon_number "5"; exon_id "1082cdff-7869-4aa1-88a7-9032d8a32ff0_ENSG00000178035.7.5";
chr3	/dev/stdin	CDS	49062559	49062702	.	-	1	gene_id "1082cdff-7869-4aa1-88a7-9032d8a32ff0_ENSG00000178035.7"; transcript_id "1082cdff-7869-4aa1-88a7-9032d8a32ff0_ENSG00000178035.7"; exon_number "5"; exon_id "1082cdff-7869-4aa1-88a7-9032d8a32ff0_ENSG00000178035.7.5";
chr3	/dev/stdin	exon	49063428	49063499	.	-	.	gene_id "1082cdff-7869-4aa1-88a7-9032d8a32ff0_ENSG00000178035.7"; transcript_id "1082cdff-7869-4aa1-88a7-9032d8a32ff0_ENSG00000178035.7"; exon_number "6"; exon_id "1082cdff-7869-4aa1-88a7-9032d8a32ff0_ENSG00000178035.7.6";
chr3	/dev/stdin	CDS	49063428	49063499	.	-	1	gene_id "1082cdff-7869-4aa1-88a7-9032d8a32ff0_ENSG00000178035.7"; transcript_id "1082cdff-7869-4aa1-88a7-9032d8a32ff0_ENSG00000178035.7"; exon_number "6"; exon_id "1082cdff-7869-4aa1-88a7-9032d8a32ff0_ENSG00000178035.7.6";
chr3	/dev/stdin	exon	49063757	49063852	.	-	.	gene_id "1082cdff-7869-4aa1-88a7-9032d8a32ff0_ENSG00000178035.7"; transcript_id "1082cdff-7869-4aa1-88a7-9032d8a32ff0_ENSG00000178035.7"; exon_number "7"; exon_id "1082cdff-7869-4aa1-88a7-9032d8a32ff0_ENSG00000178035.7.7";
chr3	/dev/stdin	CDS	49063757	49063852	.	-	1	gene_id "1082cdff-7869-4aa1-88a7-9032d8a32ff0_ENSG00000178035.7"; transcript_id "1082cdff-7869-4aa1-88a7-9032d8a32ff0_ENSG00000178035.7"; exon_number "7"; exon_id "1082cdff-7869-4aa1-88a7-9032d8a32ff0_ENSG00000178035.7.7";
chr3	/dev/stdin	exon	49063952	49064030	.	-	.	gene_id "1082cdff-7869-4aa1-88a7-9032d8a32ff0_ENSG00000178035.7"; transcript_id "1082cdff-7869-4aa1-88a7-9032d8a32ff0_ENSG00000178035.7"; exon_number "8"; exon_id "1082cdff-7869-4aa1-88a7-9032d8a32ff0_ENSG00000178035.7.8";
chr3	/dev/stdin	CDS	49063952	49064030	.	-	2	gene_id "1082cdff-7869-4aa1-88a7-9032d8a32ff0_ENSG00000178035.7"; transcript_id "1082cdff-7869-4aa1-88a7-9032d8a32ff0_ENSG00000178035.7"; exon_number "8"; exon_id "1082cdff-7869-4aa1-88a7-9032d8a32ff0_ENSG00000178035.7.8";
chr3	/dev/stdin	exon	49064120	49064319	.	-	.	gene_id "1082cdff-7869-4aa1-88a7-9032d8a32ff0_ENSG00000178035.7"; transcript_id "1082cdff-7869-4aa1-88a7-9032d8a32ff0_ENSG00000178035.7"; exon_number "9"; exon_id "1082cdff-7869-4aa1-88a7-9032d8a32ff0_ENSG00000178035.7.9";
chr3	/dev/stdin	CDS	49064120	49064319	.	-	1	gene_id "1082cdff-7869-4aa1-88a7-9032d8a32ff0_ENSG00000178035.7"; transcript_id "1082cdff-7869-4aa1-88a7-9032d8a32ff0_ENSG00000178035.7"; exon_number "9"; exon_id "1082cdff-7869-4aa1-88a7-9032d8a32ff0_ENSG00000178035.7.9";
chr3	/dev/stdin	exon	49064393	49064480	.	-	.	gene_id "1082cdff-7869-4aa1-88a7-9032d8a32ff0_ENSG00000178035.7"; transcript_id "1082cdff-7869-4aa1-88a7-9032d8a32ff0_ENSG00000178035.7"; exon_number "10"; exon_id "1082cdff-7869-4aa1-88a7-9032d8a32ff0_ENSG00000178035.7.10";
chr3	/dev/stdin	CDS	49064393	49064480	.	-	2	gene_id "1082cdff-7869-4aa1-88a7-9032d8a32ff0_ENSG00000178035.7"; transcript_id "1082cdff-7869-4aa1-88a7-9032d8a32ff0_ENSG00000178035.7"; exon_number "10"; exon_id "1082cdff-7869-4aa1-88a7-9032d8a32ff0_ENSG00000178035.7.10";
chr3	/dev/stdin	exon	49065143	49065349	.	-	.	gene_id "1082cdff-7869-4aa1-88a7-9032d8a32ff0_ENSG00000178035.7"; transcript_id "1082cdff-7869-4aa1-88a7-9032d8a32ff0_ENSG00000178035.7"; exon_number "11"; exon_id "1082cdff-7869-4aa1-88a7-9032d8a32ff0_ENSG00000178035.7.11";
chr3	/dev/stdin	CDS	49065143	49065349	.	-	2	gene_id "1082cdff-7869-4aa1-88a7-9032d8a32ff0_ENSG00000178035.7"; transcript_id "1082cdff-7869-4aa1-88a7-9032d8a32ff0_ENSG00000178035.7"; exon_number "11"; exon_id "1082cdff-7869-4aa1-88a7-9032d8a32ff0_ENSG00000178035.7.11";
chr3	/dev/stdin	exon	49065681	49065755	.	-	.	gene_id "1082cdff-7869-4aa1-88a7-9032d8a32ff0_ENSG00000178035.7"; transcript_id "1082cdff-7869-4aa1-88a7-9032d8a32ff0_ENSG00000178035.7"; exon_number "12"; exon_id "1082cdff-7869-4aa1-88a7-9032d8a32ff0_ENSG00000178035.7.12";
chr3	/dev/stdin	CDS	49065681	49065755	.	-	2	gene_id "1082cdff-7869-4aa1-88a7-9032d8a32ff0_ENSG00000178035.7"; transcript_id "1082cdff-7869-4aa1-88a7-9032d8a32ff0_ENSG00000178035.7"; exon_number "12"; exon_id "1082cdff-7869-4aa1-88a7-9032d8a32ff0_ENSG00000178035.7.12";
chr3	/dev/stdin	exon	49065864	49065965	.	-	.	gene_id "1082cdff-7869-4aa1-88a7-9032d8a32ff0_ENSG00000178035.7"; transcript_id "1082cdff-7869-4aa1-88a7-9032d8a32ff0_ENSG00000178035.7"; exon_number "13"; exon_id "1082cdff-7869-4aa1-88a7-9032d8a32ff0_ENSG00000178035.7.13";
chr3	/dev/stdin	CDS	49065864	49065965	.	-	2	gene_id "1082cdff-7869-4aa1-88a7-9032d8a32ff0_ENSG00000178035.7"; transcript_id "1082cdff-7869-4aa1-88a7-9032d8a32ff0_ENSG00000178035.7"; exon_number "13"; exon_id "1082cdff-7869-4aa1-88a7-9032d8a32ff0_ENSG00000178035.7.13";
chr3	/dev/stdin	exon	49066191	49066239	.	-	.	gene_id "1082cdff-7869-4aa1-88a7-9032d8a32ff0_ENSG00000178035.7"; transcript_id "1082cdff-7869-4aa1-88a7-9032d8a32ff0_ENSG00000178035.7"; exon_number "14"; exon_id "1082cdff-7869-4aa1-88a7-9032d8a32ff0_ENSG00000178035.7.14";
chr3	/dev/stdin	CDS	49066191	49066239	.	-	0	gene_id "1082cdff-7869-4aa1-88a7-9032d8a32ff0_ENSG00000178035.7"; transcript_id "1082cdff-7869-4aa1-88a7-9032d8a32ff0_ENSG00000178035.7"; exon_number "14"; exon_id "1082cdff-7869-4aa1-88a7-9032d8a32ff0_ENSG00000178035.7.14";
chr3	/dev/stdin	exon	49066686	49066811	.	-	.	gene_id "1082cdff-7869-4aa1-88a7-9032d8a32ff0_ENSG00000178035.7"; transcript_id "1082cdff-7869-4aa1-88a7-9032d8a32ff0_ENSG00000178035.7"; exon_number "15"; exon_id "1082cdff-7869-4aa1-88a7-9032d8a32ff0_ENSG00000178035.7.15";
chr3	/dev/stdin	CDS	49066686	49066811	.	-	0	gene_id "1082cdff-7869-4aa1-88a7-9032d8a32ff0_ENSG00000178035.7"; transcript_id "1082cdff-7869-4aa1-88a7-9032d8a32ff0_ENSG00000178035.7"; exon_number "15"; exon_id "1082cdff-7869-4aa1-88a7-9032d8a32ff0_ENSG00000178035.7.15";
chr3	/dev/stdin	start_codon	49066809	49066811	.	-	0	gene_id "1082cdff-7869-4aa1-88a7-9032d8a32ff0_ENSG00000178035.7"; transcript_id "1082cdff-7869-4aa1-88a7-9032d8a32ff0_ENSG00000178035.7"; exon_number "15"; exon_id "1082cdff-7869-4aa1-88a7-9032d8a32ff0_ENSG00000178035.7.15";
chr3	/dev/stdin	transcript	49061759	49066811	.	-	.	gene_id "f63c8579-f853-42db-b09f-6ae9ff2be266_ENSG00000178035.7"; transcript_id "f63c8579-f853-42db-b09f-6ae9ff2be266_ENSG00000178035.7";
chr3	/dev/stdin	exon	49061759	49061837	.	-	.	gene_id "f63c8579-f853-42db-b09f-6ae9ff2be266_ENSG00000178035.7"; transcript_id "f63c8579-f853-42db-b09f-6ae9ff2be266_ENSG00000178035.7"; exon_number "1"; exon_id "f63c8579-f853-42db-b09f-6ae9ff2be266_ENSG00000178035.7.1";
chr3	/dev/stdin	CDS	49061759	49061837	.	-	0	gene_id "f63c8579-f853-42db-b09f-6ae9ff2be266_ENSG00000178035.7"; transcript_id "f63c8579-f853-42db-b09f-6ae9ff2be266_ENSG00000178035.7"; exon_number "1"; exon_id "f63c8579-f853-42db-b09f-6ae9ff2be266_ENSG00000178035.7.1";
chr3	/dev/stdin	exon	49061928	49062011	.	-	.	gene_id "f63c8579-f853-42db-b09f-6ae9ff2be266_ENSG00000178035.7"; transcript_id "f63c8579-f853-42db-b09f-6ae9ff2be266_ENSG00000178035.7"; exon_number "2"; exon_id "f63c8579-f853-42db-b09f-6ae9ff2be266_ENSG00000178035.7.2";
chr3	/dev/stdin	CDS	49061928	49062011	.	-	0	gene_id "f63c8579-f853-42db-b09f-6ae9ff2be266_ENSG00000178035.7"; transcript_id "f63c8579-f853-42db-b09f-6ae9ff2be266_ENSG00000178035.7"; exon_number "2"; exon_id "f63c8579-f853-42db-b09f-6ae9ff2be266_ENSG00000178035.7.2";
chr3	/dev/stdin	exon	49062092	49062235	.	-	.	gene_id "f63c8579-f853-42db-b09f-6ae9ff2be266_ENSG00000178035.7"; transcript_id "f63c8579-f853-42db-b09f-6ae9ff2be266_ENSG00000178035.7"; exon_number "3"; exon_id "f63c8579-f853-42db-b09f-6ae9ff2be266_ENSG00000178035.7.3";
chr3	/dev/stdin	CDS	49062092	49062235	.	-	0	gene_id "f63c8579-f853-42db-b09f-6ae9ff2be266_ENSG00000178035.7"; transcript_id "f63c8579-f853-42db-b09f-6ae9ff2be266_ENSG00000178035.7"; exon_number "3"; exon_id "f63c8579-f853-42db-b09f-6ae9ff2be266_ENSG00000178035.7.3";
chr3	/dev/stdin	exon	49062329	49062473	.	-	.	gene_id "f63c8579-f853-42db-b09f-6ae9ff2be266_ENSG00000178035.7"; transcript_id "f63c8579-f853-42db-b09f-6ae9ff2be266_ENSG00000178035.7"; exon_number "4"; exon_id "f63c8579-f853-42db-b09f-6ae9ff2be266_ENSG00000178035.7.4";
chr3	/dev/stdin	CDS	49062329	49062473	.	-	1	gene_id "f63c8579-f853-42db-b09f-6ae9ff2be266_ENSG00000178035.7"; transcript_id "f63c8579-f853-42db-b09f-6ae9ff2be266_ENSG00000178035.7"; exon_number "4"; exon_id "f63c8579-f853-42db-b09f-6ae9ff2be266_ENSG00000178035.7.4";
chr3	/dev/stdin	exon	49062559	49062702	.	-	.	gene_id "f63c8579-f853-42db-b09f-6ae9ff2be266_ENSG00000178035.7"; transcript_id "f63c8579-f853-42db-b09f-6ae9ff2be266_ENSG00000178035.7"; exon_number "5"; exon_id "f63c8579-f853-42db-b09f-6ae9ff2be266_ENSG00000178035.7.5";
chr3	/dev/stdin	CDS	49062559	49062702	.	-	1	gene_id "f63c8579-f853-42db-b09f-6ae9ff2be266_ENSG00000178035.7"; transcript_id "f63c8579-f853-42db-b09f-6ae9ff2be266_ENSG00000178035.7"; exon_number "5"; exon_id "f63c8579-f853-42db-b09f-6ae9ff2be266_ENSG00000178035.7.5";
chr3	/dev/stdin	exon	49063757	49063852	.	-	.	gene_id "f63c8579-f853-42db-b09f-6ae9ff2be266_ENSG00000178035.7"; transcript_id "f63c8579-f853-42db-b09f-6ae9ff2be266_ENSG00000178035.7"; exon_number "6"; exon_id "f63c8579-f853-42db-b09f-6ae9ff2be266_ENSG00000178035.7.6";
chr3	/dev/stdin	CDS	49063757	49063852	.	-	1	gene_id "f63c8579-f853-42db-b09f-6ae9ff2be266_ENSG00000178035.7"; transcript_id "f63c8579-f853-42db-b09f-6ae9ff2be266_ENSG00000178035.7"; exon_number "6"; exon_id "f63c8579-f853-42db-b09f-6ae9ff2be266_ENSG00000178035.7.6";
chr3	/dev/stdin	exon	49063952	49064042	.	-	.	gene_id "f63c8579-f853-42db-b09f-6ae9ff2be266_ENSG00000178035.7"; transcript_id "f63c8579-f853-42db-b09f-6ae9ff2be266_ENSG00000178035.7"; exon_number "7"; exon_id "f63c8579-f853-42db-b09f-6ae9ff2be266_ENSG00000178035.7.7";
chr3	/dev/stdin	CDS	49063952	49064042	.	-	2	gene_id "f63c8579-f853-42db-b09f-6ae9ff2be266_ENSG00000178035.7"; transcript_id "f63c8579-f853-42db-b09f-6ae9ff2be266_ENSG00000178035.7"; exon_number "7"; exon_id "f63c8579-f853-42db-b09f-6ae9ff2be266_ENSG00000178035.7.7";
chr3	/dev/stdin	exon	49064120	49064295	.	-	.	gene_id "f63c8579-f853-42db-b09f-6ae9ff2be266_ENSG00000178035.7"; transcript_id "f63c8579-f853-42db-b09f-6ae9ff2be266_ENSG00000178035.7"; exon_number "8"; exon_id "f63c8579-f853-42db-b09f-6ae9ff2be266_ENSG00000178035.7.8";
chr3	/dev/stdin	CDS	49064120	49064295	.	-	1	gene_id "f63c8579-f853-42db-b09f-6ae9ff2be266_ENSG00000178035.7"; transcript_id "f63c8579-f853-42db-b09f-6ae9ff2be266_ENSG00000178035.7"; exon_number "8"; exon_id "f63c8579-f853-42db-b09f-6ae9ff2be266_ENSG00000178035.7.8";
chr3	/dev/stdin	exon	49064393	49064480	.	-	.	gene_id "f63c8579-f853-42db-b09f-6ae9ff2be266_ENSG00000178035.7"; transcript_id "f63c8579-f853-42db-b09f-6ae9ff2be266_ENSG00000178035.7"; exon_number "9"; exon_id "f63c8579-f853-42db-b09f-6ae9ff2be266_ENSG00000178035.7.9";
chr3	/dev/stdin	CDS	49064393	49064480	.	-	2	gene_id "f63c8579-f853-42db-b09f-6ae9ff2be266_ENSG00000178035.7"; transcript_id "f63c8579-f853-42db-b09f-6ae9ff2be266_ENSG00000178035.7"; exon_number "9"; exon_id "f63c8579-f853-42db-b09f-6ae9ff2be266_ENSG00000178035.7.9";
chr3	/dev/stdin	exon	49065143	49065349	.	-	.	gene_id "f63c8579-f853-42db-b09f-6ae9ff2be266_ENSG00000178035.7"; transcript_id "f63c8579-f853-42db-b09f-6ae9ff2be266_ENSG00000178035.7"; exon_number "10"; exon_id "f63c8579-f853-42db-b09f-6ae9ff2be266_ENSG00000178035.7.10";
chr3	/dev/stdin	CDS	49065143	49065349	.	-	2	gene_id "f63c8579-f853-42db-b09f-6ae9ff2be266_ENSG00000178035.7"; transcript_id "f63c8579-f853-42db-b09f-6ae9ff2be266_ENSG00000178035.7"; exon_number "10"; exon_id "f63c8579-f853-42db-b09f-6ae9ff2be266_ENSG00000178035.7.10";
chr3	/dev/stdin	exon	49065681	49065755	.	-	.	gene_id "f63c8579-f853-42db-b09f-6ae9ff2be266_ENSG00000178035.7"; transcript_id "f63c8579-f853-42db-b09f-6ae9ff2be266_ENSG00000178035.7"; exon_number "11"; exon_id "f63c8579-f853-42db-b09f-6ae9ff2be266_ENSG00000178035.7.11";
chr3	/dev/stdin	CDS	49065681	49065755	.	-	2	gene_id "f63c8579-f853-42db-b09f-6ae9ff2be266_ENSG00000178035.7"; transcript_id "f63c8579-f853-42db-b09f-6ae9ff2be266_ENSG00000178035.7"; exon_number "11"; exon_id "f63c8579-f853-42db-b09f-6ae9ff2be266_ENSG00000178035.7.11";
chr3	/dev/stdin	exon	49065864	49065965	.	-	.	gene_id "f63c8579-f853-42db-b09f-6ae9ff2be266_ENSG00000178035.7"; transcript_id "f63c8579-f853-42db-b09f-6ae9ff2be266_ENSG00000178035.7"; exon_number "12"; exon_id "f63c8579-f853-42db-b09f-6ae9ff2be266_ENSG00000178035.7.12";
chr3	/dev/stdin	CDS	49065864	49065965	.	-	2	gene_id "f63c8579-f853-42db-b09f-6ae9ff2be266_ENSG00000178035.7"; transcript_id "f63c8579-f853-42db-b09f-6ae9ff2be266_ENSG00000178035.7"; exon_number "12"; exon_id "f63c8579-f853-42db-b09f-6ae9ff2be266_ENSG00000178035.7.12";
chr3	/dev/stdin	exon	49066191	49066239	.	-	.	gene_id "f63c8579-f853-42db-b09f-6ae9ff2be266_ENSG00000178035.7"; transcript_id "f63c8579-f853-42db-b09f-6ae9ff2be266_ENSG00000178035.7"; exon_number "13"; exon_id "f63c8579-f853-42db-b09f-6ae9ff2be266_ENSG00000178035.7.13";
chr3	/dev/stdin	CDS	49066191	49066239	.	-	0	gene_id "f63c8579-f853-42db-b09f-6ae9ff2be266_ENSG00000178035.7"; transcript_id "f63c8579-f853-42db-b09f-6ae9ff2be266_ENSG00000178035.7"; exon_number "13"; exon_id "f63c8579-f853-42db-b09f-6ae9ff2be266_ENSG00000178035.7.13";
chr3	/dev/stdin	exon	49066686	49066811	.	-	.	gene_id "f63c8579-f853-42db-b09f-6ae9ff2be266_ENSG00000178035.7"; transcript_id "f63c8579-f853-42db-b09f-6ae9ff2be266_ENSG00000178035.7"; exon_number "14"; exon_id "f63c8579-f853-42db-b09f-6ae9ff2be266_ENSG00000178035.7.14";
chr3	/dev/stdin	CDS	49066686	49066811	.	-	0	gene_id "f63c8579-f853-42db-b09f-6ae9ff2be266_ENSG00000178035.7"; transcript_id "f63c8579-f853-42db-b09f-6ae9ff2be266_ENSG00000178035.7"; exon_number "14"; exon_id "f63c8579-f853-42db-b09f-6ae9ff2be266_ENSG00000178035.7.14";
chr3	/dev/stdin	start_codon	49066809	49066811	.	-	0	gene_id "f63c8579-f853-42db-b09f-6ae9ff2be266_ENSG00000178035.7"; transcript_id "f63c8579-f853-42db-b09f-6ae9ff2be266_ENSG00000178035.7"; exon_number "14"; exon_id "f63c8579-f853-42db-b09f-6ae9ff2be266_ENSG00000178035.7.14";
chr3	/dev/stdin	transcript	49061759	49066811	.	-	.	gene_id "106e5a12-1d8c-48ac-982d-62ba1c91bca1_ENSG00000178035.7"; transcript_id "106e5a12-1d8c-48ac-982d-62ba1c91bca1_ENSG00000178035.7";
chr3	/dev/stdin	exon	49061759	49061837	.	-	.	gene_id "106e5a12-1d8c-48ac-982d-62ba1c91bca1_ENSG00000178035.7"; transcript_id "106e5a12-1d8c-48ac-982d-62ba1c91bca1_ENSG00000178035.7"; exon_number "1"; exon_id "106e5a12-1d8c-48ac-982d-62ba1c91bca1_ENSG00000178035.7.1";
chr3	/dev/stdin	CDS	49061759	49061837	.	-	0	gene_id "106e5a12-1d8c-48ac-982d-62ba1c91bca1_ENSG00000178035.7"; transcript_id "106e5a12-1d8c-48ac-982d-62ba1c91bca1_ENSG00000178035.7"; exon_number "1"; exon_id "106e5a12-1d8c-48ac-982d-62ba1c91bca1_ENSG00000178035.7.1";
chr3	/dev/stdin	exon	49061928	49062011	.	-	.	gene_id "106e5a12-1d8c-48ac-982d-62ba1c91bca1_ENSG00000178035.7"; transcript_id "106e5a12-1d8c-48ac-982d-62ba1c91bca1_ENSG00000178035.7"; exon_number "2"; exon_id "106e5a12-1d8c-48ac-982d-62ba1c91bca1_ENSG00000178035.7.2";
chr3	/dev/stdin	CDS	49061928	49062011	.	-	0	gene_id "106e5a12-1d8c-48ac-982d-62ba1c91bca1_ENSG00000178035.7"; transcript_id "106e5a12-1d8c-48ac-982d-62ba1c91bca1_ENSG00000178035.7"; exon_number "2"; exon_id "106e5a12-1d8c-48ac-982d-62ba1c91bca1_ENSG00000178035.7.2";
chr3	/dev/stdin	exon	49062092	49062235	.	-	.	gene_id "106e5a12-1d8c-48ac-982d-62ba1c91bca1_ENSG00000178035.7"; transcript_id "106e5a12-1d8c-48ac-982d-62ba1c91bca1_ENSG00000178035.7"; exon_number "3"; exon_id "106e5a12-1d8c-48ac-982d-62ba1c91bca1_ENSG00000178035.7.3";
chr3	/dev/stdin	CDS	49062092	49062235	.	-	0	gene_id "106e5a12-1d8c-48ac-982d-62ba1c91bca1_ENSG00000178035.7"; transcript_id "106e5a12-1d8c-48ac-982d-62ba1c91bca1_ENSG00000178035.7"; exon_number "3"; exon_id "106e5a12-1d8c-48ac-982d-62ba1c91bca1_ENSG00000178035.7.3";
chr3	/dev/stdin	exon	49062329	49062473	.	-	.	gene_id "106e5a12-1d8c-48ac-982d-62ba1c91bca1_ENSG00000178035.7"; transcript_id "106e5a12-1d8c-48ac-982d-62ba1c91bca1_ENSG00000178035.7"; exon_number "4"; exon_id "106e5a12-1d8c-48ac-982d-62ba1c91bca1_ENSG00000178035.7.4";
chr3	/dev/stdin	CDS	49062329	49062473	.	-	1	gene_id "106e5a12-1d8c-48ac-982d-62ba1c91bca1_ENSG00000178035.7"; transcript_id "106e5a12-1d8c-48ac-982d-62ba1c91bca1_ENSG00000178035.7"; exon_number "4"; exon_id "106e5a12-1d8c-48ac-982d-62ba1c91bca1_ENSG00000178035.7.4";
chr3	/dev/stdin	exon	49062559	49062702	.	-	.	gene_id "106e5a12-1d8c-48ac-982d-62ba1c91bca1_ENSG00000178035.7"; transcript_id "106e5a12-1d8c-48ac-982d-62ba1c91bca1_ENSG00000178035.7"; exon_number "5"; exon_id "106e5a12-1d8c-48ac-982d-62ba1c91bca1_ENSG00000178035.7.5";
chr3	/dev/stdin	CDS	49062559	49062702	.	-	1	gene_id "106e5a12-1d8c-48ac-982d-62ba1c91bca1_ENSG00000178035.7"; transcript_id "106e5a12-1d8c-48ac-982d-62ba1c91bca1_ENSG00000178035.7"; exon_number "5"; exon_id "106e5a12-1d8c-48ac-982d-62ba1c91bca1_ENSG00000178035.7.5";
chr3	/dev/stdin	exon	49063757	49063852	.	-	.	gene_id "106e5a12-1d8c-48ac-982d-62ba1c91bca1_ENSG00000178035.7"; transcript_id "106e5a12-1d8c-48ac-982d-62ba1c91bca1_ENSG00000178035.7"; exon_number "6"; exon_id "106e5a12-1d8c-48ac-982d-62ba1c91bca1_ENSG00000178035.7.6";
chr3	/dev/stdin	CDS	49063757	49063852	.	-	1	gene_id "106e5a12-1d8c-48ac-982d-62ba1c91bca1_ENSG00000178035.7"; transcript_id "106e5a12-1d8c-48ac-982d-62ba1c91bca1_ENSG00000178035.7"; exon_number "6"; exon_id "106e5a12-1d8c-48ac-982d-62ba1c91bca1_ENSG00000178035.7.6";
chr3	/dev/stdin	exon	49063952	49064042	.	-	.	gene_id "106e5a12-1d8c-48ac-982d-62ba1c91bca1_ENSG00000178035.7"; transcript_id "106e5a12-1d8c-48ac-982d-62ba1c91bca1_ENSG00000178035.7"; exon_number "7"; exon_id "106e5a12-1d8c-48ac-982d-62ba1c91bca1_ENSG00000178035.7.7";
chr3	/dev/stdin	CDS	49063952	49064042	.	-	2	gene_id "106e5a12-1d8c-48ac-982d-62ba1c91bca1_ENSG00000178035.7"; transcript_id "106e5a12-1d8c-48ac-982d-62ba1c91bca1_ENSG00000178035.7"; exon_number "7"; exon_id "106e5a12-1d8c-48ac-982d-62ba1c91bca1_ENSG00000178035.7.7";
chr3	/dev/stdin	exon	49064120	49064319	.	-	.	gene_id "106e5a12-1d8c-48ac-982d-62ba1c91bca1_ENSG00000178035.7"; transcript_id "106e5a12-1d8c-48ac-982d-62ba1c91bca1_ENSG00000178035.7"; exon_number "8"; exon_id "106e5a12-1d8c-48ac-982d-62ba1c91bca1_ENSG00000178035.7.8";
chr3	/dev/stdin	CDS	49064120	49064319	.	-	1	gene_id "106e5a12-1d8c-48ac-982d-62ba1c91bca1_ENSG00000178035.7"; transcript_id "106e5a12-1d8c-48ac-982d-62ba1c91bca1_ENSG00000178035.7"; exon_number "8"; exon_id "106e5a12-1d8c-48ac-982d-62ba1c91bca1_ENSG00000178035.7.8";
chr3	/dev/stdin	exon	49064393	49064480	.	-	.	gene_id "106e5a12-1d8c-48ac-982d-62ba1c91bca1_ENSG00000178035.7"; transcript_id "106e5a12-1d8c-48ac-982d-62ba1c91bca1_ENSG00000178035.7"; exon_number "9"; exon_id "106e5a12-1d8c-48ac-982d-62ba1c91bca1_ENSG00000178035.7.9";
chr3	/dev/stdin	CDS	49064393	49064480	.	-	2	gene_id "106e5a12-1d8c-48ac-982d-62ba1c91bca1_ENSG00000178035.7"; transcript_id "106e5a12-1d8c-48ac-982d-62ba1c91bca1_ENSG00000178035.7"; exon_number "9"; exon_id "106e5a12-1d8c-48ac-982d-62ba1c91bca1_ENSG00000178035.7.9";
chr3	/dev/stdin	exon	49065143	49065349	.	-	.	gene_id "106e5a12-1d8c-48ac-982d-62ba1c91bca1_ENSG00000178035.7"; transcript_id "106e5a12-1d8c-48ac-982d-62ba1c91bca1_ENSG00000178035.7"; exon_number "10"; exon_id "106e5a12-1d8c-48ac-982d-62ba1c91bca1_ENSG00000178035.7.10";
chr3	/dev/stdin	CDS	49065143	49065349	.	-	2	gene_id "106e5a12-1d8c-48ac-982d-62ba1c91bca1_ENSG00000178035.7"; transcript_id "106e5a12-1d8c-48ac-982d-62ba1c91bca1_ENSG00000178035.7"; exon_number "10"; exon_id "106e5a12-1d8c-48ac-982d-62ba1c91bca1_ENSG00000178035.7.10";
chr3	/dev/stdin	exon	49065681	49065755	.	-	.	gene_id "106e5a12-1d8c-48ac-982d-62ba1c91bca1_ENSG00000178035.7"; transcript_id "106e5a12-1d8c-48ac-982d-62ba1c91bca1_ENSG00000178035.7"; exon_number "11"; exon_id "106e5a12-1d8c-48ac-982d-62ba1c91bca1_ENSG00000178035.7.11";
chr3	/dev/stdin	CDS	49065681	49065755	.	-	2	gene_id "106e5a12-1d8c-48ac-982d-62ba1c91bca1_ENSG00000178035.7"; transcript_id "106e5a12-1d8c-48ac-982d-62ba1c91bca1_ENSG00000178035.7"; exon_number "11"; exon_id "106e5a12-1d8c-48ac-982d-62ba1c91bca1_ENSG00000178035.7.11";
chr3	/dev/stdin	exon	49066191	49066239	.	-	.	gene_id "106e5a12-1d8c-48ac-982d-62ba1c91bca1_ENSG00000178035.7"; transcript_id "106e5a12-1d8c-48ac-982d-62ba1c91bca1_ENSG00000178035.7"; exon_number "12"; exon_id "106e5a12-1d8c-48ac-982d-62ba1c91bca1_ENSG00000178035.7.12";
chr3	/dev/stdin	CDS	49066191	49066239	.	-	0	gene_id "106e5a12-1d8c-48ac-982d-62ba1c91bca1_ENSG00000178035.7"; transcript_id "106e5a12-1d8c-48ac-982d-62ba1c91bca1_ENSG00000178035.7"; exon_number "12"; exon_id "106e5a12-1d8c-48ac-982d-62ba1c91bca1_ENSG00000178035.7.12";
chr3	/dev/stdin	exon	49066686	49066811	.	-	.	gene_id "106e5a12-1d8c-48ac-982d-62ba1c91bca1_ENSG00000178035.7"; transcript_id "106e5a12-1d8c-48ac-982d-62ba1c91bca1_ENSG00000178035.7"; exon_number "13"; exon_id "106e5a12-1d8c-48ac-982d-62ba1c91bca1_ENSG00000178035.7.13";
chr3	/dev/stdin	CDS	49066686	49066811	.	-	0	gene_id "106e5a12-1d8c-48ac-982d-62ba1c91bca1_ENSG00000178035.7"; transcript_id "106e5a12-1d8c-48ac-982d-62ba1c91bca1_ENSG00000178035.7"; exon_number "13"; exon_id "106e5a12-1d8c-48ac-982d-62ba1c91bca1_ENSG00000178035.7.13";
chr3	/dev/stdin	start_codon	49066809	49066811	.	-	0	gene_id "106e5a12-1d8c-48ac-982d-62ba1c91bca1_ENSG00000178035.7"; transcript_id "106e5a12-1d8c-48ac-982d-62ba1c91bca1_ENSG00000178035.7"; exon_number "13"; exon_id "106e5a12-1d8c-48ac-982d-62ba1c91bca1_ENSG00000178035.7.13";
chr3	/dev/stdin	transcript	49061759	49066811	.	-	.	gene_id "c6779a38-fb0c-4ed4-aa56-58d51b2b0d85_ENSG00000178035.7"; transcript_id "c6779a38-fb0c-4ed4-aa56-58d51b2b0d85_ENSG00000178035.7";
chr3	/dev/stdin	exon	49061759	49061837	.	-	.	gene_id "c6779a38-fb0c-4ed4-aa56-58d51b2b0d85_ENSG00000178035.7"; transcript_id "c6779a38-fb0c-4ed4-aa56-58d51b2b0d85_ENSG00000178035.7"; exon_number "1"; exon_id "c6779a38-fb0c-4ed4-aa56-58d51b2b0d85_ENSG00000178035.7.1";
chr3	/dev/stdin	CDS	49061759	49061837	.	-	0	gene_id "c6779a38-fb0c-4ed4-aa56-58d51b2b0d85_ENSG00000178035.7"; transcript_id "c6779a38-fb0c-4ed4-aa56-58d51b2b0d85_ENSG00000178035.7"; exon_number "1"; exon_id "c6779a38-fb0c-4ed4-aa56-58d51b2b0d85_ENSG00000178035.7.1";
chr3	/dev/stdin	exon	49061928	49062011	.	-	.	gene_id "c6779a38-fb0c-4ed4-aa56-58d51b2b0d85_ENSG00000178035.7"; transcript_id "c6779a38-fb0c-4ed4-aa56-58d51b2b0d85_ENSG00000178035.7"; exon_number "2"; exon_id "c6779a38-fb0c-4ed4-aa56-58d51b2b0d85_ENSG00000178035.7.2";
chr3	/dev/stdin	CDS	49061928	49062011	.	-	0	gene_id "c6779a38-fb0c-4ed4-aa56-58d51b2b0d85_ENSG00000178035.7"; transcript_id "c6779a38-fb0c-4ed4-aa56-58d51b2b0d85_ENSG00000178035.7"; exon_number "2"; exon_id "c6779a38-fb0c-4ed4-aa56-58d51b2b0d85_ENSG00000178035.7.2";
chr3	/dev/stdin	exon	49062329	49062473	.	-	.	gene_id "c6779a38-fb0c-4ed4-aa56-58d51b2b0d85_ENSG00000178035.7"; transcript_id "c6779a38-fb0c-4ed4-aa56-58d51b2b0d85_ENSG00000178035.7"; exon_number "3"; exon_id "c6779a38-fb0c-4ed4-aa56-58d51b2b0d85_ENSG00000178035.7.3";
chr3	/dev/stdin	CDS	49062329	49062473	.	-	1	gene_id "c6779a38-fb0c-4ed4-aa56-58d51b2b0d85_ENSG00000178035.7"; transcript_id "c6779a38-fb0c-4ed4-aa56-58d51b2b0d85_ENSG00000178035.7"; exon_number "3"; exon_id "c6779a38-fb0c-4ed4-aa56-58d51b2b0d85_ENSG00000178035.7.3";
chr3	/dev/stdin	exon	49062559	49062702	.	-	.	gene_id "c6779a38-fb0c-4ed4-aa56-58d51b2b0d85_ENSG00000178035.7"; transcript_id "c6779a38-fb0c-4ed4-aa56-58d51b2b0d85_ENSG00000178035.7"; exon_number "4"; exon_id "c6779a38-fb0c-4ed4-aa56-58d51b2b0d85_ENSG00000178035.7.4";
chr3	/dev/stdin	CDS	49062559	49062702	.	-	1	gene_id "c6779a38-fb0c-4ed4-aa56-58d51b2b0d85_ENSG00000178035.7"; transcript_id "c6779a38-fb0c-4ed4-aa56-58d51b2b0d85_ENSG00000178035.7"; exon_number "4"; exon_id "c6779a38-fb0c-4ed4-aa56-58d51b2b0d85_ENSG00000178035.7.4";
chr3	/dev/stdin	exon	49063757	49063852	.	-	.	gene_id "c6779a38-fb0c-4ed4-aa56-58d51b2b0d85_ENSG00000178035.7"; transcript_id "c6779a38-fb0c-4ed4-aa56-58d51b2b0d85_ENSG00000178035.7"; exon_number "5"; exon_id "c6779a38-fb0c-4ed4-aa56-58d51b2b0d85_ENSG00000178035.7.5";
chr3	/dev/stdin	CDS	49063757	49063852	.	-	1	gene_id "c6779a38-fb0c-4ed4-aa56-58d51b2b0d85_ENSG00000178035.7"; transcript_id "c6779a38-fb0c-4ed4-aa56-58d51b2b0d85_ENSG00000178035.7"; exon_number "5"; exon_id "c6779a38-fb0c-4ed4-aa56-58d51b2b0d85_ENSG00000178035.7.5";
chr3	/dev/stdin	exon	49063952	49064042	.	-	.	gene_id "c6779a38-fb0c-4ed4-aa56-58d51b2b0d85_ENSG00000178035.7"; transcript_id "c6779a38-fb0c-4ed4-aa56-58d51b2b0d85_ENSG00000178035.7"; exon_number "6"; exon_id "c6779a38-fb0c-4ed4-aa56-58d51b2b0d85_ENSG00000178035.7.6";
chr3	/dev/stdin	CDS	49063952	49064042	.	-	2	gene_id "c6779a38-fb0c-4ed4-aa56-58d51b2b0d85_ENSG00000178035.7"; transcript_id "c6779a38-fb0c-4ed4-aa56-58d51b2b0d85_ENSG00000178035.7"; exon_number "6"; exon_id "c6779a38-fb0c-4ed4-aa56-58d51b2b0d85_ENSG00000178035.7.6";
chr3	/dev/stdin	exon	49064120	49064319	.	-	.	gene_id "c6779a38-fb0c-4ed4-aa56-58d51b2b0d85_ENSG00000178035.7"; transcript_id "c6779a38-fb0c-4ed4-aa56-58d51b2b0d85_ENSG00000178035.7"; exon_number "7"; exon_id "c6779a38-fb0c-4ed4-aa56-58d51b2b0d85_ENSG00000178035.7.7";
chr3	/dev/stdin	CDS	49064120	49064319	.	-	1	gene_id "c6779a38-fb0c-4ed4-aa56-58d51b2b0d85_ENSG00000178035.7"; transcript_id "c6779a38-fb0c-4ed4-aa56-58d51b2b0d85_ENSG00000178035.7"; exon_number "7"; exon_id "c6779a38-fb0c-4ed4-aa56-58d51b2b0d85_ENSG00000178035.7.7";
chr3	/dev/stdin	exon	49064393	49064480	.	-	.	gene_id "c6779a38-fb0c-4ed4-aa56-58d51b2b0d85_ENSG00000178035.7"; transcript_id "c6779a38-fb0c-4ed4-aa56-58d51b2b0d85_ENSG00000178035.7"; exon_number "8"; exon_id "c6779a38-fb0c-4ed4-aa56-58d51b2b0d85_ENSG00000178035.7.8";
chr3	/dev/stdin	CDS	49064393	49064480	.	-	2	gene_id "c6779a38-fb0c-4ed4-aa56-58d51b2b0d85_ENSG00000178035.7"; transcript_id "c6779a38-fb0c-4ed4-aa56-58d51b2b0d85_ENSG00000178035.7"; exon_number "8"; exon_id "c6779a38-fb0c-4ed4-aa56-58d51b2b0d85_ENSG00000178035.7.8";
chr3	/dev/stdin	exon	49065143	49065349	.	-	.	gene_id "c6779a38-fb0c-4ed4-aa56-58d51b2b0d85_ENSG00000178035.7"; transcript_id "c6779a38-fb0c-4ed4-aa56-58d51b2b0d85_ENSG00000178035.7"; exon_number "9"; exon_id "c6779a38-fb0c-4ed4-aa56-58d51b2b0d85_ENSG00000178035.7.9";
chr3	/dev/stdin	CDS	49065143	49065349	.	-	2	gene_id "c6779a38-fb0c-4ed4-aa56-58d51b2b0d85_ENSG00000178035.7"; transcript_id "c6779a38-fb0c-4ed4-aa56-58d51b2b0d85_ENSG00000178035.7"; exon_number "9"; exon_id "c6779a38-fb0c-4ed4-aa56-58d51b2b0d85_ENSG00000178035.7.9";
chr3	/dev/stdin	exon	49065681	49065755	.	-	.	gene_id "c6779a38-fb0c-4ed4-aa56-58d51b2b0d85_ENSG00000178035.7"; transcript_id "c6779a38-fb0c-4ed4-aa56-58d51b2b0d85_ENSG00000178035.7"; exon_number "10"; exon_id "c6779a38-fb0c-4ed4-aa56-58d51b2b0d85_ENSG00000178035.7.10";
chr3	/dev/stdin	CDS	49065681	49065755	.	-	2	gene_id "c6779a38-fb0c-4ed4-aa56-58d51b2b0d85_ENSG00000178035.7"; transcript_id "c6779a38-fb0c-4ed4-aa56-58d51b2b0d85_ENSG00000178035.7"; exon_number "10"; exon_id "c6779a38-fb0c-4ed4-aa56-58d51b2b0d85_ENSG00000178035.7.10";
chr3	/dev/stdin	exon	49065864	49065965	.	-	.	gene_id "c6779a38-fb0c-4ed4-aa56-58d51b2b0d85_ENSG00000178035.7"; transcript_id "c6779a38-fb0c-4ed4-aa56-58d51b2b0d85_ENSG00000178035.7"; exon_number "11"; exon_id "c6779a38-fb0c-4ed4-aa56-58d51b2b0d85_ENSG00000178035.7.11";
chr3	/dev/stdin	CDS	49065864	49065965	.	-	2	gene_id "c6779a38-fb0c-4ed4-aa56-58d51b2b0d85_ENSG00000178035.7"; transcript_id "c6779a38-fb0c-4ed4-aa56-58d51b2b0d85_ENSG00000178035.7"; exon_number "11"; exon_id "c6779a38-fb0c-4ed4-aa56-58d51b2b0d85_ENSG00000178035.7.11";
chr3	/dev/stdin	exon	49066191	49066239	.	-	.	gene_id "c6779a38-fb0c-4ed4-aa56-58d51b2b0d85_ENSG00000178035.7"; transcript_id "c6779a38-fb0c-4ed4-aa56-58d51b2b0d85_ENSG00000178035.7"; exon_number "12"; exon_id "c6779a38-fb0c-4ed4-aa56-58d51b2b0d85_ENSG00000178035.7.12";
chr3	/dev/stdin	CDS	49066191	49066239	.	-	0	gene_id "c6779a38-fb0c-4ed4-aa56-58d51b2b0d85_ENSG00000178035.7"; transcript_id "c6779a38-fb0c-4ed4-aa56-58d51b2b0d85_ENSG00000178035.7"; exon_number "12"; exon_id "c6779a38-fb0c-4ed4-aa56-58d51b2b0d85_ENSG00000178035.7.12";
chr3	/dev/stdin	exon	49066686	49066811	.	-	.	gene_id "c6779a38-fb0c-4ed4-aa56-58d51b2b0d85_ENSG00000178035.7"; transcript_id "c6779a38-fb0c-4ed4-aa56-58d51b2b0d85_ENSG00000178035.7"; exon_number "13"; exon_id "c6779a38-fb0c-4ed4-aa56-58d51b2b0d85_ENSG00000178035.7.13";
chr3	/dev/stdin	CDS	49066686	49066811	.	-	0	gene_id "c6779a38-fb0c-4ed4-aa56-58d51b2b0d85_ENSG00000178035.7"; transcript_id "c6779a38-fb0c-4ed4-aa56-58d51b2b0d85_ENSG00000178035.7"; exon_number "13"; exon_id "c6779a38-fb0c-4ed4-aa56-58d51b2b0d85_ENSG00000178035.7.13";
chr3	/dev/stdin	start_codon	49066809	49066811	.	-	0	gene_id "c6779a38-fb0c-4ed4-aa56-58d51b2b0d85_ENSG00000178035.7"; transcript_id "c6779a38-fb0c-4ed4-aa56-58d51b2b0d85_ENSG00000178035.7"; exon_number "13"; exon_id "c6779a38-fb0c-4ed4-aa56-58d51b2b0d85_ENSG00000178035.7.13";
chr3	/dev/stdin	transcript	49061759	49066811	.	-	.	gene_id "66c90581-96a1-42f4-83a4-29b264ff89a4_ENSG00000178035.7"; transcript_id "66c90581-96a1-42f4-83a4-29b264ff89a4_ENSG00000178035.7";
chr3	/dev/stdin	exon	49061759	49061837	.	-	.	gene_id "66c90581-96a1-42f4-83a4-29b264ff89a4_ENSG00000178035.7"; transcript_id "66c90581-96a1-42f4-83a4-29b264ff89a4_ENSG00000178035.7"; exon_number "1"; exon_id "66c90581-96a1-42f4-83a4-29b264ff89a4_ENSG00000178035.7.1";
chr3	/dev/stdin	CDS	49061759	49061837	.	-	0	gene_id "66c90581-96a1-42f4-83a4-29b264ff89a4_ENSG00000178035.7"; transcript_id "66c90581-96a1-42f4-83a4-29b264ff89a4_ENSG00000178035.7"; exon_number "1"; exon_id "66c90581-96a1-42f4-83a4-29b264ff89a4_ENSG00000178035.7.1";
chr3	/dev/stdin	exon	49061928	49062011	.	-	.	gene_id "66c90581-96a1-42f4-83a4-29b264ff89a4_ENSG00000178035.7"; transcript_id "66c90581-96a1-42f4-83a4-29b264ff89a4_ENSG00000178035.7"; exon_number "2"; exon_id "66c90581-96a1-42f4-83a4-29b264ff89a4_ENSG00000178035.7.2";
chr3	/dev/stdin	CDS	49061928	49062011	.	-	0	gene_id "66c90581-96a1-42f4-83a4-29b264ff89a4_ENSG00000178035.7"; transcript_id "66c90581-96a1-42f4-83a4-29b264ff89a4_ENSG00000178035.7"; exon_number "2"; exon_id "66c90581-96a1-42f4-83a4-29b264ff89a4_ENSG00000178035.7.2";
chr3	/dev/stdin	exon	49062092	49062235	.	-	.	gene_id "66c90581-96a1-42f4-83a4-29b264ff89a4_ENSG00000178035.7"; transcript_id "66c90581-96a1-42f4-83a4-29b264ff89a4_ENSG00000178035.7"; exon_number "3"; exon_id "66c90581-96a1-42f4-83a4-29b264ff89a4_ENSG00000178035.7.3";
chr3	/dev/stdin	CDS	49062092	49062235	.	-	0	gene_id "66c90581-96a1-42f4-83a4-29b264ff89a4_ENSG00000178035.7"; transcript_id "66c90581-96a1-42f4-83a4-29b264ff89a4_ENSG00000178035.7"; exon_number "3"; exon_id "66c90581-96a1-42f4-83a4-29b264ff89a4_ENSG00000178035.7.3";
chr3	/dev/stdin	exon	49062329	49062473	.	-	.	gene_id "66c90581-96a1-42f4-83a4-29b264ff89a4_ENSG00000178035.7"; transcript_id "66c90581-96a1-42f4-83a4-29b264ff89a4_ENSG00000178035.7"; exon_number "4"; exon_id "66c90581-96a1-42f4-83a4-29b264ff89a4_ENSG00000178035.7.4";
chr3	/dev/stdin	CDS	49062329	49062473	.	-	1	gene_id "66c90581-96a1-42f4-83a4-29b264ff89a4_ENSG00000178035.7"; transcript_id "66c90581-96a1-42f4-83a4-29b264ff89a4_ENSG00000178035.7"; exon_number "4"; exon_id "66c90581-96a1-42f4-83a4-29b264ff89a4_ENSG00000178035.7.4";
chr3	/dev/stdin	exon	49062559	49062702	.	-	.	gene_id "66c90581-96a1-42f4-83a4-29b264ff89a4_ENSG00000178035.7"; transcript_id "66c90581-96a1-42f4-83a4-29b264ff89a4_ENSG00000178035.7"; exon_number "5"; exon_id "66c90581-96a1-42f4-83a4-29b264ff89a4_ENSG00000178035.7.5";
chr3	/dev/stdin	CDS	49062559	49062702	.	-	1	gene_id "66c90581-96a1-42f4-83a4-29b264ff89a4_ENSG00000178035.7"; transcript_id "66c90581-96a1-42f4-83a4-29b264ff89a4_ENSG00000178035.7"; exon_number "5"; exon_id "66c90581-96a1-42f4-83a4-29b264ff89a4_ENSG00000178035.7.5";
```
