## Supplemental Tables and Files for "Nanopore sequencing reveals *U2AF1 S34F*-associated full-length isoforms": SF1_HBEC3kt_FLAIR_isoforms.gtf (part 129 of 231)

```
chr3	/dev/stdin	exon	49063757	49063852	.	-	.	gene_id "66c90581-96a1-42f4-83a4-29b264ff89a4_ENSG00000178035.7"; transcript_id "66c90581-96a1-42f4-83a4-29b264ff89a4_ENSG00000178035.7"; exon_number "6"; exon_id "66c90581-96a1-42f4-83a4-29b264ff89a4_ENSG00000178035.7.6";
chr3	/dev/stdin	CDS	49063757	49063852	.	-	1	gene_id "66c90581-96a1-42f4-83a4-29b264ff89a4_ENSG00000178035.7"; transcript_id "66c90581-96a1-42f4-83a4-29b264ff89a4_ENSG00000178035.7"; exon_number "6"; exon_id "66c90581-96a1-42f4-83a4-29b264ff89a4_ENSG00000178035.7.6";
chr3	/dev/stdin	exon	49063952	49064042	.	-	.	gene_id "66c90581-96a1-42f4-83a4-29b264ff89a4_ENSG00000178035.7"; transcript_id "66c90581-96a1-42f4-83a4-29b264ff89a4_ENSG00000178035.7"; exon_number "7"; exon_id "66c90581-96a1-42f4-83a4-29b264ff89a4_ENSG00000178035.7.7";
chr3	/dev/stdin	CDS	49063952	49064042	.	-	2	gene_id "66c90581-96a1-42f4-83a4-29b264ff89a4_ENSG00000178035.7"; transcript_id "66c90581-96a1-42f4-83a4-29b264ff89a4_ENSG00000178035.7"; exon_number "7"; exon_id "66c90581-96a1-42f4-83a4-29b264ff89a4_ENSG00000178035.7.7";
chr3	/dev/stdin	exon	49064120	49064319	.	-	.	gene_id "66c90581-96a1-42f4-83a4-29b264ff89a4_ENSG00000178035.7"; transcript_id "66c90581-96a1-42f4-83a4-29b264ff89a4_ENSG00000178035.7"; exon_number "8"; exon_id "66c90581-96a1-42f4-83a4-29b264ff89a4_ENSG00000178035.7.8";
chr3	/dev/stdin	CDS	49064120	49064319	.	-	1	gene_id "66c90581-96a1-42f4-83a4-29b264ff89a4_ENSG00000178035.7"; transcript_id "66c90581-96a1-42f4-83a4-29b264ff89a4_ENSG00000178035.7"; exon_number "8"; exon_id "66c90581-96a1-42f4-83a4-29b264ff89a4_ENSG00000178035.7.8";
chr3	/dev/stdin	exon	49064393	49064480	.	-	.	gene_id "66c90581-96a1-42f4-83a4-29b264ff89a4_ENSG00000178035.7"; transcript_id "66c90581-96a1-42f4-83a4-29b264ff89a4_ENSG00000178035.7"; exon_number "9"; exon_id "66c90581-96a1-42f4-83a4-29b264ff89a4_ENSG00000178035.7.9";
chr3	/dev/stdin	CDS	49064393	49064480	.	-	2	gene_id "66c90581-96a1-42f4-83a4-29b264ff89a4_ENSG00000178035.7"; transcript_id "66c90581-96a1-42f4-83a4-29b264ff89a4_ENSG00000178035.7"; exon_number "9"; exon_id "66c90581-96a1-42f4-83a4-29b264ff89a4_ENSG00000178035.7.9";
chr3	/dev/stdin	exon	49065143	49065349	.	-	.	gene_id "66c90581-96a1-42f4-83a4-29b264ff89a4_ENSG00000178035.7"; transcript_id "66c90581-96a1-42f4-83a4-29b264ff89a4_ENSG00000178035.7"; exon_number "10"; exon_id "66c90581-96a1-42f4-83a4-29b264ff89a4_ENSG00000178035.7.10";
chr3	/dev/stdin	CDS	49065143	49065349	.	-	2	gene_id "66c90581-96a1-42f4-83a4-29b264ff89a4_ENSG00000178035.7"; transcript_id "66c90581-96a1-42f4-83a4-29b264ff89a4_ENSG00000178035.7"; exon_number "10"; exon_id "66c90581-96a1-42f4-83a4-29b264ff89a4_ENSG00000178035.7.10";
chr3	/dev/stdin	exon	49065681	49065755	.	-	.	gene_id "66c90581-96a1-42f4-83a4-29b264ff89a4_ENSG00000178035.7"; transcript_id "66c90581-96a1-42f4-83a4-29b264ff89a4_ENSG00000178035.7"; exon_number "11"; exon_id "66c90581-96a1-42f4-83a4-29b264ff89a4_ENSG00000178035.7.11";
chr3	/dev/stdin	CDS	49065681	49065755	.	-	2	gene_id "66c90581-96a1-42f4-83a4-29b264ff89a4_ENSG00000178035.7"; transcript_id "66c90581-96a1-42f4-83a4-29b264ff89a4_ENSG00000178035.7"; exon_number "11"; exon_id "66c90581-96a1-42f4-83a4-29b264ff89a4_ENSG00000178035.7.11";
chr3	/dev/stdin	exon	49065864	49065965	.	-	.	gene_id "66c90581-96a1-42f4-83a4-29b264ff89a4_ENSG00000178035.7"; transcript_id "66c90581-96a1-42f4-83a4-29b264ff89a4_ENSG00000178035.7"; exon_number "12"; exon_id "66c90581-96a1-42f4-83a4-29b264ff89a4_ENSG00000178035.7.12";
chr3	/dev/stdin	CDS	49065864	49065965	.	-	2	gene_id "66c90581-96a1-42f4-83a4-29b264ff89a4_ENSG00000178035.7"; transcript_id "66c90581-96a1-42f4-83a4-29b264ff89a4_ENSG00000178035.7"; exon_number "12"; exon_id "66c90581-96a1-42f4-83a4-29b264ff89a4_ENSG00000178035.7.12";
chr3	/dev/stdin	exon	49066155	49066239	.	-	.	gene_id "66c90581-96a1-42f4-83a4-29b264ff89a4_ENSG00000178035.7"; transcript_id "66c90581-96a1-42f4-83a4-29b264ff89a4_ENSG00000178035.7"; exon_number "13"; exon_id "66c90581-96a1-42f4-83a4-29b264ff89a4_ENSG00000178035.7.13";
chr3	/dev/stdin	CDS	49066155	49066239	.	-	0	gene_id "66c90581-96a1-42f4-83a4-29b264ff89a4_ENSG00000178035.7"; transcript_id "66c90581-96a1-42f4-83a4-29b264ff89a4_ENSG00000178035.7"; exon_number "13"; exon_id "66c90581-96a1-42f4-83a4-29b264ff89a4_ENSG00000178035.7.13";
chr3	/dev/stdin	exon	49066686	49066811	.	-	.	gene_id "66c90581-96a1-42f4-83a4-29b264ff89a4_ENSG00000178035.7"; transcript_id "66c90581-96a1-42f4-83a4-29b264ff89a4_ENSG00000178035.7"; exon_number "14"; exon_id "66c90581-96a1-42f4-83a4-29b264ff89a4_ENSG00000178035.7.14";
chr3	/dev/stdin	CDS	49066686	49066811	.	-	0	gene_id "66c90581-96a1-42f4-83a4-29b264ff89a4_ENSG00000178035.7"; transcript_id "66c90581-96a1-42f4-83a4-29b264ff89a4_ENSG00000178035.7"; exon_number "14"; exon_id "66c90581-96a1-42f4-83a4-29b264ff89a4_ENSG00000178035.7.14";
chr3	/dev/stdin	start_codon	49066809	49066811	.	-	0	gene_id "66c90581-96a1-42f4-83a4-29b264ff89a4_ENSG00000178035.7"; transcript_id "66c90581-96a1-42f4-83a4-29b264ff89a4_ENSG00000178035.7"; exon_number "14"; exon_id "66c90581-96a1-42f4-83a4-29b264ff89a4_ENSG00000178035.7.14";
chr3	/dev/stdin	transcript	49061759	49066811	.	-	.	gene_id "d25b5ffd-1885-4ab3-8126-47e133076888_ENSG00000178035.7"; transcript_id "d25b5ffd-1885-4ab3-8126-47e133076888_ENSG00000178035.7";
chr3	/dev/stdin	exon	49061759	49061837	.	-	.	gene_id "d25b5ffd-1885-4ab3-8126-47e133076888_ENSG00000178035.7"; transcript_id "d25b5ffd-1885-4ab3-8126-47e133076888_ENSG00000178035.7"; exon_number "1"; exon_id "d25b5ffd-1885-4ab3-8126-47e133076888_ENSG00000178035.7.1";
chr3	/dev/stdin	CDS	49061759	49061837	.	-	0	gene_id "d25b5ffd-1885-4ab3-8126-47e133076888_ENSG00000178035.7"; transcript_id "d25b5ffd-1885-4ab3-8126-47e133076888_ENSG00000178035.7"; exon_number "1"; exon_id "d25b5ffd-1885-4ab3-8126-47e133076888_ENSG00000178035.7.1";
chr3	/dev/stdin	exon	49061928	49062011	.	-	.	gene_id "d25b5ffd-1885-4ab3-8126-47e133076888_ENSG00000178035.7"; transcript_id "d25b5ffd-1885-4ab3-8126-47e133076888_ENSG00000178035.7"; exon_number "2"; exon_id "d25b5ffd-1885-4ab3-8126-47e133076888_ENSG00000178035.7.2";
chr3	/dev/stdin	CDS	49061928	49062011	.	-	0	gene_id "d25b5ffd-1885-4ab3-8126-47e133076888_ENSG00000178035.7"; transcript_id "d25b5ffd-1885-4ab3-8126-47e133076888_ENSG00000178035.7"; exon_number "2"; exon_id "d25b5ffd-1885-4ab3-8126-47e133076888_ENSG00000178035.7.2";
chr3	/dev/stdin	exon	49062092	49062235	.	-	.	gene_id "d25b5ffd-1885-4ab3-8126-47e133076888_ENSG00000178035.7"; transcript_id "d25b5ffd-1885-4ab3-8126-47e133076888_ENSG00000178035.7"; exon_number "3"; exon_id "d25b5ffd-1885-4ab3-8126-47e133076888_ENSG00000178035.7.3";
chr3	/dev/stdin	CDS	49062092	49062235	.	-	0	gene_id "d25b5ffd-1885-4ab3-8126-47e133076888_ENSG00000178035.7"; transcript_id "d25b5ffd-1885-4ab3-8126-47e133076888_ENSG00000178035.7"; exon_number "3"; exon_id "d25b5ffd-1885-4ab3-8126-47e133076888_ENSG00000178035.7.3";
chr3	/dev/stdin	exon	49062329	49062473	.	-	.	gene_id "d25b5ffd-1885-4ab3-8126-47e133076888_ENSG00000178035.7"; transcript_id "d25b5ffd-1885-4ab3-8126-47e133076888_ENSG00000178035.7"; exon_number "4"; exon_id "d25b5ffd-1885-4ab3-8126-47e133076888_ENSG00000178035.7.4";
chr3	/dev/stdin	CDS	49062329	49062473	.	-	1	gene_id "d25b5ffd-1885-4ab3-8126-47e133076888_ENSG00000178035.7"; transcript_id "d25b5ffd-1885-4ab3-8126-47e133076888_ENSG00000178035.7"; exon_number "4"; exon_id "d25b5ffd-1885-4ab3-8126-47e133076888_ENSG00000178035.7.4";
chr3	/dev/stdin	exon	49062559	49062702	.	-	.	gene_id "d25b5ffd-1885-4ab3-8126-47e133076888_ENSG00000178035.7"; transcript_id "d25b5ffd-1885-4ab3-8126-47e133076888_ENSG00000178035.7"; exon_number "5"; exon_id "d25b5ffd-1885-4ab3-8126-47e133076888_ENSG00000178035.7.5";
chr3	/dev/stdin	CDS	49062559	49062702	.	-	1	gene_id "d25b5ffd-1885-4ab3-8126-47e133076888_ENSG00000178035.7"; transcript_id "d25b5ffd-1885-4ab3-8126-47e133076888_ENSG00000178035.7"; exon_number "5"; exon_id "d25b5ffd-1885-4ab3-8126-47e133076888_ENSG00000178035.7.5";
chr3	/dev/stdin	exon	49063757	49063852	.	-	.	gene_id "d25b5ffd-1885-4ab3-8126-47e133076888_ENSG00000178035.7"; transcript_id "d25b5ffd-1885-4ab3-8126-47e133076888_ENSG00000178035.7"; exon_number "6"; exon_id "d25b5ffd-1885-4ab3-8126-47e133076888_ENSG00000178035.7.6";
chr3	/dev/stdin	CDS	49063757	49063852	.	-	1	gene_id "d25b5ffd-1885-4ab3-8126-47e133076888_ENSG00000178035.7"; transcript_id "d25b5ffd-1885-4ab3-8126-47e133076888_ENSG00000178035.7"; exon_number "6"; exon_id "d25b5ffd-1885-4ab3-8126-47e133076888_ENSG00000178035.7.6";
chr3	/dev/stdin	exon	49063952	49064042	.	-	.	gene_id "d25b5ffd-1885-4ab3-8126-47e133076888_ENSG00000178035.7"; transcript_id "d25b5ffd-1885-4ab3-8126-47e133076888_ENSG00000178035.7"; exon_number "7"; exon_id "d25b5ffd-1885-4ab3-8126-47e133076888_ENSG00000178035.7.7";
chr3	/dev/stdin	CDS	49063952	49064042	.	-	2	gene_id "d25b5ffd-1885-4ab3-8126-47e133076888_ENSG00000178035.7"; transcript_id "d25b5ffd-1885-4ab3-8126-47e133076888_ENSG00000178035.7"; exon_number "7"; exon_id "d25b5ffd-1885-4ab3-8126-47e133076888_ENSG00000178035.7.7";
chr3	/dev/stdin	exon	49064120	49064319	.	-	.	gene_id "d25b5ffd-1885-4ab3-8126-47e133076888_ENSG00000178035.7"; transcript_id "d25b5ffd-1885-4ab3-8126-47e133076888_ENSG00000178035.7"; exon_number "8"; exon_id "d25b5ffd-1885-4ab3-8126-47e133076888_ENSG00000178035.7.8";
chr3	/dev/stdin	CDS	49064120	49064319	.	-	1	gene_id "d25b5ffd-1885-4ab3-8126-47e133076888_ENSG00000178035.7"; transcript_id "d25b5ffd-1885-4ab3-8126-47e133076888_ENSG00000178035.7"; exon_number "8"; exon_id "d25b5ffd-1885-4ab3-8126-47e133076888_ENSG00000178035.7.8";
chr3	/dev/stdin	exon	49064393	49064480	.	-	.	gene_id "d25b5ffd-1885-4ab3-8126-47e133076888_ENSG00000178035.7"; transcript_id "d25b5ffd-1885-4ab3-8126-47e133076888_ENSG00000178035.7"; exon_number "9"; exon_id "d25b5ffd-1885-4ab3-8126-47e133076888_ENSG00000178035.7.9";
chr3	/dev/stdin	CDS	49064393	49064480	.	-	2	gene_id "d25b5ffd-1885-4ab3-8126-47e133076888_ENSG00000178035.7"; transcript_id "d25b5ffd-1885-4ab3-8126-47e133076888_ENSG00000178035.7"; exon_number "9"; exon_id "d25b5ffd-1885-4ab3-8126-47e133076888_ENSG00000178035.7.9";
chr3	/dev/stdin	exon	49065681	49065755	.	-	.	gene_id "d25b5ffd-1885-4ab3-8126-47e133076888_ENSG00000178035.7"; transcript_id "d25b5ffd-1885-4ab3-8126-47e133076888_ENSG00000178035.7"; exon_number "10"; exon_id "d25b5ffd-1885-4ab3-8126-47e133076888_ENSG00000178035.7.10";
chr3	/dev/stdin	CDS	49065681	49065755	.	-	2	gene_id "d25b5ffd-1885-4ab3-8126-47e133076888_ENSG00000178035.7"; transcript_id "d25b5ffd-1885-4ab3-8126-47e133076888_ENSG00000178035.7"; exon_number "10"; exon_id "d25b5ffd-1885-4ab3-8126-47e133076888_ENSG00000178035.7.10";
chr3	/dev/stdin	exon	49065864	49065965	.	-	.	gene_id "d25b5ffd-1885-4ab3-8126-47e133076888_ENSG00000178035.7"; transcript_id "d25b5ffd-1885-4ab3-8126-47e133076888_ENSG00000178035.7"; exon_number "11"; exon_id "d25b5ffd-1885-4ab3-8126-47e133076888_ENSG00000178035.7.11";
chr3	/dev/stdin	CDS	49065864	49065965	.	-	2	gene_id "d25b5ffd-1885-4ab3-8126-47e133076888_ENSG00000178035.7"; transcript_id "d25b5ffd-1885-4ab3-8126-47e133076888_ENSG00000178035.7"; exon_number "11"; exon_id "d25b5ffd-1885-4ab3-8126-47e133076888_ENSG00000178035.7.11";
chr3	/dev/stdin	exon	49066191	49066239	.	-	.	gene_id "d25b5ffd-1885-4ab3-8126-47e133076888_ENSG00000178035.7"; transcript_id "d25b5ffd-1885-4ab3-8126-47e133076888_ENSG00000178035.7"; exon_number "12"; exon_id "d25b5ffd-1885-4ab3-8126-47e133076888_ENSG00000178035.7.12";
chr3	/dev/stdin	CDS	49066191	49066239	.	-	0	gene_id "d25b5ffd-1885-4ab3-8126-47e133076888_ENSG00000178035.7"; transcript_id "d25b5ffd-1885-4ab3-8126-47e133076888_ENSG00000178035.7"; exon_number "12"; exon_id "d25b5ffd-1885-4ab3-8126-47e133076888_ENSG00000178035.7.12";
chr3	/dev/stdin	exon	49066686	49066811	.	-	.	gene_id "d25b5ffd-1885-4ab3-8126-47e133076888_ENSG00000178035.7"; transcript_id "d25b5ffd-1885-4ab3-8126-47e133076888_ENSG00000178035.7"; exon_number "13"; exon_id "d25b5ffd-1885-4ab3-8126-47e133076888_ENSG00000178035.7.13";
chr3	/dev/stdin	CDS	49066686	49066811	.	-	0	gene_id "d25b5ffd-1885-4ab3-8126-47e133076888_ENSG00000178035.7"; transcript_id "d25b5ffd-1885-4ab3-8126-47e133076888_ENSG00000178035.7"; exon_number "13"; exon_id "d25b5ffd-1885-4ab3-8126-47e133076888_ENSG00000178035.7.13";
chr3	/dev/stdin	start_codon	49066809	49066811	.	-	0	gene_id "d25b5ffd-1885-4ab3-8126-47e133076888_ENSG00000178035.7"; transcript_id "d25b5ffd-1885-4ab3-8126-47e133076888_ENSG00000178035.7"; exon_number "13"; exon_id "d25b5ffd-1885-4ab3-8126-47e133076888_ENSG00000178035.7.13";
chr3	/dev/stdin	transcript	49061759	49066811	.	-	.	gene_id "d3d1e4ca-fa82-46e4-8705-63b6c201955f_ENSG00000178035.7"; transcript_id "d3d1e4ca-fa82-46e4-8705-63b6c201955f_ENSG00000178035.7";
chr3	/dev/stdin	exon	49061759	49061837	.	-	.	gene_id "d3d1e4ca-fa82-46e4-8705-63b6c201955f_ENSG00000178035.7"; transcript_id "d3d1e4ca-fa82-46e4-8705-63b6c201955f_ENSG00000178035.7"; exon_number "1"; exon_id "d3d1e4ca-fa82-46e4-8705-63b6c201955f_ENSG00000178035.7.1";
chr3	/dev/stdin	CDS	49061759	49061837	.	-	2	gene_id "d3d1e4ca-fa82-46e4-8705-63b6c201955f_ENSG00000178035.7"; transcript_id "d3d1e4ca-fa82-46e4-8705-63b6c201955f_ENSG00000178035.7"; exon_number "1"; exon_id "d3d1e4ca-fa82-46e4-8705-63b6c201955f_ENSG00000178035.7.1";
chr3	/dev/stdin	exon	49061928	49062011	.	-	.	gene_id "d3d1e4ca-fa82-46e4-8705-63b6c201955f_ENSG00000178035.7"; transcript_id "d3d1e4ca-fa82-46e4-8705-63b6c201955f_ENSG00000178035.7"; exon_number "2"; exon_id "d3d1e4ca-fa82-46e4-8705-63b6c201955f_ENSG00000178035.7.2";
chr3	/dev/stdin	CDS	49061928	49062011	.	-	2	gene_id "d3d1e4ca-fa82-46e4-8705-63b6c201955f_ENSG00000178035.7"; transcript_id "d3d1e4ca-fa82-46e4-8705-63b6c201955f_ENSG00000178035.7"; exon_number "2"; exon_id "d3d1e4ca-fa82-46e4-8705-63b6c201955f_ENSG00000178035.7.2";
chr3	/dev/stdin	exon	49062092	49062235	.	-	.	gene_id "d3d1e4ca-fa82-46e4-8705-63b6c201955f_ENSG00000178035.7"; transcript_id "d3d1e4ca-fa82-46e4-8705-63b6c201955f_ENSG00000178035.7"; exon_number "3"; exon_id "d3d1e4ca-fa82-46e4-8705-63b6c201955f_ENSG00000178035.7.3";
chr3	/dev/stdin	CDS	49062092	49062235	.	-	2	gene_id "d3d1e4ca-fa82-46e4-8705-63b6c201955f_ENSG00000178035.7"; transcript_id "d3d1e4ca-fa82-46e4-8705-63b6c201955f_ENSG00000178035.7"; exon_number "3"; exon_id "d3d1e4ca-fa82-46e4-8705-63b6c201955f_ENSG00000178035.7.3";
chr3	/dev/stdin	exon	49062329	49062473	.	-	.	gene_id "d3d1e4ca-fa82-46e4-8705-63b6c201955f_ENSG00000178035.7"; transcript_id "d3d1e4ca-fa82-46e4-8705-63b6c201955f_ENSG00000178035.7"; exon_number "4"; exon_id "d3d1e4ca-fa82-46e4-8705-63b6c201955f_ENSG00000178035.7.4";
chr3	/dev/stdin	CDS	49062329	49062473	.	-	0	gene_id "d3d1e4ca-fa82-46e4-8705-63b6c201955f_ENSG00000178035.7"; transcript_id "d3d1e4ca-fa82-46e4-8705-63b6c201955f_ENSG00000178035.7"; exon_number "4"; exon_id "d3d1e4ca-fa82-46e4-8705-63b6c201955f_ENSG00000178035.7.4";
chr3	/dev/stdin	exon	49062559	49062702	.	-	.	gene_id "d3d1e4ca-fa82-46e4-8705-63b6c201955f_ENSG00000178035.7"; transcript_id "d3d1e4ca-fa82-46e4-8705-63b6c201955f_ENSG00000178035.7"; exon_number "5"; exon_id "d3d1e4ca-fa82-46e4-8705-63b6c201955f_ENSG00000178035.7.5";
chr3	/dev/stdin	CDS	49062559	49062702	.	-	0	gene_id "d3d1e4ca-fa82-46e4-8705-63b6c201955f_ENSG00000178035.7"; transcript_id "d3d1e4ca-fa82-46e4-8705-63b6c201955f_ENSG00000178035.7"; exon_number "5"; exon_id "d3d1e4ca-fa82-46e4-8705-63b6c201955f_ENSG00000178035.7.5";
chr3	/dev/stdin	exon	49063757	49063852	.	-	.	gene_id "d3d1e4ca-fa82-46e4-8705-63b6c201955f_ENSG00000178035.7"; transcript_id "d3d1e4ca-fa82-46e4-8705-63b6c201955f_ENSG00000178035.7"; exon_number "6"; exon_id "d3d1e4ca-fa82-46e4-8705-63b6c201955f_ENSG00000178035.7.6";
chr3	/dev/stdin	CDS	49063757	49063852	.	-	0	gene_id "d3d1e4ca-fa82-46e4-8705-63b6c201955f_ENSG00000178035.7"; transcript_id "d3d1e4ca-fa82-46e4-8705-63b6c201955f_ENSG00000178035.7"; exon_number "6"; exon_id "d3d1e4ca-fa82-46e4-8705-63b6c201955f_ENSG00000178035.7.6";
chr3	/dev/stdin	exon	49063952	49064042	.	-	.	gene_id "d3d1e4ca-fa82-46e4-8705-63b6c201955f_ENSG00000178035.7"; transcript_id "d3d1e4ca-fa82-46e4-8705-63b6c201955f_ENSG00000178035.7"; exon_number "7"; exon_id "d3d1e4ca-fa82-46e4-8705-63b6c201955f_ENSG00000178035.7.7";
chr3	/dev/stdin	CDS	49063952	49064042	.	-	1	gene_id "d3d1e4ca-fa82-46e4-8705-63b6c201955f_ENSG00000178035.7"; transcript_id "d3d1e4ca-fa82-46e4-8705-63b6c201955f_ENSG00000178035.7"; exon_number "7"; exon_id "d3d1e4ca-fa82-46e4-8705-63b6c201955f_ENSG00000178035.7.7";
chr3	/dev/stdin	exon	49064120	49064319	.	-	.	gene_id "d3d1e4ca-fa82-46e4-8705-63b6c201955f_ENSG00000178035.7"; transcript_id "d3d1e4ca-fa82-46e4-8705-63b6c201955f_ENSG00000178035.7"; exon_number "8"; exon_id "d3d1e4ca-fa82-46e4-8705-63b6c201955f_ENSG00000178035.7.8";
chr3	/dev/stdin	CDS	49064120	49064319	.	-	0	gene_id "d3d1e4ca-fa82-46e4-8705-63b6c201955f_ENSG00000178035.7"; transcript_id "d3d1e4ca-fa82-46e4-8705-63b6c201955f_ENSG00000178035.7"; exon_number "8"; exon_id "d3d1e4ca-fa82-46e4-8705-63b6c201955f_ENSG00000178035.7.8";
chr3	/dev/stdin	exon	49064393	49064480	.	-	.	gene_id "d3d1e4ca-fa82-46e4-8705-63b6c201955f_ENSG00000178035.7"; transcript_id "d3d1e4ca-fa82-46e4-8705-63b6c201955f_ENSG00000178035.7"; exon_number "9"; exon_id "d3d1e4ca-fa82-46e4-8705-63b6c201955f_ENSG00000178035.7.9";
chr3	/dev/stdin	CDS	49064393	49064480	.	-	1	gene_id "d3d1e4ca-fa82-46e4-8705-63b6c201955f_ENSG00000178035.7"; transcript_id "d3d1e4ca-fa82-46e4-8705-63b6c201955f_ENSG00000178035.7"; exon_number "9"; exon_id "d3d1e4ca-fa82-46e4-8705-63b6c201955f_ENSG00000178035.7.9";
chr3	/dev/stdin	exon	49065143	49065965	.	-	.	gene_id "d3d1e4ca-fa82-46e4-8705-63b6c201955f_ENSG00000178035.7"; transcript_id "d3d1e4ca-fa82-46e4-8705-63b6c201955f_ENSG00000178035.7"; exon_number "10"; exon_id "d3d1e4ca-fa82-46e4-8705-63b6c201955f_ENSG00000178035.7.10";
chr3	/dev/stdin	CDS	49065143	49065965	.	-	2	gene_id "d3d1e4ca-fa82-46e4-8705-63b6c201955f_ENSG00000178035.7"; transcript_id "d3d1e4ca-fa82-46e4-8705-63b6c201955f_ENSG00000178035.7"; exon_number "10"; exon_id "d3d1e4ca-fa82-46e4-8705-63b6c201955f_ENSG00000178035.7.10";
chr3	/dev/stdin	exon	49066191	49066239	.	-	.	gene_id "d3d1e4ca-fa82-46e4-8705-63b6c201955f_ENSG00000178035.7"; transcript_id "d3d1e4ca-fa82-46e4-8705-63b6c201955f_ENSG00000178035.7"; exon_number "11"; exon_id "d3d1e4ca-fa82-46e4-8705-63b6c201955f_ENSG00000178035.7.11";
chr3	/dev/stdin	CDS	49066191	49066239	.	-	0	gene_id "d3d1e4ca-fa82-46e4-8705-63b6c201955f_ENSG00000178035.7"; transcript_id "d3d1e4ca-fa82-46e4-8705-63b6c201955f_ENSG00000178035.7"; exon_number "11"; exon_id "d3d1e4ca-fa82-46e4-8705-63b6c201955f_ENSG00000178035.7.11";
chr3	/dev/stdin	exon	49066686	49066811	.	-	.	gene_id "d3d1e4ca-fa82-46e4-8705-63b6c201955f_ENSG00000178035.7"; transcript_id "d3d1e4ca-fa82-46e4-8705-63b6c201955f_ENSG00000178035.7"; exon_number "12"; exon_id "d3d1e4ca-fa82-46e4-8705-63b6c201955f_ENSG00000178035.7.12";
chr3	/dev/stdin	CDS	49066686	49066811	.	-	0	gene_id "d3d1e4ca-fa82-46e4-8705-63b6c201955f_ENSG00000178035.7"; transcript_id "d3d1e4ca-fa82-46e4-8705-63b6c201955f_ENSG00000178035.7"; exon_number "12"; exon_id "d3d1e4ca-fa82-46e4-8705-63b6c201955f_ENSG00000178035.7.12";
chr3	/dev/stdin	start_codon	49066809	49066811	.	-	0	gene_id "d3d1e4ca-fa82-46e4-8705-63b6c201955f_ENSG00000178035.7"; transcript_id "d3d1e4ca-fa82-46e4-8705-63b6c201955f_ENSG00000178035.7"; exon_number "12"; exon_id "d3d1e4ca-fa82-46e4-8705-63b6c201955f_ENSG00000178035.7.12";
chr3	/dev/stdin	transcript	49067140	49094829	.	-	.	gene_id "a5e9b5a7-6f86-49c2-8c89-86b674d1bb4d-1_ENSG00000198218.6"; transcript_id "a5e9b5a7-6f86-49c2-8c89-86b674d1bb4d-1_ENSG00000198218.6";
chr3	/dev/stdin	exon	49067140	49068077	.	-	.	gene_id "a5e9b5a7-6f86-49c2-8c89-86b674d1bb4d-1_ENSG00000198218.6"; transcript_id "a5e9b5a7-6f86-49c2-8c89-86b674d1bb4d-1_ENSG00000198218.6"; exon_number "1"; exon_id "a5e9b5a7-6f86-49c2-8c89-86b674d1bb4d-1_ENSG00000198218.6.1";
chr3	/dev/stdin	CDS	49067140	49068077	.	-	0	gene_id "a5e9b5a7-6f86-49c2-8c89-86b674d1bb4d-1_ENSG00000198218.6"; transcript_id "a5e9b5a7-6f86-49c2-8c89-86b674d1bb4d-1_ENSG00000198218.6"; exon_number "1"; exon_id "a5e9b5a7-6f86-49c2-8c89-86b674d1bb4d-1_ENSG00000198218.6.1";
chr3	/dev/stdin	exon	49069616	49069706	.	-	.	gene_id "a5e9b5a7-6f86-49c2-8c89-86b674d1bb4d-1_ENSG00000198218.6"; transcript_id "a5e9b5a7-6f86-49c2-8c89-86b674d1bb4d-1_ENSG00000198218.6"; exon_number "2"; exon_id "a5e9b5a7-6f86-49c2-8c89-86b674d1bb4d-1_ENSG00000198218.6.2";
chr3	/dev/stdin	CDS	49069616	49069706	.	-	1	gene_id "a5e9b5a7-6f86-49c2-8c89-86b674d1bb4d-1_ENSG00000198218.6"; transcript_id "a5e9b5a7-6f86-49c2-8c89-86b674d1bb4d-1_ENSG00000198218.6"; exon_number "2"; exon_id "a5e9b5a7-6f86-49c2-8c89-86b674d1bb4d-1_ENSG00000198218.6.2";
chr3	/dev/stdin	exon	49070055	49070206	.	-	.	gene_id "a5e9b5a7-6f86-49c2-8c89-86b674d1bb4d-1_ENSG00000198218.6"; transcript_id "a5e9b5a7-6f86-49c2-8c89-86b674d1bb4d-1_ENSG00000198218.6"; exon_number "3"; exon_id "a5e9b5a7-6f86-49c2-8c89-86b674d1bb4d-1_ENSG00000198218.6.3";
chr3	/dev/stdin	CDS	49070055	49070206	.	-	0	gene_id "a5e9b5a7-6f86-49c2-8c89-86b674d1bb4d-1_ENSG00000198218.6"; transcript_id "a5e9b5a7-6f86-49c2-8c89-86b674d1bb4d-1_ENSG00000198218.6"; exon_number "3"; exon_id "a5e9b5a7-6f86-49c2-8c89-86b674d1bb4d-1_ENSG00000198218.6.3";
chr3	/dev/stdin	exon	49070553	49070661	.	-	.	gene_id "a5e9b5a7-6f86-49c2-8c89-86b674d1bb4d-1_ENSG00000198218.6"; transcript_id "a5e9b5a7-6f86-49c2-8c89-86b674d1bb4d-1_ENSG00000198218.6"; exon_number "4"; exon_id "a5e9b5a7-6f86-49c2-8c89-86b674d1bb4d-1_ENSG00000198218.6.4";
chr3	/dev/stdin	CDS	49070553	49070661	.	-	1	gene_id "a5e9b5a7-6f86-49c2-8c89-86b674d1bb4d-1_ENSG00000198218.6"; transcript_id "a5e9b5a7-6f86-49c2-8c89-86b674d1bb4d-1_ENSG00000198218.6"; exon_number "4"; exon_id "a5e9b5a7-6f86-49c2-8c89-86b674d1bb4d-1_ENSG00000198218.6.4";
chr3	/dev/stdin	exon	49081823	49081937	.	-	.	gene_id "a5e9b5a7-6f86-49c2-8c89-86b674d1bb4d-1_ENSG00000198218.6"; transcript_id "a5e9b5a7-6f86-49c2-8c89-86b674d1bb4d-1_ENSG00000198218.6"; exon_number "5"; exon_id "a5e9b5a7-6f86-49c2-8c89-86b674d1bb4d-1_ENSG00000198218.6.5";
chr3	/dev/stdin	CDS	49081823	49081937	.	-	2	gene_id "a5e9b5a7-6f86-49c2-8c89-86b674d1bb4d-1_ENSG00000198218.6"; transcript_id "a5e9b5a7-6f86-49c2-8c89-86b674d1bb4d-1_ENSG00000198218.6"; exon_number "5"; exon_id "a5e9b5a7-6f86-49c2-8c89-86b674d1bb4d-1_ENSG00000198218.6.5";
chr3	/dev/stdin	exon	49083858	49084012	.	-	.	gene_id "a5e9b5a7-6f86-49c2-8c89-86b674d1bb4d-1_ENSG00000198218.6"; transcript_id "a5e9b5a7-6f86-49c2-8c89-86b674d1bb4d-1_ENSG00000198218.6"; exon_number "6"; exon_id "a5e9b5a7-6f86-49c2-8c89-86b674d1bb4d-1_ENSG00000198218.6.6";
chr3	/dev/stdin	CDS	49083858	49084012	.	-	1	gene_id "a5e9b5a7-6f86-49c2-8c89-86b674d1bb4d-1_ENSG00000198218.6"; transcript_id "a5e9b5a7-6f86-49c2-8c89-86b674d1bb4d-1_ENSG00000198218.6"; exon_number "6"; exon_id "a5e9b5a7-6f86-49c2-8c89-86b674d1bb4d-1_ENSG00000198218.6.6";
chr3	/dev/stdin	exon	49084502	49084679	.	-	.	gene_id "a5e9b5a7-6f86-49c2-8c89-86b674d1bb4d-1_ENSG00000198218.6"; transcript_id "a5e9b5a7-6f86-49c2-8c89-86b674d1bb4d-1_ENSG00000198218.6"; exon_number "7"; exon_id "a5e9b5a7-6f86-49c2-8c89-86b674d1bb4d-1_ENSG00000198218.6.7";
chr3	/dev/stdin	CDS	49084502	49084679	.	-	2	gene_id "a5e9b5a7-6f86-49c2-8c89-86b674d1bb4d-1_ENSG00000198218.6"; transcript_id "a5e9b5a7-6f86-49c2-8c89-86b674d1bb4d-1_ENSG00000198218.6"; exon_number "7"; exon_id "a5e9b5a7-6f86-49c2-8c89-86b674d1bb4d-1_ENSG00000198218.6.7";
chr3	/dev/stdin	exon	49094295	49094829	.	-	.	gene_id "a5e9b5a7-6f86-49c2-8c89-86b674d1bb4d-1_ENSG00000198218.6"; transcript_id "a5e9b5a7-6f86-49c2-8c89-86b674d1bb4d-1_ENSG00000198218.6"; exon_number "8"; exon_id "a5e9b5a7-6f86-49c2-8c89-86b674d1bb4d-1_ENSG00000198218.6.8";
chr3	/dev/stdin	CDS	49094295	49094829	.	-	0	gene_id "a5e9b5a7-6f86-49c2-8c89-86b674d1bb4d-1_ENSG00000198218.6"; transcript_id "a5e9b5a7-6f86-49c2-8c89-86b674d1bb4d-1_ENSG00000198218.6"; exon_number "8"; exon_id "a5e9b5a7-6f86-49c2-8c89-86b674d1bb4d-1_ENSG00000198218.6.8";
chr3	/dev/stdin	start_codon	49094827	49094829	.	-	0	gene_id "a5e9b5a7-6f86-49c2-8c89-86b674d1bb4d-1_ENSG00000198218.6"; transcript_id "a5e9b5a7-6f86-49c2-8c89-86b674d1bb4d-1_ENSG00000198218.6"; exon_number "8"; exon_id "a5e9b5a7-6f86-49c2-8c89-86b674d1bb4d-1_ENSG00000198218.6.8";
chr3	/dev/stdin	transcript	49067140	49114306	.	-	.	gene_id "66199cb8-b081-4862-9293-5e55732159a7_ENSG00000198218.6"; transcript_id "66199cb8-b081-4862-9293-5e55732159a7_ENSG00000198218.6";
chr3	/dev/stdin	exon	49067140	49068077	.	-	.	gene_id "66199cb8-b081-4862-9293-5e55732159a7_ENSG00000198218.6"; transcript_id "66199cb8-b081-4862-9293-5e55732159a7_ENSG00000198218.6"; exon_number "1"; exon_id "66199cb8-b081-4862-9293-5e55732159a7_ENSG00000198218.6.1";
chr3	/dev/stdin	CDS	49067140	49068077	.	-	0	gene_id "66199cb8-b081-4862-9293-5e55732159a7_ENSG00000198218.6"; transcript_id "66199cb8-b081-4862-9293-5e55732159a7_ENSG00000198218.6"; exon_number "1"; exon_id "66199cb8-b081-4862-9293-5e55732159a7_ENSG00000198218.6.1";
chr3	/dev/stdin	exon	49069616	49069706	.	-	.	gene_id "66199cb8-b081-4862-9293-5e55732159a7_ENSG00000198218.6"; transcript_id "66199cb8-b081-4862-9293-5e55732159a7_ENSG00000198218.6"; exon_number "2"; exon_id "66199cb8-b081-4862-9293-5e55732159a7_ENSG00000198218.6.2";
chr3	/dev/stdin	CDS	49069616	49069706	.	-	1	gene_id "66199cb8-b081-4862-9293-5e55732159a7_ENSG00000198218.6"; transcript_id "66199cb8-b081-4862-9293-5e55732159a7_ENSG00000198218.6"; exon_number "2"; exon_id "66199cb8-b081-4862-9293-5e55732159a7_ENSG00000198218.6.2";
chr3	/dev/stdin	exon	49070055	49070661	.	-	.	gene_id "66199cb8-b081-4862-9293-5e55732159a7_ENSG00000198218.6"; transcript_id "66199cb8-b081-4862-9293-5e55732159a7_ENSG00000198218.6"; exon_number "3"; exon_id "66199cb8-b081-4862-9293-5e55732159a7_ENSG00000198218.6.3";
chr3	/dev/stdin	CDS	49070055	49070661	.	-	2	gene_id "66199cb8-b081-4862-9293-5e55732159a7_ENSG00000198218.6"; transcript_id "66199cb8-b081-4862-9293-5e55732159a7_ENSG00000198218.6"; exon_number "3"; exon_id "66199cb8-b081-4862-9293-5e55732159a7_ENSG00000198218.6.3";
chr3	/dev/stdin	exon	49081823	49081937	.	-	.	gene_id "66199cb8-b081-4862-9293-5e55732159a7_ENSG00000198218.6"; transcript_id "66199cb8-b081-4862-9293-5e55732159a7_ENSG00000198218.6"; exon_number "4"; exon_id "66199cb8-b081-4862-9293-5e55732159a7_ENSG00000198218.6.4";
chr3	/dev/stdin	CDS	49081823	49081937	.	-	0	gene_id "66199cb8-b081-4862-9293-5e55732159a7_ENSG00000198218.6"; transcript_id "66199cb8-b081-4862-9293-5e55732159a7_ENSG00000198218.6"; exon_number "4"; exon_id "66199cb8-b081-4862-9293-5e55732159a7_ENSG00000198218.6.4";
chr3	/dev/stdin	exon	49083858	49084012	.	-	.	gene_id "66199cb8-b081-4862-9293-5e55732159a7_ENSG00000198218.6"; transcript_id "66199cb8-b081-4862-9293-5e55732159a7_ENSG00000198218.6"; exon_number "5"; exon_id "66199cb8-b081-4862-9293-5e55732159a7_ENSG00000198218.6.5";
chr3	/dev/stdin	CDS	49083858	49084012	.	-	2	gene_id "66199cb8-b081-4862-9293-5e55732159a7_ENSG00000198218.6"; transcript_id "66199cb8-b081-4862-9293-5e55732159a7_ENSG00000198218.6"; exon_number "5"; exon_id "66199cb8-b081-4862-9293-5e55732159a7_ENSG00000198218.6.5";
chr3	/dev/stdin	exon	49084502	49084679	.	-	.	gene_id "66199cb8-b081-4862-9293-5e55732159a7_ENSG00000198218.6"; transcript_id "66199cb8-b081-4862-9293-5e55732159a7_ENSG00000198218.6"; exon_number "6"; exon_id "66199cb8-b081-4862-9293-5e55732159a7_ENSG00000198218.6.6";
chr3	/dev/stdin	CDS	49084502	49084679	.	-	0	gene_id "66199cb8-b081-4862-9293-5e55732159a7_ENSG00000198218.6"; transcript_id "66199cb8-b081-4862-9293-5e55732159a7_ENSG00000198218.6"; exon_number "6"; exon_id "66199cb8-b081-4862-9293-5e55732159a7_ENSG00000198218.6.6";
chr3	/dev/stdin	exon	49094295	49095323	.	-	.	gene_id "66199cb8-b081-4862-9293-5e55732159a7_ENSG00000198218.6"; transcript_id "66199cb8-b081-4862-9293-5e55732159a7_ENSG00000198218.6"; exon_number "7"; exon_id "66199cb8-b081-4862-9293-5e55732159a7_ENSG00000198218.6.7";
chr3	/dev/stdin	CDS	49094295	49095323	.	-	0	gene_id "66199cb8-b081-4862-9293-5e55732159a7_ENSG00000198218.6"; transcript_id "66199cb8-b081-4862-9293-5e55732159a7_ENSG00000198218.6"; exon_number "7"; exon_id "66199cb8-b081-4862-9293-5e55732159a7_ENSG00000198218.6.7";
chr3	/dev/stdin	exon	49114142	49114306	.	-	.	gene_id "66199cb8-b081-4862-9293-5e55732159a7_ENSG00000198218.6"; transcript_id "66199cb8-b081-4862-9293-5e55732159a7_ENSG00000198218.6"; exon_number "8"; exon_id "66199cb8-b081-4862-9293-5e55732159a7_ENSG00000198218.6.8";
chr3	/dev/stdin	CDS	49114142	49114306	.	-	0	gene_id "66199cb8-b081-4862-9293-5e55732159a7_ENSG00000198218.6"; transcript_id "66199cb8-b081-4862-9293-5e55732159a7_ENSG00000198218.6"; exon_number "8"; exon_id "66199cb8-b081-4862-9293-5e55732159a7_ENSG00000198218.6.8";
chr3	/dev/stdin	start_codon	49114304	49114306	.	-	0	gene_id "66199cb8-b081-4862-9293-5e55732159a7_ENSG00000198218.6"; transcript_id "66199cb8-b081-4862-9293-5e55732159a7_ENSG00000198218.6"; exon_number "8"; exon_id "66199cb8-b081-4862-9293-5e55732159a7_ENSG00000198218.6.8";
chr3	/dev/stdin	transcript	49067809	49131484	.	-	.	gene_id "ENST00000395443.2_ENSG00000198218.6"; transcript_id "ENST00000395443.2_ENSG00000198218.6";
chr3	/dev/stdin	exon	49067809	49068077	.	-	.	gene_id "ENST00000395443.2_ENSG00000198218.6"; transcript_id "ENST00000395443.2_ENSG00000198218.6"; exon_number "1"; exon_id "ENST00000395443.2_ENSG00000198218.6.1";
chr3	/dev/stdin	CDS	49067812	49068077	.	-	2	gene_id "ENST00000395443.2_ENSG00000198218.6"; transcript_id "ENST00000395443.2_ENSG00000198218.6"; exon_number "1"; exon_id "ENST00000395443.2_ENSG00000198218.6.1";
chr3	/dev/stdin	exon	49069616	49069706	.	-	.	gene_id "ENST00000395443.2_ENSG00000198218.6"; transcript_id "ENST00000395443.2_ENSG00000198218.6"; exon_number "2"; exon_id "ENST00000395443.2_ENSG00000198218.6.2";
chr3	/dev/stdin	CDS	49069616	49069706	.	-	0	gene_id "ENST00000395443.2_ENSG00000198218.6"; transcript_id "ENST00000395443.2_ENSG00000198218.6"; exon_number "2"; exon_id "ENST00000395443.2_ENSG00000198218.6.2";
chr3	/dev/stdin	exon	49070055	49070206	.	-	.	gene_id "ENST00000395443.2_ENSG00000198218.6"; transcript_id "ENST00000395443.2_ENSG00000198218.6"; exon_number "3"; exon_id "ENST00000395443.2_ENSG00000198218.6.3";
chr3	/dev/stdin	CDS	49070055	49070206	.	-	2	gene_id "ENST00000395443.2_ENSG00000198218.6"; transcript_id "ENST00000395443.2_ENSG00000198218.6"; exon_number "3"; exon_id "ENST00000395443.2_ENSG00000198218.6.3";
chr3	/dev/stdin	exon	49070553	49070661	.	-	.	gene_id "ENST00000395443.2_ENSG00000198218.6"; transcript_id "ENST00000395443.2_ENSG00000198218.6"; exon_number "4"; exon_id "ENST00000395443.2_ENSG00000198218.6.4";
chr3	/dev/stdin	CDS	49070553	49070661	.	-	0	gene_id "ENST00000395443.2_ENSG00000198218.6"; transcript_id "ENST00000395443.2_ENSG00000198218.6"; exon_number "4"; exon_id "ENST00000395443.2_ENSG00000198218.6.4";
chr3	/dev/stdin	exon	49081823	49081937	.	-	.	gene_id "ENST00000395443.2_ENSG00000198218.6"; transcript_id "ENST00000395443.2_ENSG00000198218.6"; exon_number "5"; exon_id "ENST00000395443.2_ENSG00000198218.6.5";
chr3	/dev/stdin	CDS	49081823	49081937	.	-	1	gene_id "ENST00000395443.2_ENSG00000198218.6"; transcript_id "ENST00000395443.2_ENSG00000198218.6"; exon_number "5"; exon_id "ENST00000395443.2_ENSG00000198218.6.5";
chr3	/dev/stdin	exon	49083858	49084012	.	-	.	gene_id "ENST00000395443.2_ENSG00000198218.6"; transcript_id "ENST00000395443.2_ENSG00000198218.6"; exon_number "6"; exon_id "ENST00000395443.2_ENSG00000198218.6.6";
chr3	/dev/stdin	CDS	49083858	49084012	.	-	0	gene_id "ENST00000395443.2_ENSG00000198218.6"; transcript_id "ENST00000395443.2_ENSG00000198218.6"; exon_number "6"; exon_id "ENST00000395443.2_ENSG00000198218.6.6";
chr3	/dev/stdin	exon	49084502	49084679	.	-	.	gene_id "ENST00000395443.2_ENSG00000198218.6"; transcript_id "ENST00000395443.2_ENSG00000198218.6"; exon_number "7"; exon_id "ENST00000395443.2_ENSG00000198218.6.7";
chr3	/dev/stdin	CDS	49084502	49084679	.	-	1	gene_id "ENST00000395443.2_ENSG00000198218.6"; transcript_id "ENST00000395443.2_ENSG00000198218.6"; exon_number "7"; exon_id "ENST00000395443.2_ENSG00000198218.6.7";
chr3	/dev/stdin	exon	49094295	49095323	.	-	.	gene_id "ENST00000395443.2_ENSG00000198218.6"; transcript_id "ENST00000395443.2_ENSG00000198218.6"; exon_number "8"; exon_id "ENST00000395443.2_ENSG00000198218.6.8";
chr3	/dev/stdin	CDS	49094295	49095323	.	-	1	gene_id "ENST00000395443.2_ENSG00000198218.6"; transcript_id "ENST00000395443.2_ENSG00000198218.6"; exon_number "8"; exon_id "ENST00000395443.2_ENSG00000198218.6.8";
chr3	/dev/stdin	exon	49114142	49114471	.	-	.	gene_id "ENST00000395443.2_ENSG00000198218.6"; transcript_id "ENST00000395443.2_ENSG00000198218.6"; exon_number "9"; exon_id "ENST00000395443.2_ENSG00000198218.6.9";
chr3	/dev/stdin	CDS	49114142	49114471	.	-	1	gene_id "ENST00000395443.2_ENSG00000198218.6"; transcript_id "ENST00000395443.2_ENSG00000198218.6"; exon_number "9"; exon_id "ENST00000395443.2_ENSG00000198218.6.9";
chr3	/dev/stdin	exon	49131345	49131484	.	-	.	gene_id "ENST00000395443.2_ENSG00000198218.6"; transcript_id "ENST00000395443.2_ENSG00000198218.6"; exon_number "10"; exon_id "ENST00000395443.2_ENSG00000198218.6.10";
chr3	/dev/stdin	CDS	49131345	49131484	.	-	0	gene_id "ENST00000395443.2_ENSG00000198218.6"; transcript_id "ENST00000395443.2_ENSG00000198218.6"; exon_number "10"; exon_id "ENST00000395443.2_ENSG00000198218.6.10";
chr3	/dev/stdin	start_codon	49131482	49131484	.	-	0	gene_id "ENST00000395443.2_ENSG00000198218.6"; transcript_id "ENST00000395443.2_ENSG00000198218.6"; exon_number "10"; exon_id "ENST00000395443.2_ENSG00000198218.6.10";
chr3	/dev/stdin	stop_codon	49067809	49067811	.	-	0	gene_id "ENST00000395443.2_ENSG00000198218.6"; transcript_id "ENST00000395443.2_ENSG00000198218.6"; exon_number "1"; exon_id "ENST00000395443.2_ENSG00000198218.6.1";
chr3	/dev/stdin	transcript	49133366	49142162	.	-	.	gene_id "ENST00000306125.6_ENSG00000172053.10"; transcript_id "ENST00000306125.6_ENSG00000172053.10";
chr3	/dev/stdin	exon	49133366	49133512	.	-	.	gene_id "ENST00000306125.6_ENSG00000172053.10"; transcript_id "ENST00000306125.6_ENSG00000172053.10"; exon_number "1"; exon_id "ENST00000306125.6_ENSG00000172053.10.1";
chr3	/dev/stdin	CDS	49133366	49133512	.	-	1	gene_id "ENST00000306125.6_ENSG00000172053.10"; transcript_id "ENST00000306125.6_ENSG00000172053.10"; exon_number "1"; exon_id "ENST00000306125.6_ENSG00000172053.10.1";
chr3	/dev/stdin	exon	49135425	49135550	.	-	.	gene_id "ENST00000306125.6_ENSG00000172053.10"; transcript_id "ENST00000306125.6_ENSG00000172053.10"; exon_number "2"; exon_id "ENST00000306125.6_ENSG00000172053.10.2";
chr3	/dev/stdin	CDS	49135425	49135550	.	-	1	gene_id "ENST00000306125.6_ENSG00000172053.10"; transcript_id "ENST00000306125.6_ENSG00000172053.10"; exon_number "2"; exon_id "ENST00000306125.6_ENSG00000172053.10.2";
chr3	/dev/stdin	exon	49135625	49135691	.	-	.	gene_id "ENST00000306125.6_ENSG00000172053.10"; transcript_id "ENST00000306125.6_ENSG00000172053.10"; exon_number "3"; exon_id "ENST00000306125.6_ENSG00000172053.10.3";
chr3	/dev/stdin	CDS	49135625	49135691	.	-	2	gene_id "ENST00000306125.6_ENSG00000172053.10"; transcript_id "ENST00000306125.6_ENSG00000172053.10"; exon_number "3"; exon_id "ENST00000306125.6_ENSG00000172053.10.3";
chr3	/dev/stdin	exon	49135786	49135913	.	-	.	gene_id "ENST00000306125.6_ENSG00000172053.10"; transcript_id "ENST00000306125.6_ENSG00000172053.10"; exon_number "4"; exon_id "ENST00000306125.6_ENSG00000172053.10.4";
chr3	/dev/stdin	CDS	49135786	49135913	.	-	1	gene_id "ENST00000306125.6_ENSG00000172053.10"; transcript_id "ENST00000306125.6_ENSG00000172053.10"; exon_number "4"; exon_id "ENST00000306125.6_ENSG00000172053.10.4";
chr3	/dev/stdin	exon	49136033	49136125	.	-	.	gene_id "ENST00000306125.6_ENSG00000172053.10"; transcript_id "ENST00000306125.6_ENSG00000172053.10"; exon_number "5"; exon_id "ENST00000306125.6_ENSG00000172053.10.5";
chr3	/dev/stdin	CDS	49136033	49136125	.	-	1	gene_id "ENST00000306125.6_ENSG00000172053.10"; transcript_id "ENST00000306125.6_ENSG00000172053.10"; exon_number "5"; exon_id "ENST00000306125.6_ENSG00000172053.10.5";
chr3	/dev/stdin	exon	49136318	49136422	.	-	.	gene_id "ENST00000306125.6_ENSG00000172053.10"; transcript_id "ENST00000306125.6_ENSG00000172053.10"; exon_number "6"; exon_id "ENST00000306125.6_ENSG00000172053.10.6";
chr3	/dev/stdin	CDS	49136318	49136422	.	-	1	gene_id "ENST00000306125.6_ENSG00000172053.10"; transcript_id "ENST00000306125.6_ENSG00000172053.10"; exon_number "6"; exon_id "ENST00000306125.6_ENSG00000172053.10.6";
chr3	/dev/stdin	exon	49136543	49136686	.	-	.	gene_id "ENST00000306125.6_ENSG00000172053.10"; transcript_id "ENST00000306125.6_ENSG00000172053.10"; exon_number "7"; exon_id "ENST00000306125.6_ENSG00000172053.10.7";
chr3	/dev/stdin	CDS	49136543	49136686	.	-	1	gene_id "ENST00000306125.6_ENSG00000172053.10"; transcript_id "ENST00000306125.6_ENSG00000172053.10"; exon_number "7"; exon_id "ENST00000306125.6_ENSG00000172053.10.7";
chr3	/dev/stdin	exon	49136777	49136864	.	-	.	gene_id "ENST00000306125.6_ENSG00000172053.10"; transcript_id "ENST00000306125.6_ENSG00000172053.10"; exon_number "8"; exon_id "ENST00000306125.6_ENSG00000172053.10.8";
chr3	/dev/stdin	CDS	49136777	49136864	.	-	2	gene_id "ENST00000306125.6_ENSG00000172053.10"; transcript_id "ENST00000306125.6_ENSG00000172053.10"; exon_number "8"; exon_id "ENST00000306125.6_ENSG00000172053.10.8";
chr3	/dev/stdin	exon	49136943	49137080	.	-	.	gene_id "ENST00000306125.6_ENSG00000172053.10"; transcript_id "ENST00000306125.6_ENSG00000172053.10"; exon_number "9"; exon_id "ENST00000306125.6_ENSG00000172053.10.9";
chr3	/dev/stdin	CDS	49136943	49137080	.	-	2	gene_id "ENST00000306125.6_ENSG00000172053.10"; transcript_id "ENST00000306125.6_ENSG00000172053.10"; exon_number "9"; exon_id "ENST00000306125.6_ENSG00000172053.10.9";
chr3	/dev/stdin	exon	49137194	49137286	.	-	.	gene_id "ENST00000306125.6_ENSG00000172053.10"; transcript_id "ENST00000306125.6_ENSG00000172053.10"; exon_number "10"; exon_id "ENST00000306125.6_ENSG00000172053.10.10";
chr3	/dev/stdin	CDS	49137194	49137286	.	-	2	gene_id "ENST00000306125.6_ENSG00000172053.10"; transcript_id "ENST00000306125.6_ENSG00000172053.10"; exon_number "10"; exon_id "ENST00000306125.6_ENSG00000172053.10.10";
chr3	/dev/stdin	exon	49137394	49137524	.	-	.	gene_id "ENST00000306125.6_ENSG00000172053.10"; transcript_id "ENST00000306125.6_ENSG00000172053.10"; exon_number "11"; exon_id "ENST00000306125.6_ENSG00000172053.10.11";
chr3	/dev/stdin	CDS	49137394	49137524	.	-	1	gene_id "ENST00000306125.6_ENSG00000172053.10"; transcript_id "ENST00000306125.6_ENSG00000172053.10"; exon_number "11"; exon_id "ENST00000306125.6_ENSG00000172053.10.11";
chr3	/dev/stdin	exon	49137623	49137731	.	-	.	gene_id "ENST00000306125.6_ENSG00000172053.10"; transcript_id "ENST00000306125.6_ENSG00000172053.10"; exon_number "12"; exon_id "ENST00000306125.6_ENSG00000172053.10.12";
chr3	/dev/stdin	CDS	49137623	49137731	.	-	2	gene_id "ENST00000306125.6_ENSG00000172053.10"; transcript_id "ENST00000306125.6_ENSG00000172053.10"; exon_number "12"; exon_id "ENST00000306125.6_ENSG00000172053.10.12";
chr3	/dev/stdin	exon	49137813	49137891	.	-	.	gene_id "ENST00000306125.6_ENSG00000172053.10"; transcript_id "ENST00000306125.6_ENSG00000172053.10"; exon_number "13"; exon_id "ENST00000306125.6_ENSG00000172053.10.13";
chr3	/dev/stdin	CDS	49137813	49137891	.	-	0	gene_id "ENST00000306125.6_ENSG00000172053.10"; transcript_id "ENST00000306125.6_ENSG00000172053.10"; exon_number "13"; exon_id "ENST00000306125.6_ENSG00000172053.10.13";
chr3	/dev/stdin	exon	49138008	49138107	.	-	.	gene_id "ENST00000306125.6_ENSG00000172053.10"; transcript_id "ENST00000306125.6_ENSG00000172053.10"; exon_number "14"; exon_id "ENST00000306125.6_ENSG00000172053.10.14";
chr3	/dev/stdin	CDS	49138008	49138107	.	-	1	gene_id "ENST00000306125.6_ENSG00000172053.10"; transcript_id "ENST00000306125.6_ENSG00000172053.10"; exon_number "14"; exon_id "ENST00000306125.6_ENSG00000172053.10.14";
chr3	/dev/stdin	exon	49138788	49138874	.	-	.	gene_id "ENST00000306125.6_ENSG00000172053.10"; transcript_id "ENST00000306125.6_ENSG00000172053.10"; exon_number "15"; exon_id "ENST00000306125.6_ENSG00000172053.10.15";
chr3	/dev/stdin	CDS	49138788	49138874	.	-	1	gene_id "ENST00000306125.6_ENSG00000172053.10"; transcript_id "ENST00000306125.6_ENSG00000172053.10"; exon_number "15"; exon_id "ENST00000306125.6_ENSG00000172053.10.15";
chr3	/dev/stdin	exon	49139053	49139138	.	-	.	gene_id "ENST00000306125.6_ENSG00000172053.10"; transcript_id "ENST00000306125.6_ENSG00000172053.10"; exon_number "16"; exon_id "ENST00000306125.6_ENSG00000172053.10.16";
chr3	/dev/stdin	CDS	49139053	49139138	.	-	0	gene_id "ENST00000306125.6_ENSG00000172053.10"; transcript_id "ENST00000306125.6_ENSG00000172053.10"; exon_number "16"; exon_id "ENST00000306125.6_ENSG00000172053.10.16";
chr3	/dev/stdin	exon	49139261	49139332	.	-	.	gene_id "ENST00000306125.6_ENSG00000172053.10"; transcript_id "ENST00000306125.6_ENSG00000172053.10"; exon_number "17"; exon_id "ENST00000306125.6_ENSG00000172053.10.17";
chr3	/dev/stdin	CDS	49139261	49139332	.	-	0	gene_id "ENST00000306125.6_ENSG00000172053.10"; transcript_id "ENST00000306125.6_ENSG00000172053.10"; exon_number "17"; exon_id "ENST00000306125.6_ENSG00000172053.10.17";
chr3	/dev/stdin	exon	49139638	49139698	.	-	.	gene_id "ENST00000306125.6_ENSG00000172053.10"; transcript_id "ENST00000306125.6_ENSG00000172053.10"; exon_number "18"; exon_id "ENST00000306125.6_ENSG00000172053.10.18";
chr3	/dev/stdin	CDS	49139638	49139698	.	-	1	gene_id "ENST00000306125.6_ENSG00000172053.10"; transcript_id "ENST00000306125.6_ENSG00000172053.10"; exon_number "18"; exon_id "ENST00000306125.6_ENSG00000172053.10.18";
chr3	/dev/stdin	exon	49139852	49139905	.	-	.	gene_id "ENST00000306125.6_ENSG00000172053.10"; transcript_id "ENST00000306125.6_ENSG00000172053.10"; exon_number "19"; exon_id "ENST00000306125.6_ENSG00000172053.10.19";
chr3	/dev/stdin	CDS	49139852	49139905	.	-	1	gene_id "ENST00000306125.6_ENSG00000172053.10"; transcript_id "ENST00000306125.6_ENSG00000172053.10"; exon_number "19"; exon_id "ENST00000306125.6_ENSG00000172053.10.19";
chr3	/dev/stdin	exon	49140778	49140842	.	-	.	gene_id "ENST00000306125.6_ENSG00000172053.10"; transcript_id "ENST00000306125.6_ENSG00000172053.10"; exon_number "20"; exon_id "ENST00000306125.6_ENSG00000172053.10.20";
chr3	/dev/stdin	CDS	49140778	49140842	.	-	0	gene_id "ENST00000306125.6_ENSG00000172053.10"; transcript_id "ENST00000306125.6_ENSG00000172053.10"; exon_number "20"; exon_id "ENST00000306125.6_ENSG00000172053.10.20";
chr3	/dev/stdin	exon	49141064	49141139	.	-	.	gene_id "ENST00000306125.6_ENSG00000172053.10"; transcript_id "ENST00000306125.6_ENSG00000172053.10"; exon_number "21"; exon_id "ENST00000306125.6_ENSG00000172053.10.21";
chr3	/dev/stdin	CDS	49141064	49141139	.	-	1	gene_id "ENST00000306125.6_ENSG00000172053.10"; transcript_id "ENST00000306125.6_ENSG00000172053.10"; exon_number "21"; exon_id "ENST00000306125.6_ENSG00000172053.10.21";
chr3	/dev/stdin	exon	49141296	49141405	.	-	.	gene_id "ENST00000306125.6_ENSG00000172053.10"; transcript_id "ENST00000306125.6_ENSG00000172053.10"; exon_number "22"; exon_id "ENST00000306125.6_ENSG00000172053.10.22";
chr3	/dev/stdin	CDS	49141296	49141405	.	-	0	gene_id "ENST00000306125.6_ENSG00000172053.10"; transcript_id "ENST00000306125.6_ENSG00000172053.10"; exon_number "22"; exon_id "ENST00000306125.6_ENSG00000172053.10.22";
chr3	/dev/stdin	exon	49141757	49141904	.	-	.	gene_id "ENST00000306125.6_ENSG00000172053.10"; transcript_id "ENST00000306125.6_ENSG00000172053.10"; exon_number "23"; exon_id "ENST00000306125.6_ENSG00000172053.10.23";
chr3	/dev/stdin	CDS	49141757	49141904	.	-	1	gene_id "ENST00000306125.6_ENSG00000172053.10"; transcript_id "ENST00000306125.6_ENSG00000172053.10"; exon_number "23"; exon_id "ENST00000306125.6_ENSG00000172053.10.23";
chr3	/dev/stdin	exon	49142050	49142162	.	-	.	gene_id "ENST00000306125.6_ENSG00000172053.10"; transcript_id "ENST00000306125.6_ENSG00000172053.10"; exon_number "24"; exon_id "ENST00000306125.6_ENSG00000172053.10.24";
chr3	/dev/stdin	CDS	49142050	49142162	.	-	0	gene_id "ENST00000306125.6_ENSG00000172053.10"; transcript_id "ENST00000306125.6_ENSG00000172053.10"; exon_number "24"; exon_id "ENST00000306125.6_ENSG00000172053.10.24";
chr3	/dev/stdin	start_codon	49142160	49142162	.	-	0	gene_id "ENST00000306125.6_ENSG00000172053.10"; transcript_id "ENST00000306125.6_ENSG00000172053.10"; exon_number "24"; exon_id "ENST00000306125.6_ENSG00000172053.10.24";
chr3	/dev/stdin	transcript	49133366	49142162	.	-	.	gene_id "588ff28d-7f5f-40b9-9033-a0fe8df177bb_ENSG00000172053.10"; transcript_id "588ff28d-7f5f-40b9-9033-a0fe8df177bb_ENSG00000172053.10";
chr3	/dev/stdin	exon	49133366	49133512	.	-	.	gene_id "588ff28d-7f5f-40b9-9033-a0fe8df177bb_ENSG00000172053.10"; transcript_id "588ff28d-7f5f-40b9-9033-a0fe8df177bb_ENSG00000172053.10"; exon_number "1"; exon_id "588ff28d-7f5f-40b9-9033-a0fe8df177bb_ENSG00000172053.10.1";
chr3	/dev/stdin	CDS	49133366	49133512	.	-	1	gene_id "588ff28d-7f5f-40b9-9033-a0fe8df177bb_ENSG00000172053.10"; transcript_id "588ff28d-7f5f-40b9-9033-a0fe8df177bb_ENSG00000172053.10"; exon_number "1"; exon_id "588ff28d-7f5f-40b9-9033-a0fe8df177bb_ENSG00000172053.10.1";
chr3	/dev/stdin	exon	49135625	49135691	.	-	.	gene_id "588ff28d-7f5f-40b9-9033-a0fe8df177bb_ENSG00000172053.10"; transcript_id "588ff28d-7f5f-40b9-9033-a0fe8df177bb_ENSG00000172053.10"; exon_number "2"; exon_id "588ff28d-7f5f-40b9-9033-a0fe8df177bb_ENSG00000172053.10.2";
chr3	/dev/stdin	CDS	49135625	49135691	.	-	2	gene_id "588ff28d-7f5f-40b9-9033-a0fe8df177bb_ENSG00000172053.10"; transcript_id "588ff28d-7f5f-40b9-9033-a0fe8df177bb_ENSG00000172053.10"; exon_number "2"; exon_id "588ff28d-7f5f-40b9-9033-a0fe8df177bb_ENSG00000172053.10.2";
chr3	/dev/stdin	exon	49135786	49135913	.	-	.	gene_id "588ff28d-7f5f-40b9-9033-a0fe8df177bb_ENSG00000172053.10"; transcript_id "588ff28d-7f5f-40b9-9033-a0fe8df177bb_ENSG00000172053.10"; exon_number "3"; exon_id "588ff28d-7f5f-40b9-9033-a0fe8df177bb_ENSG00000172053.10.3";
chr3	/dev/stdin	CDS	49135786	49135913	.	-	1	gene_id "588ff28d-7f5f-40b9-9033-a0fe8df177bb_ENSG00000172053.10"; transcript_id "588ff28d-7f5f-40b9-9033-a0fe8df177bb_ENSG00000172053.10"; exon_number "3"; exon_id "588ff28d-7f5f-40b9-9033-a0fe8df177bb_ENSG00000172053.10.3";
chr3	/dev/stdin	exon	49136033	49136125	.	-	.	gene_id "588ff28d-7f5f-40b9-9033-a0fe8df177bb_ENSG00000172053.10"; transcript_id "588ff28d-7f5f-40b9-9033-a0fe8df177bb_ENSG00000172053.10"; exon_number "4"; exon_id "588ff28d-7f5f-40b9-9033-a0fe8df177bb_ENSG00000172053.10.4";
chr3	/dev/stdin	CDS	49136033	49136125	.	-	1	gene_id "588ff28d-7f5f-40b9-9033-a0fe8df177bb_ENSG00000172053.10"; transcript_id "588ff28d-7f5f-40b9-9033-a0fe8df177bb_ENSG00000172053.10"; exon_number "4"; exon_id "588ff28d-7f5f-40b9-9033-a0fe8df177bb_ENSG00000172053.10.4";
chr3	/dev/stdin	exon	49136318	49136422	.	-	.	gene_id "588ff28d-7f5f-40b9-9033-a0fe8df177bb_ENSG00000172053.10"; transcript_id "588ff28d-7f5f-40b9-9033-a0fe8df177bb_ENSG00000172053.10"; exon_number "5"; exon_id "588ff28d-7f5f-40b9-9033-a0fe8df177bb_ENSG00000172053.10.5";
chr3	/dev/stdin	CDS	49136318	49136422	.	-	1	gene_id "588ff28d-7f5f-40b9-9033-a0fe8df177bb_ENSG00000172053.10"; transcript_id "588ff28d-7f5f-40b9-9033-a0fe8df177bb_ENSG00000172053.10"; exon_number "5"; exon_id "588ff28d-7f5f-40b9-9033-a0fe8df177bb_ENSG00000172053.10.5";
chr3	/dev/stdin	exon	49136543	49136686	.	-	.	gene_id "588ff28d-7f5f-40b9-9033-a0fe8df177bb_ENSG00000172053.10"; transcript_id "588ff28d-7f5f-40b9-9033-a0fe8df177bb_ENSG00000172053.10"; exon_number "6"; exon_id "588ff28d-7f5f-40b9-9033-a0fe8df177bb_ENSG00000172053.10.6";
chr3	/dev/stdin	CDS	49136543	49136686	.	-	1	gene_id "588ff28d-7f5f-40b9-9033-a0fe8df177bb_ENSG00000172053.10"; transcript_id "588ff28d-7f5f-40b9-9033-a0fe8df177bb_ENSG00000172053.10"; exon_number "6"; exon_id "588ff28d-7f5f-40b9-9033-a0fe8df177bb_ENSG00000172053.10.6";
chr3	/dev/stdin	exon	49136777	49136864	.	-	.	gene_id "588ff28d-7f5f-40b9-9033-a0fe8df177bb_ENSG00000172053.10"; transcript_id "588ff28d-7f5f-40b9-9033-a0fe8df177bb_ENSG00000172053.10"; exon_number "7"; exon_id "588ff28d-7f5f-40b9-9033-a0fe8df177bb_ENSG00000172053.10.7";
chr3	/dev/stdin	CDS	49136777	49136864	.	-	2	gene_id "588ff28d-7f5f-40b9-9033-a0fe8df177bb_ENSG00000172053.10"; transcript_id "588ff28d-7f5f-40b9-9033-a0fe8df177bb_ENSG00000172053.10"; exon_number "7"; exon_id "588ff28d-7f5f-40b9-9033-a0fe8df177bb_ENSG00000172053.10.7";
chr3	/dev/stdin	exon	49136943	49137080	.	-	.	gene_id "588ff28d-7f5f-40b9-9033-a0fe8df177bb_ENSG00000172053.10"; transcript_id "588ff28d-7f5f-40b9-9033-a0fe8df177bb_ENSG00000172053.10"; exon_number "8"; exon_id "588ff28d-7f5f-40b9-9033-a0fe8df177bb_ENSG00000172053.10.8";
chr3	/dev/stdin	CDS	49136943	49137080	.	-	2	gene_id "588ff28d-7f5f-40b9-9033-a0fe8df177bb_ENSG00000172053.10"; transcript_id "588ff28d-7f5f-40b9-9033-a0fe8df177bb_ENSG00000172053.10"; exon_number "8"; exon_id "588ff28d-7f5f-40b9-9033-a0fe8df177bb_ENSG00000172053.10.8";
chr3	/dev/stdin	exon	49137194	49137286	.	-	.	gene_id "588ff28d-7f5f-40b9-9033-a0fe8df177bb_ENSG00000172053.10"; transcript_id "588ff28d-7f5f-40b9-9033-a0fe8df177bb_ENSG00000172053.10"; exon_number "9"; exon_id "588ff28d-7f5f-40b9-9033-a0fe8df177bb_ENSG00000172053.10.9";
chr3	/dev/stdin	CDS	49137194	49137286	.	-	2	gene_id "588ff28d-7f5f-40b9-9033-a0fe8df177bb_ENSG00000172053.10"; transcript_id "588ff28d-7f5f-40b9-9033-a0fe8df177bb_ENSG00000172053.10"; exon_number "9"; exon_id "588ff28d-7f5f-40b9-9033-a0fe8df177bb_ENSG00000172053.10.9";
chr3	/dev/stdin	exon	49137394	49137524	.	-	.	gene_id "588ff28d-7f5f-40b9-9033-a0fe8df177bb_ENSG00000172053.10"; transcript_id "588ff28d-7f5f-40b9-9033-a0fe8df177bb_ENSG00000172053.10"; exon_number "10"; exon_id "588ff28d-7f5f-40b9-9033-a0fe8df177bb_ENSG00000172053.10.10";
chr3	/dev/stdin	CDS	49137394	49137524	.	-	1	gene_id "588ff28d-7f5f-40b9-9033-a0fe8df177bb_ENSG00000172053.10"; transcript_id "588ff28d-7f5f-40b9-9033-a0fe8df177bb_ENSG00000172053.10"; exon_number "10"; exon_id "588ff28d-7f5f-40b9-9033-a0fe8df177bb_ENSG00000172053.10.10";
chr3	/dev/stdin	exon	49137623	49137731	.	-	.	gene_id "588ff28d-7f5f-40b9-9033-a0fe8df177bb_ENSG00000172053.10"; transcript_id "588ff28d-7f5f-40b9-9033-a0fe8df177bb_ENSG00000172053.10"; exon_number "11"; exon_id "588ff28d-7f5f-40b9-9033-a0fe8df177bb_ENSG00000172053.10.11";
chr3	/dev/stdin	CDS	49137623	49137731	.	-	2	gene_id "588ff28d-7f5f-40b9-9033-a0fe8df177bb_ENSG00000172053.10"; transcript_id "588ff28d-7f5f-40b9-9033-a0fe8df177bb_ENSG00000172053.10"; exon_number "11"; exon_id "588ff28d-7f5f-40b9-9033-a0fe8df177bb_ENSG00000172053.10.11";
chr3	/dev/stdin	exon	49137813	49137891	.	-	.	gene_id "588ff28d-7f5f-40b9-9033-a0fe8df177bb_ENSG00000172053.10"; transcript_id "588ff28d-7f5f-40b9-9033-a0fe8df177bb_ENSG00000172053.10"; exon_number "12"; exon_id "588ff28d-7f5f-40b9-9033-a0fe8df177bb_ENSG00000172053.10.12";
chr3	/dev/stdin	CDS	49137813	49137891	.	-	0	gene_id "588ff28d-7f5f-40b9-9033-a0fe8df177bb_ENSG00000172053.10"; transcript_id "588ff28d-7f5f-40b9-9033-a0fe8df177bb_ENSG00000172053.10"; exon_number "12"; exon_id "588ff28d-7f5f-40b9-9033-a0fe8df177bb_ENSG00000172053.10.12";
chr3	/dev/stdin	exon	49138008	49138107	.	-	.	gene_id "588ff28d-7f5f-40b9-9033-a0fe8df177bb_ENSG00000172053.10"; transcript_id "588ff28d-7f5f-40b9-9033-a0fe8df177bb_ENSG00000172053.10"; exon_number "13"; exon_id "588ff28d-7f5f-40b9-9033-a0fe8df177bb_ENSG00000172053.10.13";
chr3	/dev/stdin	CDS	49138008	49138107	.	-	1	gene_id "588ff28d-7f5f-40b9-9033-a0fe8df177bb_ENSG00000172053.10"; transcript_id "588ff28d-7f5f-40b9-9033-a0fe8df177bb_ENSG00000172053.10"; exon_number "13"; exon_id "588ff28d-7f5f-40b9-9033-a0fe8df177bb_ENSG00000172053.10.13";
chr3	/dev/stdin	exon	49138788	49138874	.	-	.	gene_id "588ff28d-7f5f-40b9-9033-a0fe8df177bb_ENSG00000172053.10"; transcript_id "588ff28d-7f5f-40b9-9033-a0fe8df177bb_ENSG00000172053.10"; exon_number "14"; exon_id "588ff28d-7f5f-40b9-9033-a0fe8df177bb_ENSG00000172053.10.14";
chr3	/dev/stdin	CDS	49138788	49138874	.	-	1	gene_id "588ff28d-7f5f-40b9-9033-a0fe8df177bb_ENSG00000172053.10"; transcript_id "588ff28d-7f5f-40b9-9033-a0fe8df177bb_ENSG00000172053.10"; exon_number "14"; exon_id "588ff28d-7f5f-40b9-9033-a0fe8df177bb_ENSG00000172053.10.14";
chr3	/dev/stdin	exon	49139053	49139138	.	-	.	gene_id "588ff28d-7f5f-40b9-9033-a0fe8df177bb_ENSG00000172053.10"; transcript_id "588ff28d-7f5f-40b9-9033-a0fe8df177bb_ENSG00000172053.10"; exon_number "15"; exon_id "588ff28d-7f5f-40b9-9033-a0fe8df177bb_ENSG00000172053.10.15";
chr3	/dev/stdin	CDS	49139053	49139138	.	-	0	gene_id "588ff28d-7f5f-40b9-9033-a0fe8df177bb_ENSG00000172053.10"; transcript_id "588ff28d-7f5f-40b9-9033-a0fe8df177bb_ENSG00000172053.10"; exon_number "15"; exon_id "588ff28d-7f5f-40b9-9033-a0fe8df177bb_ENSG00000172053.10.15";
chr3	/dev/stdin	exon	49139261	49139332	.	-	.	gene_id "588ff28d-7f5f-40b9-9033-a0fe8df177bb_ENSG00000172053.10"; transcript_id "588ff28d-7f5f-40b9-9033-a0fe8df177bb_ENSG00000172053.10"; exon_number "16"; exon_id "588ff28d-7f5f-40b9-9033-a0fe8df177bb_ENSG00000172053.10.16";
chr3	/dev/stdin	CDS	49139261	49139332	.	-	0	gene_id "588ff28d-7f5f-40b9-9033-a0fe8df177bb_ENSG00000172053.10"; transcript_id "588ff28d-7f5f-40b9-9033-a0fe8df177bb_ENSG00000172053.10"; exon_number "16"; exon_id "588ff28d-7f5f-40b9-9033-a0fe8df177bb_ENSG00000172053.10.16";
chr3	/dev/stdin	exon	49139638	49139698	.	-	.	gene_id "588ff28d-7f5f-40b9-9033-a0fe8df177bb_ENSG00000172053.10"; transcript_id "588ff28d-7f5f-40b9-9033-a0fe8df177bb_ENSG00000172053.10"; exon_number "17"; exon_id "588ff28d-7f5f-40b9-9033-a0fe8df177bb_ENSG00000172053.10.17";
chr3	/dev/stdin	CDS	49139638	49139698	.	-	1	gene_id "588ff28d-7f5f-40b9-9033-a0fe8df177bb_ENSG00000172053.10"; transcript_id "588ff28d-7f5f-40b9-9033-a0fe8df177bb_ENSG00000172053.10"; exon_number "17"; exon_id "588ff28d-7f5f-40b9-9033-a0fe8df177bb_ENSG00000172053.10.17";
chr3	/dev/stdin	exon	49139852	49139905	.	-	.	gene_id "588ff28d-7f5f-40b9-9033-a0fe8df177bb_ENSG00000172053.10"; transcript_id "588ff28d-7f5f-40b9-9033-a0fe8df177bb_ENSG00000172053.10"; exon_number "18"; exon_id "588ff28d-7f5f-40b9-9033-a0fe8df177bb_ENSG00000172053.10.18";
chr3	/dev/stdin	CDS	49139852	49139905	.	-	1	gene_id "588ff28d-7f5f-40b9-9033-a0fe8df177bb_ENSG00000172053.10"; transcript_id "588ff28d-7f5f-40b9-9033-a0fe8df177bb_ENSG00000172053.10"; exon_number "18"; exon_id "588ff28d-7f5f-40b9-9033-a0fe8df177bb_ENSG00000172053.10.18";
chr3	/dev/stdin	exon	49140778	49140842	.	-	.	gene_id "588ff28d-7f5f-40b9-9033-a0fe8df177bb_ENSG00000172053.10"; transcript_id "588ff28d-7f5f-40b9-9033-a0fe8df177bb_ENSG00000172053.10"; exon_number "19"; exon_id "588ff28d-7f5f-40b9-9033-a0fe8df177bb_ENSG00000172053.10.19";
chr3	/dev/stdin	CDS	49140778	49140842	.	-	0	gene_id "588ff28d-7f5f-40b9-9033-a0fe8df177bb_ENSG00000172053.10"; transcript_id "588ff28d-7f5f-40b9-9033-a0fe8df177bb_ENSG00000172053.10"; exon_number "19"; exon_id "588ff28d-7f5f-40b9-9033-a0fe8df177bb_ENSG00000172053.10.19";
chr3	/dev/stdin	exon	49141064	49141139	.	-	.	gene_id "588ff28d-7f5f-40b9-9033-a0fe8df177bb_ENSG00000172053.10"; transcript_id "588ff28d-7f5f-40b9-9033-a0fe8df177bb_ENSG00000172053.10"; exon_number "20"; exon_id "588ff28d-7f5f-40b9-9033-a0fe8df177bb_ENSG00000172053.10.20";
chr3	/dev/stdin	CDS	49141064	49141139	.	-	1	gene_id "588ff28d-7f5f-40b9-9033-a0fe8df177bb_ENSG00000172053.10"; transcript_id "588ff28d-7f5f-40b9-9033-a0fe8df177bb_ENSG00000172053.10"; exon_number "20"; exon_id "588ff28d-7f5f-40b9-9033-a0fe8df177bb_ENSG00000172053.10.20";
chr3	/dev/stdin	exon	49141296	49141405	.	-	.	gene_id "588ff28d-7f5f-40b9-9033-a0fe8df177bb_ENSG00000172053.10"; transcript_id "588ff28d-7f5f-40b9-9033-a0fe8df177bb_ENSG00000172053.10"; exon_number "21"; exon_id "588ff28d-7f5f-40b9-9033-a0fe8df177bb_ENSG00000172053.10.21";
chr3	/dev/stdin	CDS	49141296	49141405	.	-	0	gene_id "588ff28d-7f5f-40b9-9033-a0fe8df177bb_ENSG00000172053.10"; transcript_id "588ff28d-7f5f-40b9-9033-a0fe8df177bb_ENSG00000172053.10"; exon_number "21"; exon_id "588ff28d-7f5f-40b9-9033-a0fe8df177bb_ENSG00000172053.10.21";
chr3	/dev/stdin	exon	49141757	49141904	.	-	.	gene_id "588ff28d-7f5f-40b9-9033-a0fe8df177bb_ENSG00000172053.10"; transcript_id "588ff28d-7f5f-40b9-9033-a0fe8df177bb_ENSG00000172053.10"; exon_number "22"; exon_id "588ff28d-7f5f-40b9-9033-a0fe8df177bb_ENSG00000172053.10.22";
chr3	/dev/stdin	CDS	49141757	49141904	.	-	1	gene_id "588ff28d-7f5f-40b9-9033-a0fe8df177bb_ENSG00000172053.10"; transcript_id "588ff28d-7f5f-40b9-9033-a0fe8df177bb_ENSG00000172053.10"; exon_number "22"; exon_id "588ff28d-7f5f-40b9-9033-a0fe8df177bb_ENSG00000172053.10.22";
chr3	/dev/stdin	exon	49142050	49142162	.	-	.	gene_id "588ff28d-7f5f-40b9-9033-a0fe8df177bb_ENSG00000172053.10"; transcript_id "588ff28d-7f5f-40b9-9033-a0fe8df177bb_ENSG00000172053.10"; exon_number "23"; exon_id "588ff28d-7f5f-40b9-9033-a0fe8df177bb_ENSG00000172053.10.23";
chr3	/dev/stdin	CDS	49142050	49142162	.	-	0	gene_id "588ff28d-7f5f-40b9-9033-a0fe8df177bb_ENSG00000172053.10"; transcript_id "588ff28d-7f5f-40b9-9033-a0fe8df177bb_ENSG00000172053.10"; exon_number "23"; exon_id "588ff28d-7f5f-40b9-9033-a0fe8df177bb_ENSG00000172053.10.23";
chr3	/dev/stdin	start_codon	49142160	49142162	.	-	0	gene_id "588ff28d-7f5f-40b9-9033-a0fe8df177bb_ENSG00000172053.10"; transcript_id "588ff28d-7f5f-40b9-9033-a0fe8df177bb_ENSG00000172053.10"; exon_number "23"; exon_id "588ff28d-7f5f-40b9-9033-a0fe8df177bb_ENSG00000172053.10.23";
chr3	/dev/stdin	transcript	49133366	49139700	.	-	.	gene_id "e8492497-0ec6-42ae-ac2b-4a4c7dc4a829_ENSG00000172053.10"; transcript_id "e8492497-0ec6-42ae-ac2b-4a4c7dc4a829_ENSG00000172053.10";
chr3	/dev/stdin	exon	49133366	49133512	.	-	.	gene_id "e8492497-0ec6-42ae-ac2b-4a4c7dc4a829_ENSG00000172053.10"; transcript_id "e8492497-0ec6-42ae-ac2b-4a4c7dc4a829_ENSG00000172053.10"; exon_number "1"; exon_id "e8492497-0ec6-42ae-ac2b-4a4c7dc4a829_ENSG00000172053.10.1";
chr3	/dev/stdin	CDS	49133366	49133512	.	-	1	gene_id "e8492497-0ec6-42ae-ac2b-4a4c7dc4a829_ENSG00000172053.10"; transcript_id "e8492497-0ec6-42ae-ac2b-4a4c7dc4a829_ENSG00000172053.10"; exon_number "1"; exon_id "e8492497-0ec6-42ae-ac2b-4a4c7dc4a829_ENSG00000172053.10.1";
chr3	/dev/stdin	exon	49135425	49135550	.	-	.	gene_id "e8492497-0ec6-42ae-ac2b-4a4c7dc4a829_ENSG00000172053.10"; transcript_id "e8492497-0ec6-42ae-ac2b-4a4c7dc4a829_ENSG00000172053.10"; exon_number "2"; exon_id "e8492497-0ec6-42ae-ac2b-4a4c7dc4a829_ENSG00000172053.10.2";
chr3	/dev/stdin	CDS	49135425	49135550	.	-	1	gene_id "e8492497-0ec6-42ae-ac2b-4a4c7dc4a829_ENSG00000172053.10"; transcript_id "e8492497-0ec6-42ae-ac2b-4a4c7dc4a829_ENSG00000172053.10"; exon_number "2"; exon_id "e8492497-0ec6-42ae-ac2b-4a4c7dc4a829_ENSG00000172053.10.2";
chr3	/dev/stdin	exon	49135625	49135691	.	-	.	gene_id "e8492497-0ec6-42ae-ac2b-4a4c7dc4a829_ENSG00000172053.10"; transcript_id "e8492497-0ec6-42ae-ac2b-4a4c7dc4a829_ENSG00000172053.10"; exon_number "3"; exon_id "e8492497-0ec6-42ae-ac2b-4a4c7dc4a829_ENSG00000172053.10.3";
chr3	/dev/stdin	CDS	49135625	49135691	.	-	2	gene_id "e8492497-0ec6-42ae-ac2b-4a4c7dc4a829_ENSG00000172053.10"; transcript_id "e8492497-0ec6-42ae-ac2b-4a4c7dc4a829_ENSG00000172053.10"; exon_number "3"; exon_id "e8492497-0ec6-42ae-ac2b-4a4c7dc4a829_ENSG00000172053.10.3";
chr3	/dev/stdin	exon	49135786	49135913	.	-	.	gene_id "e8492497-0ec6-42ae-ac2b-4a4c7dc4a829_ENSG00000172053.10"; transcript_id "e8492497-0ec6-42ae-ac2b-4a4c7dc4a829_ENSG00000172053.10"; exon_number "4"; exon_id "e8492497-0ec6-42ae-ac2b-4a4c7dc4a829_ENSG00000172053.10.4";
chr3	/dev/stdin	CDS	49135786	49135913	.	-	1	gene_id "e8492497-0ec6-42ae-ac2b-4a4c7dc4a829_ENSG00000172053.10"; transcript_id "e8492497-0ec6-42ae-ac2b-4a4c7dc4a829_ENSG00000172053.10"; exon_number "4"; exon_id "e8492497-0ec6-42ae-ac2b-4a4c7dc4a829_ENSG00000172053.10.4";
chr3	/dev/stdin	exon	49136318	49136422	.	-	.	gene_id "e8492497-0ec6-42ae-ac2b-4a4c7dc4a829_ENSG00000172053.10"; transcript_id "e8492497-0ec6-42ae-ac2b-4a4c7dc4a829_ENSG00000172053.10"; exon_number "5"; exon_id "e8492497-0ec6-42ae-ac2b-4a4c7dc4a829_ENSG00000172053.10.5";
chr3	/dev/stdin	CDS	49136318	49136422	.	-	1	gene_id "e8492497-0ec6-42ae-ac2b-4a4c7dc4a829_ENSG00000172053.10"; transcript_id "e8492497-0ec6-42ae-ac2b-4a4c7dc4a829_ENSG00000172053.10"; exon_number "5"; exon_id "e8492497-0ec6-42ae-ac2b-4a4c7dc4a829_ENSG00000172053.10.5";
chr3	/dev/stdin	exon	49136543	49136686	.	-	.	gene_id "e8492497-0ec6-42ae-ac2b-4a4c7dc4a829_ENSG00000172053.10"; transcript_id "e8492497-0ec6-42ae-ac2b-4a4c7dc4a829_ENSG00000172053.10"; exon_number "6"; exon_id "e8492497-0ec6-42ae-ac2b-4a4c7dc4a829_ENSG00000172053.10.6";
chr3	/dev/stdin	CDS	49136543	49136686	.	-	1	gene_id "e8492497-0ec6-42ae-ac2b-4a4c7dc4a829_ENSG00000172053.10"; transcript_id "e8492497-0ec6-42ae-ac2b-4a4c7dc4a829_ENSG00000172053.10"; exon_number "6"; exon_id "e8492497-0ec6-42ae-ac2b-4a4c7dc4a829_ENSG00000172053.10.6";
chr3	/dev/stdin	exon	49136777	49136864	.	-	.	gene_id "e8492497-0ec6-42ae-ac2b-4a4c7dc4a829_ENSG00000172053.10"; transcript_id "e8492497-0ec6-42ae-ac2b-4a4c7dc4a829_ENSG00000172053.10"; exon_number "7"; exon_id "e8492497-0ec6-42ae-ac2b-4a4c7dc4a829_ENSG00000172053.10.7";
chr3	/dev/stdin	CDS	49136777	49136864	.	-	2	gene_id "e8492497-0ec6-42ae-ac2b-4a4c7dc4a829_ENSG00000172053.10"; transcript_id "e8492497-0ec6-42ae-ac2b-4a4c7dc4a829_ENSG00000172053.10"; exon_number "7"; exon_id "e8492497-0ec6-42ae-ac2b-4a4c7dc4a829_ENSG00000172053.10.7";
chr3	/dev/stdin	exon	49136943	49137080	.	-	.	gene_id "e8492497-0ec6-42ae-ac2b-4a4c7dc4a829_ENSG00000172053.10"; transcript_id "e8492497-0ec6-42ae-ac2b-4a4c7dc4a829_ENSG00000172053.10"; exon_number "8"; exon_id "e8492497-0ec6-42ae-ac2b-4a4c7dc4a829_ENSG00000172053.10.8";
chr3	/dev/stdin	CDS	49136943	49137080	.	-	2	gene_id "e8492497-0ec6-42ae-ac2b-4a4c7dc4a829_ENSG00000172053.10"; transcript_id "e8492497-0ec6-42ae-ac2b-4a4c7dc4a829_ENSG00000172053.10"; exon_number "8"; exon_id "e8492497-0ec6-42ae-ac2b-4a4c7dc4a829_ENSG00000172053.10.8";
chr3	/dev/stdin	exon	49137194	49137286	.	-	.	gene_id "e8492497-0ec6-42ae-ac2b-4a4c7dc4a829_ENSG00000172053.10"; transcript_id "e8492497-0ec6-42ae-ac2b-4a4c7dc4a829_ENSG00000172053.10"; exon_number "9"; exon_id "e8492497-0ec6-42ae-ac2b-4a4c7dc4a829_ENSG00000172053.10.9";
chr3	/dev/stdin	CDS	49137194	49137286	.	-	2	gene_id "e8492497-0ec6-42ae-ac2b-4a4c7dc4a829_ENSG00000172053.10"; transcript_id "e8492497-0ec6-42ae-ac2b-4a4c7dc4a829_ENSG00000172053.10"; exon_number "9"; exon_id "e8492497-0ec6-42ae-ac2b-4a4c7dc4a829_ENSG00000172053.10.9";
chr3	/dev/stdin	exon	49137394	49137524	.	-	.	gene_id "e8492497-0ec6-42ae-ac2b-4a4c7dc4a829_ENSG00000172053.10"; transcript_id "e8492497-0ec6-42ae-ac2b-4a4c7dc4a829_ENSG00000172053.10"; exon_number "10"; exon_id "e8492497-0ec6-42ae-ac2b-4a4c7dc4a829_ENSG00000172053.10.10";
chr3	/dev/stdin	CDS	49137394	49137524	.	-	1	gene_id "e8492497-0ec6-42ae-ac2b-4a4c7dc4a829_ENSG00000172053.10"; transcript_id "e8492497-0ec6-42ae-ac2b-4a4c7dc4a829_ENSG00000172053.10"; exon_number "10"; exon_id "e8492497-0ec6-42ae-ac2b-4a4c7dc4a829_ENSG00000172053.10.10";
chr3	/dev/stdin	exon	49137623	49137731	.	-	.	gene_id "e8492497-0ec6-42ae-ac2b-4a4c7dc4a829_ENSG00000172053.10"; transcript_id "e8492497-0ec6-42ae-ac2b-4a4c7dc4a829_ENSG00000172053.10"; exon_number "11"; exon_id "e8492497-0ec6-42ae-ac2b-4a4c7dc4a829_ENSG00000172053.10.11";
chr3	/dev/stdin	CDS	49137623	49137731	.	-	2	gene_id "e8492497-0ec6-42ae-ac2b-4a4c7dc4a829_ENSG00000172053.10"; transcript_id "e8492497-0ec6-42ae-ac2b-4a4c7dc4a829_ENSG00000172053.10"; exon_number "11"; exon_id "e8492497-0ec6-42ae-ac2b-4a4c7dc4a829_ENSG00000172053.10.11";
chr3	/dev/stdin	exon	49137813	49137891	.	-	.	gene_id "e8492497-0ec6-42ae-ac2b-4a4c7dc4a829_ENSG00000172053.10"; transcript_id "e8492497-0ec6-42ae-ac2b-4a4c7dc4a829_ENSG00000172053.10"; exon_number "12"; exon_id "e8492497-0ec6-42ae-ac2b-4a4c7dc4a829_ENSG00000172053.10.12";
chr3	/dev/stdin	CDS	49137813	49137891	.	-	0	gene_id "e8492497-0ec6-42ae-ac2b-4a4c7dc4a829_ENSG00000172053.10"; transcript_id "e8492497-0ec6-42ae-ac2b-4a4c7dc4a829_ENSG00000172053.10"; exon_number "12"; exon_id "e8492497-0ec6-42ae-ac2b-4a4c7dc4a829_ENSG00000172053.10.12";
chr3	/dev/stdin	exon	49138008	49138107	.	-	.	gene_id "e8492497-0ec6-42ae-ac2b-4a4c7dc4a829_ENSG00000172053.10"; transcript_id "e8492497-0ec6-42ae-ac2b-4a4c7dc4a829_ENSG00000172053.10"; exon_number "13"; exon_id "e8492497-0ec6-42ae-ac2b-4a4c7dc4a829_ENSG00000172053.10.13";
chr3	/dev/stdin	CDS	49138008	49138107	.	-	1	gene_id "e8492497-0ec6-42ae-ac2b-4a4c7dc4a829_ENSG00000172053.10"; transcript_id "e8492497-0ec6-42ae-ac2b-4a4c7dc4a829_ENSG00000172053.10"; exon_number "13"; exon_id "e8492497-0ec6-42ae-ac2b-4a4c7dc4a829_ENSG00000172053.10.13";
chr3	/dev/stdin	exon	49138788	49138874	.	-	.	gene_id "e8492497-0ec6-42ae-ac2b-4a4c7dc4a829_ENSG00000172053.10"; transcript_id "e8492497-0ec6-42ae-ac2b-4a4c7dc4a829_ENSG00000172053.10"; exon_number "14"; exon_id "e8492497-0ec6-42ae-ac2b-4a4c7dc4a829_ENSG00000172053.10.14";
chr3	/dev/stdin	CDS	49138788	49138874	.	-	1	gene_id "e8492497-0ec6-42ae-ac2b-4a4c7dc4a829_ENSG00000172053.10"; transcript_id "e8492497-0ec6-42ae-ac2b-4a4c7dc4a829_ENSG00000172053.10"; exon_number "14"; exon_id "e8492497-0ec6-42ae-ac2b-4a4c7dc4a829_ENSG00000172053.10.14";
chr3	/dev/stdin	exon	49139053	49139138	.	-	.	gene_id "e8492497-0ec6-42ae-ac2b-4a4c7dc4a829_ENSG00000172053.10"; transcript_id "e8492497-0ec6-42ae-ac2b-4a4c7dc4a829_ENSG00000172053.10"; exon_number "15"; exon_id "e8492497-0ec6-42ae-ac2b-4a4c7dc4a829_ENSG00000172053.10.15";
chr3	/dev/stdin	CDS	49139053	49139138	.	-	0	gene_id "e8492497-0ec6-42ae-ac2b-4a4c7dc4a829_ENSG00000172053.10"; transcript_id "e8492497-0ec6-42ae-ac2b-4a4c7dc4a829_ENSG00000172053.10"; exon_number "15"; exon_id "e8492497-0ec6-42ae-ac2b-4a4c7dc4a829_ENSG00000172053.10.15";
chr3	/dev/stdin	exon	49139261	49139332	.	-	.	gene_id "e8492497-0ec6-42ae-ac2b-4a4c7dc4a829_ENSG00000172053.10"; transcript_id "e8492497-0ec6-42ae-ac2b-4a4c7dc4a829_ENSG00000172053.10"; exon_number "16"; exon_id "e8492497-0ec6-42ae-ac2b-4a4c7dc4a829_ENSG00000172053.10.16";
chr3	/dev/stdin	CDS	49139261	49139332	.	-	0	gene_id "e8492497-0ec6-42ae-ac2b-4a4c7dc4a829_ENSG00000172053.10"; transcript_id "e8492497-0ec6-42ae-ac2b-4a4c7dc4a829_ENSG00000172053.10"; exon_number "16"; exon_id "e8492497-0ec6-42ae-ac2b-4a4c7dc4a829_ENSG00000172053.10.16";
chr3	/dev/stdin	exon	49139638	49139700	.	-	.	gene_id "e8492497-0ec6-42ae-ac2b-4a4c7dc4a829_ENSG00000172053.10"; transcript_id "e8492497-0ec6-42ae-ac2b-4a4c7dc4a829_ENSG00000172053.10"; exon_number "17"; exon_id "e8492497-0ec6-42ae-ac2b-4a4c7dc4a829_ENSG00000172053.10.17";
chr3	/dev/stdin	CDS	49139638	49139700	.	-	0	gene_id "e8492497-0ec6-42ae-ac2b-4a4c7dc4a829_ENSG00000172053.10"; transcript_id "e8492497-0ec6-42ae-ac2b-4a4c7dc4a829_ENSG00000172053.10"; exon_number "17"; exon_id "e8492497-0ec6-42ae-ac2b-4a4c7dc4a829_ENSG00000172053.10.17";
chr3	/dev/stdin	start_codon	49139698	49139700	.	-	0	gene_id "e8492497-0ec6-42ae-ac2b-4a4c7dc4a829_ENSG00000172053.10"; transcript_id "e8492497-0ec6-42ae-ac2b-4a4c7dc4a829_ENSG00000172053.10"; exon_number "17"; exon_id "e8492497-0ec6-42ae-ac2b-4a4c7dc4a829_ENSG00000172053.10.17";
chr3	/dev/stdin	transcript	49133366	49142162	.	-	.	gene_id "698bb8fc-e0a7-48e9-92d5-7de7e29253fd_ENSG00000172053.10"; transcript_id "698bb8fc-e0a7-48e9-92d5-7de7e29253fd_ENSG00000172053.10";
chr3	/dev/stdin	exon	49133366	49133512	.	-	.	gene_id "698bb8fc-e0a7-48e9-92d5-7de7e29253fd_ENSG00000172053.10"; transcript_id "698bb8fc-e0a7-48e9-92d5-7de7e29253fd_ENSG00000172053.10"; exon_number "1"; exon_id "698bb8fc-e0a7-48e9-92d5-7de7e29253fd_ENSG00000172053.10.1";
chr3	/dev/stdin	CDS	49133366	49133512	.	-	1	gene_id "698bb8fc-e0a7-48e9-92d5-7de7e29253fd_ENSG00000172053.10"; transcript_id "698bb8fc-e0a7-48e9-92d5-7de7e29253fd_ENSG00000172053.10"; exon_number "1"; exon_id "698bb8fc-e0a7-48e9-92d5-7de7e29253fd_ENSG00000172053.10.1";
chr3	/dev/stdin	exon	49135425	49135550	.	-	.	gene_id "698bb8fc-e0a7-48e9-92d5-7de7e29253fd_ENSG00000172053.10"; transcript_id "698bb8fc-e0a7-48e9-92d5-7de7e29253fd_ENSG00000172053.10"; exon_number "2"; exon_id "698bb8fc-e0a7-48e9-92d5-7de7e29253fd_ENSG00000172053.10.2";
chr3	/dev/stdin	CDS	49135425	49135550	.	-	1	gene_id "698bb8fc-e0a7-48e9-92d5-7de7e29253fd_ENSG00000172053.10"; transcript_id "698bb8fc-e0a7-48e9-92d5-7de7e29253fd_ENSG00000172053.10"; exon_number "2"; exon_id "698bb8fc-e0a7-48e9-92d5-7de7e29253fd_ENSG00000172053.10.2";
chr3	/dev/stdin	exon	49135625	49135691	.	-	.	gene_id "698bb8fc-e0a7-48e9-92d5-7de7e29253fd_ENSG00000172053.10"; transcript_id "698bb8fc-e0a7-48e9-92d5-7de7e29253fd_ENSG00000172053.10"; exon_number "3"; exon_id "698bb8fc-e0a7-48e9-92d5-7de7e29253fd_ENSG00000172053.10.3";
chr3	/dev/stdin	CDS	49135625	49135691	.	-	2	gene_id "698bb8fc-e0a7-48e9-92d5-7de7e29253fd_ENSG00000172053.10"; transcript_id "698bb8fc-e0a7-48e9-92d5-7de7e29253fd_ENSG00000172053.10"; exon_number "3"; exon_id "698bb8fc-e0a7-48e9-92d5-7de7e29253fd_ENSG00000172053.10.3";
chr3	/dev/stdin	exon	49135786	49135913	.	-	.	gene_id "698bb8fc-e0a7-48e9-92d5-7de7e29253fd_ENSG00000172053.10"; transcript_id "698bb8fc-e0a7-48e9-92d5-7de7e29253fd_ENSG00000172053.10"; exon_number "4"; exon_id "698bb8fc-e0a7-48e9-92d5-7de7e29253fd_ENSG00000172053.10.4";
chr3	/dev/stdin	CDS	49135786	49135913	.	-	1	gene_id "698bb8fc-e0a7-48e9-92d5-7de7e29253fd_ENSG00000172053.10"; transcript_id "698bb8fc-e0a7-48e9-92d5-7de7e29253fd_ENSG00000172053.10"; exon_number "4"; exon_id "698bb8fc-e0a7-48e9-92d5-7de7e29253fd_ENSG00000172053.10.4";
chr3	/dev/stdin	exon	49136033	49136125	.	-	.	gene_id "698bb8fc-e0a7-48e9-92d5-7de7e29253fd_ENSG00000172053.10"; transcript_id "698bb8fc-e0a7-48e9-92d5-7de7e29253fd_ENSG00000172053.10"; exon_number "5"; exon_id "698bb8fc-e0a7-48e9-92d5-7de7e29253fd_ENSG00000172053.10.5";
chr3	/dev/stdin	CDS	49136033	49136125	.	-	1	gene_id "698bb8fc-e0a7-48e9-92d5-7de7e29253fd_ENSG00000172053.10"; transcript_id "698bb8fc-e0a7-48e9-92d5-7de7e29253fd_ENSG00000172053.10"; exon_number "5"; exon_id "698bb8fc-e0a7-48e9-92d5-7de7e29253fd_ENSG00000172053.10.5";
chr3	/dev/stdin	exon	49136318	49136422	.	-	.	gene_id "698bb8fc-e0a7-48e9-92d5-7de7e29253fd_ENSG00000172053.10"; transcript_id "698bb8fc-e0a7-48e9-92d5-7de7e29253fd_ENSG00000172053.10"; exon_number "6"; exon_id "698bb8fc-e0a7-48e9-92d5-7de7e29253fd_ENSG00000172053.10.6";
chr3	/dev/stdin	CDS	49136318	49136422	.	-	1	gene_id "698bb8fc-e0a7-48e9-92d5-7de7e29253fd_ENSG00000172053.10"; transcript_id "698bb8fc-e0a7-48e9-92d5-7de7e29253fd_ENSG00000172053.10"; exon_number "6"; exon_id "698bb8fc-e0a7-48e9-92d5-7de7e29253fd_ENSG00000172053.10.6";
chr3	/dev/stdin	exon	49136543	49136686	.	-	.	gene_id "698bb8fc-e0a7-48e9-92d5-7de7e29253fd_ENSG00000172053.10"; transcript_id "698bb8fc-e0a7-48e9-92d5-7de7e29253fd_ENSG00000172053.10"; exon_number "7"; exon_id "698bb8fc-e0a7-48e9-92d5-7de7e29253fd_ENSG00000172053.10.7";
chr3	/dev/stdin	CDS	49136543	49136686	.	-	1	gene_id "698bb8fc-e0a7-48e9-92d5-7de7e29253fd_ENSG00000172053.10"; transcript_id "698bb8fc-e0a7-48e9-92d5-7de7e29253fd_ENSG00000172053.10"; exon_number "7"; exon_id "698bb8fc-e0a7-48e9-92d5-7de7e29253fd_ENSG00000172053.10.7";
chr3	/dev/stdin	exon	49136777	49136864	.	-	.	gene_id "698bb8fc-e0a7-48e9-92d5-7de7e29253fd_ENSG00000172053.10"; transcript_id "698bb8fc-e0a7-48e9-92d5-7de7e29253fd_ENSG00000172053.10"; exon_number "8"; exon_id "698bb8fc-e0a7-48e9-92d5-7de7e29253fd_ENSG00000172053.10.8";
chr3	/dev/stdin	CDS	49136777	49136864	.	-	2	gene_id "698bb8fc-e0a7-48e9-92d5-7de7e29253fd_ENSG00000172053.10"; transcript_id "698bb8fc-e0a7-48e9-92d5-7de7e29253fd_ENSG00000172053.10"; exon_number "8"; exon_id "698bb8fc-e0a7-48e9-92d5-7de7e29253fd_ENSG00000172053.10.8";
chr3	/dev/stdin	exon	49136943	49137080	.	-	.	gene_id "698bb8fc-e0a7-48e9-92d5-7de7e29253fd_ENSG00000172053.10"; transcript_id "698bb8fc-e0a7-48e9-92d5-7de7e29253fd_ENSG00000172053.10"; exon_number "9"; exon_id "698bb8fc-e0a7-48e9-92d5-7de7e29253fd_ENSG00000172053.10.9";
chr3	/dev/stdin	CDS	49136943	49137080	.	-	2	gene_id "698bb8fc-e0a7-48e9-92d5-7de7e29253fd_ENSG00000172053.10"; transcript_id "698bb8fc-e0a7-48e9-92d5-7de7e29253fd_ENSG00000172053.10"; exon_number "9"; exon_id "698bb8fc-e0a7-48e9-92d5-7de7e29253fd_ENSG00000172053.10.9";
chr3	/dev/stdin	exon	49137194	49137286	.	-	.	gene_id "698bb8fc-e0a7-48e9-92d5-7de7e29253fd_ENSG00000172053.10"; transcript_id "698bb8fc-e0a7-48e9-92d5-7de7e29253fd_ENSG00000172053.10"; exon_number "10"; exon_id "698bb8fc-e0a7-48e9-92d5-7de7e29253fd_ENSG00000172053.10.10";
chr3	/dev/stdin	CDS	49137194	49137286	.	-	2	gene_id "698bb8fc-e0a7-48e9-92d5-7de7e29253fd_ENSG00000172053.10"; transcript_id "698bb8fc-e0a7-48e9-92d5-7de7e29253fd_ENSG00000172053.10"; exon_number "10"; exon_id "698bb8fc-e0a7-48e9-92d5-7de7e29253fd_ENSG00000172053.10.10";
chr3	/dev/stdin	exon	49137394	49137524	.	-	.	gene_id "698bb8fc-e0a7-48e9-92d5-7de7e29253fd_ENSG00000172053.10"; transcript_id "698bb8fc-e0a7-48e9-92d5-7de7e29253fd_ENSG00000172053.10"; exon_number "11"; exon_id "698bb8fc-e0a7-48e9-92d5-7de7e29253fd_ENSG00000172053.10.11";
chr3	/dev/stdin	CDS	49137394	49137524	.	-	1	gene_id "698bb8fc-e0a7-48e9-92d5-7de7e29253fd_ENSG00000172053.10"; transcript_id "698bb8fc-e0a7-48e9-92d5-7de7e29253fd_ENSG00000172053.10"; exon_number "11"; exon_id "698bb8fc-e0a7-48e9-92d5-7de7e29253fd_ENSG00000172053.10.11";
chr3	/dev/stdin	exon	49137623	49137731	.	-	.	gene_id "698bb8fc-e0a7-48e9-92d5-7de7e29253fd_ENSG00000172053.10"; transcript_id "698bb8fc-e0a7-48e9-92d5-7de7e29253fd_ENSG00000172053.10"; exon_number "12"; exon_id "698bb8fc-e0a7-48e9-92d5-7de7e29253fd_ENSG00000172053.10.12";
chr3	/dev/stdin	CDS	49137623	49137731	.	-	2	gene_id "698bb8fc-e0a7-48e9-92d5-7de7e29253fd_ENSG00000172053.10"; transcript_id "698bb8fc-e0a7-48e9-92d5-7de7e29253fd_ENSG00000172053.10"; exon_number "12"; exon_id "698bb8fc-e0a7-48e9-92d5-7de7e29253fd_ENSG00000172053.10.12";
chr3	/dev/stdin	exon	49137813	49137891	.	-	.	gene_id "698bb8fc-e0a7-48e9-92d5-7de7e29253fd_ENSG00000172053.10"; transcript_id "698bb8fc-e0a7-48e9-92d5-7de7e29253fd_ENSG00000172053.10"; exon_number "13"; exon_id "698bb8fc-e0a7-48e9-92d5-7de7e29253fd_ENSG00000172053.10.13";
chr3	/dev/stdin	CDS	49137813	49137891	.	-	0	gene_id "698bb8fc-e0a7-48e9-92d5-7de7e29253fd_ENSG00000172053.10"; transcript_id "698bb8fc-e0a7-48e9-92d5-7de7e29253fd_ENSG00000172053.10"; exon_number "13"; exon_id "698bb8fc-e0a7-48e9-92d5-7de7e29253fd_ENSG00000172053.10.13";
chr3	/dev/stdin	exon	49138008	49138107	.	-	.	gene_id "698bb8fc-e0a7-48e9-92d5-7de7e29253fd_ENSG00000172053.10"; transcript_id "698bb8fc-e0a7-48e9-92d5-7de7e29253fd_ENSG00000172053.10"; exon_number "14"; exon_id "698bb8fc-e0a7-48e9-92d5-7de7e29253fd_ENSG00000172053.10.14";
chr3	/dev/stdin	CDS	49138008	49138107	.	-	1	gene_id "698bb8fc-e0a7-48e9-92d5-7de7e29253fd_ENSG00000172053.10"; transcript_id "698bb8fc-e0a7-48e9-92d5-7de7e29253fd_ENSG00000172053.10"; exon_number "14"; exon_id "698bb8fc-e0a7-48e9-92d5-7de7e29253fd_ENSG00000172053.10.14";
chr3	/dev/stdin	exon	49138788	49138874	.	-	.	gene_id "698bb8fc-e0a7-48e9-92d5-7de7e29253fd_ENSG00000172053.10"; transcript_id "698bb8fc-e0a7-48e9-92d5-7de7e29253fd_ENSG00000172053.10"; exon_number "15"; exon_id "698bb8fc-e0a7-48e9-92d5-7de7e29253fd_ENSG00000172053.10.15";
chr3	/dev/stdin	CDS	49138788	49138874	.	-	1	gene_id "698bb8fc-e0a7-48e9-92d5-7de7e29253fd_ENSG00000172053.10"; transcript_id "698bb8fc-e0a7-48e9-92d5-7de7e29253fd_ENSG00000172053.10"; exon_number "15"; exon_id "698bb8fc-e0a7-48e9-92d5-7de7e29253fd_ENSG00000172053.10.15";
chr3	/dev/stdin	exon	49139053	49139138	.	-	.	gene_id "698bb8fc-e0a7-48e9-92d5-7de7e29253fd_ENSG00000172053.10"; transcript_id "698bb8fc-e0a7-48e9-92d5-7de7e29253fd_ENSG00000172053.10"; exon_number "16"; exon_id "698bb8fc-e0a7-48e9-92d5-7de7e29253fd_ENSG00000172053.10.16";
chr3	/dev/stdin	CDS	49139053	49139138	.	-	0	gene_id "698bb8fc-e0a7-48e9-92d5-7de7e29253fd_ENSG00000172053.10"; transcript_id "698bb8fc-e0a7-48e9-92d5-7de7e29253fd_ENSG00000172053.10"; exon_number "16"; exon_id "698bb8fc-e0a7-48e9-92d5-7de7e29253fd_ENSG00000172053.10.16";
chr3	/dev/stdin	exon	49139261	49139332	.	-	.	gene_id "698bb8fc-e0a7-48e9-92d5-7de7e29253fd_ENSG00000172053.10"; transcript_id "698bb8fc-e0a7-48e9-92d5-7de7e29253fd_ENSG00000172053.10"; exon_number "17"; exon_id "698bb8fc-e0a7-48e9-92d5-7de7e29253fd_ENSG00000172053.10.17";
chr3	/dev/stdin	CDS	49139261	49139332	.	-	0	gene_id "698bb8fc-e0a7-48e9-92d5-7de7e29253fd_ENSG00000172053.10"; transcript_id "698bb8fc-e0a7-48e9-92d5-7de7e29253fd_ENSG00000172053.10"; exon_number "17"; exon_id "698bb8fc-e0a7-48e9-92d5-7de7e29253fd_ENSG00000172053.10.17";
chr3	/dev/stdin	exon	49139638	49139698	.	-	.	gene_id "698bb8fc-e0a7-48e9-92d5-7de7e29253fd_ENSG00000172053.10"; transcript_id "698bb8fc-e0a7-48e9-92d5-7de7e29253fd_ENSG00000172053.10"; exon_number "18"; exon_id "698bb8fc-e0a7-48e9-92d5-7de7e29253fd_ENSG00000172053.10.18";
chr3	/dev/stdin	CDS	49139638	49139698	.	-	1	gene_id "698bb8fc-e0a7-48e9-92d5-7de7e29253fd_ENSG00000172053.10"; transcript_id "698bb8fc-e0a7-48e9-92d5-7de7e29253fd_ENSG00000172053.10"; exon_number "18"; exon_id "698bb8fc-e0a7-48e9-92d5-7de7e29253fd_ENSG00000172053.10.18";
chr3	/dev/stdin	exon	49139852	49139905	.	-	.	gene_id "698bb8fc-e0a7-48e9-92d5-7de7e29253fd_ENSG00000172053.10"; transcript_id "698bb8fc-e0a7-48e9-92d5-7de7e29253fd_ENSG00000172053.10"; exon_number "19"; exon_id "698bb8fc-e0a7-48e9-92d5-7de7e29253fd_ENSG00000172053.10.19";
chr3	/dev/stdin	CDS	49139852	49139905	.	-	1	gene_id "698bb8fc-e0a7-48e9-92d5-7de7e29253fd_ENSG00000172053.10"; transcript_id "698bb8fc-e0a7-48e9-92d5-7de7e29253fd_ENSG00000172053.10"; exon_number "19"; exon_id "698bb8fc-e0a7-48e9-92d5-7de7e29253fd_ENSG00000172053.10.19";
chr3	/dev/stdin	exon	49140778	49140842	.	-	.	gene_id "698bb8fc-e0a7-48e9-92d5-7de7e29253fd_ENSG00000172053.10"; transcript_id "698bb8fc-e0a7-48e9-92d5-7de7e29253fd_ENSG00000172053.10"; exon_number "20"; exon_id "698bb8fc-e0a7-48e9-92d5-7de7e29253fd_ENSG00000172053.10.20";
chr3	/dev/stdin	CDS	49140778	49140842	.	-	0	gene_id "698bb8fc-e0a7-48e9-92d5-7de7e29253fd_ENSG00000172053.10"; transcript_id "698bb8fc-e0a7-48e9-92d5-7de7e29253fd_ENSG00000172053.10"; exon_number "20"; exon_id "698bb8fc-e0a7-48e9-92d5-7de7e29253fd_ENSG00000172053.10.20";
chr3	/dev/stdin	exon	49141064	49141139	.	-	.	gene_id "698bb8fc-e0a7-48e9-92d5-7de7e29253fd_ENSG00000172053.10"; transcript_id "698bb8fc-e0a7-48e9-92d5-7de7e29253fd_ENSG00000172053.10"; exon_number "21"; exon_id "698bb8fc-e0a7-48e9-92d5-7de7e29253fd_ENSG00000172053.10.21";
chr3	/dev/stdin	CDS	49141064	49141139	.	-	1	gene_id "698bb8fc-e0a7-48e9-92d5-7de7e29253fd_ENSG00000172053.10"; transcript_id "698bb8fc-e0a7-48e9-92d5-7de7e29253fd_ENSG00000172053.10"; exon_number "21"; exon_id "698bb8fc-e0a7-48e9-92d5-7de7e29253fd_ENSG00000172053.10.21";
chr3	/dev/stdin	exon	49141296	49141531	.	-	.	gene_id "698bb8fc-e0a7-48e9-92d5-7de7e29253fd_ENSG00000172053.10"; transcript_id "698bb8fc-e0a7-48e9-92d5-7de7e29253fd_ENSG00000172053.10"; exon_number "22"; exon_id "698bb8fc-e0a7-48e9-92d5-7de7e29253fd_ENSG00000172053.10.22";
chr3	/dev/stdin	CDS	49141296	49141531	.	-	0	gene_id "698bb8fc-e0a7-48e9-92d5-7de7e29253fd_ENSG00000172053.10"; transcript_id "698bb8fc-e0a7-48e9-92d5-7de7e29253fd_ENSG00000172053.10"; exon_number "22"; exon_id "698bb8fc-e0a7-48e9-92d5-7de7e29253fd_ENSG00000172053.10.22";
chr3	/dev/stdin	exon	49141757	49141904	.	-	.	gene_id "698bb8fc-e0a7-48e9-92d5-7de7e29253fd_ENSG00000172053.10"; transcript_id "698bb8fc-e0a7-48e9-92d5-7de7e29253fd_ENSG00000172053.10"; exon_number "23"; exon_id "698bb8fc-e0a7-48e9-92d5-7de7e29253fd_ENSG00000172053.10.23";
chr3	/dev/stdin	CDS	49141757	49141904	.	-	1	gene_id "698bb8fc-e0a7-48e9-92d5-7de7e29253fd_ENSG00000172053.10"; transcript_id "698bb8fc-e0a7-48e9-92d5-7de7e29253fd_ENSG00000172053.10"; exon_number "23"; exon_id "698bb8fc-e0a7-48e9-92d5-7de7e29253fd_ENSG00000172053.10.23";
chr3	/dev/stdin	exon	49142050	49142162	.	-	.	gene_id "698bb8fc-e0a7-48e9-92d5-7de7e29253fd_ENSG00000172053.10"; transcript_id "698bb8fc-e0a7-48e9-92d5-7de7e29253fd_ENSG00000172053.10"; exon_number "24"; exon_id "698bb8fc-e0a7-48e9-92d5-7de7e29253fd_ENSG00000172053.10.24";
chr3	/dev/stdin	CDS	49142050	49142162	.	-	0	gene_id "698bb8fc-e0a7-48e9-92d5-7de7e29253fd_ENSG00000172053.10"; transcript_id "698bb8fc-e0a7-48e9-92d5-7de7e29253fd_ENSG00000172053.10"; exon_number "24"; exon_id "698bb8fc-e0a7-48e9-92d5-7de7e29253fd_ENSG00000172053.10.24";
chr3	/dev/stdin	start_codon	49142160	49142162	.	-	0	gene_id "698bb8fc-e0a7-48e9-92d5-7de7e29253fd_ENSG00000172053.10"; transcript_id "698bb8fc-e0a7-48e9-92d5-7de7e29253fd_ENSG00000172053.10"; exon_number "24"; exon_id "698bb8fc-e0a7-48e9-92d5-7de7e29253fd_ENSG00000172053.10.24";
chr3	/dev/stdin	transcript	49133366	49142162	.	-	.	gene_id "6b479bca-409f-4bbb-99af-fc8eb04533e4_ENSG00000172053.10"; transcript_id "6b479bca-409f-4bbb-99af-fc8eb04533e4_ENSG00000172053.10";
chr3	/dev/stdin	exon	49133366	49133512	.	-	.	gene_id "6b479bca-409f-4bbb-99af-fc8eb04533e4_ENSG00000172053.10"; transcript_id "6b479bca-409f-4bbb-99af-fc8eb04533e4_ENSG00000172053.10"; exon_number "1"; exon_id "6b479bca-409f-4bbb-99af-fc8eb04533e4_ENSG00000172053.10.1";
chr3	/dev/stdin	CDS	49133369	49133512	.	-	0	gene_id "6b479bca-409f-4bbb-99af-fc8eb04533e4_ENSG00000172053.10"; transcript_id "6b479bca-409f-4bbb-99af-fc8eb04533e4_ENSG00000172053.10"; exon_number "1"; exon_id "6b479bca-409f-4bbb-99af-fc8eb04533e4_ENSG00000172053.10.1";
chr3	/dev/stdin	exon	49135425	49135550	.	-	.	gene_id "6b479bca-409f-4bbb-99af-fc8eb04533e4_ENSG00000172053.10"; transcript_id "6b479bca-409f-4bbb-99af-fc8eb04533e4_ENSG00000172053.10"; exon_number "2"; exon_id "6b479bca-409f-4bbb-99af-fc8eb04533e4_ENSG00000172053.10.2";
chr3	/dev/stdin	CDS	49135425	49135550	.	-	0	gene_id "6b479bca-409f-4bbb-99af-fc8eb04533e4_ENSG00000172053.10"; transcript_id "6b479bca-409f-4bbb-99af-fc8eb04533e4_ENSG00000172053.10"; exon_number "2"; exon_id "6b479bca-409f-4bbb-99af-fc8eb04533e4_ENSG00000172053.10.2";
chr3	/dev/stdin	exon	49135625	49135691	.	-	.	gene_id "6b479bca-409f-4bbb-99af-fc8eb04533e4_ENSG00000172053.10"; transcript_id "6b479bca-409f-4bbb-99af-fc8eb04533e4_ENSG00000172053.10"; exon_number "3"; exon_id "6b479bca-409f-4bbb-99af-fc8eb04533e4_ENSG00000172053.10.3";
chr3	/dev/stdin	CDS	49135625	49135691	.	-	1	gene_id "6b479bca-409f-4bbb-99af-fc8eb04533e4_ENSG00000172053.10"; transcript_id "6b479bca-409f-4bbb-99af-fc8eb04533e4_ENSG00000172053.10"; exon_number "3"; exon_id "6b479bca-409f-4bbb-99af-fc8eb04533e4_ENSG00000172053.10.3";
chr3	/dev/stdin	exon	49135786	49135913	.	-	.	gene_id "6b479bca-409f-4bbb-99af-fc8eb04533e4_ENSG00000172053.10"; transcript_id "6b479bca-409f-4bbb-99af-fc8eb04533e4_ENSG00000172053.10"; exon_number "4"; exon_id "6b479bca-409f-4bbb-99af-fc8eb04533e4_ENSG00000172053.10.4";
chr3	/dev/stdin	CDS	49135786	49135913	.	-	0	gene_id "6b479bca-409f-4bbb-99af-fc8eb04533e4_ENSG00000172053.10"; transcript_id "6b479bca-409f-4bbb-99af-fc8eb04533e4_ENSG00000172053.10"; exon_number "4"; exon_id "6b479bca-409f-4bbb-99af-fc8eb04533e4_ENSG00000172053.10.4";
chr3	/dev/stdin	exon	49136033	49136125	.	-	.	gene_id "6b479bca-409f-4bbb-99af-fc8eb04533e4_ENSG00000172053.10"; transcript_id "6b479bca-409f-4bbb-99af-fc8eb04533e4_ENSG00000172053.10"; exon_number "5"; exon_id "6b479bca-409f-4bbb-99af-fc8eb04533e4_ENSG00000172053.10.5";
chr3	/dev/stdin	CDS	49136033	49136125	.	-	0	gene_id "6b479bca-409f-4bbb-99af-fc8eb04533e4_ENSG00000172053.10"; transcript_id "6b479bca-409f-4bbb-99af-fc8eb04533e4_ENSG00000172053.10"; exon_number "5"; exon_id "6b479bca-409f-4bbb-99af-fc8eb04533e4_ENSG00000172053.10.5";
chr3	/dev/stdin	exon	49136318	49136422	.	-	.	gene_id "6b479bca-409f-4bbb-99af-fc8eb04533e4_ENSG00000172053.10"; transcript_id "6b479bca-409f-4bbb-99af-fc8eb04533e4_ENSG00000172053.10"; exon_number "6"; exon_id "6b479bca-409f-4bbb-99af-fc8eb04533e4_ENSG00000172053.10.6";
chr3	/dev/stdin	CDS	49136318	49136422	.	-	0	gene_id "6b479bca-409f-4bbb-99af-fc8eb04533e4_ENSG00000172053.10"; transcript_id "6b479bca-409f-4bbb-99af-fc8eb04533e4_ENSG00000172053.10"; exon_number "6"; exon_id "6b479bca-409f-4bbb-99af-fc8eb04533e4_ENSG00000172053.10.6";
chr3	/dev/stdin	exon	49136543	49136686	.	-	.	gene_id "6b479bca-409f-4bbb-99af-fc8eb04533e4_ENSG00000172053.10"; transcript_id "6b479bca-409f-4bbb-99af-fc8eb04533e4_ENSG00000172053.10"; exon_number "7"; exon_id "6b479bca-409f-4bbb-99af-fc8eb04533e4_ENSG00000172053.10.7";
chr3	/dev/stdin	CDS	49136543	49136686	.	-	0	gene_id "6b479bca-409f-4bbb-99af-fc8eb04533e4_ENSG00000172053.10"; transcript_id "6b479bca-409f-4bbb-99af-fc8eb04533e4_ENSG00000172053.10"; exon_number "7"; exon_id "6b479bca-409f-4bbb-99af-fc8eb04533e4_ENSG00000172053.10.7";
chr3	/dev/stdin	exon	49136777	49136864	.	-	.	gene_id "6b479bca-409f-4bbb-99af-fc8eb04533e4_ENSG00000172053.10"; transcript_id "6b479bca-409f-4bbb-99af-fc8eb04533e4_ENSG00000172053.10"; exon_number "8"; exon_id "6b479bca-409f-4bbb-99af-fc8eb04533e4_ENSG00000172053.10.8";
chr3	/dev/stdin	CDS	49136777	49136864	.	-	1	gene_id "6b479bca-409f-4bbb-99af-fc8eb04533e4_ENSG00000172053.10"; transcript_id "6b479bca-409f-4bbb-99af-fc8eb04533e4_ENSG00000172053.10"; exon_number "8"; exon_id "6b479bca-409f-4bbb-99af-fc8eb04533e4_ENSG00000172053.10.8";
chr3	/dev/stdin	exon	49136943	49137080	.	-	.	gene_id "6b479bca-409f-4bbb-99af-fc8eb04533e4_ENSG00000172053.10"; transcript_id "6b479bca-409f-4bbb-99af-fc8eb04533e4_ENSG00000172053.10"; exon_number "9"; exon_id "6b479bca-409f-4bbb-99af-fc8eb04533e4_ENSG00000172053.10.9";
chr3	/dev/stdin	CDS	49136943	49137080	.	-	1	gene_id "6b479bca-409f-4bbb-99af-fc8eb04533e4_ENSG00000172053.10"; transcript_id "6b479bca-409f-4bbb-99af-fc8eb04533e4_ENSG00000172053.10"; exon_number "9"; exon_id "6b479bca-409f-4bbb-99af-fc8eb04533e4_ENSG00000172053.10.9";
chr3	/dev/stdin	exon	49137194	49137286	.	-	.	gene_id "6b479bca-409f-4bbb-99af-fc8eb04533e4_ENSG00000172053.10"; transcript_id "6b479bca-409f-4bbb-99af-fc8eb04533e4_ENSG00000172053.10"; exon_number "10"; exon_id "6b479bca-409f-4bbb-99af-fc8eb04533e4_ENSG00000172053.10.10";
chr3	/dev/stdin	CDS	49137194	49137286	.	-	1	gene_id "6b479bca-409f-4bbb-99af-fc8eb04533e4_ENSG00000172053.10"; transcript_id "6b479bca-409f-4bbb-99af-fc8eb04533e4_ENSG00000172053.10"; exon_number "10"; exon_id "6b479bca-409f-4bbb-99af-fc8eb04533e4_ENSG00000172053.10.10";
chr3	/dev/stdin	exon	49137394	49137524	.	-	.	gene_id "6b479bca-409f-4bbb-99af-fc8eb04533e4_ENSG00000172053.10"; transcript_id "6b479bca-409f-4bbb-99af-fc8eb04533e4_ENSG00000172053.10"; exon_number "11"; exon_id "6b479bca-409f-4bbb-99af-fc8eb04533e4_ENSG00000172053.10.11";
chr3	/dev/stdin	CDS	49137394	49137524	.	-	0	gene_id "6b479bca-409f-4bbb-99af-fc8eb04533e4_ENSG00000172053.10"; transcript_id "6b479bca-409f-4bbb-99af-fc8eb04533e4_ENSG00000172053.10"; exon_number "11"; exon_id "6b479bca-409f-4bbb-99af-fc8eb04533e4_ENSG00000172053.10.11";
chr3	/dev/stdin	exon	49137623	49137731	.	-	.	gene_id "6b479bca-409f-4bbb-99af-fc8eb04533e4_ENSG00000172053.10"; transcript_id "6b479bca-409f-4bbb-99af-fc8eb04533e4_ENSG00000172053.10"; exon_number "12"; exon_id "6b479bca-409f-4bbb-99af-fc8eb04533e4_ENSG00000172053.10.12";
chr3	/dev/stdin	CDS	49137623	49137731	.	-	1	gene_id "6b479bca-409f-4bbb-99af-fc8eb04533e4_ENSG00000172053.10"; transcript_id "6b479bca-409f-4bbb-99af-fc8eb04533e4_ENSG00000172053.10"; exon_number "12"; exon_id "6b479bca-409f-4bbb-99af-fc8eb04533e4_ENSG00000172053.10.12";
chr3	/dev/stdin	exon	49137813	49137891	.	-	.	gene_id "6b479bca-409f-4bbb-99af-fc8eb04533e4_ENSG00000172053.10"; transcript_id "6b479bca-409f-4bbb-99af-fc8eb04533e4_ENSG00000172053.10"; exon_number "13"; exon_id "6b479bca-409f-4bbb-99af-fc8eb04533e4_ENSG00000172053.10.13";
chr3	/dev/stdin	CDS	49137813	49137891	.	-	2	gene_id "6b479bca-409f-4bbb-99af-fc8eb04533e4_ENSG00000172053.10"; transcript_id "6b479bca-409f-4bbb-99af-fc8eb04533e4_ENSG00000172053.10"; exon_number "13"; exon_id "6b479bca-409f-4bbb-99af-fc8eb04533e4_ENSG00000172053.10.13";
chr3	/dev/stdin	exon	49138008	49138107	.	-	.	gene_id "6b479bca-409f-4bbb-99af-fc8eb04533e4_ENSG00000172053.10"; transcript_id "6b479bca-409f-4bbb-99af-fc8eb04533e4_ENSG00000172053.10"; exon_number "14"; exon_id "6b479bca-409f-4bbb-99af-fc8eb04533e4_ENSG00000172053.10.14";
chr3	/dev/stdin	CDS	49138008	49138107	.	-	0	gene_id "6b479bca-409f-4bbb-99af-fc8eb04533e4_ENSG00000172053.10"; transcript_id "6b479bca-409f-4bbb-99af-fc8eb04533e4_ENSG00000172053.10"; exon_number "14"; exon_id "6b479bca-409f-4bbb-99af-fc8eb04533e4_ENSG00000172053.10.14";
chr3	/dev/stdin	exon	49138788	49138874	.	-	.	gene_id "6b479bca-409f-4bbb-99af-fc8eb04533e4_ENSG00000172053.10"; transcript_id "6b479bca-409f-4bbb-99af-fc8eb04533e4_ENSG00000172053.10"; exon_number "15"; exon_id "6b479bca-409f-4bbb-99af-fc8eb04533e4_ENSG00000172053.10.15";
chr3	/dev/stdin	CDS	49138788	49138874	.	-	0	gene_id "6b479bca-409f-4bbb-99af-fc8eb04533e4_ENSG00000172053.10"; transcript_id "6b479bca-409f-4bbb-99af-fc8eb04533e4_ENSG00000172053.10"; exon_number "15"; exon_id "6b479bca-409f-4bbb-99af-fc8eb04533e4_ENSG00000172053.10.15";
chr3	/dev/stdin	exon	49139261	49139332	.	-	.	gene_id "6b479bca-409f-4bbb-99af-fc8eb04533e4_ENSG00000172053.10"; transcript_id "6b479bca-409f-4bbb-99af-fc8eb04533e4_ENSG00000172053.10"; exon_number "16"; exon_id "6b479bca-409f-4bbb-99af-fc8eb04533e4_ENSG00000172053.10.16";
chr3	/dev/stdin	CDS	49139261	49139332	.	-	0	gene_id "6b479bca-409f-4bbb-99af-fc8eb04533e4_ENSG00000172053.10"; transcript_id "6b479bca-409f-4bbb-99af-fc8eb04533e4_ENSG00000172053.10"; exon_number "16"; exon_id "6b479bca-409f-4bbb-99af-fc8eb04533e4_ENSG00000172053.10.16";
chr3	/dev/stdin	exon	49139638	49139698	.	-	.	gene_id "6b479bca-409f-4bbb-99af-fc8eb04533e4_ENSG00000172053.10"; transcript_id "6b479bca-409f-4bbb-99af-fc8eb04533e4_ENSG00000172053.10"; exon_number "17"; exon_id "6b479bca-409f-4bbb-99af-fc8eb04533e4_ENSG00000172053.10.17";
chr3	/dev/stdin	CDS	49139638	49139698	.	-	1	gene_id "6b479bca-409f-4bbb-99af-fc8eb04533e4_ENSG00000172053.10"; transcript_id "6b479bca-409f-4bbb-99af-fc8eb04533e4_ENSG00000172053.10"; exon_number "17"; exon_id "6b479bca-409f-4bbb-99af-fc8eb04533e4_ENSG00000172053.10.17";
chr3	/dev/stdin	exon	49139852	49139905	.	-	.	gene_id "6b479bca-409f-4bbb-99af-fc8eb04533e4_ENSG00000172053.10"; transcript_id "6b479bca-409f-4bbb-99af-fc8eb04533e4_ENSG00000172053.10"; exon_number "18"; exon_id "6b479bca-409f-4bbb-99af-fc8eb04533e4_ENSG00000172053.10.18";
chr3	/dev/stdin	CDS	49139852	49139905	.	-	1	gene_id "6b479bca-409f-4bbb-99af-fc8eb04533e4_ENSG00000172053.10"; transcript_id "6b479bca-409f-4bbb-99af-fc8eb04533e4_ENSG00000172053.10"; exon_number "18"; exon_id "6b479bca-409f-4bbb-99af-fc8eb04533e4_ENSG00000172053.10.18";
chr3	/dev/stdin	exon	49140778	49140842	.	-	.	gene_id "6b479bca-409f-4bbb-99af-fc8eb04533e4_ENSG00000172053.10"; transcript_id "6b479bca-409f-4bbb-99af-fc8eb04533e4_ENSG00000172053.10"; exon_number "19"; exon_id "6b479bca-409f-4bbb-99af-fc8eb04533e4_ENSG00000172053.10.19";
chr3	/dev/stdin	CDS	49140778	49140842	.	-	0	gene_id "6b479bca-409f-4bbb-99af-fc8eb04533e4_ENSG00000172053.10"; transcript_id "6b479bca-409f-4bbb-99af-fc8eb04533e4_ENSG00000172053.10"; exon_number "19"; exon_id "6b479bca-409f-4bbb-99af-fc8eb04533e4_ENSG00000172053.10.19";
chr3	/dev/stdin	exon	49141064	49141139	.	-	.	gene_id "6b479bca-409f-4bbb-99af-fc8eb04533e4_ENSG00000172053.10"; transcript_id "6b479bca-409f-4bbb-99af-fc8eb04533e4_ENSG00000172053.10"; exon_number "20"; exon_id "6b479bca-409f-4bbb-99af-fc8eb04533e4_ENSG00000172053.10.20";
chr3	/dev/stdin	CDS	49141064	49141139	.	-	1	gene_id "6b479bca-409f-4bbb-99af-fc8eb04533e4_ENSG00000172053.10"; transcript_id "6b479bca-409f-4bbb-99af-fc8eb04533e4_ENSG00000172053.10"; exon_number "20"; exon_id "6b479bca-409f-4bbb-99af-fc8eb04533e4_ENSG00000172053.10.20";
chr3	/dev/stdin	exon	49141296	49141405	.	-	.	gene_id "6b479bca-409f-4bbb-99af-fc8eb04533e4_ENSG00000172053.10"; transcript_id "6b479bca-409f-4bbb-99af-fc8eb04533e4_ENSG00000172053.10"; exon_number "21"; exon_id "6b479bca-409f-4bbb-99af-fc8eb04533e4_ENSG00000172053.10.21";
chr3	/dev/stdin	CDS	49141296	49141405	.	-	0	gene_id "6b479bca-409f-4bbb-99af-fc8eb04533e4_ENSG00000172053.10"; transcript_id "6b479bca-409f-4bbb-99af-fc8eb04533e4_ENSG00000172053.10"; exon_number "21"; exon_id "6b479bca-409f-4bbb-99af-fc8eb04533e4_ENSG00000172053.10.21";
chr3	/dev/stdin	exon	49141757	49141904	.	-	.	gene_id "6b479bca-409f-4bbb-99af-fc8eb04533e4_ENSG00000172053.10"; transcript_id "6b479bca-409f-4bbb-99af-fc8eb04533e4_ENSG00000172053.10"; exon_number "22"; exon_id "6b479bca-409f-4bbb-99af-fc8eb04533e4_ENSG00000172053.10.22";
chr3	/dev/stdin	CDS	49141757	49141904	.	-	1	gene_id "6b479bca-409f-4bbb-99af-fc8eb04533e4_ENSG00000172053.10"; transcript_id "6b479bca-409f-4bbb-99af-fc8eb04533e4_ENSG00000172053.10"; exon_number "22"; exon_id "6b479bca-409f-4bbb-99af-fc8eb04533e4_ENSG00000172053.10.22";
chr3	/dev/stdin	exon	49142050	49142162	.	-	.	gene_id "6b479bca-409f-4bbb-99af-fc8eb04533e4_ENSG00000172053.10"; transcript_id "6b479bca-409f-4bbb-99af-fc8eb04533e4_ENSG00000172053.10"; exon_number "23"; exon_id "6b479bca-409f-4bbb-99af-fc8eb04533e4_ENSG00000172053.10.23";
chr3	/dev/stdin	CDS	49142050	49142162	.	-	0	gene_id "6b479bca-409f-4bbb-99af-fc8eb04533e4_ENSG00000172053.10"; transcript_id "6b479bca-409f-4bbb-99af-fc8eb04533e4_ENSG00000172053.10"; exon_number "23"; exon_id "6b479bca-409f-4bbb-99af-fc8eb04533e4_ENSG00000172053.10.23";
chr3	/dev/stdin	start_codon	49142160	49142162	.	-	0	gene_id "6b479bca-409f-4bbb-99af-fc8eb04533e4_ENSG00000172053.10"; transcript_id "6b479bca-409f-4bbb-99af-fc8eb04533e4_ENSG00000172053.10"; exon_number "23"; exon_id "6b479bca-409f-4bbb-99af-fc8eb04533e4_ENSG00000172053.10.23";
chr3	/dev/stdin	stop_codon	49133366	49133368	.	-	0	gene_id "6b479bca-409f-4bbb-99af-fc8eb04533e4_ENSG00000172053.10"; transcript_id "6b479bca-409f-4bbb-99af-fc8eb04533e4_ENSG00000172053.10"; exon_number "1"; exon_id "6b479bca-409f-4bbb-99af-fc8eb04533e4_ENSG00000172053.10.1";
chr3	/dev/stdin	transcript	49145480	49149022	.	-	.	gene_id "52e61619-14ca-48d1-9270-d5c1dcfd2a75_ENSG00000172046.14"; transcript_id "52e61619-14ca-48d1-9270-d5c1dcfd2a75_ENSG00000172046.14";
chr3	/dev/stdin	exon	49145480	49145961	.	-	.	gene_id "52e61619-14ca-48d1-9270-d5c1dcfd2a75_ENSG00000172046.14"; transcript_id "52e61619-14ca-48d1-9270-d5c1dcfd2a75_ENSG00000172046.14"; exon_number "1"; exon_id "52e61619-14ca-48d1-9270-d5c1dcfd2a75_ENSG00000172046.14.1";
chr3	/dev/stdin	CDS	49145480	49145961	.	-	1	gene_id "52e61619-14ca-48d1-9270-d5c1dcfd2a75_ENSG00000172046.14"; transcript_id "52e61619-14ca-48d1-9270-d5c1dcfd2a75_ENSG00000172046.14"; exon_number "1"; exon_id "52e61619-14ca-48d1-9270-d5c1dcfd2a75_ENSG00000172046.14.1";
chr3	/dev/stdin	exon	49147617	49147795	.	-	.	gene_id "52e61619-14ca-48d1-9270-d5c1dcfd2a75_ENSG00000172046.14"; transcript_id "52e61619-14ca-48d1-9270-d5c1dcfd2a75_ENSG00000172046.14"; exon_number "2"; exon_id "52e61619-14ca-48d1-9270-d5c1dcfd2a75_ENSG00000172046.14.2";
chr3	/dev/stdin	CDS	49147617	49147795	.	-	0	gene_id "52e61619-14ca-48d1-9270-d5c1dcfd2a75_ENSG00000172046.14"; transcript_id "52e61619-14ca-48d1-9270-d5c1dcfd2a75_ENSG00000172046.14"; exon_number "2"; exon_id "52e61619-14ca-48d1-9270-d5c1dcfd2a75_ENSG00000172046.14.2";
chr3	/dev/stdin	exon	49147877	49148037	.	-	.	gene_id "52e61619-14ca-48d1-9270-d5c1dcfd2a75_ENSG00000172046.14"; transcript_id "52e61619-14ca-48d1-9270-d5c1dcfd2a75_ENSG00000172046.14"; exon_number "3"; exon_id "52e61619-14ca-48d1-9270-d5c1dcfd2a75_ENSG00000172046.14.3";
chr3	/dev/stdin	CDS	49147877	49148037	.	-	2	gene_id "52e61619-14ca-48d1-9270-d5c1dcfd2a75_ENSG00000172046.14"; transcript_id "52e61619-14ca-48d1-9270-d5c1dcfd2a75_ENSG00000172046.14"; exon_number "3"; exon_id "52e61619-14ca-48d1-9270-d5c1dcfd2a75_ENSG00000172046.14.3";
chr3	/dev/stdin	exon	49148144	49148296	.	-	.	gene_id "52e61619-14ca-48d1-9270-d5c1dcfd2a75_ENSG00000172046.14"; transcript_id "52e61619-14ca-48d1-9270-d5c1dcfd2a75_ENSG00000172046.14"; exon_number "4"; exon_id "52e61619-14ca-48d1-9270-d5c1dcfd2a75_ENSG00000172046.14.4";
chr3	/dev/stdin	CDS	49148144	49148296	.	-	2	gene_id "52e61619-14ca-48d1-9270-d5c1dcfd2a75_ENSG00000172046.14"; transcript_id "52e61619-14ca-48d1-9270-d5c1dcfd2a75_ENSG00000172046.14"; exon_number "4"; exon_id "52e61619-14ca-48d1-9270-d5c1dcfd2a75_ENSG00000172046.14.4";
chr3	/dev/stdin	exon	49148383	49148599	.	-	.	gene_id "52e61619-14ca-48d1-9270-d5c1dcfd2a75_ENSG00000172046.14"; transcript_id "52e61619-14ca-48d1-9270-d5c1dcfd2a75_ENSG00000172046.14"; exon_number "5"; exon_id "52e61619-14ca-48d1-9270-d5c1dcfd2a75_ENSG00000172046.14.5";
chr3	/dev/stdin	CDS	49148383	49148599	.	-	0	gene_id "52e61619-14ca-48d1-9270-d5c1dcfd2a75_ENSG00000172046.14"; transcript_id "52e61619-14ca-48d1-9270-d5c1dcfd2a75_ENSG00000172046.14"; exon_number "5"; exon_id "52e61619-14ca-48d1-9270-d5c1dcfd2a75_ENSG00000172046.14.5";
chr3	/dev/stdin	exon	49148688	49148798	.	-	.	gene_id "52e61619-14ca-48d1-9270-d5c1dcfd2a75_ENSG00000172046.14"; transcript_id "52e61619-14ca-48d1-9270-d5c1dcfd2a75_ENSG00000172046.14"; exon_number "6"; exon_id "52e61619-14ca-48d1-9270-d5c1dcfd2a75_ENSG00000172046.14.6";
chr3	/dev/stdin	CDS	49148688	49148798	.	-	0	gene_id "52e61619-14ca-48d1-9270-d5c1dcfd2a75_ENSG00000172046.14"; transcript_id "52e61619-14ca-48d1-9270-d5c1dcfd2a75_ENSG00000172046.14"; exon_number "6"; exon_id "52e61619-14ca-48d1-9270-d5c1dcfd2a75_ENSG00000172046.14.6";
chr3	/dev/stdin	exon	49148933	49149022	.	-	.	gene_id "52e61619-14ca-48d1-9270-d5c1dcfd2a75_ENSG00000172046.14"; transcript_id "52e61619-14ca-48d1-9270-d5c1dcfd2a75_ENSG00000172046.14"; exon_number "7"; exon_id "52e61619-14ca-48d1-9270-d5c1dcfd2a75_ENSG00000172046.14.7";
chr3	/dev/stdin	CDS	49148933	49149022	.	-	0	gene_id "52e61619-14ca-48d1-9270-d5c1dcfd2a75_ENSG00000172046.14"; transcript_id "52e61619-14ca-48d1-9270-d5c1dcfd2a75_ENSG00000172046.14"; exon_number "7"; exon_id "52e61619-14ca-48d1-9270-d5c1dcfd2a75_ENSG00000172046.14.7";
chr3	/dev/stdin	start_codon	49149020	49149022	.	-	0	gene_id "52e61619-14ca-48d1-9270-d5c1dcfd2a75_ENSG00000172046.14"; transcript_id "52e61619-14ca-48d1-9270-d5c1dcfd2a75_ENSG00000172046.14"; exon_number "7"; exon_id "52e61619-14ca-48d1-9270-d5c1dcfd2a75_ENSG00000172046.14.7";
chr3	/dev/stdin	transcript	49146107	49153014	.	-	.	gene_id "8bba15da-a34a-47b8-8c44-c4c24cd0c1e6_ENSG00000172046.14"; transcript_id "8bba15da-a34a-47b8-8c44-c4c24cd0c1e6_ENSG00000172046.14";
chr3	/dev/stdin	exon	49146107	49146618	.	-	.	gene_id "8bba15da-a34a-47b8-8c44-c4c24cd0c1e6_ENSG00000172046.14"; transcript_id "8bba15da-a34a-47b8-8c44-c4c24cd0c1e6_ENSG00000172046.14"; exon_number "1"; exon_id "8bba15da-a34a-47b8-8c44-c4c24cd0c1e6_ENSG00000172046.14.1";
chr3	/dev/stdin	CDS	49146107	49146618	.	-	1	gene_id "8bba15da-a34a-47b8-8c44-c4c24cd0c1e6_ENSG00000172046.14"; transcript_id "8bba15da-a34a-47b8-8c44-c4c24cd0c1e6_ENSG00000172046.14"; exon_number "1"; exon_id "8bba15da-a34a-47b8-8c44-c4c24cd0c1e6_ENSG00000172046.14.1";
chr3	/dev/stdin	exon	49147617	49147795	.	-	.	gene_id "8bba15da-a34a-47b8-8c44-c4c24cd0c1e6_ENSG00000172046.14"; transcript_id "8bba15da-a34a-47b8-8c44-c4c24cd0c1e6_ENSG00000172046.14"; exon_number "2"; exon_id "8bba15da-a34a-47b8-8c44-c4c24cd0c1e6_ENSG00000172046.14.2";
chr3	/dev/stdin	CDS	49147617	49147795	.	-	0	gene_id "8bba15da-a34a-47b8-8c44-c4c24cd0c1e6_ENSG00000172046.14"; transcript_id "8bba15da-a34a-47b8-8c44-c4c24cd0c1e6_ENSG00000172046.14"; exon_number "2"; exon_id "8bba15da-a34a-47b8-8c44-c4c24cd0c1e6_ENSG00000172046.14.2";
chr3	/dev/stdin	exon	49147877	49148037	.	-	.	gene_id "8bba15da-a34a-47b8-8c44-c4c24cd0c1e6_ENSG00000172046.14"; transcript_id "8bba15da-a34a-47b8-8c44-c4c24cd0c1e6_ENSG00000172046.14"; exon_number "3"; exon_id "8bba15da-a34a-47b8-8c44-c4c24cd0c1e6_ENSG00000172046.14.3";
chr3	/dev/stdin	CDS	49147877	49148037	.	-	2	gene_id "8bba15da-a34a-47b8-8c44-c4c24cd0c1e6_ENSG00000172046.14"; transcript_id "8bba15da-a34a-47b8-8c44-c4c24cd0c1e6_ENSG00000172046.14"; exon_number "3"; exon_id "8bba15da-a34a-47b8-8c44-c4c24cd0c1e6_ENSG00000172046.14.3";
chr3	/dev/stdin	exon	49148144	49148296	.	-	.	gene_id "8bba15da-a34a-47b8-8c44-c4c24cd0c1e6_ENSG00000172046.14"; transcript_id "8bba15da-a34a-47b8-8c44-c4c24cd0c1e6_ENSG00000172046.14"; exon_number "4"; exon_id "8bba15da-a34a-47b8-8c44-c4c24cd0c1e6_ENSG00000172046.14.4";
chr3	/dev/stdin	CDS	49148144	49148296	.	-	2	gene_id "8bba15da-a34a-47b8-8c44-c4c24cd0c1e6_ENSG00000172046.14"; transcript_id "8bba15da-a34a-47b8-8c44-c4c24cd0c1e6_ENSG00000172046.14"; exon_number "4"; exon_id "8bba15da-a34a-47b8-8c44-c4c24cd0c1e6_ENSG00000172046.14.4";
chr3	/dev/stdin	exon	49148383	49148599	.	-	.	gene_id "8bba15da-a34a-47b8-8c44-c4c24cd0c1e6_ENSG00000172046.14"; transcript_id "8bba15da-a34a-47b8-8c44-c4c24cd0c1e6_ENSG00000172046.14"; exon_number "5"; exon_id "8bba15da-a34a-47b8-8c44-c4c24cd0c1e6_ENSG00000172046.14.5";
chr3	/dev/stdin	CDS	49148383	49148599	.	-	0	gene_id "8bba15da-a34a-47b8-8c44-c4c24cd0c1e6_ENSG00000172046.14"; transcript_id "8bba15da-a34a-47b8-8c44-c4c24cd0c1e6_ENSG00000172046.14"; exon_number "5"; exon_id "8bba15da-a34a-47b8-8c44-c4c24cd0c1e6_ENSG00000172046.14.5";
chr3	/dev/stdin	exon	49148688	49148798	.	-	.	gene_id "8bba15da-a34a-47b8-8c44-c4c24cd0c1e6_ENSG00000172046.14"; transcript_id "8bba15da-a34a-47b8-8c44-c4c24cd0c1e6_ENSG00000172046.14"; exon_number "6"; exon_id "8bba15da-a34a-47b8-8c44-c4c24cd0c1e6_ENSG00000172046.14.6";
chr3	/dev/stdin	CDS	49148688	49148798	.	-	0	gene_id "8bba15da-a34a-47b8-8c44-c4c24cd0c1e6_ENSG00000172046.14"; transcript_id "8bba15da-a34a-47b8-8c44-c4c24cd0c1e6_ENSG00000172046.14"; exon_number "6"; exon_id "8bba15da-a34a-47b8-8c44-c4c24cd0c1e6_ENSG00000172046.14.6";
chr3	/dev/stdin	exon	49148933	49149246	.	-	.	gene_id "8bba15da-a34a-47b8-8c44-c4c24cd0c1e6_ENSG00000172046.14"; transcript_id "8bba15da-a34a-47b8-8c44-c4c24cd0c1e6_ENSG00000172046.14"; exon_number "7"; exon_id "8bba15da-a34a-47b8-8c44-c4c24cd0c1e6_ENSG00000172046.14.7";
chr3	/dev/stdin	CDS	49148933	49149246	.	-	2	gene_id "8bba15da-a34a-47b8-8c44-c4c24cd0c1e6_ENSG00000172046.14"; transcript_id "8bba15da-a34a-47b8-8c44-c4c24cd0c1e6_ENSG00000172046.14"; exon_number "7"; exon_id "8bba15da-a34a-47b8-8c44-c4c24cd0c1e6_ENSG00000172046.14.7";
chr3	/dev/stdin	exon	49149344	49149481	.	-	.	gene_id "8bba15da-a34a-47b8-8c44-c4c24cd0c1e6_ENSG00000172046.14"; transcript_id "8bba15da-a34a-47b8-8c44-c4c24cd0c1e6_ENSG00000172046.14"; exon_number "8"; exon_id "8bba15da-a34a-47b8-8c44-c4c24cd0c1e6_ENSG00000172046.14.8";
chr3	/dev/stdin	CDS	49149344	49149481	.	-	2	gene_id "8bba15da-a34a-47b8-8c44-c4c24cd0c1e6_ENSG00000172046.14"; transcript_id "8bba15da-a34a-47b8-8c44-c4c24cd0c1e6_ENSG00000172046.14"; exon_number "8"; exon_id "8bba15da-a34a-47b8-8c44-c4c24cd0c1e6_ENSG00000172046.14.8";
chr3	/dev/stdin	exon	49149717	49149835	.	-	.	gene_id "8bba15da-a34a-47b8-8c44-c4c24cd0c1e6_ENSG00000172046.14"; transcript_id "8bba15da-a34a-47b8-8c44-c4c24cd0c1e6_ENSG00000172046.14"; exon_number "9"; exon_id "8bba15da-a34a-47b8-8c44-c4c24cd0c1e6_ENSG00000172046.14.9";
chr3	/dev/stdin	CDS	49149717	49149835	.	-	1	gene_id "8bba15da-a34a-47b8-8c44-c4c24cd0c1e6_ENSG00000172046.14"; transcript_id "8bba15da-a34a-47b8-8c44-c4c24cd0c1e6_ENSG00000172046.14"; exon_number "9"; exon_id "8bba15da-a34a-47b8-8c44-c4c24cd0c1e6_ENSG00000172046.14.9";
chr3	/dev/stdin	exon	49149922	49150062	.	-	.	gene_id "8bba15da-a34a-47b8-8c44-c4c24cd0c1e6_ENSG00000172046.14"; transcript_id "8bba15da-a34a-47b8-8c44-c4c24cd0c1e6_ENSG00000172046.14"; exon_number "10"; exon_id "8bba15da-a34a-47b8-8c44-c4c24cd0c1e6_ENSG00000172046.14.10";
chr3	/dev/stdin	CDS	49149922	49150062	.	-	1	gene_id "8bba15da-a34a-47b8-8c44-c4c24cd0c1e6_ENSG00000172046.14"; transcript_id "8bba15da-a34a-47b8-8c44-c4c24cd0c1e6_ENSG00000172046.14"; exon_number "10"; exon_id "8bba15da-a34a-47b8-8c44-c4c24cd0c1e6_ENSG00000172046.14.10";
chr3	/dev/stdin	exon	49151425	49151526	.	-	.	gene_id "8bba15da-a34a-47b8-8c44-c4c24cd0c1e6_ENSG00000172046.14"; transcript_id "8bba15da-a34a-47b8-8c44-c4c24cd0c1e6_ENSG00000172046.14"; exon_number "11"; exon_id "8bba15da-a34a-47b8-8c44-c4c24cd0c1e6_ENSG00000172046.14.11";
chr3	/dev/stdin	CDS	49151425	49151526	.	-	1	gene_id "8bba15da-a34a-47b8-8c44-c4c24cd0c1e6_ENSG00000172046.14"; transcript_id "8bba15da-a34a-47b8-8c44-c4c24cd0c1e6_ENSG00000172046.14"; exon_number "11"; exon_id "8bba15da-a34a-47b8-8c44-c4c24cd0c1e6_ENSG00000172046.14.11";
chr3	/dev/stdin	exon	49151607	49151717	.	-	.	gene_id "8bba15da-a34a-47b8-8c44-c4c24cd0c1e6_ENSG00000172046.14"; transcript_id "8bba15da-a34a-47b8-8c44-c4c24cd0c1e6_ENSG00000172046.14"; exon_number "12"; exon_id "8bba15da-a34a-47b8-8c44-c4c24cd0c1e6_ENSG00000172046.14.12";
chr3	/dev/stdin	CDS	49151607	49151717	.	-	1	gene_id "8bba15da-a34a-47b8-8c44-c4c24cd0c1e6_ENSG00000172046.14"; transcript_id "8bba15da-a34a-47b8-8c44-c4c24cd0c1e6_ENSG00000172046.14"; exon_number "12"; exon_id "8bba15da-a34a-47b8-8c44-c4c24cd0c1e6_ENSG00000172046.14.12";
chr3	/dev/stdin	exon	49152196	49152306	.	-	.	gene_id "8bba15da-a34a-47b8-8c44-c4c24cd0c1e6_ENSG00000172046.14"; transcript_id "8bba15da-a34a-47b8-8c44-c4c24cd0c1e6_ENSG00000172046.14"; exon_number "13"; exon_id "8bba15da-a34a-47b8-8c44-c4c24cd0c1e6_ENSG00000172046.14.13";
chr3	/dev/stdin	CDS	49152196	49152306	.	-	1	gene_id "8bba15da-a34a-47b8-8c44-c4c24cd0c1e6_ENSG00000172046.14"; transcript_id "8bba15da-a34a-47b8-8c44-c4c24cd0c1e6_ENSG00000172046.14"; exon_number "13"; exon_id "8bba15da-a34a-47b8-8c44-c4c24cd0c1e6_ENSG00000172046.14.13";
chr3	/dev/stdin	exon	49152392	49152550	.	-	.	gene_id "8bba15da-a34a-47b8-8c44-c4c24cd0c1e6_ENSG00000172046.14"; transcript_id "8bba15da-a34a-47b8-8c44-c4c24cd0c1e6_ENSG00000172046.14"; exon_number "14"; exon_id "8bba15da-a34a-47b8-8c44-c4c24cd0c1e6_ENSG00000172046.14.14";
chr3	/dev/stdin	CDS	49152392	49152550	.	-	1	gene_id "8bba15da-a34a-47b8-8c44-c4c24cd0c1e6_ENSG00000172046.14"; transcript_id "8bba15da-a34a-47b8-8c44-c4c24cd0c1e6_ENSG00000172046.14"; exon_number "14"; exon_id "8bba15da-a34a-47b8-8c44-c4c24cd0c1e6_ENSG00000172046.14.14";
chr3	/dev/stdin	exon	49152661	49152794	.	-	.	gene_id "8bba15da-a34a-47b8-8c44-c4c24cd0c1e6_ENSG00000172046.14"; transcript_id "8bba15da-a34a-47b8-8c44-c4c24cd0c1e6_ENSG00000172046.14"; exon_number "15"; exon_id "8bba15da-a34a-47b8-8c44-c4c24cd0c1e6_ENSG00000172046.14.15";
chr3	/dev/stdin	CDS	49152661	49152794	.	-	0	gene_id "8bba15da-a34a-47b8-8c44-c4c24cd0c1e6_ENSG00000172046.14"; transcript_id "8bba15da-a34a-47b8-8c44-c4c24cd0c1e6_ENSG00000172046.14"; exon_number "15"; exon_id "8bba15da-a34a-47b8-8c44-c4c24cd0c1e6_ENSG00000172046.14.15";
chr3	/dev/stdin	exon	49152877	49153014	.	-	.	gene_id "8bba15da-a34a-47b8-8c44-c4c24cd0c1e6_ENSG00000172046.14"; transcript_id "8bba15da-a34a-47b8-8c44-c4c24cd0c1e6_ENSG00000172046.14"; exon_number "16"; exon_id "8bba15da-a34a-47b8-8c44-c4c24cd0c1e6_ENSG00000172046.14.16";
chr3	/dev/stdin	CDS	49152877	49153014	.	-	0	gene_id "8bba15da-a34a-47b8-8c44-c4c24cd0c1e6_ENSG00000172046.14"; transcript_id "8bba15da-a34a-47b8-8c44-c4c24cd0c1e6_ENSG00000172046.14"; exon_number "16"; exon_id "8bba15da-a34a-47b8-8c44-c4c24cd0c1e6_ENSG00000172046.14.16";
chr3	/dev/stdin	start_codon	49153012	49153014	.	-	0	gene_id "8bba15da-a34a-47b8-8c44-c4c24cd0c1e6_ENSG00000172046.14"; transcript_id "8bba15da-a34a-47b8-8c44-c4c24cd0c1e6_ENSG00000172046.14"; exon_number "16"; exon_id "8bba15da-a34a-47b8-8c44-c4c24cd0c1e6_ENSG00000172046.14.16";
chr3	/dev/stdin	transcript	49158548	49161022	.	-	.	gene_id "7aa0c191-5366-489b-a95c-7c71ace531e5_ENSG00000172037.9"; transcript_id "7aa0c191-5366-489b-a95c-7c71ace531e5_ENSG00000172037.9";
chr3	/dev/stdin	exon	49158548	49158795	.	-	.	gene_id "7aa0c191-5366-489b-a95c-7c71ace531e5_ENSG00000172037.9"; transcript_id "7aa0c191-5366-489b-a95c-7c71ace531e5_ENSG00000172037.9"; exon_number "1"; exon_id "7aa0c191-5366-489b-a95c-7c71ace531e5_ENSG00000172037.9.1";
chr3	/dev/stdin	CDS	49158548	49158795	.	-	0	gene_id "7aa0c191-5366-489b-a95c-7c71ace531e5_ENSG00000172037.9"; transcript_id "7aa0c191-5366-489b-a95c-7c71ace531e5_ENSG00000172037.9"; exon_number "1"; exon_id "7aa0c191-5366-489b-a95c-7c71ace531e5_ENSG00000172037.9.1";
chr3	/dev/stdin	exon	49158866	49159025	.	-	.	gene_id "7aa0c191-5366-489b-a95c-7c71ace531e5_ENSG00000172037.9"; transcript_id "7aa0c191-5366-489b-a95c-7c71ace531e5_ENSG00000172037.9"; exon_number "2"; exon_id "7aa0c191-5366-489b-a95c-7c71ace531e5_ENSG00000172037.9.2";
chr3	/dev/stdin	CDS	49158866	49159025	.	-	1	gene_id "7aa0c191-5366-489b-a95c-7c71ace531e5_ENSG00000172037.9"; transcript_id "7aa0c191-5366-489b-a95c-7c71ace531e5_ENSG00000172037.9"; exon_number "2"; exon_id "7aa0c191-5366-489b-a95c-7c71ace531e5_ENSG00000172037.9.2";
chr3	/dev/stdin	exon	49159117	49159293	.	-	.	gene_id "7aa0c191-5366-489b-a95c-7c71ace531e5_ENSG00000172037.9"; transcript_id "7aa0c191-5366-489b-a95c-7c71ace531e5_ENSG00000172037.9"; exon_number "3"; exon_id "7aa0c191-5366-489b-a95c-7c71ace531e5_ENSG00000172037.9.3";
chr3	/dev/stdin	CDS	49159117	49159293	.	-	1	gene_id "7aa0c191-5366-489b-a95c-7c71ace531e5_ENSG00000172037.9"; transcript_id "7aa0c191-5366-489b-a95c-7c71ace531e5_ENSG00000172037.9"; exon_number "3"; exon_id "7aa0c191-5366-489b-a95c-7c71ace531e5_ENSG00000172037.9.3";
chr3	/dev/stdin	exon	49159377	49159518	.	-	.	gene_id "7aa0c191-5366-489b-a95c-7c71ace531e5_ENSG00000172037.9"; transcript_id "7aa0c191-5366-489b-a95c-7c71ace531e5_ENSG00000172037.9"; exon_number "4"; exon_id "7aa0c191-5366-489b-a95c-7c71ace531e5_ENSG00000172037.9.4";
chr3	/dev/stdin	CDS	49159377	49159518	.	-	2	gene_id "7aa0c191-5366-489b-a95c-7c71ace531e5_ENSG00000172037.9"; transcript_id "7aa0c191-5366-489b-a95c-7c71ace531e5_ENSG00000172037.9"; exon_number "4"; exon_id "7aa0c191-5366-489b-a95c-7c71ace531e5_ENSG00000172037.9.4";
chr3	/dev/stdin	exon	49159596	49160806	.	-	.	gene_id "7aa0c191-5366-489b-a95c-7c71ace531e5_ENSG00000172037.9"; transcript_id "7aa0c191-5366-489b-a95c-7c71ace531e5_ENSG00000172037.9"; exon_number "5"; exon_id "7aa0c191-5366-489b-a95c-7c71ace531e5_ENSG00000172037.9.5";
chr3	/dev/stdin	CDS	49159596	49160806	.	-	1	gene_id "7aa0c191-5366-489b-a95c-7c71ace531e5_ENSG00000172037.9"; transcript_id "7aa0c191-5366-489b-a95c-7c71ace531e5_ENSG00000172037.9"; exon_number "5"; exon_id "7aa0c191-5366-489b-a95c-7c71ace531e5_ENSG00000172037.9.5";
chr3	/dev/stdin	exon	49160880	49161022	.	-	.	gene_id "7aa0c191-5366-489b-a95c-7c71ace531e5_ENSG00000172037.9"; transcript_id "7aa0c191-5366-489b-a95c-7c71ace531e5_ENSG00000172037.9"; exon_number "6"; exon_id "7aa0c191-5366-489b-a95c-7c71ace531e5_ENSG00000172037.9.6";
chr3	/dev/stdin	CDS	49160880	49161022	.	-	0	gene_id "7aa0c191-5366-489b-a95c-7c71ace531e5_ENSG00000172037.9"; transcript_id "7aa0c191-5366-489b-a95c-7c71ace531e5_ENSG00000172037.9"; exon_number "6"; exon_id "7aa0c191-5366-489b-a95c-7c71ace531e5_ENSG00000172037.9.6";
chr3	/dev/stdin	start_codon	49161020	49161022	.	-	0	gene_id "7aa0c191-5366-489b-a95c-7c71ace531e5_ENSG00000172037.9"; transcript_id "7aa0c191-5366-489b-a95c-7c71ace531e5_ENSG00000172037.9"; exon_number "6"; exon_id "7aa0c191-5366-489b-a95c-7c71ace531e5_ENSG00000172037.9.6";
chr3	/dev/stdin	transcript	49158548	49161230	.	-	.	gene_id "bdb86f14-4fb6-4c5a-9100-bbd44cc72b74_ENSG00000172037.9"; transcript_id "bdb86f14-4fb6-4c5a-9100-bbd44cc72b74_ENSG00000172037.9";
chr3	/dev/stdin	exon	49158548	49159025	.	-	.	gene_id "bdb86f14-4fb6-4c5a-9100-bbd44cc72b74_ENSG00000172037.9"; transcript_id "bdb86f14-4fb6-4c5a-9100-bbd44cc72b74_ENSG00000172037.9"; exon_number "1"; exon_id "bdb86f14-4fb6-4c5a-9100-bbd44cc72b74_ENSG00000172037.9.1";
chr3	/dev/stdin	CDS	49158551	49159025	.	-	1	gene_id "bdb86f14-4fb6-4c5a-9100-bbd44cc72b74_ENSG00000172037.9"; transcript_id "bdb86f14-4fb6-4c5a-9100-bbd44cc72b74_ENSG00000172037.9"; exon_number "1"; exon_id "bdb86f14-4fb6-4c5a-9100-bbd44cc72b74_ENSG00000172037.9.1";
chr3	/dev/stdin	exon	49159117	49159293	.	-	.	gene_id "bdb86f14-4fb6-4c5a-9100-bbd44cc72b74_ENSG00000172037.9"; transcript_id "bdb86f14-4fb6-4c5a-9100-bbd44cc72b74_ENSG00000172037.9"; exon_number "2"; exon_id "bdb86f14-4fb6-4c5a-9100-bbd44cc72b74_ENSG00000172037.9.2";
chr3	/dev/stdin	CDS	49159117	49159293	.	-	1	gene_id "bdb86f14-4fb6-4c5a-9100-bbd44cc72b74_ENSG00000172037.9"; transcript_id "bdb86f14-4fb6-4c5a-9100-bbd44cc72b74_ENSG00000172037.9"; exon_number "2"; exon_id "bdb86f14-4fb6-4c5a-9100-bbd44cc72b74_ENSG00000172037.9.2";
chr3	/dev/stdin	exon	49159377	49159518	.	-	.	gene_id "bdb86f14-4fb6-4c5a-9100-bbd44cc72b74_ENSG00000172037.9"; transcript_id "bdb86f14-4fb6-4c5a-9100-bbd44cc72b74_ENSG00000172037.9"; exon_number "3"; exon_id "bdb86f14-4fb6-4c5a-9100-bbd44cc72b74_ENSG00000172037.9.3";
chr3	/dev/stdin	CDS	49159377	49159518	.	-	2	gene_id "bdb86f14-4fb6-4c5a-9100-bbd44cc72b74_ENSG00000172037.9"; transcript_id "bdb86f14-4fb6-4c5a-9100-bbd44cc72b74_ENSG00000172037.9"; exon_number "3"; exon_id "bdb86f14-4fb6-4c5a-9100-bbd44cc72b74_ENSG00000172037.9.3";
chr3	/dev/stdin	exon	49159596	49159803	.	-	.	gene_id "bdb86f14-4fb6-4c5a-9100-bbd44cc72b74_ENSG00000172037.9"; transcript_id "bdb86f14-4fb6-4c5a-9100-bbd44cc72b74_ENSG00000172037.9"; exon_number "4"; exon_id "bdb86f14-4fb6-4c5a-9100-bbd44cc72b74_ENSG00000172037.9.4";
chr3	/dev/stdin	CDS	49159596	49159803	.	-	0	gene_id "bdb86f14-4fb6-4c5a-9100-bbd44cc72b74_ENSG00000172037.9"; transcript_id "bdb86f14-4fb6-4c5a-9100-bbd44cc72b74_ENSG00000172037.9"; exon_number "4"; exon_id "bdb86f14-4fb6-4c5a-9100-bbd44cc72b74_ENSG00000172037.9.4";
chr3	/dev/stdin	exon	49160137	49160485	.	-	.	gene_id "bdb86f14-4fb6-4c5a-9100-bbd44cc72b74_ENSG00000172037.9"; transcript_id "bdb86f14-4fb6-4c5a-9100-bbd44cc72b74_ENSG00000172037.9"; exon_number "5"; exon_id "bdb86f14-4fb6-4c5a-9100-bbd44cc72b74_ENSG00000172037.9.5";
chr3	/dev/stdin	CDS	49160137	49160485	.	-	1	gene_id "bdb86f14-4fb6-4c5a-9100-bbd44cc72b74_ENSG00000172037.9"; transcript_id "bdb86f14-4fb6-4c5a-9100-bbd44cc72b74_ENSG00000172037.9"; exon_number "5"; exon_id "bdb86f14-4fb6-4c5a-9100-bbd44cc72b74_ENSG00000172037.9.5";
chr3	/dev/stdin	exon	49160565	49160806	.	-	.	gene_id "bdb86f14-4fb6-4c5a-9100-bbd44cc72b74_ENSG00000172037.9"; transcript_id "bdb86f14-4fb6-4c5a-9100-bbd44cc72b74_ENSG00000172037.9"; exon_number "6"; exon_id "bdb86f14-4fb6-4c5a-9100-bbd44cc72b74_ENSG00000172037.9.6";
chr3	/dev/stdin	CDS	49160565	49160806	.	-	0	gene_id "bdb86f14-4fb6-4c5a-9100-bbd44cc72b74_ENSG00000172037.9"; transcript_id "bdb86f14-4fb6-4c5a-9100-bbd44cc72b74_ENSG00000172037.9"; exon_number "6"; exon_id "bdb86f14-4fb6-4c5a-9100-bbd44cc72b74_ENSG00000172037.9.6";
chr3	/dev/stdin	exon	49160880	49161064	.	-	.	gene_id "bdb86f14-4fb6-4c5a-9100-bbd44cc72b74_ENSG00000172037.9"; transcript_id "bdb86f14-4fb6-4c5a-9100-bbd44cc72b74_ENSG00000172037.9"; exon_number "7"; exon_id "bdb86f14-4fb6-4c5a-9100-bbd44cc72b74_ENSG00000172037.9.7";
chr3	/dev/stdin	CDS	49160880	49161064	.	-	2	gene_id "bdb86f14-4fb6-4c5a-9100-bbd44cc72b74_ENSG00000172037.9"; transcript_id "bdb86f14-4fb6-4c5a-9100-bbd44cc72b74_ENSG00000172037.9"; exon_number "7"; exon_id "bdb86f14-4fb6-4c5a-9100-bbd44cc72b74_ENSG00000172037.9.7";
chr3	/dev/stdin	exon	49161161	49161230	.	-	.	gene_id "bdb86f14-4fb6-4c5a-9100-bbd44cc72b74_ENSG00000172037.9"; transcript_id "bdb86f14-4fb6-4c5a-9100-bbd44cc72b74_ENSG00000172037.9"; exon_number "8"; exon_id "bdb86f14-4fb6-4c5a-9100-bbd44cc72b74_ENSG00000172037.9.8";
chr3	/dev/stdin	CDS	49161161	49161230	.	-	0	gene_id "bdb86f14-4fb6-4c5a-9100-bbd44cc72b74_ENSG00000172037.9"; transcript_id "bdb86f14-4fb6-4c5a-9100-bbd44cc72b74_ENSG00000172037.9"; exon_number "8"; exon_id "bdb86f14-4fb6-4c5a-9100-bbd44cc72b74_ENSG00000172037.9.8";
chr3	/dev/stdin	start_codon	49161228	49161230	.	-	0	gene_id "bdb86f14-4fb6-4c5a-9100-bbd44cc72b74_ENSG00000172037.9"; transcript_id "bdb86f14-4fb6-4c5a-9100-bbd44cc72b74_ENSG00000172037.9"; exon_number "8"; exon_id "bdb86f14-4fb6-4c5a-9100-bbd44cc72b74_ENSG00000172037.9.8";
chr3	/dev/stdin	stop_codon	49158548	49158550	.	-	0	gene_id "bdb86f14-4fb6-4c5a-9100-bbd44cc72b74_ENSG00000172037.9"; transcript_id "bdb86f14-4fb6-4c5a-9100-bbd44cc72b74_ENSG00000172037.9"; exon_number "1"; exon_id "bdb86f14-4fb6-4c5a-9100-bbd44cc72b74_ENSG00000172037.9.1";
chr3	/dev/stdin	transcript	49158548	49162056	.	-	.	gene_id "a30484c3-85eb-4220-9b2b-d963c2de7b6f_ENSG00000172037.9"; transcript_id "a30484c3-85eb-4220-9b2b-d963c2de7b6f_ENSG00000172037.9";
chr3	/dev/stdin	exon	49158548	49158795	.	-	.	gene_id "a30484c3-85eb-4220-9b2b-d963c2de7b6f_ENSG00000172037.9"; transcript_id "a30484c3-85eb-4220-9b2b-d963c2de7b6f_ENSG00000172037.9"; exon_number "1"; exon_id "a30484c3-85eb-4220-9b2b-d963c2de7b6f_ENSG00000172037.9.1";
chr3	/dev/stdin	CDS	49158548	49158795	.	-	1	gene_id "a30484c3-85eb-4220-9b2b-d963c2de7b6f_ENSG00000172037.9"; transcript_id "a30484c3-85eb-4220-9b2b-d963c2de7b6f_ENSG00000172037.9"; exon_number "1"; exon_id "a30484c3-85eb-4220-9b2b-d963c2de7b6f_ENSG00000172037.9.1";
chr3	/dev/stdin	exon	49158866	49159025	.	-	.	gene_id "a30484c3-85eb-4220-9b2b-d963c2de7b6f_ENSG00000172037.9"; transcript_id "a30484c3-85eb-4220-9b2b-d963c2de7b6f_ENSG00000172037.9"; exon_number "2"; exon_id "a30484c3-85eb-4220-9b2b-d963c2de7b6f_ENSG00000172037.9.2";
chr3	/dev/stdin	CDS	49158866	49159025	.	-	2	gene_id "a30484c3-85eb-4220-9b2b-d963c2de7b6f_ENSG00000172037.9"; transcript_id "a30484c3-85eb-4220-9b2b-d963c2de7b6f_ENSG00000172037.9"; exon_number "2"; exon_id "a30484c3-85eb-4220-9b2b-d963c2de7b6f_ENSG00000172037.9.2";
chr3	/dev/stdin	exon	49159117	49159293	.	-	.	gene_id "a30484c3-85eb-4220-9b2b-d963c2de7b6f_ENSG00000172037.9"; transcript_id "a30484c3-85eb-4220-9b2b-d963c2de7b6f_ENSG00000172037.9"; exon_number "3"; exon_id "a30484c3-85eb-4220-9b2b-d963c2de7b6f_ENSG00000172037.9.3";
chr3	/dev/stdin	CDS	49159117	49159293	.	-	2	gene_id "a30484c3-85eb-4220-9b2b-d963c2de7b6f_ENSG00000172037.9"; transcript_id "a30484c3-85eb-4220-9b2b-d963c2de7b6f_ENSG00000172037.9"; exon_number "3"; exon_id "a30484c3-85eb-4220-9b2b-d963c2de7b6f_ENSG00000172037.9.3";
chr3	/dev/stdin	exon	49159377	49159518	.	-	.	gene_id "a30484c3-85eb-4220-9b2b-d963c2de7b6f_ENSG00000172037.9"; transcript_id "a30484c3-85eb-4220-9b2b-d963c2de7b6f_ENSG00000172037.9"; exon_number "4"; exon_id "a30484c3-85eb-4220-9b2b-d963c2de7b6f_ENSG00000172037.9.4";
chr3	/dev/stdin	CDS	49159377	49159518	.	-	0	gene_id "a30484c3-85eb-4220-9b2b-d963c2de7b6f_ENSG00000172037.9"; transcript_id "a30484c3-85eb-4220-9b2b-d963c2de7b6f_ENSG00000172037.9"; exon_number "4"; exon_id "a30484c3-85eb-4220-9b2b-d963c2de7b6f_ENSG00000172037.9.4";
chr3	/dev/stdin	exon	49159596	49159803	.	-	.	gene_id "a30484c3-85eb-4220-9b2b-d963c2de7b6f_ENSG00000172037.9"; transcript_id "a30484c3-85eb-4220-9b2b-d963c2de7b6f_ENSG00000172037.9"; exon_number "5"; exon_id "a30484c3-85eb-4220-9b2b-d963c2de7b6f_ENSG00000172037.9.5";
chr3	/dev/stdin	CDS	49159596	49159803	.	-	1	gene_id "a30484c3-85eb-4220-9b2b-d963c2de7b6f_ENSG00000172037.9"; transcript_id "a30484c3-85eb-4220-9b2b-d963c2de7b6f_ENSG00000172037.9"; exon_number "5"; exon_id "a30484c3-85eb-4220-9b2b-d963c2de7b6f_ENSG00000172037.9.5";
chr3	/dev/stdin	exon	49160137	49160485	.	-	.	gene_id "a30484c3-85eb-4220-9b2b-d963c2de7b6f_ENSG00000172037.9"; transcript_id "a30484c3-85eb-4220-9b2b-d963c2de7b6f_ENSG00000172037.9"; exon_number "6"; exon_id "a30484c3-85eb-4220-9b2b-d963c2de7b6f_ENSG00000172037.9.6";
chr3	/dev/stdin	CDS	49160137	49160485	.	-	2	gene_id "a30484c3-85eb-4220-9b2b-d963c2de7b6f_ENSG00000172037.9"; transcript_id "a30484c3-85eb-4220-9b2b-d963c2de7b6f_ENSG00000172037.9"; exon_number "6"; exon_id "a30484c3-85eb-4220-9b2b-d963c2de7b6f_ENSG00000172037.9.6";
chr3	/dev/stdin	exon	49160565	49160806	.	-	.	gene_id "a30484c3-85eb-4220-9b2b-d963c2de7b6f_ENSG00000172037.9"; transcript_id "a30484c3-85eb-4220-9b2b-d963c2de7b6f_ENSG00000172037.9"; exon_number "7"; exon_id "a30484c3-85eb-4220-9b2b-d963c2de7b6f_ENSG00000172037.9.7";
chr3	/dev/stdin	CDS	49160565	49160806	.	-	1	gene_id "a30484c3-85eb-4220-9b2b-d963c2de7b6f_ENSG00000172037.9"; transcript_id "a30484c3-85eb-4220-9b2b-d963c2de7b6f_ENSG00000172037.9"; exon_number "7"; exon_id "a30484c3-85eb-4220-9b2b-d963c2de7b6f_ENSG00000172037.9.7";
chr3	/dev/stdin	exon	49160880	49161064	.	-	.	gene_id "a30484c3-85eb-4220-9b2b-d963c2de7b6f_ENSG00000172037.9"; transcript_id "a30484c3-85eb-4220-9b2b-d963c2de7b6f_ENSG00000172037.9"; exon_number "8"; exon_id "a30484c3-85eb-4220-9b2b-d963c2de7b6f_ENSG00000172037.9.8";
chr3	/dev/stdin	CDS	49160880	49161064	.	-	0	gene_id "a30484c3-85eb-4220-9b2b-d963c2de7b6f_ENSG00000172037.9"; transcript_id "a30484c3-85eb-4220-9b2b-d963c2de7b6f_ENSG00000172037.9"; exon_number "8"; exon_id "a30484c3-85eb-4220-9b2b-d963c2de7b6f_ENSG00000172037.9.8";
chr3	/dev/stdin	exon	49161161	49161533	.	-	.	gene_id "a30484c3-85eb-4220-9b2b-d963c2de7b6f_ENSG00000172037.9"; transcript_id "a30484c3-85eb-4220-9b2b-d963c2de7b6f_ENSG00000172037.9"; exon_number "9"; exon_id "a30484c3-85eb-4220-9b2b-d963c2de7b6f_ENSG00000172037.9.9";
chr3	/dev/stdin	CDS	49161161	49161533	.	-	1	gene_id "a30484c3-85eb-4220-9b2b-d963c2de7b6f_ENSG00000172037.9"; transcript_id "a30484c3-85eb-4220-9b2b-d963c2de7b6f_ENSG00000172037.9"; exon_number "9"; exon_id "a30484c3-85eb-4220-9b2b-d963c2de7b6f_ENSG00000172037.9.9";
chr3	/dev/stdin	exon	49161623	49161719	.	-	.	gene_id "a30484c3-85eb-4220-9b2b-d963c2de7b6f_ENSG00000172037.9"; transcript_id "a30484c3-85eb-4220-9b2b-d963c2de7b6f_ENSG00000172037.9"; exon_number "10"; exon_id "a30484c3-85eb-4220-9b2b-d963c2de7b6f_ENSG00000172037.9.10";
chr3	/dev/stdin	CDS	49161623	49161719	.	-	2	gene_id "a30484c3-85eb-4220-9b2b-d963c2de7b6f_ENSG00000172037.9"; transcript_id "a30484c3-85eb-4220-9b2b-d963c2de7b6f_ENSG00000172037.9"; exon_number "10"; exon_id "a30484c3-85eb-4220-9b2b-d963c2de7b6f_ENSG00000172037.9.10";
chr3	/dev/stdin	exon	49161828	49162056	.	-	.	gene_id "a30484c3-85eb-4220-9b2b-d963c2de7b6f_ENSG00000172037.9"; transcript_id "a30484c3-85eb-4220-9b2b-d963c2de7b6f_ENSG00000172037.9"; exon_number "11"; exon_id "a30484c3-85eb-4220-9b2b-d963c2de7b6f_ENSG00000172037.9.11";
chr3	/dev/stdin	CDS	49161828	49162056	.	-	0	gene_id "a30484c3-85eb-4220-9b2b-d963c2de7b6f_ENSG00000172037.9"; transcript_id "a30484c3-85eb-4220-9b2b-d963c2de7b6f_ENSG00000172037.9"; exon_number "11"; exon_id "a30484c3-85eb-4220-9b2b-d963c2de7b6f_ENSG00000172037.9.11";
chr3	/dev/stdin	start_codon	49162054	49162056	.	-	0	gene_id "a30484c3-85eb-4220-9b2b-d963c2de7b6f_ENSG00000172037.9"; transcript_id "a30484c3-85eb-4220-9b2b-d963c2de7b6f_ENSG00000172037.9"; exon_number "11"; exon_id "a30484c3-85eb-4220-9b2b-d963c2de7b6f_ENSG00000172037.9.11";
chr3	/dev/stdin	transcript	49199969	49203754	.	-	.	gene_id "ENST00000321895.6_ENSG00000177352.9"; transcript_id "ENST00000321895.6_ENSG00000177352.9";
chr3	/dev/stdin	exon	49199969	49201693	.	-	.	gene_id "ENST00000321895.6_ENSG00000177352.9"; transcript_id "ENST00000321895.6_ENSG00000177352.9"; exon_number "1"; exon_id "ENST00000321895.6_ENSG00000177352.9.1";
chr3	/dev/stdin	CDS	49199969	49201693	.	-	2	gene_id "ENST00000321895.6_ENSG00000177352.9"; transcript_id "ENST00000321895.6_ENSG00000177352.9"; exon_number "1"; exon_id "ENST00000321895.6_ENSG00000177352.9.1";
chr3	/dev/stdin	exon	49203700	49203754	.	-	.	gene_id "ENST00000321895.6_ENSG00000177352.9"; transcript_id "ENST00000321895.6_ENSG00000177352.9"; exon_number "2"; exon_id "ENST00000321895.6_ENSG00000177352.9.2";
chr3	/dev/stdin	CDS	49203700	49203754	.	-	0	gene_id "ENST00000321895.6_ENSG00000177352.9"; transcript_id "ENST00000321895.6_ENSG00000177352.9"; exon_number "2"; exon_id "ENST00000321895.6_ENSG00000177352.9.2";
chr3	/dev/stdin	start_codon	49203752	49203754	.	-	0	gene_id "ENST00000321895.6_ENSG00000177352.9"; transcript_id "ENST00000321895.6_ENSG00000177352.9"; exon_number "2"; exon_id "ENST00000321895.6_ENSG00000177352.9.2";
chr3	/dev/stdin	transcript	49209045	49213835	.	+	.	gene_id "ENST00000332780.2_ENSG00000185909.10"; transcript_id "ENST00000332780.2_ENSG00000185909.10";
chr3	/dev/stdin	exon	49209045	49209118	.	+	.	gene_id "ENST00000332780.2_ENSG00000185909.10"; transcript_id "ENST00000332780.2_ENSG00000185909.10"; exon_number "1"; exon_id "ENST00000332780.2_ENSG00000185909.10.1";
chr3	/dev/stdin	CDS	49209045	49209118	.	+	0	gene_id "ENST00000332780.2_ENSG00000185909.10"; transcript_id "ENST00000332780.2_ENSG00000185909.10"; exon_number "1"; exon_id "ENST00000332780.2_ENSG00000185909.10.1";
chr3	/dev/stdin	exon	49210069	49210578	.	+	.	gene_id "ENST00000332780.2_ENSG00000185909.10"; transcript_id "ENST00000332780.2_ENSG00000185909.10"; exon_number "2"; exon_id "ENST00000332780.2_ENSG00000185909.10.2";
chr3	/dev/stdin	CDS	49210069	49210578	.	+	1	gene_id "ENST00000332780.2_ENSG00000185909.10"; transcript_id "ENST00000332780.2_ENSG00000185909.10"; exon_number "2"; exon_id "ENST00000332780.2_ENSG00000185909.10.2";
chr3	/dev/stdin	exon	49211672	49211836	.	+	.	gene_id "ENST00000332780.2_ENSG00000185909.10"; transcript_id "ENST00000332780.2_ENSG00000185909.10"; exon_number "3"; exon_id "ENST00000332780.2_ENSG00000185909.10.3";
chr3	/dev/stdin	CDS	49211672	49211836	.	+	1	gene_id "ENST00000332780.2_ENSG00000185909.10"; transcript_id "ENST00000332780.2_ENSG00000185909.10"; exon_number "3"; exon_id "ENST00000332780.2_ENSG00000185909.10.3";
chr3	/dev/stdin	exon	49212175	49212399	.	+	.	gene_id "ENST00000332780.2_ENSG00000185909.10"; transcript_id "ENST00000332780.2_ENSG00000185909.10"; exon_number "4"; exon_id "ENST00000332780.2_ENSG00000185909.10.4";
chr3	/dev/stdin	CDS	49212175	49212399	.	+	1	gene_id "ENST00000332780.2_ENSG00000185909.10"; transcript_id "ENST00000332780.2_ENSG00000185909.10"; exon_number "4"; exon_id "ENST00000332780.2_ENSG00000185909.10.4";
chr3	/dev/stdin	exon	49212495	49212596	.	+	.	gene_id "ENST00000332780.2_ENSG00000185909.10"; transcript_id "ENST00000332780.2_ENSG00000185909.10"; exon_number "5"; exon_id "ENST00000332780.2_ENSG00000185909.10.5";
chr3	/dev/stdin	CDS	49212495	49212596	.	+	1	gene_id "ENST00000332780.2_ENSG00000185909.10"; transcript_id "ENST00000332780.2_ENSG00000185909.10"; exon_number "5"; exon_id "ENST00000332780.2_ENSG00000185909.10.5";
chr3	/dev/stdin	exon	49213038	49213835	.	+	.	gene_id "ENST00000332780.2_ENSG00000185909.10"; transcript_id "ENST00000332780.2_ENSG00000185909.10"; exon_number "6"; exon_id "ENST00000332780.2_ENSG00000185909.10.6";
chr3	/dev/stdin	CDS	49213038	49213835	.	+	1	gene_id "ENST00000332780.2_ENSG00000185909.10"; transcript_id "ENST00000332780.2_ENSG00000185909.10"; exon_number "6"; exon_id "ENST00000332780.2_ENSG00000185909.10.6";
chr3	/dev/stdin	start_codon	49209045	49209047	.	+	0	gene_id "ENST00000332780.2_ENSG00000185909.10"; transcript_id "ENST00000332780.2_ENSG00000185909.10"; exon_number "1"; exon_id "ENST00000332780.2_ENSG00000185909.10.1";
chr3	/dev/stdin	transcript	49209045	49213835	.	+	.	gene_id "81c7b813-f4af-4254-a605-f325d3473e00_ENSG00000185909.10"; transcript_id "81c7b813-f4af-4254-a605-f325d3473e00_ENSG00000185909.10";
chr3	/dev/stdin	exon	49209045	49209118	.	+	.	gene_id "81c7b813-f4af-4254-a605-f325d3473e00_ENSG00000185909.10"; transcript_id "81c7b813-f4af-4254-a605-f325d3473e00_ENSG00000185909.10"; exon_number "1"; exon_id "81c7b813-f4af-4254-a605-f325d3473e00_ENSG00000185909.10.1";
chr3	/dev/stdin	CDS	49209045	49209118	.	+	0	gene_id "81c7b813-f4af-4254-a605-f325d3473e00_ENSG00000185909.10"; transcript_id "81c7b813-f4af-4254-a605-f325d3473e00_ENSG00000185909.10"; exon_number "1"; exon_id "81c7b813-f4af-4254-a605-f325d3473e00_ENSG00000185909.10.1";
chr3	/dev/stdin	exon	49210069	49210234	.	+	.	gene_id "81c7b813-f4af-4254-a605-f325d3473e00_ENSG00000185909.10"; transcript_id "81c7b813-f4af-4254-a605-f325d3473e00_ENSG00000185909.10"; exon_number "2"; exon_id "81c7b813-f4af-4254-a605-f325d3473e00_ENSG00000185909.10.2";
chr3	/dev/stdin	CDS	49210069	49210234	.	+	1	gene_id "81c7b813-f4af-4254-a605-f325d3473e00_ENSG00000185909.10"; transcript_id "81c7b813-f4af-4254-a605-f325d3473e00_ENSG00000185909.10"; exon_number "2"; exon_id "81c7b813-f4af-4254-a605-f325d3473e00_ENSG00000185909.10.2";
chr3	/dev/stdin	exon	49211672	49211836	.	+	.	gene_id "81c7b813-f4af-4254-a605-f325d3473e00_ENSG00000185909.10"; transcript_id "81c7b813-f4af-4254-a605-f325d3473e00_ENSG00000185909.10"; exon_number "3"; exon_id "81c7b813-f4af-4254-a605-f325d3473e00_ENSG00000185909.10.3";
chr3	/dev/stdin	CDS	49211672	49211836	.	+	0	gene_id "81c7b813-f4af-4254-a605-f325d3473e00_ENSG00000185909.10"; transcript_id "81c7b813-f4af-4254-a605-f325d3473e00_ENSG00000185909.10"; exon_number "3"; exon_id "81c7b813-f4af-4254-a605-f325d3473e00_ENSG00000185909.10.3";
chr3	/dev/stdin	exon	49212175	49212399	.	+	.	gene_id "81c7b813-f4af-4254-a605-f325d3473e00_ENSG00000185909.10"; transcript_id "81c7b813-f4af-4254-a605-f325d3473e00_ENSG00000185909.10"; exon_number "4"; exon_id "81c7b813-f4af-4254-a605-f325d3473e00_ENSG00000185909.10.4";
chr3	/dev/stdin	CDS	49212175	49212399	.	+	0	gene_id "81c7b813-f4af-4254-a605-f325d3473e00_ENSG00000185909.10"; transcript_id "81c7b813-f4af-4254-a605-f325d3473e00_ENSG00000185909.10"; exon_number "4"; exon_id "81c7b813-f4af-4254-a605-f325d3473e00_ENSG00000185909.10.4";
chr3	/dev/stdin	exon	49212495	49212596	.	+	.	gene_id "81c7b813-f4af-4254-a605-f325d3473e00_ENSG00000185909.10"; transcript_id "81c7b813-f4af-4254-a605-f325d3473e00_ENSG00000185909.10"; exon_number "5"; exon_id "81c7b813-f4af-4254-a605-f325d3473e00_ENSG00000185909.10.5";
chr3	/dev/stdin	CDS	49212495	49212596	.	+	0	gene_id "81c7b813-f4af-4254-a605-f325d3473e00_ENSG00000185909.10"; transcript_id "81c7b813-f4af-4254-a605-f325d3473e00_ENSG00000185909.10"; exon_number "5"; exon_id "81c7b813-f4af-4254-a605-f325d3473e00_ENSG00000185909.10.5";
chr3	/dev/stdin	exon	49213038	49213835	.	+	.	gene_id "81c7b813-f4af-4254-a605-f325d3473e00_ENSG00000185909.10"; transcript_id "81c7b813-f4af-4254-a605-f325d3473e00_ENSG00000185909.10"; exon_number "6"; exon_id "81c7b813-f4af-4254-a605-f325d3473e00_ENSG00000185909.10.6";
chr3	/dev/stdin	CDS	49213038	49213832	.	+	0	gene_id "81c7b813-f4af-4254-a605-f325d3473e00_ENSG00000185909.10"; transcript_id "81c7b813-f4af-4254-a605-f325d3473e00_ENSG00000185909.10"; exon_number "6"; exon_id "81c7b813-f4af-4254-a605-f325d3473e00_ENSG00000185909.10.6";
chr3	/dev/stdin	start_codon	49209045	49209047	.	+	0	gene_id "81c7b813-f4af-4254-a605-f325d3473e00_ENSG00000185909.10"; transcript_id "81c7b813-f4af-4254-a605-f325d3473e00_ENSG00000185909.10"; exon_number "1"; exon_id "81c7b813-f4af-4254-a605-f325d3473e00_ENSG00000185909.10.1";
chr3	/dev/stdin	stop_codon	49213833	49213835	.	+	0	gene_id "81c7b813-f4af-4254-a605-f325d3473e00_ENSG00000185909.10"; transcript_id "81c7b813-f4af-4254-a605-f325d3473e00_ENSG00000185909.10"; exon_number "6"; exon_id "81c7b813-f4af-4254-a605-f325d3473e00_ENSG00000185909.10.6";
chr3	/dev/stdin	transcript	49307792	49311553	.	-	.	gene_id "ENST00000479673.1_ENSG00000188315.3"; transcript_id "ENST00000479673.1_ENSG00000188315.3";
chr3	/dev/stdin	exon	49307792	49308878	.	-	.	gene_id "ENST00000479673.1_ENSG00000188315.3"; transcript_id "ENST00000479673.1_ENSG00000188315.3"; exon_number "1"; exon_id "ENST00000479673.1_ENSG00000188315.3.1";
chr3	/dev/stdin	CDS	49307792	49308878	.	-	0	gene_id "ENST00000479673.1_ENSG00000188315.3"; transcript_id "ENST00000479673.1_ENSG00000188315.3"; exon_number "1"; exon_id "ENST00000479673.1_ENSG00000188315.3.1";
chr3	/dev/stdin	exon	49311482	49311553	.	-	.	gene_id "ENST00000479673.1_ENSG00000188315.3"; transcript_id "ENST00000479673.1_ENSG00000188315.3"; exon_number "2"; exon_id "ENST00000479673.1_ENSG00000188315.3.2";
chr3	/dev/stdin	CDS	49311482	49311553	.	-	0	gene_id "ENST00000479673.1_ENSG00000188315.3"; transcript_id "ENST00000479673.1_ENSG00000188315.3"; exon_number "2"; exon_id "ENST00000479673.1_ENSG00000188315.3.2";
chr3	/dev/stdin	start_codon	49311551	49311553	.	-	0	gene_id "ENST00000479673.1_ENSG00000188315.3"; transcript_id "ENST00000479673.1_ENSG00000188315.3"; exon_number "2"; exon_id "ENST00000479673.1_ENSG00000188315.3.2";
chr3	/dev/stdin	transcript	49308311	49314509	.	-	.	gene_id "ENST00000343010.3-1_ENSG00000188315.3"; transcript_id "ENST00000343010.3-1_ENSG00000188315.3";
chr3	/dev/stdin	exon	49308311	49308878	.	-	.	gene_id "ENST00000343010.3-1_ENSG00000188315.3"; transcript_id "ENST00000343010.3-1_ENSG00000188315.3"; exon_number "1"; exon_id "ENST00000343010.3-1_ENSG00000188315.3.1";
chr3	/dev/stdin	CDS	49308311	49308878	.	-	2	gene_id "ENST00000343010.3-1_ENSG00000188315.3"; transcript_id "ENST00000343010.3-1_ENSG00000188315.3"; exon_number "1"; exon_id "ENST00000343010.3-1_ENSG00000188315.3.1";
chr3	/dev/stdin	exon	49311482	49311573	.	-	.	gene_id "ENST00000343010.3-1_ENSG00000188315.3"; transcript_id "ENST00000343010.3-1_ENSG00000188315.3"; exon_number "2"; exon_id "ENST00000343010.3-1_ENSG00000188315.3.2";
chr3	/dev/stdin	CDS	49311482	49311573	.	-	1	gene_id "ENST00000343010.3-1_ENSG00000188315.3"; transcript_id "ENST00000343010.3-1_ENSG00000188315.3"; exon_number "2"; exon_id "ENST00000343010.3-1_ENSG00000188315.3.2";
chr3	/dev/stdin	exon	49313860	49314509	.	-	.	gene_id "ENST00000343010.3-1_ENSG00000188315.3"; transcript_id "ENST00000343010.3-1_ENSG00000188315.3"; exon_number "3"; exon_id "ENST00000343010.3-1_ENSG00000188315.3.3";
chr3	/dev/stdin	CDS	49313860	49314509	.	-	0	gene_id "ENST00000343010.3-1_ENSG00000188315.3"; transcript_id "ENST00000343010.3-1_ENSG00000188315.3"; exon_number "3"; exon_id "ENST00000343010.3-1_ENSG00000188315.3.3";
chr3	/dev/stdin	start_codon	49314507	49314509	.	-	0	gene_id "ENST00000343010.3-1_ENSG00000188315.3"; transcript_id "ENST00000343010.3-1_ENSG00000188315.3"; exon_number "3"; exon_id "ENST00000343010.3-1_ENSG00000188315.3.3";
chr3	/dev/stdin	transcript	49314971	49335303	.	-	.	gene_id "f12ab009-c89d-4c55-86cf-597d7e3bdb85_ENSG00000114316.8"; transcript_id "f12ab009-c89d-4c55-86cf-597d7e3bdb85_ENSG00000114316.8";
chr3	/dev/stdin	exon	49314971	49315884	.	-	.	gene_id "f12ab009-c89d-4c55-86cf-597d7e3bdb85_ENSG00000114316.8"; transcript_id "f12ab009-c89d-4c55-86cf-597d7e3bdb85_ENSG00000114316.8"; exon_number "1"; exon_id "f12ab009-c89d-4c55-86cf-597d7e3bdb85_ENSG00000114316.8.1";
chr3	/dev/stdin	CDS	49314971	49315884	.	-	1	gene_id "f12ab009-c89d-4c55-86cf-597d7e3bdb85_ENSG00000114316.8"; transcript_id "f12ab009-c89d-4c55-86cf-597d7e3bdb85_ENSG00000114316.8"; exon_number "1"; exon_id "f12ab009-c89d-4c55-86cf-597d7e3bdb85_ENSG00000114316.8.1";
chr3	/dev/stdin	exon	49316247	49316335	.	-	.	gene_id "f12ab009-c89d-4c55-86cf-597d7e3bdb85_ENSG00000114316.8"; transcript_id "f12ab009-c89d-4c55-86cf-597d7e3bdb85_ENSG00000114316.8"; exon_number "2"; exon_id "f12ab009-c89d-4c55-86cf-597d7e3bdb85_ENSG00000114316.8.2";
chr3	/dev/stdin	CDS	49316247	49316335	.	-	0	gene_id "f12ab009-c89d-4c55-86cf-597d7e3bdb85_ENSG00000114316.8"; transcript_id "f12ab009-c89d-4c55-86cf-597d7e3bdb85_ENSG00000114316.8"; exon_number "2"; exon_id "f12ab009-c89d-4c55-86cf-597d7e3bdb85_ENSG00000114316.8.2";
chr3	/dev/stdin	exon	49318177	49318280	.	-	.	gene_id "f12ab009-c89d-4c55-86cf-597d7e3bdb85_ENSG00000114316.8"; transcript_id "f12ab009-c89d-4c55-86cf-597d7e3bdb85_ENSG00000114316.8"; exon_number "3"; exon_id "f12ab009-c89d-4c55-86cf-597d7e3bdb85_ENSG00000114316.8.3";
chr3	/dev/stdin	CDS	49318177	49318280	.	-	2	gene_id "f12ab009-c89d-4c55-86cf-597d7e3bdb85_ENSG00000114316.8"; transcript_id "f12ab009-c89d-4c55-86cf-597d7e3bdb85_ENSG00000114316.8"; exon_number "3"; exon_id "f12ab009-c89d-4c55-86cf-597d7e3bdb85_ENSG00000114316.8.3";
chr3	/dev/stdin	exon	49321420	49321569	.	-	.	gene_id "f12ab009-c89d-4c55-86cf-597d7e3bdb85_ENSG00000114316.8"; transcript_id "f12ab009-c89d-4c55-86cf-597d7e3bdb85_ENSG00000114316.8"; exon_number "4"; exon_id "f12ab009-c89d-4c55-86cf-597d7e3bdb85_ENSG00000114316.8.4";
chr3	/dev/stdin	CDS	49321420	49321569	.	-	2	gene_id "f12ab009-c89d-4c55-86cf-597d7e3bdb85_ENSG00000114316.8"; transcript_id "f12ab009-c89d-4c55-86cf-597d7e3bdb85_ENSG00000114316.8"; exon_number "4"; exon_id "f12ab009-c89d-4c55-86cf-597d7e3bdb85_ENSG00000114316.8.4";
chr3	/dev/stdin	exon	49321899	49322017	.	-	.	gene_id "f12ab009-c89d-4c55-86cf-597d7e3bdb85_ENSG00000114316.8"; transcript_id "f12ab009-c89d-4c55-86cf-597d7e3bdb85_ENSG00000114316.8"; exon_number "5"; exon_id "f12ab009-c89d-4c55-86cf-597d7e3bdb85_ENSG00000114316.8.5";
chr3	/dev/stdin	CDS	49321899	49322017	.	-	1	gene_id "f12ab009-c89d-4c55-86cf-597d7e3bdb85_ENSG00000114316.8"; transcript_id "f12ab009-c89d-4c55-86cf-597d7e3bdb85_ENSG00000114316.8"; exon_number "5"; exon_id "f12ab009-c89d-4c55-86cf-597d7e3bdb85_ENSG00000114316.8.5";
chr3	/dev/stdin	exon	49322282	49322352	.	-	.	gene_id "f12ab009-c89d-4c55-86cf-597d7e3bdb85_ENSG00000114316.8"; transcript_id "f12ab009-c89d-4c55-86cf-597d7e3bdb85_ENSG00000114316.8"; exon_number "6"; exon_id "f12ab009-c89d-4c55-86cf-597d7e3bdb85_ENSG00000114316.8.6";
chr3	/dev/stdin	CDS	49322282	49322352	.	-	0	gene_id "f12ab009-c89d-4c55-86cf-597d7e3bdb85_ENSG00000114316.8"; transcript_id "f12ab009-c89d-4c55-86cf-597d7e3bdb85_ENSG00000114316.8"; exon_number "6"; exon_id "f12ab009-c89d-4c55-86cf-597d7e3bdb85_ENSG00000114316.8.6";
chr3	/dev/stdin	exon	49323531	49323758	.	-	.	gene_id "f12ab009-c89d-4c55-86cf-597d7e3bdb85_ENSG00000114316.8"; transcript_id "f12ab009-c89d-4c55-86cf-597d7e3bdb85_ENSG00000114316.8"; exon_number "7"; exon_id "f12ab009-c89d-4c55-86cf-597d7e3bdb85_ENSG00000114316.8.7";
chr3	/dev/stdin	CDS	49323531	49323758	.	-	0	gene_id "f12ab009-c89d-4c55-86cf-597d7e3bdb85_ENSG00000114316.8"; transcript_id "f12ab009-c89d-4c55-86cf-597d7e3bdb85_ENSG00000114316.8"; exon_number "7"; exon_id "f12ab009-c89d-4c55-86cf-597d7e3bdb85_ENSG00000114316.8.7";
chr3	/dev/stdin	exon	49329943	49330031	.	-	.	gene_id "f12ab009-c89d-4c55-86cf-597d7e3bdb85_ENSG00000114316.8"; transcript_id "f12ab009-c89d-4c55-86cf-597d7e3bdb85_ENSG00000114316.8"; exon_number "8"; exon_id "f12ab009-c89d-4c55-86cf-597d7e3bdb85_ENSG00000114316.8.8";
chr3	/dev/stdin	CDS	49329943	49330031	.	-	2	gene_id "f12ab009-c89d-4c55-86cf-597d7e3bdb85_ENSG00000114316.8"; transcript_id "f12ab009-c89d-4c55-86cf-597d7e3bdb85_ENSG00000114316.8"; exon_number "8"; exon_id "f12ab009-c89d-4c55-86cf-597d7e3bdb85_ENSG00000114316.8.8";
chr3	/dev/stdin	exon	49331840	49332031	.	-	.	gene_id "f12ab009-c89d-4c55-86cf-597d7e3bdb85_ENSG00000114316.8"; transcript_id "f12ab009-c89d-4c55-86cf-597d7e3bdb85_ENSG00000114316.8"; exon_number "9"; exon_id "f12ab009-c89d-4c55-86cf-597d7e3bdb85_ENSG00000114316.8.9";
chr3	/dev/stdin	CDS	49331840	49332031	.	-	2	gene_id "f12ab009-c89d-4c55-86cf-597d7e3bdb85_ENSG00000114316.8"; transcript_id "f12ab009-c89d-4c55-86cf-597d7e3bdb85_ENSG00000114316.8"; exon_number "9"; exon_id "f12ab009-c89d-4c55-86cf-597d7e3bdb85_ENSG00000114316.8.9";
chr3	/dev/stdin	exon	49335303	49335303	.	-	.	gene_id "f12ab009-c89d-4c55-86cf-597d7e3bdb85_ENSG00000114316.8"; transcript_id "f12ab009-c89d-4c55-86cf-597d7e3bdb85_ENSG00000114316.8"; exon_number "10"; exon_id "f12ab009-c89d-4c55-86cf-597d7e3bdb85_ENSG00000114316.8.10";
chr3	/dev/stdin	CDS	49335303	49335303	.	-	0	gene_id "f12ab009-c89d-4c55-86cf-597d7e3bdb85_ENSG00000114316.8"; transcript_id "f12ab009-c89d-4c55-86cf-597d7e3bdb85_ENSG00000114316.8"; exon_number "10"; exon_id "f12ab009-c89d-4c55-86cf-597d7e3bdb85_ENSG00000114316.8.10";
chr3	/dev/stdin	start_codon	49332030	49332031	.	-	0	gene_id "f12ab009-c89d-4c55-86cf-597d7e3bdb85_ENSG00000114316.8"; transcript_id "f12ab009-c89d-4c55-86cf-597d7e3bdb85_ENSG00000114316.8"; exon_number "9"; exon_id "f12ab009-c89d-4c55-86cf-597d7e3bdb85_ENSG00000114316.8.9";
chr3	/dev/stdin	start_codon	49335303	49335303	.	-	1	gene_id "f12ab009-c89d-4c55-86cf-597d7e3bdb85_ENSG00000114316.8"; transcript_id "f12ab009-c89d-4c55-86cf-597d7e3bdb85_ENSG00000114316.8"; exon_number "10"; exon_id "f12ab009-c89d-4c55-86cf-597d7e3bdb85_ENSG00000114316.8.10";
chr3	/dev/stdin	transcript	49315265	49377462	.	-	.	gene_id "ENST00000265560.4-1_ENSG00000114316.8"; transcript_id "ENST00000265560.4-1_ENSG00000114316.8";
chr3	/dev/stdin	exon	49315265	49315884	.	-	.	gene_id "ENST00000265560.4-1_ENSG00000114316.8"; transcript_id "ENST00000265560.4-1_ENSG00000114316.8"; exon_number "1"; exon_id "ENST00000265560.4-1_ENSG00000114316.8.1";
chr3	/dev/stdin	CDS	49315265	49315884	.	-	1	gene_id "ENST00000265560.4-1_ENSG00000114316.8"; transcript_id "ENST00000265560.4-1_ENSG00000114316.8"; exon_number "1"; exon_id "ENST00000265560.4-1_ENSG00000114316.8.1";
chr3	/dev/stdin	exon	49316247	49316335	.	-	.	gene_id "ENST00000265560.4-1_ENSG00000114316.8"; transcript_id "ENST00000265560.4-1_ENSG00000114316.8"; exon_number "2"; exon_id "ENST00000265560.4-1_ENSG00000114316.8.2";
chr3	/dev/stdin	CDS	49316247	49316335	.	-	0	gene_id "ENST00000265560.4-1_ENSG00000114316.8"; transcript_id "ENST00000265560.4-1_ENSG00000114316.8"; exon_number "2"; exon_id "ENST00000265560.4-1_ENSG00000114316.8.2";
chr3	/dev/stdin	exon	49318177	49318280	.	-	.	gene_id "ENST00000265560.4-1_ENSG00000114316.8"; transcript_id "ENST00000265560.4-1_ENSG00000114316.8"; exon_number "3"; exon_id "ENST00000265560.4-1_ENSG00000114316.8.3";
chr3	/dev/stdin	CDS	49318177	49318280	.	-	2	gene_id "ENST00000265560.4-1_ENSG00000114316.8"; transcript_id "ENST00000265560.4-1_ENSG00000114316.8"; exon_number "3"; exon_id "ENST00000265560.4-1_ENSG00000114316.8.3";
chr3	/dev/stdin	exon	49321420	49321569	.	-	.	gene_id "ENST00000265560.4-1_ENSG00000114316.8"; transcript_id "ENST00000265560.4-1_ENSG00000114316.8"; exon_number "4"; exon_id "ENST00000265560.4-1_ENSG00000114316.8.4";
chr3	/dev/stdin	CDS	49321420	49321569	.	-	2	gene_id "ENST00000265560.4-1_ENSG00000114316.8"; transcript_id "ENST00000265560.4-1_ENSG00000114316.8"; exon_number "4"; exon_id "ENST00000265560.4-1_ENSG00000114316.8.4";
chr3	/dev/stdin	exon	49321899	49322017	.	-	.	gene_id "ENST00000265560.4-1_ENSG00000114316.8"; transcript_id "ENST00000265560.4-1_ENSG00000114316.8"; exon_number "5"; exon_id "ENST00000265560.4-1_ENSG00000114316.8.5";
chr3	/dev/stdin	CDS	49321899	49322017	.	-	1	gene_id "ENST00000265560.4-1_ENSG00000114316.8"; transcript_id "ENST00000265560.4-1_ENSG00000114316.8"; exon_number "5"; exon_id "ENST00000265560.4-1_ENSG00000114316.8.5";
chr3	/dev/stdin	exon	49322282	49322352	.	-	.	gene_id "ENST00000265560.4-1_ENSG00000114316.8"; transcript_id "ENST00000265560.4-1_ENSG00000114316.8"; exon_number "6"; exon_id "ENST00000265560.4-1_ENSG00000114316.8.6";
chr3	/dev/stdin	CDS	49322282	49322352	.	-	0	gene_id "ENST00000265560.4-1_ENSG00000114316.8"; transcript_id "ENST00000265560.4-1_ENSG00000114316.8"; exon_number "6"; exon_id "ENST00000265560.4-1_ENSG00000114316.8.6";
chr3	/dev/stdin	exon	49323531	49323758	.	-	.	gene_id "ENST00000265560.4-1_ENSG00000114316.8"; transcript_id "ENST00000265560.4-1_ENSG00000114316.8"; exon_number "7"; exon_id "ENST00000265560.4-1_ENSG00000114316.8.7";
chr3	/dev/stdin	CDS	49323531	49323758	.	-	0	gene_id "ENST00000265560.4-1_ENSG00000114316.8"; transcript_id "ENST00000265560.4-1_ENSG00000114316.8"; exon_number "7"; exon_id "ENST00000265560.4-1_ENSG00000114316.8.7";
chr3	/dev/stdin	exon	49329943	49330031	.	-	.	gene_id "ENST00000265560.4-1_ENSG00000114316.8"; transcript_id "ENST00000265560.4-1_ENSG00000114316.8"; exon_number "8"; exon_id "ENST00000265560.4-1_ENSG00000114316.8.8";
chr3	/dev/stdin	CDS	49329943	49330031	.	-	2	gene_id "ENST00000265560.4-1_ENSG00000114316.8"; transcript_id "ENST00000265560.4-1_ENSG00000114316.8"; exon_number "8"; exon_id "ENST00000265560.4-1_ENSG00000114316.8.8";
chr3	/dev/stdin	exon	49331840	49332031	.	-	.	gene_id "ENST00000265560.4-1_ENSG00000114316.8"; transcript_id "ENST00000265560.4-1_ENSG00000114316.8"; exon_number "9"; exon_id "ENST00000265560.4-1_ENSG00000114316.8.9";
chr3	/dev/stdin	CDS	49331840	49332031	.	-	2	gene_id "ENST00000265560.4-1_ENSG00000114316.8"; transcript_id "ENST00000265560.4-1_ENSG00000114316.8"; exon_number "9"; exon_id "ENST00000265560.4-1_ENSG00000114316.8.9";
chr3	/dev/stdin	exon	49335303	49335397	.	-	.	gene_id "ENST00000265560.4-1_ENSG00000114316.8"; transcript_id "ENST00000265560.4-1_ENSG00000114316.8"; exon_number "10"; exon_id "ENST00000265560.4-1_ENSG00000114316.8.10";
chr3	/dev/stdin	CDS	49335303	49335397	.	-	1	gene_id "ENST00000265560.4-1_ENSG00000114316.8"; transcript_id "ENST00000265560.4-1_ENSG00000114316.8"; exon_number "10"; exon_id "ENST00000265560.4-1_ENSG00000114316.8.10";
chr3	/dev/stdin	exon	49335985	49336068	.	-	.	gene_id "ENST00000265560.4-1_ENSG00000114316.8"; transcript_id "ENST00000265560.4-1_ENSG00000114316.8"; exon_number "11"; exon_id "ENST00000265560.4-1_ENSG00000114316.8.11";
chr3	/dev/stdin	CDS	49335985	49336068	.	-	1	gene_id "ENST00000265560.4-1_ENSG00000114316.8"; transcript_id "ENST00000265560.4-1_ENSG00000114316.8"; exon_number "11"; exon_id "ENST00000265560.4-1_ENSG00000114316.8.11";
chr3	/dev/stdin	exon	49337900	49338124	.	-	.	gene_id "ENST00000265560.4-1_ENSG00000114316.8"; transcript_id "ENST00000265560.4-1_ENSG00000114316.8"; exon_number "12"; exon_id "ENST00000265560.4-1_ENSG00000114316.8.12";
chr3	/dev/stdin	CDS	49337900	49338124	.	-	1	gene_id "ENST00000265560.4-1_ENSG00000114316.8"; transcript_id "ENST00000265560.4-1_ENSG00000114316.8"; exon_number "12"; exon_id "ENST00000265560.4-1_ENSG00000114316.8.12";
chr3	/dev/stdin	exon	49339817	49339975	.	-	.	gene_id "ENST00000265560.4-1_ENSG00000114316.8"; transcript_id "ENST00000265560.4-1_ENSG00000114316.8"; exon_number "13"; exon_id "ENST00000265560.4-1_ENSG00000114316.8.13";
chr3	/dev/stdin	CDS	49339817	49339975	.	-	1	gene_id "ENST00000265560.4-1_ENSG00000114316.8"; transcript_id "ENST00000265560.4-1_ENSG00000114316.8"; exon_number "13"; exon_id "ENST00000265560.4-1_ENSG00000114316.8.13";
chr3	/dev/stdin	exon	49343148	49343321	.	-	.	gene_id "ENST00000265560.4-1_ENSG00000114316.8"; transcript_id "ENST00000265560.4-1_ENSG00000114316.8"; exon_number "14"; exon_id "ENST00000265560.4-1_ENSG00000114316.8.14";
chr3	/dev/stdin	CDS	49343148	49343321	.	-	1	gene_id "ENST00000265560.4-1_ENSG00000114316.8"; transcript_id "ENST00000265560.4-1_ENSG00000114316.8"; exon_number "14"; exon_id "ENST00000265560.4-1_ENSG00000114316.8.14";
chr3	/dev/stdin	exon	49348053	49348170	.	-	.	gene_id "ENST00000265560.4-1_ENSG00000114316.8"; transcript_id "ENST00000265560.4-1_ENSG00000114316.8"; exon_number "15"; exon_id "ENST00000265560.4-1_ENSG00000114316.8.15";
chr3	/dev/stdin	CDS	49348053	49348170	.	-	2	gene_id "ENST00000265560.4-1_ENSG00000114316.8"; transcript_id "ENST00000265560.4-1_ENSG00000114316.8"; exon_number "15"; exon_id "ENST00000265560.4-1_ENSG00000114316.8.15";
chr3	/dev/stdin	exon	49348947	49349087	.	-	.	gene_id "ENST00000265560.4-1_ENSG00000114316.8"; transcript_id "ENST00000265560.4-1_ENSG00000114316.8"; exon_number "16"; exon_id "ENST00000265560.4-1_ENSG00000114316.8.16";
chr3	/dev/stdin	CDS	49348947	49349087	.	-	2	gene_id "ENST00000265560.4-1_ENSG00000114316.8"; transcript_id "ENST00000265560.4-1_ENSG00000114316.8"; exon_number "16"; exon_id "ENST00000265560.4-1_ENSG00000114316.8.16";
chr3	/dev/stdin	exon	49362135	49362196	.	-	.	gene_id "ENST00000265560.4-1_ENSG00000114316.8"; transcript_id "ENST00000265560.4-1_ENSG00000114316.8"; exon_number "17"; exon_id "ENST00000265560.4-1_ENSG00000114316.8.17";
chr3	/dev/stdin	CDS	49362135	49362196	.	-	1	gene_id "ENST00000265560.4-1_ENSG00000114316.8"; transcript_id "ENST00000265560.4-1_ENSG00000114316.8"; exon_number "17"; exon_id "ENST00000265560.4-1_ENSG00000114316.8.17";
chr3	/dev/stdin	exon	49362327	49362472	.	-	.	gene_id "ENST00000265560.4-1_ENSG00000114316.8"; transcript_id "ENST00000265560.4-1_ENSG00000114316.8"; exon_number "18"; exon_id "ENST00000265560.4-1_ENSG00000114316.8.18";
chr3	/dev/stdin	CDS	49362327	49362472	.	-	0	gene_id "ENST00000265560.4-1_ENSG00000114316.8"; transcript_id "ENST00000265560.4-1_ENSG00000114316.8"; exon_number "18"; exon_id "ENST00000265560.4-1_ENSG00000114316.8.18";
chr3	/dev/stdin	exon	49363152	49363278	.	-	.	gene_id "ENST00000265560.4-1_ENSG00000114316.8"; transcript_id "ENST00000265560.4-1_ENSG00000114316.8"; exon_number "19"; exon_id "ENST00000265560.4-1_ENSG00000114316.8.19";
chr3	/dev/stdin	CDS	49363152	49363278	.	-	1	gene_id "ENST00000265560.4-1_ENSG00000114316.8"; transcript_id "ENST00000265560.4-1_ENSG00000114316.8"; exon_number "19"; exon_id "ENST00000265560.4-1_ENSG00000114316.8.19";
chr3	/dev/stdin	exon	49365119	49365249	.	-	.	gene_id "ENST00000265560.4-1_ENSG00000114316.8"; transcript_id "ENST00000265560.4-1_ENSG00000114316.8"; exon_number "20"; exon_id "ENST00000265560.4-1_ENSG00000114316.8.20";
chr3	/dev/stdin	CDS	49365119	49365249	.	-	0	gene_id "ENST00000265560.4-1_ENSG00000114316.8"; transcript_id "ENST00000265560.4-1_ENSG00000114316.8"; exon_number "20"; exon_id "ENST00000265560.4-1_ENSG00000114316.8.20";
chr3	/dev/stdin	exon	49372902	49373029	.	-	.	gene_id "ENST00000265560.4-1_ENSG00000114316.8"; transcript_id "ENST00000265560.4-1_ENSG00000114316.8"; exon_number "21"; exon_id "ENST00000265560.4-1_ENSG00000114316.8.21";
chr3	/dev/stdin	CDS	49372902	49373029	.	-	2	gene_id "ENST00000265560.4-1_ENSG00000114316.8"; transcript_id "ENST00000265560.4-1_ENSG00000114316.8"; exon_number "21"; exon_id "ENST00000265560.4-1_ENSG00000114316.8.21";
chr3	/dev/stdin	exon	49377357	49377462	.	-	.	gene_id "ENST00000265560.4-1_ENSG00000114316.8"; transcript_id "ENST00000265560.4-1_ENSG00000114316.8"; exon_number "22"; exon_id "ENST00000265560.4-1_ENSG00000114316.8.22";
chr3	/dev/stdin	CDS	49377357	49377462	.	-	0	gene_id "ENST00000265560.4-1_ENSG00000114316.8"; transcript_id "ENST00000265560.4-1_ENSG00000114316.8"; exon_number "22"; exon_id "ENST00000265560.4-1_ENSG00000114316.8.22";
chr3	/dev/stdin	start_codon	49377460	49377462	.	-	0	gene_id "ENST00000265560.4-1_ENSG00000114316.8"; transcript_id "ENST00000265560.4-1_ENSG00000114316.8"; exon_number "22"; exon_id "ENST00000265560.4-1_ENSG00000114316.8.22";
chr3	/dev/stdin	transcript	49315540	49377462	.	-	.	gene_id "ENST00000351842.4_ENSG00000114316.8"; transcript_id "ENST00000351842.4_ENSG00000114316.8";
chr3	/dev/stdin	exon	49315540	49315884	.	-	.	gene_id "ENST00000351842.4_ENSG00000114316.8"; transcript_id "ENST00000351842.4_ENSG00000114316.8"; exon_number "1"; exon_id "ENST00000351842.4_ENSG00000114316.8.1";
chr3	/dev/stdin	CDS	49315540	49315884	.	-	1	gene_id "ENST00000351842.4_ENSG00000114316.8"; transcript_id "ENST00000351842.4_ENSG00000114316.8"; exon_number "1"; exon_id "ENST00000351842.4_ENSG00000114316.8.1";
chr3	/dev/stdin	exon	49316247	49316335	.	-	.	gene_id "ENST00000351842.4_ENSG00000114316.8"; transcript_id "ENST00000351842.4_ENSG00000114316.8"; exon_number "2"; exon_id "ENST00000351842.4_ENSG00000114316.8.2";
chr3	/dev/stdin	CDS	49316247	49316335	.	-	0	gene_id "ENST00000351842.4_ENSG00000114316.8"; transcript_id "ENST00000351842.4_ENSG00000114316.8"; exon_number "2"; exon_id "ENST00000351842.4_ENSG00000114316.8.2";
chr3	/dev/stdin	exon	49318177	49318280	.	-	.	gene_id "ENST00000351842.4_ENSG00000114316.8"; transcript_id "ENST00000351842.4_ENSG00000114316.8"; exon_number "3"; exon_id "ENST00000351842.4_ENSG00000114316.8.3";
chr3	/dev/stdin	CDS	49318177	49318280	.	-	2	gene_id "ENST00000351842.4_ENSG00000114316.8"; transcript_id "ENST00000351842.4_ENSG00000114316.8"; exon_number "3"; exon_id "ENST00000351842.4_ENSG00000114316.8.3";
chr3	/dev/stdin	exon	49321420	49321569	.	-	.	gene_id "ENST00000351842.4_ENSG00000114316.8"; transcript_id "ENST00000351842.4_ENSG00000114316.8"; exon_number "4"; exon_id "ENST00000351842.4_ENSG00000114316.8.4";
chr3	/dev/stdin	CDS	49321420	49321569	.	-	2	gene_id "ENST00000351842.4_ENSG00000114316.8"; transcript_id "ENST00000351842.4_ENSG00000114316.8"; exon_number "4"; exon_id "ENST00000351842.4_ENSG00000114316.8.4";
chr3	/dev/stdin	exon	49321899	49322017	.	-	.	gene_id "ENST00000351842.4_ENSG00000114316.8"; transcript_id "ENST00000351842.4_ENSG00000114316.8"; exon_number "5"; exon_id "ENST00000351842.4_ENSG00000114316.8.5";
chr3	/dev/stdin	CDS	49321899	49322017	.	-	1	gene_id "ENST00000351842.4_ENSG00000114316.8"; transcript_id "ENST00000351842.4_ENSG00000114316.8"; exon_number "5"; exon_id "ENST00000351842.4_ENSG00000114316.8.5";
chr3	/dev/stdin	exon	49322282	49322352	.	-	.	gene_id "ENST00000351842.4_ENSG00000114316.8"; transcript_id "ENST00000351842.4_ENSG00000114316.8"; exon_number "6"; exon_id "ENST00000351842.4_ENSG00000114316.8.6";
chr3	/dev/stdin	CDS	49322282	49322352	.	-	0	gene_id "ENST00000351842.4_ENSG00000114316.8"; transcript_id "ENST00000351842.4_ENSG00000114316.8"; exon_number "6"; exon_id "ENST00000351842.4_ENSG00000114316.8.6";
chr3	/dev/stdin	exon	49323531	49323758	.	-	.	gene_id "ENST00000351842.4_ENSG00000114316.8"; transcript_id "ENST00000351842.4_ENSG00000114316.8"; exon_number "7"; exon_id "ENST00000351842.4_ENSG00000114316.8.7";
chr3	/dev/stdin	CDS	49323531	49323758	.	-	0	gene_id "ENST00000351842.4_ENSG00000114316.8"; transcript_id "ENST00000351842.4_ENSG00000114316.8"; exon_number "7"; exon_id "ENST00000351842.4_ENSG00000114316.8.7";
chr3	/dev/stdin	exon	49329943	49330031	.	-	.	gene_id "ENST00000351842.4_ENSG00000114316.8"; transcript_id "ENST00000351842.4_ENSG00000114316.8"; exon_number "8"; exon_id "ENST00000351842.4_ENSG00000114316.8.8";
chr3	/dev/stdin	CDS	49329943	49330031	.	-	2	gene_id "ENST00000351842.4_ENSG00000114316.8"; transcript_id "ENST00000351842.4_ENSG00000114316.8"; exon_number "8"; exon_id "ENST00000351842.4_ENSG00000114316.8.8";
chr3	/dev/stdin	exon	49331840	49332031	.	-	.	gene_id "ENST00000351842.4_ENSG00000114316.8"; transcript_id "ENST00000351842.4_ENSG00000114316.8"; exon_number "9"; exon_id "ENST00000351842.4_ENSG00000114316.8.9";
chr3	/dev/stdin	CDS	49331840	49332031	.	-	2	gene_id "ENST00000351842.4_ENSG00000114316.8"; transcript_id "ENST00000351842.4_ENSG00000114316.8"; exon_number "9"; exon_id "ENST00000351842.4_ENSG00000114316.8.9";
chr3	/dev/stdin	exon	49335303	49335397	.	-	.	gene_id "ENST00000351842.4_ENSG00000114316.8"; transcript_id "ENST00000351842.4_ENSG00000114316.8"; exon_number "10"; exon_id "ENST00000351842.4_ENSG00000114316.8.10";
chr3	/dev/stdin	CDS	49335303	49335397	.	-	1	gene_id "ENST00000351842.4_ENSG00000114316.8"; transcript_id "ENST00000351842.4_ENSG00000114316.8"; exon_number "10"; exon_id "ENST00000351842.4_ENSG00000114316.8.10";
chr3	/dev/stdin	exon	49335985	49336068	.	-	.	gene_id "ENST00000351842.4_ENSG00000114316.8"; transcript_id "ENST00000351842.4_ENSG00000114316.8"; exon_number "11"; exon_id "ENST00000351842.4_ENSG00000114316.8.11";
chr3	/dev/stdin	CDS	49335985	49336068	.	-	1	gene_id "ENST00000351842.4_ENSG00000114316.8"; transcript_id "ENST00000351842.4_ENSG00000114316.8"; exon_number "11"; exon_id "ENST00000351842.4_ENSG00000114316.8.11";
chr3	/dev/stdin	exon	49337900	49338124	.	-	.	gene_id "ENST00000351842.4_ENSG00000114316.8"; transcript_id "ENST00000351842.4_ENSG00000114316.8"; exon_number "12"; exon_id "ENST00000351842.4_ENSG00000114316.8.12";
chr3	/dev/stdin	CDS	49337900	49338124	.	-	1	gene_id "ENST00000351842.4_ENSG00000114316.8"; transcript_id "ENST00000351842.4_ENSG00000114316.8"; exon_number "12"; exon_id "ENST00000351842.4_ENSG00000114316.8.12";
chr3	/dev/stdin	exon	49339817	49339975	.	-	.	gene_id "ENST00000351842.4_ENSG00000114316.8"; transcript_id "ENST00000351842.4_ENSG00000114316.8"; exon_number "13"; exon_id "ENST00000351842.4_ENSG00000114316.8.13";
chr3	/dev/stdin	CDS	49339817	49339975	.	-	1	gene_id "ENST00000351842.4_ENSG00000114316.8"; transcript_id "ENST00000351842.4_ENSG00000114316.8"; exon_number "13"; exon_id "ENST00000351842.4_ENSG00000114316.8.13";
chr3	/dev/stdin	exon	49343148	49343321	.	-	.	gene_id "ENST00000351842.4_ENSG00000114316.8"; transcript_id "ENST00000351842.4_ENSG00000114316.8"; exon_number "14"; exon_id "ENST00000351842.4_ENSG00000114316.8.14";
chr3	/dev/stdin	CDS	49343148	49343321	.	-	1	gene_id "ENST00000351842.4_ENSG00000114316.8"; transcript_id "ENST00000351842.4_ENSG00000114316.8"; exon_number "14"; exon_id "ENST00000351842.4_ENSG00000114316.8.14";
chr3	/dev/stdin	exon	49348053	49348170	.	-	.	gene_id "ENST00000351842.4_ENSG00000114316.8"; transcript_id "ENST00000351842.4_ENSG00000114316.8"; exon_number "15"; exon_id "ENST00000351842.4_ENSG00000114316.8.15";
chr3	/dev/stdin	CDS	49348053	49348170	.	-	2	gene_id "ENST00000351842.4_ENSG00000114316.8"; transcript_id "ENST00000351842.4_ENSG00000114316.8"; exon_number "15"; exon_id "ENST00000351842.4_ENSG00000114316.8.15";
chr3	/dev/stdin	exon	49362135	49362196	.	-	.	gene_id "ENST00000351842.4_ENSG00000114316.8"; transcript_id "ENST00000351842.4_ENSG00000114316.8"; exon_number "16"; exon_id "ENST00000351842.4_ENSG00000114316.8.16";
chr3	/dev/stdin	CDS	49362135	49362196	.	-	1	gene_id "ENST00000351842.4_ENSG00000114316.8"; transcript_id "ENST00000351842.4_ENSG00000114316.8"; exon_number "16"; exon_id "ENST00000351842.4_ENSG00000114316.8.16";
chr3	/dev/stdin	exon	49362327	49362472	.	-	.	gene_id "ENST00000351842.4_ENSG00000114316.8"; transcript_id "ENST00000351842.4_ENSG00000114316.8"; exon_number "17"; exon_id "ENST00000351842.4_ENSG00000114316.8.17";
chr3	/dev/stdin	CDS	49362327	49362472	.	-	0	gene_id "ENST00000351842.4_ENSG00000114316.8"; transcript_id "ENST00000351842.4_ENSG00000114316.8"; exon_number "17"; exon_id "ENST00000351842.4_ENSG00000114316.8.17";
chr3	/dev/stdin	exon	49363152	49363278	.	-	.	gene_id "ENST00000351842.4_ENSG00000114316.8"; transcript_id "ENST00000351842.4_ENSG00000114316.8"; exon_number "18"; exon_id "ENST00000351842.4_ENSG00000114316.8.18";
chr3	/dev/stdin	CDS	49363152	49363278	.	-	1	gene_id "ENST00000351842.4_ENSG00000114316.8"; transcript_id "ENST00000351842.4_ENSG00000114316.8"; exon_number "18"; exon_id "ENST00000351842.4_ENSG00000114316.8.18";
chr3	/dev/stdin	exon	49365119	49365249	.	-	.	gene_id "ENST00000351842.4_ENSG00000114316.8"; transcript_id "ENST00000351842.4_ENSG00000114316.8"; exon_number "19"; exon_id "ENST00000351842.4_ENSG00000114316.8.19";
chr3	/dev/stdin	CDS	49365119	49365249	.	-	0	gene_id "ENST00000351842.4_ENSG00000114316.8"; transcript_id "ENST00000351842.4_ENSG00000114316.8"; exon_number "19"; exon_id "ENST00000351842.4_ENSG00000114316.8.19";
chr3	/dev/stdin	exon	49372902	49373029	.	-	.	gene_id "ENST00000351842.4_ENSG00000114316.8"; transcript_id "ENST00000351842.4_ENSG00000114316.8"; exon_number "20"; exon_id "ENST00000351842.4_ENSG00000114316.8.20";
chr3	/dev/stdin	CDS	49372902	49373029	.	-	2	gene_id "ENST00000351842.4_ENSG00000114316.8"; transcript_id "ENST00000351842.4_ENSG00000114316.8"; exon_number "20"; exon_id "ENST00000351842.4_ENSG00000114316.8.20";
chr3	/dev/stdin	exon	49377357	49377462	.	-	.	gene_id "ENST00000351842.4_ENSG00000114316.8"; transcript_id "ENST00000351842.4_ENSG00000114316.8"; exon_number "21"; exon_id "ENST00000351842.4_ENSG00000114316.8.21";
chr3	/dev/stdin	CDS	49377357	49377462	.	-	0	gene_id "ENST00000351842.4_ENSG00000114316.8"; transcript_id "ENST00000351842.4_ENSG00000114316.8"; exon_number "21"; exon_id "ENST00000351842.4_ENSG00000114316.8.21";
chr3	/dev/stdin	start_codon	49377460	49377462	.	-	0	gene_id "ENST00000351842.4_ENSG00000114316.8"; transcript_id "ENST00000351842.4_ENSG00000114316.8"; exon_number "21"; exon_id "ENST00000351842.4_ENSG00000114316.8.21";
chr3	/dev/stdin	transcript	49315540	49377462	.	-	.	gene_id "0538de47-1204-421b-bf93-c10dd53a3cd4_ENSG00000114316.8"; transcript_id "0538de47-1204-421b-bf93-c10dd53a3cd4_ENSG00000114316.8";
chr3	/dev/stdin	exon	49315540	49315884	.	-	.	gene_id "0538de47-1204-421b-bf93-c10dd53a3cd4_ENSG00000114316.8"; transcript_id "0538de47-1204-421b-bf93-c10dd53a3cd4_ENSG00000114316.8"; exon_number "1"; exon_id "0538de47-1204-421b-bf93-c10dd53a3cd4_ENSG00000114316.8.1";
chr3	/dev/stdin	CDS	49315540	49315884	.	-	1	gene_id "0538de47-1204-421b-bf93-c10dd53a3cd4_ENSG00000114316.8"; transcript_id "0538de47-1204-421b-bf93-c10dd53a3cd4_ENSG00000114316.8"; exon_number "1"; exon_id "0538de47-1204-421b-bf93-c10dd53a3cd4_ENSG00000114316.8.1";
chr3	/dev/stdin	exon	49316247	49316335	.	-	.	gene_id "0538de47-1204-421b-bf93-c10dd53a3cd4_ENSG00000114316.8"; transcript_id "0538de47-1204-421b-bf93-c10dd53a3cd4_ENSG00000114316.8"; exon_number "2"; exon_id "0538de47-1204-421b-bf93-c10dd53a3cd4_ENSG00000114316.8.2";
chr3	/dev/stdin	CDS	49316247	49316335	.	-	0	gene_id "0538de47-1204-421b-bf93-c10dd53a3cd4_ENSG00000114316.8"; transcript_id "0538de47-1204-421b-bf93-c10dd53a3cd4_ENSG00000114316.8"; exon_number "2"; exon_id "0538de47-1204-421b-bf93-c10dd53a3cd4_ENSG00000114316.8.2";
chr3	/dev/stdin	exon	49318177	49318280	.	-	.	gene_id "0538de47-1204-421b-bf93-c10dd53a3cd4_ENSG00000114316.8"; transcript_id "0538de47-1204-421b-bf93-c10dd53a3cd4_ENSG00000114316.8"; exon_number "3"; exon_id "0538de47-1204-421b-bf93-c10dd53a3cd4_ENSG00000114316.8.3";
chr3	/dev/stdin	CDS	49318177	49318280	.	-	2	gene_id "0538de47-1204-421b-bf93-c10dd53a3cd4_ENSG00000114316.8"; transcript_id "0538de47-1204-421b-bf93-c10dd53a3cd4_ENSG00000114316.8"; exon_number "3"; exon_id "0538de47-1204-421b-bf93-c10dd53a3cd4_ENSG00000114316.8.3";
chr3	/dev/stdin	exon	49321420	49321569	.	-	.	gene_id "0538de47-1204-421b-bf93-c10dd53a3cd4_ENSG00000114316.8"; transcript_id "0538de47-1204-421b-bf93-c10dd53a3cd4_ENSG00000114316.8"; exon_number "4"; exon_id "0538de47-1204-421b-bf93-c10dd53a3cd4_ENSG00000114316.8.4";
chr3	/dev/stdin	CDS	49321420	49321569	.	-	2	gene_id "0538de47-1204-421b-bf93-c10dd53a3cd4_ENSG00000114316.8"; transcript_id "0538de47-1204-421b-bf93-c10dd53a3cd4_ENSG00000114316.8"; exon_number "4"; exon_id "0538de47-1204-421b-bf93-c10dd53a3cd4_ENSG00000114316.8.4";
chr3	/dev/stdin	exon	49321899	49322017	.	-	.	gene_id "0538de47-1204-421b-bf93-c10dd53a3cd4_ENSG00000114316.8"; transcript_id "0538de47-1204-421b-bf93-c10dd53a3cd4_ENSG00000114316.8"; exon_number "5"; exon_id "0538de47-1204-421b-bf93-c10dd53a3cd4_ENSG00000114316.8.5";
chr3	/dev/stdin	CDS	49321899	49322017	.	-	1	gene_id "0538de47-1204-421b-bf93-c10dd53a3cd4_ENSG00000114316.8"; transcript_id "0538de47-1204-421b-bf93-c10dd53a3cd4_ENSG00000114316.8"; exon_number "5"; exon_id "0538de47-1204-421b-bf93-c10dd53a3cd4_ENSG00000114316.8.5";
chr3	/dev/stdin	exon	49322282	49322352	.	-	.	gene_id "0538de47-1204-421b-bf93-c10dd53a3cd4_ENSG00000114316.8"; transcript_id "0538de47-1204-421b-bf93-c10dd53a3cd4_ENSG00000114316.8"; exon_number "6"; exon_id "0538de47-1204-421b-bf93-c10dd53a3cd4_ENSG00000114316.8.6";
chr3	/dev/stdin	CDS	49322282	49322352	.	-	0	gene_id "0538de47-1204-421b-bf93-c10dd53a3cd4_ENSG00000114316.8"; transcript_id "0538de47-1204-421b-bf93-c10dd53a3cd4_ENSG00000114316.8"; exon_number "6"; exon_id "0538de47-1204-421b-bf93-c10dd53a3cd4_ENSG00000114316.8.6";
chr3	/dev/stdin	exon	49323531	49323758	.	-	.	gene_id "0538de47-1204-421b-bf93-c10dd53a3cd4_ENSG00000114316.8"; transcript_id "0538de47-1204-421b-bf93-c10dd53a3cd4_ENSG00000114316.8"; exon_number "7"; exon_id "0538de47-1204-421b-bf93-c10dd53a3cd4_ENSG00000114316.8.7";
chr3	/dev/stdin	CDS	49323531	49323758	.	-	0	gene_id "0538de47-1204-421b-bf93-c10dd53a3cd4_ENSG00000114316.8"; transcript_id "0538de47-1204-421b-bf93-c10dd53a3cd4_ENSG00000114316.8"; exon_number "7"; exon_id "0538de47-1204-421b-bf93-c10dd53a3cd4_ENSG00000114316.8.7";
chr3	/dev/stdin	exon	49329943	49330031	.	-	.	gene_id "0538de47-1204-421b-bf93-c10dd53a3cd4_ENSG00000114316.8"; transcript_id "0538de47-1204-421b-bf93-c10dd53a3cd4_ENSG00000114316.8"; exon_number "8"; exon_id "0538de47-1204-421b-bf93-c10dd53a3cd4_ENSG00000114316.8.8";
chr3	/dev/stdin	CDS	49329943	49330031	.	-	2	gene_id "0538de47-1204-421b-bf93-c10dd53a3cd4_ENSG00000114316.8"; transcript_id "0538de47-1204-421b-bf93-c10dd53a3cd4_ENSG00000114316.8"; exon_number "8"; exon_id "0538de47-1204-421b-bf93-c10dd53a3cd4_ENSG00000114316.8.8";
chr3	/dev/stdin	exon	49331840	49332031	.	-	.	gene_id "0538de47-1204-421b-bf93-c10dd53a3cd4_ENSG00000114316.8"; transcript_id "0538de47-1204-421b-bf93-c10dd53a3cd4_ENSG00000114316.8"; exon_number "9"; exon_id "0538de47-1204-421b-bf93-c10dd53a3cd4_ENSG00000114316.8.9";
chr3	/dev/stdin	CDS	49331840	49332031	.	-	2	gene_id "0538de47-1204-421b-bf93-c10dd53a3cd4_ENSG00000114316.8"; transcript_id "0538de47-1204-421b-bf93-c10dd53a3cd4_ENSG00000114316.8"; exon_number "9"; exon_id "0538de47-1204-421b-bf93-c10dd53a3cd4_ENSG00000114316.8.9";
chr3	/dev/stdin	exon	49335303	49335397	.	-	.	gene_id "0538de47-1204-421b-bf93-c10dd53a3cd4_ENSG00000114316.8"; transcript_id "0538de47-1204-421b-bf93-c10dd53a3cd4_ENSG00000114316.8"; exon_number "10"; exon_id "0538de47-1204-421b-bf93-c10dd53a3cd4_ENSG00000114316.8.10";
chr3	/dev/stdin	CDS	49335303	49335397	.	-	1	gene_id "0538de47-1204-421b-bf93-c10dd53a3cd4_ENSG00000114316.8"; transcript_id "0538de47-1204-421b-bf93-c10dd53a3cd4_ENSG00000114316.8"; exon_number "10"; exon_id "0538de47-1204-421b-bf93-c10dd53a3cd4_ENSG00000114316.8.10";
chr3	/dev/stdin	exon	49335985	49336068	.	-	.	gene_id "0538de47-1204-421b-bf93-c10dd53a3cd4_ENSG00000114316.8"; transcript_id "0538de47-1204-421b-bf93-c10dd53a3cd4_ENSG00000114316.8"; exon_number "11"; exon_id "0538de47-1204-421b-bf93-c10dd53a3cd4_ENSG00000114316.8.11";
chr3	/dev/stdin	CDS	49335985	49336068	.	-	1	gene_id "0538de47-1204-421b-bf93-c10dd53a3cd4_ENSG00000114316.8"; transcript_id "0538de47-1204-421b-bf93-c10dd53a3cd4_ENSG00000114316.8"; exon_number "11"; exon_id "0538de47-1204-421b-bf93-c10dd53a3cd4_ENSG00000114316.8.11";
chr3	/dev/stdin	exon	49339817	49339975	.	-	.	gene_id "0538de47-1204-421b-bf93-c10dd53a3cd4_ENSG00000114316.8"; transcript_id "0538de47-1204-421b-bf93-c10dd53a3cd4_ENSG00000114316.8"; exon_number "12"; exon_id "0538de47-1204-421b-bf93-c10dd53a3cd4_ENSG00000114316.8.12";
chr3	/dev/stdin	CDS	49339817	49339975	.	-	1	gene_id "0538de47-1204-421b-bf93-c10dd53a3cd4_ENSG00000114316.8"; transcript_id "0538de47-1204-421b-bf93-c10dd53a3cd4_ENSG00000114316.8"; exon_number "12"; exon_id "0538de47-1204-421b-bf93-c10dd53a3cd4_ENSG00000114316.8.12";
chr3	/dev/stdin	exon	49343148	49343321	.	-	.	gene_id "0538de47-1204-421b-bf93-c10dd53a3cd4_ENSG00000114316.8"; transcript_id "0538de47-1204-421b-bf93-c10dd53a3cd4_ENSG00000114316.8"; exon_number "13"; exon_id "0538de47-1204-421b-bf93-c10dd53a3cd4_ENSG00000114316.8.13";
chr3	/dev/stdin	CDS	49343148	49343321	.	-	1	gene_id "0538de47-1204-421b-bf93-c10dd53a3cd4_ENSG00000114316.8"; transcript_id "0538de47-1204-421b-bf93-c10dd53a3cd4_ENSG00000114316.8"; exon_number "13"; exon_id "0538de47-1204-421b-bf93-c10dd53a3cd4_ENSG00000114316.8.13";
chr3	/dev/stdin	exon	49348053	49348170	.	-	.	gene_id "0538de47-1204-421b-bf93-c10dd53a3cd4_ENSG00000114316.8"; transcript_id "0538de47-1204-421b-bf93-c10dd53a3cd4_ENSG00000114316.8"; exon_number "14"; exon_id "0538de47-1204-421b-bf93-c10dd53a3cd4_ENSG00000114316.8.14";
chr3	/dev/stdin	CDS	49348053	49348170	.	-	2	gene_id "0538de47-1204-421b-bf93-c10dd53a3cd4_ENSG00000114316.8"; transcript_id "0538de47-1204-421b-bf93-c10dd53a3cd4_ENSG00000114316.8"; exon_number "14"; exon_id "0538de47-1204-421b-bf93-c10dd53a3cd4_ENSG00000114316.8.14";
chr3	/dev/stdin	exon	49348947	49349087	.	-	.	gene_id "0538de47-1204-421b-bf93-c10dd53a3cd4_ENSG00000114316.8"; transcript_id "0538de47-1204-421b-bf93-c10dd53a3cd4_ENSG00000114316.8"; exon_number "15"; exon_id "0538de47-1204-421b-bf93-c10dd53a3cd4_ENSG00000114316.8.15";
chr3	/dev/stdin	CDS	49348947	49349087	.	-	2	gene_id "0538de47-1204-421b-bf93-c10dd53a3cd4_ENSG00000114316.8"; transcript_id "0538de47-1204-421b-bf93-c10dd53a3cd4_ENSG00000114316.8"; exon_number "15"; exon_id "0538de47-1204-421b-bf93-c10dd53a3cd4_ENSG00000114316.8.15";
chr3	/dev/stdin	exon	49362135	49362196	.	-	.	gene_id "0538de47-1204-421b-bf93-c10dd53a3cd4_ENSG00000114316.8"; transcript_id "0538de47-1204-421b-bf93-c10dd53a3cd4_ENSG00000114316.8"; exon_number "16"; exon_id "0538de47-1204-421b-bf93-c10dd53a3cd4_ENSG00000114316.8.16";
chr3	/dev/stdin	CDS	49362135	49362196	.	-	1	gene_id "0538de47-1204-421b-bf93-c10dd53a3cd4_ENSG00000114316.8"; transcript_id "0538de47-1204-421b-bf93-c10dd53a3cd4_ENSG00000114316.8"; exon_number "16"; exon_id "0538de47-1204-421b-bf93-c10dd53a3cd4_ENSG00000114316.8.16";
chr3	/dev/stdin	exon	49362327	49362472	.	-	.	gene_id "0538de47-1204-421b-bf93-c10dd53a3cd4_ENSG00000114316.8"; transcript_id "0538de47-1204-421b-bf93-c10dd53a3cd4_ENSG00000114316.8"; exon_number "17"; exon_id "0538de47-1204-421b-bf93-c10dd53a3cd4_ENSG00000114316.8.17";
chr3	/dev/stdin	CDS	49362327	49362472	.	-	0	gene_id "0538de47-1204-421b-bf93-c10dd53a3cd4_ENSG00000114316.8"; transcript_id "0538de47-1204-421b-bf93-c10dd53a3cd4_ENSG00000114316.8"; exon_number "17"; exon_id "0538de47-1204-421b-bf93-c10dd53a3cd4_ENSG00000114316.8.17";
chr3	/dev/stdin	exon	49363152	49363278	.	-	.	gene_id "0538de47-1204-421b-bf93-c10dd53a3cd4_ENSG00000114316.8"; transcript_id "0538de47-1204-421b-bf93-c10dd53a3cd4_ENSG00000114316.8"; exon_number "18"; exon_id "0538de47-1204-421b-bf93-c10dd53a3cd4_ENSG00000114316.8.18";
chr3	/dev/stdin	CDS	49363152	49363278	.	-	1	gene_id "0538de47-1204-421b-bf93-c10dd53a3cd4_ENSG00000114316.8"; transcript_id "0538de47-1204-421b-bf93-c10dd53a3cd4_ENSG00000114316.8"; exon_number "18"; exon_id "0538de47-1204-421b-bf93-c10dd53a3cd4_ENSG00000114316.8.18";
chr3	/dev/stdin	exon	49365119	49365249	.	-	.	gene_id "0538de47-1204-421b-bf93-c10dd53a3cd4_ENSG00000114316.8"; transcript_id "0538de47-1204-421b-bf93-c10dd53a3cd4_ENSG00000114316.8"; exon_number "19"; exon_id "0538de47-1204-421b-bf93-c10dd53a3cd4_ENSG00000114316.8.19";
chr3	/dev/stdin	CDS	49365119	49365249	.	-	0	gene_id "0538de47-1204-421b-bf93-c10dd53a3cd4_ENSG00000114316.8"; transcript_id "0538de47-1204-421b-bf93-c10dd53a3cd4_ENSG00000114316.8"; exon_number "19"; exon_id "0538de47-1204-421b-bf93-c10dd53a3cd4_ENSG00000114316.8.19";
chr3	/dev/stdin	exon	49372902	49373029	.	-	.	gene_id "0538de47-1204-421b-bf93-c10dd53a3cd4_ENSG00000114316.8"; transcript_id "0538de47-1204-421b-bf93-c10dd53a3cd4_ENSG00000114316.8"; exon_number "20"; exon_id "0538de47-1204-421b-bf93-c10dd53a3cd4_ENSG00000114316.8.20";
chr3	/dev/stdin	CDS	49372902	49373029	.	-	2	gene_id "0538de47-1204-421b-bf93-c10dd53a3cd4_ENSG00000114316.8"; transcript_id "0538de47-1204-421b-bf93-c10dd53a3cd4_ENSG00000114316.8"; exon_number "20"; exon_id "0538de47-1204-421b-bf93-c10dd53a3cd4_ENSG00000114316.8.20";
chr3	/dev/stdin	exon	49377357	49377462	.	-	.	gene_id "0538de47-1204-421b-bf93-c10dd53a3cd4_ENSG00000114316.8"; transcript_id "0538de47-1204-421b-bf93-c10dd53a3cd4_ENSG00000114316.8"; exon_number "21"; exon_id "0538de47-1204-421b-bf93-c10dd53a3cd4_ENSG00000114316.8.21";
chr3	/dev/stdin	CDS	49377357	49377462	.	-	0	gene_id "0538de47-1204-421b-bf93-c10dd53a3cd4_ENSG00000114316.8"; transcript_id "0538de47-1204-421b-bf93-c10dd53a3cd4_ENSG00000114316.8"; exon_number "21"; exon_id "0538de47-1204-421b-bf93-c10dd53a3cd4_ENSG00000114316.8.21";
chr3	/dev/stdin	start_codon	49377460	49377462	.	-	0	gene_id "0538de47-1204-421b-bf93-c10dd53a3cd4_ENSG00000114316.8"; transcript_id "0538de47-1204-421b-bf93-c10dd53a3cd4_ENSG00000114316.8"; exon_number "21"; exon_id "0538de47-1204-421b-bf93-c10dd53a3cd4_ENSG00000114316.8.21";
chr3	/dev/stdin	transcript	49315540	49331440	.	-	.	gene_id "702b9200-c056-4780-99d2-1cb241825738_ENSG00000114316.8"; transcript_id "702b9200-c056-4780-99d2-1cb241825738_ENSG00000114316.8";
chr3	/dev/stdin	exon	49315540	49315884	.	-	.	gene_id "702b9200-c056-4780-99d2-1cb241825738_ENSG00000114316.8"; transcript_id "702b9200-c056-4780-99d2-1cb241825738_ENSG00000114316.8"; exon_number "1"; exon_id "702b9200-c056-4780-99d2-1cb241825738_ENSG00000114316.8.1";
chr3	/dev/stdin	CDS	49315540	49315884	.	-	2	gene_id "702b9200-c056-4780-99d2-1cb241825738_ENSG00000114316.8"; transcript_id "702b9200-c056-4780-99d2-1cb241825738_ENSG00000114316.8"; exon_number "1"; exon_id "702b9200-c056-4780-99d2-1cb241825738_ENSG00000114316.8.1";
chr3	/dev/stdin	exon	49316247	49316335	.	-	.	gene_id "702b9200-c056-4780-99d2-1cb241825738_ENSG00000114316.8"; transcript_id "702b9200-c056-4780-99d2-1cb241825738_ENSG00000114316.8"; exon_number "2"; exon_id "702b9200-c056-4780-99d2-1cb241825738_ENSG00000114316.8.2";
chr3	/dev/stdin	CDS	49316247	49316335	.	-	1	gene_id "702b9200-c056-4780-99d2-1cb241825738_ENSG00000114316.8"; transcript_id "702b9200-c056-4780-99d2-1cb241825738_ENSG00000114316.8"; exon_number "2"; exon_id "702b9200-c056-4780-99d2-1cb241825738_ENSG00000114316.8.2";
chr3	/dev/stdin	exon	49318177	49318280	.	-	.	gene_id "702b9200-c056-4780-99d2-1cb241825738_ENSG00000114316.8"; transcript_id "702b9200-c056-4780-99d2-1cb241825738_ENSG00000114316.8"; exon_number "3"; exon_id "702b9200-c056-4780-99d2-1cb241825738_ENSG00000114316.8.3";
chr3	/dev/stdin	CDS	49318177	49318280	.	-	0	gene_id "702b9200-c056-4780-99d2-1cb241825738_ENSG00000114316.8"; transcript_id "702b9200-c056-4780-99d2-1cb241825738_ENSG00000114316.8"; exon_number "3"; exon_id "702b9200-c056-4780-99d2-1cb241825738_ENSG00000114316.8.3";
chr3	/dev/stdin	exon	49321420	49321569	.	-	.	gene_id "702b9200-c056-4780-99d2-1cb241825738_ENSG00000114316.8"; transcript_id "702b9200-c056-4780-99d2-1cb241825738_ENSG00000114316.8"; exon_number "4"; exon_id "702b9200-c056-4780-99d2-1cb241825738_ENSG00000114316.8.4";
chr3	/dev/stdin	CDS	49321420	49321569	.	-	0	gene_id "702b9200-c056-4780-99d2-1cb241825738_ENSG00000114316.8"; transcript_id "702b9200-c056-4780-99d2-1cb241825738_ENSG00000114316.8"; exon_number "4"; exon_id "702b9200-c056-4780-99d2-1cb241825738_ENSG00000114316.8.4";
chr3	/dev/stdin	exon	49321899	49322017	.	-	.	gene_id "702b9200-c056-4780-99d2-1cb241825738_ENSG00000114316.8"; transcript_id "702b9200-c056-4780-99d2-1cb241825738_ENSG00000114316.8"; exon_number "5"; exon_id "702b9200-c056-4780-99d2-1cb241825738_ENSG00000114316.8.5";
chr3	/dev/stdin	CDS	49321899	49322017	.	-	2	gene_id "702b9200-c056-4780-99d2-1cb241825738_ENSG00000114316.8"; transcript_id "702b9200-c056-4780-99d2-1cb241825738_ENSG00000114316.8"; exon_number "5"; exon_id "702b9200-c056-4780-99d2-1cb241825738_ENSG00000114316.8.5";
chr3	/dev/stdin	exon	49322282	49322352	.	-	.	gene_id "702b9200-c056-4780-99d2-1cb241825738_ENSG00000114316.8"; transcript_id "702b9200-c056-4780-99d2-1cb241825738_ENSG00000114316.8"; exon_number "6"; exon_id "702b9200-c056-4780-99d2-1cb241825738_ENSG00000114316.8.6";
chr3	/dev/stdin	CDS	49322282	49322352	.	-	1	gene_id "702b9200-c056-4780-99d2-1cb241825738_ENSG00000114316.8"; transcript_id "702b9200-c056-4780-99d2-1cb241825738_ENSG00000114316.8"; exon_number "6"; exon_id "702b9200-c056-4780-99d2-1cb241825738_ENSG00000114316.8.6";
chr3	/dev/stdin	exon	49323531	49323758	.	-	.	gene_id "702b9200-c056-4780-99d2-1cb241825738_ENSG00000114316.8"; transcript_id "702b9200-c056-4780-99d2-1cb241825738_ENSG00000114316.8"; exon_number "7"; exon_id "702b9200-c056-4780-99d2-1cb241825738_ENSG00000114316.8.7";
chr3	/dev/stdin	CDS	49323531	49323758	.	-	1	gene_id "702b9200-c056-4780-99d2-1cb241825738_ENSG00000114316.8"; transcript_id "702b9200-c056-4780-99d2-1cb241825738_ENSG00000114316.8"; exon_number "7"; exon_id "702b9200-c056-4780-99d2-1cb241825738_ENSG00000114316.8.7";
chr3	/dev/stdin	exon	49329943	49330031	.	-	.	gene_id "702b9200-c056-4780-99d2-1cb241825738_ENSG00000114316.8"; transcript_id "702b9200-c056-4780-99d2-1cb241825738_ENSG00000114316.8"; exon_number "8"; exon_id "702b9200-c056-4780-99d2-1cb241825738_ENSG00000114316.8.8";
chr3	/dev/stdin	CDS	49329943	49330031	.	-	0	gene_id "702b9200-c056-4780-99d2-1cb241825738_ENSG00000114316.8"; transcript_id "702b9200-c056-4780-99d2-1cb241825738_ENSG00000114316.8"; exon_number "8"; exon_id "702b9200-c056-4780-99d2-1cb241825738_ENSG00000114316.8.8";
chr3	/dev/stdin	exon	49330979	49331440	.	-	.	gene_id "702b9200-c056-4780-99d2-1cb241825738_ENSG00000114316.8"; transcript_id "702b9200-c056-4780-99d2-1cb241825738_ENSG00000114316.8"; exon_number "9"; exon_id "702b9200-c056-4780-99d2-1cb241825738_ENSG00000114316.8.9";
chr3	/dev/stdin	CDS	49330979	49331440	.	-	0	gene_id "702b9200-c056-4780-99d2-1cb241825738_ENSG00000114316.8"; transcript_id "702b9200-c056-4780-99d2-1cb241825738_ENSG00000114316.8"; exon_number "9"; exon_id "702b9200-c056-4780-99d2-1cb241825738_ENSG00000114316.8.9";
chr3	/dev/stdin	start_codon	49331438	49331440	.	-	0	gene_id "702b9200-c056-4780-99d2-1cb241825738_ENSG00000114316.8"; transcript_id "702b9200-c056-4780-99d2-1cb241825738_ENSG00000114316.8"; exon_number "9"; exon_id "702b9200-c056-4780-99d2-1cb241825738_ENSG00000114316.8.9";
chr3	/dev/stdin	transcript	49315540	49377462	.	-	.	gene_id "8a8f4e7f-c821-48cb-8257-5000e9885e63_ENSG00000114316.8"; transcript_id "8a8f4e7f-c821-48cb-8257-5000e9885e63_ENSG00000114316.8";
chr3	/dev/stdin	exon	49315540	49315884	.	-	.	gene_id "8a8f4e7f-c821-48cb-8257-5000e9885e63_ENSG00000114316.8"; transcript_id "8a8f4e7f-c821-48cb-8257-5000e9885e63_ENSG00000114316.8"; exon_number "1"; exon_id "8a8f4e7f-c821-48cb-8257-5000e9885e63_ENSG00000114316.8.1";
chr3	/dev/stdin	CDS	49315543	49315884	.	-	0	gene_id "8a8f4e7f-c821-48cb-8257-5000e9885e63_ENSG00000114316.8"; transcript_id "8a8f4e7f-c821-48cb-8257-5000e9885e63_ENSG00000114316.8"; exon_number "1"; exon_id "8a8f4e7f-c821-48cb-8257-5000e9885e63_ENSG00000114316.8.1";
chr3	/dev/stdin	exon	49318177	49318280	.	-	.	gene_id "8a8f4e7f-c821-48cb-8257-5000e9885e63_ENSG00000114316.8"; transcript_id "8a8f4e7f-c821-48cb-8257-5000e9885e63_ENSG00000114316.8"; exon_number "2"; exon_id "8a8f4e7f-c821-48cb-8257-5000e9885e63_ENSG00000114316.8.2";
chr3	/dev/stdin	CDS	49318177	49318280	.	-	2	gene_id "8a8f4e7f-c821-48cb-8257-5000e9885e63_ENSG00000114316.8"; transcript_id "8a8f4e7f-c821-48cb-8257-5000e9885e63_ENSG00000114316.8"; exon_number "2"; exon_id "8a8f4e7f-c821-48cb-8257-5000e9885e63_ENSG00000114316.8.2";
chr3	/dev/stdin	exon	49321420	49321569	.	-	.	gene_id "8a8f4e7f-c821-48cb-8257-5000e9885e63_ENSG00000114316.8"; transcript_id "8a8f4e7f-c821-48cb-8257-5000e9885e63_ENSG00000114316.8"; exon_number "3"; exon_id "8a8f4e7f-c821-48cb-8257-5000e9885e63_ENSG00000114316.8.3";
chr3	/dev/stdin	CDS	49321420	49321569	.	-	2	gene_id "8a8f4e7f-c821-48cb-8257-5000e9885e63_ENSG00000114316.8"; transcript_id "8a8f4e7f-c821-48cb-8257-5000e9885e63_ENSG00000114316.8"; exon_number "3"; exon_id "8a8f4e7f-c821-48cb-8257-5000e9885e63_ENSG00000114316.8.3";
chr3	/dev/stdin	exon	49321899	49322017	.	-	.	gene_id "8a8f4e7f-c821-48cb-8257-5000e9885e63_ENSG00000114316.8"; transcript_id "8a8f4e7f-c821-48cb-8257-5000e9885e63_ENSG00000114316.8"; exon_number "4"; exon_id "8a8f4e7f-c821-48cb-8257-5000e9885e63_ENSG00000114316.8.4";
chr3	/dev/stdin	CDS	49321899	49322017	.	-	1	gene_id "8a8f4e7f-c821-48cb-8257-5000e9885e63_ENSG00000114316.8"; transcript_id "8a8f4e7f-c821-48cb-8257-5000e9885e63_ENSG00000114316.8"; exon_number "4"; exon_id "8a8f4e7f-c821-48cb-8257-5000e9885e63_ENSG00000114316.8.4";
chr3	/dev/stdin	exon	49322282	49322352	.	-	.	gene_id "8a8f4e7f-c821-48cb-8257-5000e9885e63_ENSG00000114316.8"; transcript_id "8a8f4e7f-c821-48cb-8257-5000e9885e63_ENSG00000114316.8"; exon_number "5"; exon_id "8a8f4e7f-c821-48cb-8257-5000e9885e63_ENSG00000114316.8.5";
chr3	/dev/stdin	CDS	49322282	49322352	.	-	0	gene_id "8a8f4e7f-c821-48cb-8257-5000e9885e63_ENSG00000114316.8"; transcript_id "8a8f4e7f-c821-48cb-8257-5000e9885e63_ENSG00000114316.8"; exon_number "5"; exon_id "8a8f4e7f-c821-48cb-8257-5000e9885e63_ENSG00000114316.8.5";
chr3	/dev/stdin	exon	49323531	49323758	.	-	.	gene_id "8a8f4e7f-c821-48cb-8257-5000e9885e63_ENSG00000114316.8"; transcript_id "8a8f4e7f-c821-48cb-8257-5000e9885e63_ENSG00000114316.8"; exon_number "6"; exon_id "8a8f4e7f-c821-48cb-8257-5000e9885e63_ENSG00000114316.8.6";
chr3	/dev/stdin	CDS	49323531	49323758	.	-	0	gene_id "8a8f4e7f-c821-48cb-8257-5000e9885e63_ENSG00000114316.8"; transcript_id "8a8f4e7f-c821-48cb-8257-5000e9885e63_ENSG00000114316.8"; exon_number "6"; exon_id "8a8f4e7f-c821-48cb-8257-5000e9885e63_ENSG00000114316.8.6";
chr3	/dev/stdin	exon	49329943	49330031	.	-	.	gene_id "8a8f4e7f-c821-48cb-8257-5000e9885e63_ENSG00000114316.8"; transcript_id "8a8f4e7f-c821-48cb-8257-5000e9885e63_ENSG00000114316.8"; exon_number "7"; exon_id "8a8f4e7f-c821-48cb-8257-5000e9885e63_ENSG00000114316.8.7";
chr3	/dev/stdin	CDS	49329943	49330031	.	-	2	gene_id "8a8f4e7f-c821-48cb-8257-5000e9885e63_ENSG00000114316.8"; transcript_id "8a8f4e7f-c821-48cb-8257-5000e9885e63_ENSG00000114316.8"; exon_number "7"; exon_id "8a8f4e7f-c821-48cb-8257-5000e9885e63_ENSG00000114316.8.7";
chr3	/dev/stdin	exon	49331840	49332031	.	-	.	gene_id "8a8f4e7f-c821-48cb-8257-5000e9885e63_ENSG00000114316.8"; transcript_id "8a8f4e7f-c821-48cb-8257-5000e9885e63_ENSG00000114316.8"; exon_number "8"; exon_id "8a8f4e7f-c821-48cb-8257-5000e9885e63_ENSG00000114316.8.8";
chr3	/dev/stdin	CDS	49331840	49332031	.	-	2	gene_id "8a8f4e7f-c821-48cb-8257-5000e9885e63_ENSG00000114316.8"; transcript_id "8a8f4e7f-c821-48cb-8257-5000e9885e63_ENSG00000114316.8"; exon_number "8"; exon_id "8a8f4e7f-c821-48cb-8257-5000e9885e63_ENSG00000114316.8.8";
chr3	/dev/stdin	exon	49335303	49335397	.	-	.	gene_id "8a8f4e7f-c821-48cb-8257-5000e9885e63_ENSG00000114316.8"; transcript_id "8a8f4e7f-c821-48cb-8257-5000e9885e63_ENSG00000114316.8"; exon_number "9"; exon_id "8a8f4e7f-c821-48cb-8257-5000e9885e63_ENSG00000114316.8.9";
chr3	/dev/stdin	CDS	49335303	49335397	.	-	1	gene_id "8a8f4e7f-c821-48cb-8257-5000e9885e63_ENSG00000114316.8"; transcript_id "8a8f4e7f-c821-48cb-8257-5000e9885e63_ENSG00000114316.8"; exon_number "9"; exon_id "8a8f4e7f-c821-48cb-8257-5000e9885e63_ENSG00000114316.8.9";
chr3	/dev/stdin	exon	49335985	49336068	.	-	.	gene_id "8a8f4e7f-c821-48cb-8257-5000e9885e63_ENSG00000114316.8"; transcript_id "8a8f4e7f-c821-48cb-8257-5000e9885e63_ENSG00000114316.8"; exon_number "10"; exon_id "8a8f4e7f-c821-48cb-8257-5000e9885e63_ENSG00000114316.8.10";
chr3	/dev/stdin	CDS	49335985	49336068	.	-	1	gene_id "8a8f4e7f-c821-48cb-8257-5000e9885e63_ENSG00000114316.8"; transcript_id "8a8f4e7f-c821-48cb-8257-5000e9885e63_ENSG00000114316.8"; exon_number "10"; exon_id "8a8f4e7f-c821-48cb-8257-5000e9885e63_ENSG00000114316.8.10";
chr3	/dev/stdin	exon	49337900	49338124	.	-	.	gene_id "8a8f4e7f-c821-48cb-8257-5000e9885e63_ENSG00000114316.8"; transcript_id "8a8f4e7f-c821-48cb-8257-5000e9885e63_ENSG00000114316.8"; exon_number "11"; exon_id "8a8f4e7f-c821-48cb-8257-5000e9885e63_ENSG00000114316.8.11";
chr3	/dev/stdin	CDS	49337900	49338124	.	-	1	gene_id "8a8f4e7f-c821-48cb-8257-5000e9885e63_ENSG00000114316.8"; transcript_id "8a8f4e7f-c821-48cb-8257-5000e9885e63_ENSG00000114316.8"; exon_number "11"; exon_id "8a8f4e7f-c821-48cb-8257-5000e9885e63_ENSG00000114316.8.11";
chr3	/dev/stdin	exon	49348053	49348170	.	-	.	gene_id "8a8f4e7f-c821-48cb-8257-5000e9885e63_ENSG00000114316.8"; transcript_id "8a8f4e7f-c821-48cb-8257-5000e9885e63_ENSG00000114316.8"; exon_number "12"; exon_id "8a8f4e7f-c821-48cb-8257-5000e9885e63_ENSG00000114316.8.12";
chr3	/dev/stdin	CDS	49348053	49348170	.	-	2	gene_id "8a8f4e7f-c821-48cb-8257-5000e9885e63_ENSG00000114316.8"; transcript_id "8a8f4e7f-c821-48cb-8257-5000e9885e63_ENSG00000114316.8"; exon_number "12"; exon_id "8a8f4e7f-c821-48cb-8257-5000e9885e63_ENSG00000114316.8.12";
chr3	/dev/stdin	exon	49362135	49362196	.	-	.	gene_id "8a8f4e7f-c821-48cb-8257-5000e9885e63_ENSG00000114316.8"; transcript_id "8a8f4e7f-c821-48cb-8257-5000e9885e63_ENSG00000114316.8"; exon_number "13"; exon_id "8a8f4e7f-c821-48cb-8257-5000e9885e63_ENSG00000114316.8.13";
chr3	/dev/stdin	CDS	49362135	49362196	.	-	1	gene_id "8a8f4e7f-c821-48cb-8257-5000e9885e63_ENSG00000114316.8"; transcript_id "8a8f4e7f-c821-48cb-8257-5000e9885e63_ENSG00000114316.8"; exon_number "13"; exon_id "8a8f4e7f-c821-48cb-8257-5000e9885e63_ENSG00000114316.8.13";
chr3	/dev/stdin	exon	49362327	49362472	.	-	.	gene_id "8a8f4e7f-c821-48cb-8257-5000e9885e63_ENSG00000114316.8"; transcript_id "8a8f4e7f-c821-48cb-8257-5000e9885e63_ENSG00000114316.8"; exon_number "14"; exon_id "8a8f4e7f-c821-48cb-8257-5000e9885e63_ENSG00000114316.8.14";
chr3	/dev/stdin	CDS	49362327	49362472	.	-	0	gene_id "8a8f4e7f-c821-48cb-8257-5000e9885e63_ENSG00000114316.8"; transcript_id "8a8f4e7f-c821-48cb-8257-5000e9885e63_ENSG00000114316.8"; exon_number "14"; exon_id "8a8f4e7f-c821-48cb-8257-5000e9885e63_ENSG00000114316.8.14";
chr3	/dev/stdin	exon	49363152	49363278	.	-	.	gene_id "8a8f4e7f-c821-48cb-8257-5000e9885e63_ENSG00000114316.8"; transcript_id "8a8f4e7f-c821-48cb-8257-5000e9885e63_ENSG00000114316.8"; exon_number "15"; exon_id "8a8f4e7f-c821-48cb-8257-5000e9885e63_ENSG00000114316.8.15";
chr3	/dev/stdin	CDS	49363152	49363278	.	-	1	gene_id "8a8f4e7f-c821-48cb-8257-5000e9885e63_ENSG00000114316.8"; transcript_id "8a8f4e7f-c821-48cb-8257-5000e9885e63_ENSG00000114316.8"; exon_number "15"; exon_id "8a8f4e7f-c821-48cb-8257-5000e9885e63_ENSG00000114316.8.15";
chr3	/dev/stdin	exon	49365119	49365249	.	-	.	gene_id "8a8f4e7f-c821-48cb-8257-5000e9885e63_ENSG00000114316.8"; transcript_id "8a8f4e7f-c821-48cb-8257-5000e9885e63_ENSG00000114316.8"; exon_number "16"; exon_id "8a8f4e7f-c821-48cb-8257-5000e9885e63_ENSG00000114316.8.16";
chr3	/dev/stdin	CDS	49365119	49365249	.	-	0	gene_id "8a8f4e7f-c821-48cb-8257-5000e9885e63_ENSG00000114316.8"; transcript_id "8a8f4e7f-c821-48cb-8257-5000e9885e63_ENSG00000114316.8"; exon_number "16"; exon_id "8a8f4e7f-c821-48cb-8257-5000e9885e63_ENSG00000114316.8.16";
chr3	/dev/stdin	exon	49372902	49373029	.	-	.	gene_id "8a8f4e7f-c821-48cb-8257-5000e9885e63_ENSG00000114316.8"; transcript_id "8a8f4e7f-c821-48cb-8257-5000e9885e63_ENSG00000114316.8"; exon_number "17"; exon_id "8a8f4e7f-c821-48cb-8257-5000e9885e63_ENSG00000114316.8.17";
chr3	/dev/stdin	CDS	49372902	49373029	.	-	2	gene_id "8a8f4e7f-c821-48cb-8257-5000e9885e63_ENSG00000114316.8"; transcript_id "8a8f4e7f-c821-48cb-8257-5000e9885e63_ENSG00000114316.8"; exon_number "17"; exon_id "8a8f4e7f-c821-48cb-8257-5000e9885e63_ENSG00000114316.8.17";
chr3	/dev/stdin	exon	49377357	49377462	.	-	.	gene_id "8a8f4e7f-c821-48cb-8257-5000e9885e63_ENSG00000114316.8"; transcript_id "8a8f4e7f-c821-48cb-8257-5000e9885e63_ENSG00000114316.8"; exon_number "18"; exon_id "8a8f4e7f-c821-48cb-8257-5000e9885e63_ENSG00000114316.8.18";
chr3	/dev/stdin	CDS	49377357	49377462	.	-	0	gene_id "8a8f4e7f-c821-48cb-8257-5000e9885e63_ENSG00000114316.8"; transcript_id "8a8f4e7f-c821-48cb-8257-5000e9885e63_ENSG00000114316.8"; exon_number "18"; exon_id "8a8f4e7f-c821-48cb-8257-5000e9885e63_ENSG00000114316.8.18";
chr3	/dev/stdin	start_codon	49377460	49377462	.	-	0	gene_id "8a8f4e7f-c821-48cb-8257-5000e9885e63_ENSG00000114316.8"; transcript_id "8a8f4e7f-c821-48cb-8257-5000e9885e63_ENSG00000114316.8"; exon_number "18"; exon_id "8a8f4e7f-c821-48cb-8257-5000e9885e63_ENSG00000114316.8.18";
chr3	/dev/stdin	stop_codon	49315540	49315542	.	-	0	gene_id "8a8f4e7f-c821-48cb-8257-5000e9885e63_ENSG00000114316.8"; transcript_id "8a8f4e7f-c821-48cb-8257-5000e9885e63_ENSG00000114316.8"; exon_number "1"; exon_id "8a8f4e7f-c821-48cb-8257-5000e9885e63_ENSG00000114316.8.1";
chr3	/dev/stdin	transcript	49315540	49332031	.	-	.	gene_id "765166eb-ded5-4528-8d61-0856d0bb0611_ENSG00000114316.8"; transcript_id "765166eb-ded5-4528-8d61-0856d0bb0611_ENSG00000114316.8";
chr3	/dev/stdin	exon	49315540	49315884	.	-	.	gene_id "765166eb-ded5-4528-8d61-0856d0bb0611_ENSG00000114316.8"; transcript_id "765166eb-ded5-4528-8d61-0856d0bb0611_ENSG00000114316.8"; exon_number "1"; exon_id "765166eb-ded5-4528-8d61-0856d0bb0611_ENSG00000114316.8.1";
chr3	/dev/stdin	CDS	49315543	49315884	.	-	0	gene_id "765166eb-ded5-4528-8d61-0856d0bb0611_ENSG00000114316.8"; transcript_id "765166eb-ded5-4528-8d61-0856d0bb0611_ENSG00000114316.8"; exon_number "1"; exon_id "765166eb-ded5-4528-8d61-0856d0bb0611_ENSG00000114316.8.1";
chr3	/dev/stdin	exon	49316247	49316335	.	-	.	gene_id "765166eb-ded5-4528-8d61-0856d0bb0611_ENSG00000114316.8"; transcript_id "765166eb-ded5-4528-8d61-0856d0bb0611_ENSG00000114316.8"; exon_number "2"; exon_id "765166eb-ded5-4528-8d61-0856d0bb0611_ENSG00000114316.8.2";
chr3	/dev/stdin	CDS	49316247	49316335	.	-	2	gene_id "765166eb-ded5-4528-8d61-0856d0bb0611_ENSG00000114316.8"; transcript_id "765166eb-ded5-4528-8d61-0856d0bb0611_ENSG00000114316.8"; exon_number "2"; exon_id "765166eb-ded5-4528-8d61-0856d0bb0611_ENSG00000114316.8.2";
chr3	/dev/stdin	exon	49318177	49318280	.	-	.	gene_id "765166eb-ded5-4528-8d61-0856d0bb0611_ENSG00000114316.8"; transcript_id "765166eb-ded5-4528-8d61-0856d0bb0611_ENSG00000114316.8"; exon_number "3"; exon_id "765166eb-ded5-4528-8d61-0856d0bb0611_ENSG00000114316.8.3";
chr3	/dev/stdin	CDS	49318177	49318280	.	-	1	gene_id "765166eb-ded5-4528-8d61-0856d0bb0611_ENSG00000114316.8"; transcript_id "765166eb-ded5-4528-8d61-0856d0bb0611_ENSG00000114316.8"; exon_number "3"; exon_id "765166eb-ded5-4528-8d61-0856d0bb0611_ENSG00000114316.8.3";
chr3	/dev/stdin	exon	49321420	49321569	.	-	.	gene_id "765166eb-ded5-4528-8d61-0856d0bb0611_ENSG00000114316.8"; transcript_id "765166eb-ded5-4528-8d61-0856d0bb0611_ENSG00000114316.8"; exon_number "4"; exon_id "765166eb-ded5-4528-8d61-0856d0bb0611_ENSG00000114316.8.4";
chr3	/dev/stdin	CDS	49321420	49321569	.	-	1	gene_id "765166eb-ded5-4528-8d61-0856d0bb0611_ENSG00000114316.8"; transcript_id "765166eb-ded5-4528-8d61-0856d0bb0611_ENSG00000114316.8"; exon_number "4"; exon_id "765166eb-ded5-4528-8d61-0856d0bb0611_ENSG00000114316.8.4";
chr3	/dev/stdin	exon	49321899	49322017	.	-	.	gene_id "765166eb-ded5-4528-8d61-0856d0bb0611_ENSG00000114316.8"; transcript_id "765166eb-ded5-4528-8d61-0856d0bb0611_ENSG00000114316.8"; exon_number "5"; exon_id "765166eb-ded5-4528-8d61-0856d0bb0611_ENSG00000114316.8.5";
chr3	/dev/stdin	CDS	49321899	49322017	.	-	0	gene_id "765166eb-ded5-4528-8d61-0856d0bb0611_ENSG00000114316.8"; transcript_id "765166eb-ded5-4528-8d61-0856d0bb0611_ENSG00000114316.8"; exon_number "5"; exon_id "765166eb-ded5-4528-8d61-0856d0bb0611_ENSG00000114316.8.5";
chr3	/dev/stdin	exon	49322282	49322352	.	-	.	gene_id "765166eb-ded5-4528-8d61-0856d0bb0611_ENSG00000114316.8"; transcript_id "765166eb-ded5-4528-8d61-0856d0bb0611_ENSG00000114316.8"; exon_number "6"; exon_id "765166eb-ded5-4528-8d61-0856d0bb0611_ENSG00000114316.8.6";
chr3	/dev/stdin	CDS	49322282	49322352	.	-	2	gene_id "765166eb-ded5-4528-8d61-0856d0bb0611_ENSG00000114316.8"; transcript_id "765166eb-ded5-4528-8d61-0856d0bb0611_ENSG00000114316.8"; exon_number "6"; exon_id "765166eb-ded5-4528-8d61-0856d0bb0611_ENSG00000114316.8.6";
chr3	/dev/stdin	exon	49323531	49323758	.	-	.	gene_id "765166eb-ded5-4528-8d61-0856d0bb0611_ENSG00000114316.8"; transcript_id "765166eb-ded5-4528-8d61-0856d0bb0611_ENSG00000114316.8"; exon_number "7"; exon_id "765166eb-ded5-4528-8d61-0856d0bb0611_ENSG00000114316.8.7";
chr3	/dev/stdin	CDS	49323531	49323758	.	-	2	gene_id "765166eb-ded5-4528-8d61-0856d0bb0611_ENSG00000114316.8"; transcript_id "765166eb-ded5-4528-8d61-0856d0bb0611_ENSG00000114316.8"; exon_number "7"; exon_id "765166eb-ded5-4528-8d61-0856d0bb0611_ENSG00000114316.8.7";
chr3	/dev/stdin	exon	49329943	49330031	.	-	.	gene_id "765166eb-ded5-4528-8d61-0856d0bb0611_ENSG00000114316.8"; transcript_id "765166eb-ded5-4528-8d61-0856d0bb0611_ENSG00000114316.8"; exon_number "8"; exon_id "765166eb-ded5-4528-8d61-0856d0bb0611_ENSG00000114316.8.8";
chr3	/dev/stdin	CDS	49329943	49330031	.	-	1	gene_id "765166eb-ded5-4528-8d61-0856d0bb0611_ENSG00000114316.8"; transcript_id "765166eb-ded5-4528-8d61-0856d0bb0611_ENSG00000114316.8"; exon_number "8"; exon_id "765166eb-ded5-4528-8d61-0856d0bb0611_ENSG00000114316.8.8";
chr3	/dev/stdin	exon	49330979	49331100	.	-	.	gene_id "765166eb-ded5-4528-8d61-0856d0bb0611_ENSG00000114316.8"; transcript_id "765166eb-ded5-4528-8d61-0856d0bb0611_ENSG00000114316.8"; exon_number "9"; exon_id "765166eb-ded5-4528-8d61-0856d0bb0611_ENSG00000114316.8.9";
chr3	/dev/stdin	CDS	49330979	49331100	.	-	0	gene_id "765166eb-ded5-4528-8d61-0856d0bb0611_ENSG00000114316.8"; transcript_id "765166eb-ded5-4528-8d61-0856d0bb0611_ENSG00000114316.8"; exon_number "9"; exon_id "765166eb-ded5-4528-8d61-0856d0bb0611_ENSG00000114316.8.9";
chr3	/dev/stdin	exon	49331840	49332031	.	-	.	gene_id "765166eb-ded5-4528-8d61-0856d0bb0611_ENSG00000114316.8"; transcript_id "765166eb-ded5-4528-8d61-0856d0bb0611_ENSG00000114316.8"; exon_number "10"; exon_id "765166eb-ded5-4528-8d61-0856d0bb0611_ENSG00000114316.8.10";
chr3	/dev/stdin	CDS	49331840	49332031	.	-	0	gene_id "765166eb-ded5-4528-8d61-0856d0bb0611_ENSG00000114316.8"; transcript_id "765166eb-ded5-4528-8d61-0856d0bb0611_ENSG00000114316.8"; exon_number "10"; exon_id "765166eb-ded5-4528-8d61-0856d0bb0611_ENSG00000114316.8.10";
chr3	/dev/stdin	start_codon	49332029	49332031	.	-	0	gene_id "765166eb-ded5-4528-8d61-0856d0bb0611_ENSG00000114316.8"; transcript_id "765166eb-ded5-4528-8d61-0856d0bb0611_ENSG00000114316.8"; exon_number "10"; exon_id "765166eb-ded5-4528-8d61-0856d0bb0611_ENSG00000114316.8.10";
chr3	/dev/stdin	stop_codon	49315540	49315542	.	-	0	gene_id "765166eb-ded5-4528-8d61-0856d0bb0611_ENSG00000114316.8"; transcript_id "765166eb-ded5-4528-8d61-0856d0bb0611_ENSG00000114316.8"; exon_number "1"; exon_id "765166eb-ded5-4528-8d61-0856d0bb0611_ENSG00000114316.8.1";
chr3	/dev/stdin	transcript	49315540	49356090	.	-	.	gene_id "75c178fb-669c-4419-b140-22c344f913fd_ENSG00000114316.8"; transcript_id "75c178fb-669c-4419-b140-22c344f913fd_ENSG00000114316.8";
chr3	/dev/stdin	exon	49315540	49315884	.	-	.	gene_id "75c178fb-669c-4419-b140-22c344f913fd_ENSG00000114316.8"; transcript_id "75c178fb-669c-4419-b140-22c344f913fd_ENSG00000114316.8"; exon_number "1"; exon_id "75c178fb-669c-4419-b140-22c344f913fd_ENSG00000114316.8.1";
chr3	/dev/stdin	CDS	49315540	49315884	.	-	1	gene_id "75c178fb-669c-4419-b140-22c344f913fd_ENSG00000114316.8"; transcript_id "75c178fb-669c-4419-b140-22c344f913fd_ENSG00000114316.8"; exon_number "1"; exon_id "75c178fb-669c-4419-b140-22c344f913fd_ENSG00000114316.8.1";
chr3	/dev/stdin	exon	49316247	49316335	.	-	.	gene_id "75c178fb-669c-4419-b140-22c344f913fd_ENSG00000114316.8"; transcript_id "75c178fb-669c-4419-b140-22c344f913fd_ENSG00000114316.8"; exon_number "2"; exon_id "75c178fb-669c-4419-b140-22c344f913fd_ENSG00000114316.8.2";
chr3	/dev/stdin	CDS	49316247	49316335	.	-	0	gene_id "75c178fb-669c-4419-b140-22c344f913fd_ENSG00000114316.8"; transcript_id "75c178fb-669c-4419-b140-22c344f913fd_ENSG00000114316.8"; exon_number "2"; exon_id "75c178fb-669c-4419-b140-22c344f913fd_ENSG00000114316.8.2";
chr3	/dev/stdin	exon	49318177	49318280	.	-	.	gene_id "75c178fb-669c-4419-b140-22c344f913fd_ENSG00000114316.8"; transcript_id "75c178fb-669c-4419-b140-22c344f913fd_ENSG00000114316.8"; exon_number "3"; exon_id "75c178fb-669c-4419-b140-22c344f913fd_ENSG00000114316.8.3";
chr3	/dev/stdin	CDS	49318177	49318280	.	-	2	gene_id "75c178fb-669c-4419-b140-22c344f913fd_ENSG00000114316.8"; transcript_id "75c178fb-669c-4419-b140-22c344f913fd_ENSG00000114316.8"; exon_number "3"; exon_id "75c178fb-669c-4419-b140-22c344f913fd_ENSG00000114316.8.3";
chr3	/dev/stdin	exon	49321420	49321569	.	-	.	gene_id "75c178fb-669c-4419-b140-22c344f913fd_ENSG00000114316.8"; transcript_id "75c178fb-669c-4419-b140-22c344f913fd_ENSG00000114316.8"; exon_number "4"; exon_id "75c178fb-669c-4419-b140-22c344f913fd_ENSG00000114316.8.4";
chr3	/dev/stdin	CDS	49321420	49321569	.	-	2	gene_id "75c178fb-669c-4419-b140-22c344f913fd_ENSG00000114316.8"; transcript_id "75c178fb-669c-4419-b140-22c344f913fd_ENSG00000114316.8"; exon_number "4"; exon_id "75c178fb-669c-4419-b140-22c344f913fd_ENSG00000114316.8.4";
chr3	/dev/stdin	exon	49321899	49322017	.	-	.	gene_id "75c178fb-669c-4419-b140-22c344f913fd_ENSG00000114316.8"; transcript_id "75c178fb-669c-4419-b140-22c344f913fd_ENSG00000114316.8"; exon_number "5"; exon_id "75c178fb-669c-4419-b140-22c344f913fd_ENSG00000114316.8.5";
chr3	/dev/stdin	CDS	49321899	49322017	.	-	1	gene_id "75c178fb-669c-4419-b140-22c344f913fd_ENSG00000114316.8"; transcript_id "75c178fb-669c-4419-b140-22c344f913fd_ENSG00000114316.8"; exon_number "5"; exon_id "75c178fb-669c-4419-b140-22c344f913fd_ENSG00000114316.8.5";
chr3	/dev/stdin	exon	49322282	49322352	.	-	.	gene_id "75c178fb-669c-4419-b140-22c344f913fd_ENSG00000114316.8"; transcript_id "75c178fb-669c-4419-b140-22c344f913fd_ENSG00000114316.8"; exon_number "6"; exon_id "75c178fb-669c-4419-b140-22c344f913fd_ENSG00000114316.8.6";
chr3	/dev/stdin	CDS	49322282	49322352	.	-	0	gene_id "75c178fb-669c-4419-b140-22c344f913fd_ENSG00000114316.8"; transcript_id "75c178fb-669c-4419-b140-22c344f913fd_ENSG00000114316.8"; exon_number "6"; exon_id "75c178fb-669c-4419-b140-22c344f913fd_ENSG00000114316.8.6";
chr3	/dev/stdin	exon	49323531	49323758	.	-	.	gene_id "75c178fb-669c-4419-b140-22c344f913fd_ENSG00000114316.8"; transcript_id "75c178fb-669c-4419-b140-22c344f913fd_ENSG00000114316.8"; exon_number "7"; exon_id "75c178fb-669c-4419-b140-22c344f913fd_ENSG00000114316.8.7";
chr3	/dev/stdin	CDS	49323531	49323758	.	-	0	gene_id "75c178fb-669c-4419-b140-22c344f913fd_ENSG00000114316.8"; transcript_id "75c178fb-669c-4419-b140-22c344f913fd_ENSG00000114316.8"; exon_number "7"; exon_id "75c178fb-669c-4419-b140-22c344f913fd_ENSG00000114316.8.7";
chr3	/dev/stdin	exon	49329943	49330031	.	-	.	gene_id "75c178fb-669c-4419-b140-22c344f913fd_ENSG00000114316.8"; transcript_id "75c178fb-669c-4419-b140-22c344f913fd_ENSG00000114316.8"; exon_number "8"; exon_id "75c178fb-669c-4419-b140-22c344f913fd_ENSG00000114316.8.8";
chr3	/dev/stdin	CDS	49329943	49330031	.	-	2	gene_id "75c178fb-669c-4419-b140-22c344f913fd_ENSG00000114316.8"; transcript_id "75c178fb-669c-4419-b140-22c344f913fd_ENSG00000114316.8"; exon_number "8"; exon_id "75c178fb-669c-4419-b140-22c344f913fd_ENSG00000114316.8.8";
chr3	/dev/stdin	exon	49331840	49332031	.	-	.	gene_id "75c178fb-669c-4419-b140-22c344f913fd_ENSG00000114316.8"; transcript_id "75c178fb-669c-4419-b140-22c344f913fd_ENSG00000114316.8"; exon_number "9"; exon_id "75c178fb-669c-4419-b140-22c344f913fd_ENSG00000114316.8.9";
chr3	/dev/stdin	CDS	49331840	49332031	.	-	2	gene_id "75c178fb-669c-4419-b140-22c344f913fd_ENSG00000114316.8"; transcript_id "75c178fb-669c-4419-b140-22c344f913fd_ENSG00000114316.8"; exon_number "9"; exon_id "75c178fb-669c-4419-b140-22c344f913fd_ENSG00000114316.8.9";
chr3	/dev/stdin	exon	49335303	49335397	.	-	.	gene_id "75c178fb-669c-4419-b140-22c344f913fd_ENSG00000114316.8"; transcript_id "75c178fb-669c-4419-b140-22c344f913fd_ENSG00000114316.8"; exon_number "10"; exon_id "75c178fb-669c-4419-b140-22c344f913fd_ENSG00000114316.8.10";
chr3	/dev/stdin	CDS	49335303	49335397	.	-	1	gene_id "75c178fb-669c-4419-b140-22c344f913fd_ENSG00000114316.8"; transcript_id "75c178fb-669c-4419-b140-22c344f913fd_ENSG00000114316.8"; exon_number "10"; exon_id "75c178fb-669c-4419-b140-22c344f913fd_ENSG00000114316.8.10";
chr3	/dev/stdin	exon	49335985	49336068	.	-	.	gene_id "75c178fb-669c-4419-b140-22c344f913fd_ENSG00000114316.8"; transcript_id "75c178fb-669c-4419-b140-22c344f913fd_ENSG00000114316.8"; exon_number "11"; exon_id "75c178fb-669c-4419-b140-22c344f913fd_ENSG00000114316.8.11";
chr3	/dev/stdin	CDS	49335985	49336068	.	-	1	gene_id "75c178fb-669c-4419-b140-22c344f913fd_ENSG00000114316.8"; transcript_id "75c178fb-669c-4419-b140-22c344f913fd_ENSG00000114316.8"; exon_number "11"; exon_id "75c178fb-669c-4419-b140-22c344f913fd_ENSG00000114316.8.11";
chr3	/dev/stdin	exon	49337900	49338124	.	-	.	gene_id "75c178fb-669c-4419-b140-22c344f913fd_ENSG00000114316.8"; transcript_id "75c178fb-669c-4419-b140-22c344f913fd_ENSG00000114316.8"; exon_number "12"; exon_id "75c178fb-669c-4419-b140-22c344f913fd_ENSG00000114316.8.12";
chr3	/dev/stdin	CDS	49337900	49338124	.	-	1	gene_id "75c178fb-669c-4419-b140-22c344f913fd_ENSG00000114316.8"; transcript_id "75c178fb-669c-4419-b140-22c344f913fd_ENSG00000114316.8"; exon_number "12"; exon_id "75c178fb-669c-4419-b140-22c344f913fd_ENSG00000114316.8.12";
chr3	/dev/stdin	exon	49339871	49339975	.	-	.	gene_id "75c178fb-669c-4419-b140-22c344f913fd_ENSG00000114316.8"; transcript_id "75c178fb-669c-4419-b140-22c344f913fd_ENSG00000114316.8"; exon_number "13"; exon_id "75c178fb-669c-4419-b140-22c344f913fd_ENSG00000114316.8.13";
chr3	/dev/stdin	CDS	49339871	49339975	.	-	1	gene_id "75c178fb-669c-4419-b140-22c344f913fd_ENSG00000114316.8"; transcript_id "75c178fb-669c-4419-b140-22c344f913fd_ENSG00000114316.8"; exon_number "13"; exon_id "75c178fb-669c-4419-b140-22c344f913fd_ENSG00000114316.8.13";
chr3	/dev/stdin	exon	49343148	49343321	.	-	.	gene_id "75c178fb-669c-4419-b140-22c344f913fd_ENSG00000114316.8"; transcript_id "75c178fb-669c-4419-b140-22c344f913fd_ENSG00000114316.8"; exon_number "14"; exon_id "75c178fb-669c-4419-b140-22c344f913fd_ENSG00000114316.8.14";
chr3	/dev/stdin	CDS	49343148	49343321	.	-	1	gene_id "75c178fb-669c-4419-b140-22c344f913fd_ENSG00000114316.8"; transcript_id "75c178fb-669c-4419-b140-22c344f913fd_ENSG00000114316.8"; exon_number "14"; exon_id "75c178fb-669c-4419-b140-22c344f913fd_ENSG00000114316.8.14";
chr3	/dev/stdin	exon	49348053	49348170	.	-	.	gene_id "75c178fb-669c-4419-b140-22c344f913fd_ENSG00000114316.8"; transcript_id "75c178fb-669c-4419-b140-22c344f913fd_ENSG00000114316.8"; exon_number "15"; exon_id "75c178fb-669c-4419-b140-22c344f913fd_ENSG00000114316.8.15";
chr3	/dev/stdin	CDS	49348053	49348170	.	-	2	gene_id "75c178fb-669c-4419-b140-22c344f913fd_ENSG00000114316.8"; transcript_id "75c178fb-669c-4419-b140-22c344f913fd_ENSG00000114316.8"; exon_number "15"; exon_id "75c178fb-669c-4419-b140-22c344f913fd_ENSG00000114316.8.15";
chr3	/dev/stdin	exon	49348947	49349087	.	-	.	gene_id "75c178fb-669c-4419-b140-22c344f913fd_ENSG00000114316.8"; transcript_id "75c178fb-669c-4419-b140-22c344f913fd_ENSG00000114316.8"; exon_number "16"; exon_id "75c178fb-669c-4419-b140-22c344f913fd_ENSG00000114316.8.16";
chr3	/dev/stdin	CDS	49348947	49349087	.	-	2	gene_id "75c178fb-669c-4419-b140-22c344f913fd_ENSG00000114316.8"; transcript_id "75c178fb-669c-4419-b140-22c344f913fd_ENSG00000114316.8"; exon_number "16"; exon_id "75c178fb-669c-4419-b140-22c344f913fd_ENSG00000114316.8.16";
chr3	/dev/stdin	exon	49355742	49356090	.	-	.	gene_id "75c178fb-669c-4419-b140-22c344f913fd_ENSG00000114316.8"; transcript_id "75c178fb-669c-4419-b140-22c344f913fd_ENSG00000114316.8"; exon_number "17"; exon_id "75c178fb-669c-4419-b140-22c344f913fd_ENSG00000114316.8.17";
chr3	/dev/stdin	CDS	49355742	49356090	.	-	0	gene_id "75c178fb-669c-4419-b140-22c344f913fd_ENSG00000114316.8"; transcript_id "75c178fb-669c-4419-b140-22c344f913fd_ENSG00000114316.8"; exon_number "17"; exon_id "75c178fb-669c-4419-b140-22c344f913fd_ENSG00000114316.8.17";
chr3	/dev/stdin	start_codon	49356088	49356090	.	-	0	gene_id "75c178fb-669c-4419-b140-22c344f913fd_ENSG00000114316.8"; transcript_id "75c178fb-669c-4419-b140-22c344f913fd_ENSG00000114316.8"; exon_number "17"; exon_id "75c178fb-669c-4419-b140-22c344f913fd_ENSG00000114316.8.17";
chr3	/dev/stdin	transcript	49354166	49377462	.	-	.	gene_id "ENST00000415188.1_ENSG00000114316.8"; transcript_id "ENST00000415188.1_ENSG00000114316.8";
chr3	/dev/stdin	exon	49354166	49354911	.	-	.	gene_id "ENST00000415188.1_ENSG00000114316.8"; transcript_id "ENST00000415188.1_ENSG00000114316.8"; exon_number "1"; exon_id "ENST00000415188.1_ENSG00000114316.8.1";
chr3	/dev/stdin	CDS	49354169	49354911	.	-	2	gene_id "ENST00000415188.1_ENSG00000114316.8"; transcript_id "ENST00000415188.1_ENSG00000114316.8"; exon_number "1"; exon_id "ENST00000415188.1_ENSG00000114316.8.1";
chr3	/dev/stdin	exon	49362135	49362196	.	-	.	gene_id "ENST00000415188.1_ENSG00000114316.8"; transcript_id "ENST00000415188.1_ENSG00000114316.8"; exon_number "2"; exon_id "ENST00000415188.1_ENSG00000114316.8.2";
chr3	/dev/stdin	CDS	49362135	49362196	.	-	1	gene_id "ENST00000415188.1_ENSG00000114316.8"; transcript_id "ENST00000415188.1_ENSG00000114316.8"; exon_number "2"; exon_id "ENST00000415188.1_ENSG00000114316.8.2";
chr3	/dev/stdin	exon	49362327	49362472	.	-	.	gene_id "ENST00000415188.1_ENSG00000114316.8"; transcript_id "ENST00000415188.1_ENSG00000114316.8"; exon_number "3"; exon_id "ENST00000415188.1_ENSG00000114316.8.3";
chr3	/dev/stdin	CDS	49362327	49362472	.	-	0	gene_id "ENST00000415188.1_ENSG00000114316.8"; transcript_id "ENST00000415188.1_ENSG00000114316.8"; exon_number "3"; exon_id "ENST00000415188.1_ENSG00000114316.8.3";
chr3	/dev/stdin	exon	49363152	49363278	.	-	.	gene_id "ENST00000415188.1_ENSG00000114316.8"; transcript_id "ENST00000415188.1_ENSG00000114316.8"; exon_number "4"; exon_id "ENST00000415188.1_ENSG00000114316.8.4";
chr3	/dev/stdin	CDS	49363152	49363278	.	-	1	gene_id "ENST00000415188.1_ENSG00000114316.8"; transcript_id "ENST00000415188.1_ENSG00000114316.8"; exon_number "4"; exon_id "ENST00000415188.1_ENSG00000114316.8.4";
chr3	/dev/stdin	exon	49365119	49365249	.	-	.	gene_id "ENST00000415188.1_ENSG00000114316.8"; transcript_id "ENST00000415188.1_ENSG00000114316.8"; exon_number "5"; exon_id "ENST00000415188.1_ENSG00000114316.8.5";
chr3	/dev/stdin	CDS	49365119	49365249	.	-	0	gene_id "ENST00000415188.1_ENSG00000114316.8"; transcript_id "ENST00000415188.1_ENSG00000114316.8"; exon_number "5"; exon_id "ENST00000415188.1_ENSG00000114316.8.5";
chr3	/dev/stdin	exon	49372902	49373029	.	-	.	gene_id "ENST00000415188.1_ENSG00000114316.8"; transcript_id "ENST00000415188.1_ENSG00000114316.8"; exon_number "6"; exon_id "ENST00000415188.1_ENSG00000114316.8.6";
chr3	/dev/stdin	CDS	49372902	49373029	.	-	2	gene_id "ENST00000415188.1_ENSG00000114316.8"; transcript_id "ENST00000415188.1_ENSG00000114316.8"; exon_number "6"; exon_id "ENST00000415188.1_ENSG00000114316.8.6";
chr3	/dev/stdin	exon	49377357	49377462	.	-	.	gene_id "ENST00000415188.1_ENSG00000114316.8"; transcript_id "ENST00000415188.1_ENSG00000114316.8"; exon_number "7"; exon_id "ENST00000415188.1_ENSG00000114316.8.7";
chr3	/dev/stdin	CDS	49377357	49377462	.	-	0	gene_id "ENST00000415188.1_ENSG00000114316.8"; transcript_id "ENST00000415188.1_ENSG00000114316.8"; exon_number "7"; exon_id "ENST00000415188.1_ENSG00000114316.8.7";
chr3	/dev/stdin	start_codon	49377460	49377462	.	-	0	gene_id "ENST00000415188.1_ENSG00000114316.8"; transcript_id "ENST00000415188.1_ENSG00000114316.8"; exon_number "7"; exon_id "ENST00000415188.1_ENSG00000114316.8.7";
chr3	/dev/stdin	stop_codon	49354166	49354168	.	-	0	gene_id "ENST00000415188.1_ENSG00000114316.8"; transcript_id "ENST00000415188.1_ENSG00000114316.8"; exon_number "1"; exon_id "ENST00000415188.1_ENSG00000114316.8.1";
chr3	/dev/stdin	transcript	49361438	49377462	.	-	.	gene_id "43f73f94-315e-40a8-9d48-aa4c67621199_ENSG00000114316.8"; transcript_id "43f73f94-315e-40a8-9d48-aa4c67621199_ENSG00000114316.8";
chr3	/dev/stdin	exon	49361438	49362196	.	-	.	gene_id "43f73f94-315e-40a8-9d48-aa4c67621199_ENSG00000114316.8"; transcript_id "43f73f94-315e-40a8-9d48-aa4c67621199_ENSG00000114316.8"; exon_number "1"; exon_id "43f73f94-315e-40a8-9d48-aa4c67621199_ENSG00000114316.8.1";
chr3	/dev/stdin	CDS	49361438	49362196	.	-	1	gene_id "43f73f94-315e-40a8-9d48-aa4c67621199_ENSG00000114316.8"; transcript_id "43f73f94-315e-40a8-9d48-aa4c67621199_ENSG00000114316.8"; exon_number "1"; exon_id "43f73f94-315e-40a8-9d48-aa4c67621199_ENSG00000114316.8.1";
chr3	/dev/stdin	exon	49362327	49362472	.	-	.	gene_id "43f73f94-315e-40a8-9d48-aa4c67621199_ENSG00000114316.8"; transcript_id "43f73f94-315e-40a8-9d48-aa4c67621199_ENSG00000114316.8"; exon_number "2"; exon_id "43f73f94-315e-40a8-9d48-aa4c67621199_ENSG00000114316.8.2";
chr3	/dev/stdin	CDS	49362327	49362472	.	-	0	gene_id "43f73f94-315e-40a8-9d48-aa4c67621199_ENSG00000114316.8"; transcript_id "43f73f94-315e-40a8-9d48-aa4c67621199_ENSG00000114316.8"; exon_number "2"; exon_id "43f73f94-315e-40a8-9d48-aa4c67621199_ENSG00000114316.8.2";
chr3	/dev/stdin	exon	49363152	49363278	.	-	.	gene_id "43f73f94-315e-40a8-9d48-aa4c67621199_ENSG00000114316.8"; transcript_id "43f73f94-315e-40a8-9d48-aa4c67621199_ENSG00000114316.8"; exon_number "3"; exon_id "43f73f94-315e-40a8-9d48-aa4c67621199_ENSG00000114316.8.3";
chr3	/dev/stdin	CDS	49363152	49363278	.	-	1	gene_id "43f73f94-315e-40a8-9d48-aa4c67621199_ENSG00000114316.8"; transcript_id "43f73f94-315e-40a8-9d48-aa4c67621199_ENSG00000114316.8"; exon_number "3"; exon_id "43f73f94-315e-40a8-9d48-aa4c67621199_ENSG00000114316.8.3";
chr3	/dev/stdin	exon	49365119	49365249	.	-	.	gene_id "43f73f94-315e-40a8-9d48-aa4c67621199_ENSG00000114316.8"; transcript_id "43f73f94-315e-40a8-9d48-aa4c67621199_ENSG00000114316.8"; exon_number "4"; exon_id "43f73f94-315e-40a8-9d48-aa4c67621199_ENSG00000114316.8.4";
chr3	/dev/stdin	CDS	49365119	49365249	.	-	0	gene_id "43f73f94-315e-40a8-9d48-aa4c67621199_ENSG00000114316.8"; transcript_id "43f73f94-315e-40a8-9d48-aa4c67621199_ENSG00000114316.8"; exon_number "4"; exon_id "43f73f94-315e-40a8-9d48-aa4c67621199_ENSG00000114316.8.4";
chr3	/dev/stdin	exon	49372902	49373029	.	-	.	gene_id "43f73f94-315e-40a8-9d48-aa4c67621199_ENSG00000114316.8"; transcript_id "43f73f94-315e-40a8-9d48-aa4c67621199_ENSG00000114316.8"; exon_number "5"; exon_id "43f73f94-315e-40a8-9d48-aa4c67621199_ENSG00000114316.8.5";
chr3	/dev/stdin	CDS	49372902	49373029	.	-	2	gene_id "43f73f94-315e-40a8-9d48-aa4c67621199_ENSG00000114316.8"; transcript_id "43f73f94-315e-40a8-9d48-aa4c67621199_ENSG00000114316.8"; exon_number "5"; exon_id "43f73f94-315e-40a8-9d48-aa4c67621199_ENSG00000114316.8.5";
chr3	/dev/stdin	exon	49377357	49377462	.	-	.	gene_id "43f73f94-315e-40a8-9d48-aa4c67621199_ENSG00000114316.8"; transcript_id "43f73f94-315e-40a8-9d48-aa4c67621199_ENSG00000114316.8"; exon_number "6"; exon_id "43f73f94-315e-40a8-9d48-aa4c67621199_ENSG00000114316.8.6";
chr3	/dev/stdin	CDS	49377357	49377462	.	-	0	gene_id "43f73f94-315e-40a8-9d48-aa4c67621199_ENSG00000114316.8"; transcript_id "43f73f94-315e-40a8-9d48-aa4c67621199_ENSG00000114316.8"; exon_number "6"; exon_id "43f73f94-315e-40a8-9d48-aa4c67621199_ENSG00000114316.8.6";
chr3	/dev/stdin	start_codon	49377460	49377462	.	-	0	gene_id "43f73f94-315e-40a8-9d48-aa4c67621199_ENSG00000114316.8"; transcript_id "43f73f94-315e-40a8-9d48-aa4c67621199_ENSG00000114316.8"; exon_number "6"; exon_id "43f73f94-315e-40a8-9d48-aa4c67621199_ENSG00000114316.8.6";
chr3	/dev/stdin	transcript	49394610	49395716	.	-	.	gene_id "ENST00000419783.1_ENSG00000233276.2"; transcript_id "ENST00000419783.1_ENSG00000233276.2";
chr3	/dev/stdin	exon	49394610	49395180	.	-	.	gene_id "ENST00000419783.1_ENSG00000233276.2"; transcript_id "ENST00000419783.1_ENSG00000233276.2"; exon_number "1"; exon_id "ENST00000419783.1_ENSG00000233276.2.1";
chr3	/dev/stdin	CDS	49394613	49395180	.	-	1	gene_id "ENST00000419783.1_ENSG00000233276.2"; transcript_id "ENST00000419783.1_ENSG00000233276.2"; exon_number "1"; exon_id "ENST00000419783.1_ENSG00000233276.2.1";
chr3	/dev/stdin	exon	49395460	49395716	.	-	.	gene_id "ENST00000419783.1_ENSG00000233276.2"; transcript_id "ENST00000419783.1_ENSG00000233276.2"; exon_number "2"; exon_id "ENST00000419783.1_ENSG00000233276.2.2";
chr3	/dev/stdin	CDS	49395460	49395716	.	-	0	gene_id "ENST00000419783.1_ENSG00000233276.2"; transcript_id "ENST00000419783.1_ENSG00000233276.2"; exon_number "2"; exon_id "ENST00000419783.1_ENSG00000233276.2.2";
chr3	/dev/stdin	start_codon	49395714	49395716	.	-	0	gene_id "ENST00000419783.1_ENSG00000233276.2"; transcript_id "ENST00000419783.1_ENSG00000233276.2"; exon_number "2"; exon_id "ENST00000419783.1_ENSG00000233276.2.2";
chr3	/dev/stdin	stop_codon	49394610	49394612	.	-	0	gene_id "ENST00000419783.1_ENSG00000233276.2"; transcript_id "ENST00000419783.1_ENSG00000233276.2"; exon_number "1"; exon_id "ENST00000419783.1_ENSG00000233276.2.1";
chr3	/dev/stdin	transcript	49394610	49395605	.	-	.	gene_id "ENST00000419783.1-1_ENSG00000233276.2"; transcript_id "ENST00000419783.1-1_ENSG00000233276.2";
chr3	/dev/stdin	exon	49394610	49395180	.	-	.	gene_id "ENST00000419783.1-1_ENSG00000233276.2"; transcript_id "ENST00000419783.1-1_ENSG00000233276.2"; exon_number "1"; exon_id "ENST00000419783.1-1_ENSG00000233276.2.1";
chr3	/dev/stdin	CDS	49394613	49395180	.	-	1	gene_id "ENST00000419783.1-1_ENSG00000233276.2"; transcript_id "ENST00000419783.1-1_ENSG00000233276.2"; exon_number "1"; exon_id "ENST00000419783.1-1_ENSG00000233276.2.1";
chr3	/dev/stdin	exon	49395460	49395605	.	-	.	gene_id "ENST00000419783.1-1_ENSG00000233276.2"; transcript_id "ENST00000419783.1-1_ENSG00000233276.2"; exon_number "2"; exon_id "ENST00000419783.1-1_ENSG00000233276.2.2";
chr3	/dev/stdin	CDS	49395460	49395605	.	-	0	gene_id "ENST00000419783.1-1_ENSG00000233276.2"; transcript_id "ENST00000419783.1-1_ENSG00000233276.2"; exon_number "2"; exon_id "ENST00000419783.1-1_ENSG00000233276.2.2";
chr3	/dev/stdin	start_codon	49395603	49395605	.	-	0	gene_id "ENST00000419783.1-1_ENSG00000233276.2"; transcript_id "ENST00000419783.1-1_ENSG00000233276.2"; exon_number "2"; exon_id "ENST00000419783.1-1_ENSG00000233276.2.2";
chr3	/dev/stdin	stop_codon	49394610	49394612	.	-	0	gene_id "ENST00000419783.1-1_ENSG00000233276.2"; transcript_id "ENST00000419783.1-1_ENSG00000233276.2"; exon_number "1"; exon_id "ENST00000419783.1-1_ENSG00000233276.2.1";
chr3	/dev/stdin	transcript	49394814	49395716	.	-	.	gene_id "ENST00000419783.1-2_ENSG00000233276.2"; transcript_id "ENST00000419783.1-2_ENSG00000233276.2";
chr3	/dev/stdin	exon	49394814	49395180	.	-	.	gene_id "ENST00000419783.1-2_ENSG00000233276.2"; transcript_id "ENST00000419783.1-2_ENSG00000233276.2"; exon_number "1"; exon_id "ENST00000419783.1-2_ENSG00000233276.2.1";
chr3	/dev/stdin	CDS	49394817	49395180	.	-	1	gene_id "ENST00000419783.1-2_ENSG00000233276.2"; transcript_id "ENST00000419783.1-2_ENSG00000233276.2"; exon_number "1"; exon_id "ENST00000419783.1-2_ENSG00000233276.2.1";
chr3	/dev/stdin	exon	49395460	49395716	.	-	.	gene_id "ENST00000419783.1-2_ENSG00000233276.2"; transcript_id "ENST00000419783.1-2_ENSG00000233276.2"; exon_number "2"; exon_id "ENST00000419783.1-2_ENSG00000233276.2.2";
chr3	/dev/stdin	CDS	49395460	49395716	.	-	0	gene_id "ENST00000419783.1-2_ENSG00000233276.2"; transcript_id "ENST00000419783.1-2_ENSG00000233276.2"; exon_number "2"; exon_id "ENST00000419783.1-2_ENSG00000233276.2.2";
chr3	/dev/stdin	start_codon	49395714	49395716	.	-	0	gene_id "ENST00000419783.1-2_ENSG00000233276.2"; transcript_id "ENST00000419783.1-2_ENSG00000233276.2"; exon_number "2"; exon_id "ENST00000419783.1-2_ENSG00000233276.2.2";
chr3	/dev/stdin	stop_codon	49394814	49394816	.	-	0	gene_id "ENST00000419783.1-2_ENSG00000233276.2"; transcript_id "ENST00000419783.1-2_ENSG00000233276.2"; exon_number "1"; exon_id "ENST00000419783.1-2_ENSG00000233276.2.1";
chr3	/dev/stdin	transcript	49394610	49395716	.	-	.	gene_id "c3aa739d-2dfa-4cc4-8a9b-e093092dd6f0_chr3:49394000"; transcript_id "c3aa739d-2dfa-4cc4-8a9b-e093092dd6f0_chr3:49394000";
chr3	/dev/stdin	exon	49394610	49395180	.	-	.	gene_id "c3aa739d-2dfa-4cc4-8a9b-e093092dd6f0_chr3:49394000"; transcript_id "c3aa739d-2dfa-4cc4-8a9b-e093092dd6f0_chr3:49394000"; exon_number "1"; exon_id "c3aa739d-2dfa-4cc4-8a9b-e093092dd6f0_chr3:49394000.1";
chr3	/dev/stdin	CDS	49394613	49395180	.	-	1	gene_id "c3aa739d-2dfa-4cc4-8a9b-e093092dd6f0_chr3:49394000"; transcript_id "c3aa739d-2dfa-4cc4-8a9b-e093092dd6f0_chr3:49394000"; exon_number "1"; exon_id "c3aa739d-2dfa-4cc4-8a9b-e093092dd6f0_chr3:49394000.1";
chr3	/dev/stdin	exon	49395598	49395716	.	-	.	gene_id "c3aa739d-2dfa-4cc4-8a9b-e093092dd6f0_chr3:49394000"; transcript_id "c3aa739d-2dfa-4cc4-8a9b-e093092dd6f0_chr3:49394000"; exon_number "2"; exon_id "c3aa739d-2dfa-4cc4-8a9b-e093092dd6f0_chr3:49394000.2";
chr3	/dev/stdin	CDS	49395598	49395716	.	-	0	gene_id "c3aa739d-2dfa-4cc4-8a9b-e093092dd6f0_chr3:49394000"; transcript_id "c3aa739d-2dfa-4cc4-8a9b-e093092dd6f0_chr3:49394000"; exon_number "2"; exon_id "c3aa739d-2dfa-4cc4-8a9b-e093092dd6f0_chr3:49394000.2";
chr3	/dev/stdin	start_codon	49395714	49395716	.	-	0	gene_id "c3aa739d-2dfa-4cc4-8a9b-e093092dd6f0_chr3:49394000"; transcript_id "c3aa739d-2dfa-4cc4-8a9b-e093092dd6f0_chr3:49394000"; exon_number "2"; exon_id "c3aa739d-2dfa-4cc4-8a9b-e093092dd6f0_chr3:49394000.2";
chr3	/dev/stdin	stop_codon	49394610	49394612	.	-	0	gene_id "c3aa739d-2dfa-4cc4-8a9b-e093092dd6f0_chr3:49394000"; transcript_id "c3aa739d-2dfa-4cc4-8a9b-e093092dd6f0_chr3:49394000"; exon_number "1"; exon_id "c3aa739d-2dfa-4cc4-8a9b-e093092dd6f0_chr3:49394000.1";
chr3	/dev/stdin	transcript	49394610	49395716	.	-	.	gene_id "141b43c2-7777-422a-907e-1fbd568d6584_chr3:49394000"; transcript_id "141b43c2-7777-422a-907e-1fbd568d6584_chr3:49394000";
chr3	/dev/stdin	exon	49394610	49395199	.	-	.	gene_id "141b43c2-7777-422a-907e-1fbd568d6584_chr3:49394000"; transcript_id "141b43c2-7777-422a-907e-1fbd568d6584_chr3:49394000"; exon_number "1"; exon_id "141b43c2-7777-422a-907e-1fbd568d6584_chr3:49394000.1";
chr3	/dev/stdin	CDS	49394610	49395199	.	-	1	gene_id "141b43c2-7777-422a-907e-1fbd568d6584_chr3:49394000"; transcript_id "141b43c2-7777-422a-907e-1fbd568d6584_chr3:49394000"; exon_number "1"; exon_id "141b43c2-7777-422a-907e-1fbd568d6584_chr3:49394000.1";
chr3	/dev/stdin	exon	49395460	49395716	.	-	.	gene_id "141b43c2-7777-422a-907e-1fbd568d6584_chr3:49394000"; transcript_id "141b43c2-7777-422a-907e-1fbd568d6584_chr3:49394000"; exon_number "2"; exon_id "141b43c2-7777-422a-907e-1fbd568d6584_chr3:49394000.2";
chr3	/dev/stdin	CDS	49395460	49395716	.	-	0	gene_id "141b43c2-7777-422a-907e-1fbd568d6584_chr3:49394000"; transcript_id "141b43c2-7777-422a-907e-1fbd568d6584_chr3:49394000"; exon_number "2"; exon_id "141b43c2-7777-422a-907e-1fbd568d6584_chr3:49394000.2";
chr3	/dev/stdin	start_codon	49395714	49395716	.	-	0	gene_id "141b43c2-7777-422a-907e-1fbd568d6584_chr3:49394000"; transcript_id "141b43c2-7777-422a-907e-1fbd568d6584_chr3:49394000"; exon_number "2"; exon_id "141b43c2-7777-422a-907e-1fbd568d6584_chr3:49394000.2";
chr3	/dev/stdin	transcript	49396579	49449401	.	-	.	gene_id "ENST00000418115.1_ENSG00000067560.6"; transcript_id "ENST00000418115.1_ENSG00000067560.6";
chr3	/dev/stdin	exon	49396579	49397815	.	-	.	gene_id "ENST00000418115.1_ENSG00000067560.6"; transcript_id "ENST00000418115.1_ENSG00000067560.6"; exon_number "1"; exon_id "ENST00000418115.1_ENSG00000067560.6.1";
chr3	/dev/stdin	CDS	49396579	49397815	.	-	2	gene_id "ENST00000418115.1_ENSG00000067560.6"; transcript_id "ENST00000418115.1_ENSG00000067560.6"; exon_number "1"; exon_id "ENST00000418115.1_ENSG00000067560.6.1";
chr3	/dev/stdin	exon	49399929	49400059	.	-	.	gene_id "ENST00000418115.1_ENSG00000067560.6"; transcript_id "ENST00000418115.1_ENSG00000067560.6"; exon_number "2"; exon_id "ENST00000418115.1_ENSG00000067560.6.2";
chr3	/dev/stdin	CDS	49399929	49400059	.	-	1	gene_id "ENST00000418115.1_ENSG00000067560.6"; transcript_id "ENST00000418115.1_ENSG00000067560.6"; exon_number "2"; exon_id "ENST00000418115.1_ENSG00000067560.6.2";
chr3	/dev/stdin	exon	49405861	49405981	.	-	.	gene_id "ENST00000418115.1_ENSG00000067560.6"; transcript_id "ENST00000418115.1_ENSG00000067560.6"; exon_number "3"; exon_id "ENST00000418115.1_ENSG00000067560.6.3";
chr3	/dev/stdin	CDS	49405861	49405981	.	-	2	gene_id "ENST00000418115.1_ENSG00000067560.6"; transcript_id "ENST00000418115.1_ENSG00000067560.6"; exon_number "3"; exon_id "ENST00000418115.1_ENSG00000067560.6.3";
chr3	/dev/stdin	exon	49412867	49413024	.	-	.	gene_id "ENST00000418115.1_ENSG00000067560.6"; transcript_id "ENST00000418115.1_ENSG00000067560.6"; exon_number "4"; exon_id "ENST00000418115.1_ENSG00000067560.6.4";
chr3	/dev/stdin	CDS	49412867	49413024	.	-	1	gene_id "ENST00000418115.1_ENSG00000067560.6"; transcript_id "ENST00000418115.1_ENSG00000067560.6"; exon_number "4"; exon_id "ENST00000418115.1_ENSG00000067560.6.4";
chr3	/dev/stdin	exon	49449253	49449401	.	-	.	gene_id "ENST00000418115.1_ENSG00000067560.6"; transcript_id "ENST00000418115.1_ENSG00000067560.6"; exon_number "5"; exon_id "ENST00000418115.1_ENSG00000067560.6.5";
chr3	/dev/stdin	CDS	49449253	49449401	.	-	0	gene_id "ENST00000418115.1_ENSG00000067560.6"; transcript_id "ENST00000418115.1_ENSG00000067560.6"; exon_number "5"; exon_id "ENST00000418115.1_ENSG00000067560.6.5";
chr3	/dev/stdin	start_codon	49449399	49449401	.	-	0	gene_id "ENST00000418115.1_ENSG00000067560.6"; transcript_id "ENST00000418115.1_ENSG00000067560.6"; exon_number "5"; exon_id "ENST00000418115.1_ENSG00000067560.6.5";
chr3	/dev/stdin	transcript	49396932	49449530	.	-	.	gene_id "ENST00000418115.1-2_ENSG00000067560.6"; transcript_id "ENST00000418115.1-2_ENSG00000067560.6";
chr3	/dev/stdin	exon	49396932	49397815	.	-	.	gene_id "ENST00000418115.1-2_ENSG00000067560.6"; transcript_id "ENST00000418115.1-2_ENSG00000067560.6"; exon_number "1"; exon_id "ENST00000418115.1-2_ENSG00000067560.6.1";
chr3	/dev/stdin	CDS	49396935	49397815	.	-	2	gene_id "ENST00000418115.1-2_ENSG00000067560.6"; transcript_id "ENST00000418115.1-2_ENSG00000067560.6"; exon_number "1"; exon_id "ENST00000418115.1-2_ENSG00000067560.6.1";
chr3	/dev/stdin	exon	49399929	49400059	.	-	.	gene_id "ENST00000418115.1-2_ENSG00000067560.6"; transcript_id "ENST00000418115.1-2_ENSG00000067560.6"; exon_number "2"; exon_id "ENST00000418115.1-2_ENSG00000067560.6.2";
chr3	/dev/stdin	CDS	49399929	49400059	.	-	1	gene_id "ENST00000418115.1-2_ENSG00000067560.6"; transcript_id "ENST00000418115.1-2_ENSG00000067560.6"; exon_number "2"; exon_id "ENST00000418115.1-2_ENSG00000067560.6.2";
chr3	/dev/stdin	exon	49405861	49405981	.	-	.	gene_id "ENST00000418115.1-2_ENSG00000067560.6"; transcript_id "ENST00000418115.1-2_ENSG00000067560.6"; exon_number "3"; exon_id "ENST00000418115.1-2_ENSG00000067560.6.3";
chr3	/dev/stdin	CDS	49405861	49405981	.	-	2	gene_id "ENST00000418115.1-2_ENSG00000067560.6"; transcript_id "ENST00000418115.1-2_ENSG00000067560.6"; exon_number "3"; exon_id "ENST00000418115.1-2_ENSG00000067560.6.3";
chr3	/dev/stdin	exon	49412867	49413024	.	-	.	gene_id "ENST00000418115.1-2_ENSG00000067560.6"; transcript_id "ENST00000418115.1-2_ENSG00000067560.6"; exon_number "4"; exon_id "ENST00000418115.1-2_ENSG00000067560.6.4";
chr3	/dev/stdin	CDS	49412867	49413024	.	-	1	gene_id "ENST00000418115.1-2_ENSG00000067560.6"; transcript_id "ENST00000418115.1-2_ENSG00000067560.6"; exon_number "4"; exon_id "ENST00000418115.1-2_ENSG00000067560.6.4";
chr3	/dev/stdin	exon	49449253	49449530	.	-	.	gene_id "ENST00000418115.1-2_ENSG00000067560.6"; transcript_id "ENST00000418115.1-2_ENSG00000067560.6"; exon_number "5"; exon_id "ENST00000418115.1-2_ENSG00000067560.6.5";
chr3	/dev/stdin	CDS	49449253	49449530	.	-	0	gene_id "ENST00000418115.1-2_ENSG00000067560.6"; transcript_id "ENST00000418115.1-2_ENSG00000067560.6"; exon_number "5"; exon_id "ENST00000418115.1-2_ENSG00000067560.6.5";
chr3	/dev/stdin	start_codon	49449528	49449530	.	-	0	gene_id "ENST00000418115.1-2_ENSG00000067560.6"; transcript_id "ENST00000418115.1-2_ENSG00000067560.6"; exon_number "5"; exon_id "ENST00000418115.1-2_ENSG00000067560.6.5";
chr3	/dev/stdin	stop_codon	49396932	49396934	.	-	0	gene_id "ENST00000418115.1-2_ENSG00000067560.6"; transcript_id "ENST00000418115.1-2_ENSG00000067560.6"; exon_number "1"; exon_id "ENST00000418115.1-2_ENSG00000067560.6.1";
chr3	/dev/stdin	transcript	49396579	49449401	.	-	.	gene_id "dedade81-359e-4968-b947-1040b107c41c_ENSG00000067560.6"; transcript_id "dedade81-359e-4968-b947-1040b107c41c_ENSG00000067560.6";
chr3	/dev/stdin	exon	49396579	49397815	.	-	.	gene_id "dedade81-359e-4968-b947-1040b107c41c_ENSG00000067560.6"; transcript_id "dedade81-359e-4968-b947-1040b107c41c_ENSG00000067560.6"; exon_number "1"; exon_id "dedade81-359e-4968-b947-1040b107c41c_ENSG00000067560.6.1";
chr3	/dev/stdin	CDS	49396579	49397815	.	-	2	gene_id "dedade81-359e-4968-b947-1040b107c41c_ENSG00000067560.6"; transcript_id "dedade81-359e-4968-b947-1040b107c41c_ENSG00000067560.6"; exon_number "1"; exon_id "dedade81-359e-4968-b947-1040b107c41c_ENSG00000067560.6.1";
chr3	/dev/stdin	exon	49412867	49413024	.	-	.	gene_id "dedade81-359e-4968-b947-1040b107c41c_ENSG00000067560.6"; transcript_id "dedade81-359e-4968-b947-1040b107c41c_ENSG00000067560.6"; exon_number "2"; exon_id "dedade81-359e-4968-b947-1040b107c41c_ENSG00000067560.6.2";
chr3	/dev/stdin	CDS	49412867	49413024	.	-	1	gene_id "dedade81-359e-4968-b947-1040b107c41c_ENSG00000067560.6"; transcript_id "dedade81-359e-4968-b947-1040b107c41c_ENSG00000067560.6"; exon_number "2"; exon_id "dedade81-359e-4968-b947-1040b107c41c_ENSG00000067560.6.2";
chr3	/dev/stdin	exon	49449253	49449401	.	-	.	gene_id "dedade81-359e-4968-b947-1040b107c41c_ENSG00000067560.6"; transcript_id "dedade81-359e-4968-b947-1040b107c41c_ENSG00000067560.6"; exon_number "3"; exon_id "dedade81-359e-4968-b947-1040b107c41c_ENSG00000067560.6.3";
chr3	/dev/stdin	CDS	49449253	49449401	.	-	0	gene_id "dedade81-359e-4968-b947-1040b107c41c_ENSG00000067560.6"; transcript_id "dedade81-359e-4968-b947-1040b107c41c_ENSG00000067560.6"; exon_number "3"; exon_id "dedade81-359e-4968-b947-1040b107c41c_ENSG00000067560.6.3";
chr3	/dev/stdin	start_codon	49449399	49449401	.	-	0	gene_id "dedade81-359e-4968-b947-1040b107c41c_ENSG00000067560.6"; transcript_id "dedade81-359e-4968-b947-1040b107c41c_ENSG00000067560.6"; exon_number "3"; exon_id "dedade81-359e-4968-b947-1040b107c41c_ENSG00000067560.6.3";
chr3	/dev/stdin	transcript	49396579	49449401	.	-	.	gene_id "ENST00000422781.1_ENSG00000067560.6"; transcript_id "ENST00000422781.1_ENSG00000067560.6";
chr3	/dev/stdin	exon	49396579	49397815	.	-	.	gene_id "ENST00000422781.1_ENSG00000067560.6"; transcript_id "ENST00000422781.1_ENSG00000067560.6"; exon_number "1"; exon_id "ENST00000422781.1_ENSG00000067560.6.1";
chr3	/dev/stdin	CDS	49396582	49397815	.	-	1	gene_id "ENST00000422781.1_ENSG00000067560.6"; transcript_id "ENST00000422781.1_ENSG00000067560.6"; exon_number "1"; exon_id "ENST00000422781.1_ENSG00000067560.6.1";
chr3	/dev/stdin	exon	49398361	49398499	.	-	.	gene_id "ENST00000422781.1_ENSG00000067560.6"; transcript_id "ENST00000422781.1_ENSG00000067560.6"; exon_number "2"; exon_id "ENST00000422781.1_ENSG00000067560.6.2";
chr3	/dev/stdin	CDS	49398361	49398499	.	-	2	gene_id "ENST00000422781.1_ENSG00000067560.6"; transcript_id "ENST00000422781.1_ENSG00000067560.6"; exon_number "2"; exon_id "ENST00000422781.1_ENSG00000067560.6.2";
chr3	/dev/stdin	exon	49399929	49400059	.	-	.	gene_id "ENST00000422781.1_ENSG00000067560.6"; transcript_id "ENST00000422781.1_ENSG00000067560.6"; exon_number "3"; exon_id "ENST00000422781.1_ENSG00000067560.6.3";
chr3	/dev/stdin	CDS	49399929	49400059	.	-	1	gene_id "ENST00000422781.1_ENSG00000067560.6"; transcript_id "ENST00000422781.1_ENSG00000067560.6"; exon_number "3"; exon_id "ENST00000422781.1_ENSG00000067560.6.3";
chr3	/dev/stdin	exon	49405861	49405981	.	-	.	gene_id "ENST00000422781.1_ENSG00000067560.6"; transcript_id "ENST00000422781.1_ENSG00000067560.6"; exon_number "4"; exon_id "ENST00000422781.1_ENSG00000067560.6.4";
chr3	/dev/stdin	CDS	49405861	49405981	.	-	2	gene_id "ENST00000422781.1_ENSG00000067560.6"; transcript_id "ENST00000422781.1_ENSG00000067560.6"; exon_number "4"; exon_id "ENST00000422781.1_ENSG00000067560.6.4";
chr3	/dev/stdin	exon	49412867	49413024	.	-	.	gene_id "ENST00000422781.1_ENSG00000067560.6"; transcript_id "ENST00000422781.1_ENSG00000067560.6"; exon_number "5"; exon_id "ENST00000422781.1_ENSG00000067560.6.5";
chr3	/dev/stdin	CDS	49412867	49413024	.	-	1	gene_id "ENST00000422781.1_ENSG00000067560.6"; transcript_id "ENST00000422781.1_ENSG00000067560.6"; exon_number "5"; exon_id "ENST00000422781.1_ENSG00000067560.6.5";
chr3	/dev/stdin	exon	49449253	49449401	.	-	.	gene_id "ENST00000422781.1_ENSG00000067560.6"; transcript_id "ENST00000422781.1_ENSG00000067560.6"; exon_number "6"; exon_id "ENST00000422781.1_ENSG00000067560.6.6";
chr3	/dev/stdin	CDS	49449253	49449401	.	-	0	gene_id "ENST00000422781.1_ENSG00000067560.6"; transcript_id "ENST00000422781.1_ENSG00000067560.6"; exon_number "6"; exon_id "ENST00000422781.1_ENSG00000067560.6.6";
chr3	/dev/stdin	start_codon	49449399	49449401	.	-	0	gene_id "ENST00000422781.1_ENSG00000067560.6"; transcript_id "ENST00000422781.1_ENSG00000067560.6"; exon_number "6"; exon_id "ENST00000422781.1_ENSG00000067560.6.6";
chr3	/dev/stdin	stop_codon	49396579	49396581	.	-	0	gene_id "ENST00000422781.1_ENSG00000067560.6"; transcript_id "ENST00000422781.1_ENSG00000067560.6"; exon_number "1"; exon_id "ENST00000422781.1_ENSG00000067560.6.1";
chr3	/dev/stdin	transcript	49396579	49449401	.	-	.	gene_id "7264d26c-5e5f-4327-9d3c-5c25f7c6f504_ENSG00000067560.6"; transcript_id "7264d26c-5e5f-4327-9d3c-5c25f7c6f504_ENSG00000067560.6";
chr3	/dev/stdin	exon	49396579	49397815	.	-	.	gene_id "7264d26c-5e5f-4327-9d3c-5c25f7c6f504_ENSG00000067560.6"; transcript_id "7264d26c-5e5f-4327-9d3c-5c25f7c6f504_ENSG00000067560.6"; exon_number "1"; exon_id "7264d26c-5e5f-4327-9d3c-5c25f7c6f504_ENSG00000067560.6.1";
chr3	/dev/stdin	CDS	49396579	49397815	.	-	0	gene_id "7264d26c-5e5f-4327-9d3c-5c25f7c6f504_ENSG00000067560.6"; transcript_id "7264d26c-5e5f-4327-9d3c-5c25f7c6f504_ENSG00000067560.6"; exon_number "1"; exon_id "7264d26c-5e5f-4327-9d3c-5c25f7c6f504_ENSG00000067560.6.1";
chr3	/dev/stdin	exon	49399929	49400059	.	-	.	gene_id "7264d26c-5e5f-4327-9d3c-5c25f7c6f504_ENSG00000067560.6"; transcript_id "7264d26c-5e5f-4327-9d3c-5c25f7c6f504_ENSG00000067560.6"; exon_number "2"; exon_id "7264d26c-5e5f-4327-9d3c-5c25f7c6f504_ENSG00000067560.6.2";
chr3	/dev/stdin	CDS	49399929	49400059	.	-	2	gene_id "7264d26c-5e5f-4327-9d3c-5c25f7c6f504_ENSG00000067560.6"; transcript_id "7264d26c-5e5f-4327-9d3c-5c25f7c6f504_ENSG00000067560.6"; exon_number "2"; exon_id "7264d26c-5e5f-4327-9d3c-5c25f7c6f504_ENSG00000067560.6.2";
chr3	/dev/stdin	exon	49405861	49405981	.	-	.	gene_id "7264d26c-5e5f-4327-9d3c-5c25f7c6f504_ENSG00000067560.6"; transcript_id "7264d26c-5e5f-4327-9d3c-5c25f7c6f504_ENSG00000067560.6"; exon_number "3"; exon_id "7264d26c-5e5f-4327-9d3c-5c25f7c6f504_ENSG00000067560.6.3";
chr3	/dev/stdin	CDS	49405861	49405981	.	-	0	gene_id "7264d26c-5e5f-4327-9d3c-5c25f7c6f504_ENSG00000067560.6"; transcript_id "7264d26c-5e5f-4327-9d3c-5c25f7c6f504_ENSG00000067560.6"; exon_number "3"; exon_id "7264d26c-5e5f-4327-9d3c-5c25f7c6f504_ENSG00000067560.6.3";
chr3	/dev/stdin	exon	49412867	49413024	.	-	.	gene_id "7264d26c-5e5f-4327-9d3c-5c25f7c6f504_ENSG00000067560.6"; transcript_id "7264d26c-5e5f-4327-9d3c-5c25f7c6f504_ENSG00000067560.6"; exon_number "4"; exon_id "7264d26c-5e5f-4327-9d3c-5c25f7c6f504_ENSG00000067560.6.4";
chr3	/dev/stdin	CDS	49412867	49413024	.	-	2	gene_id "7264d26c-5e5f-4327-9d3c-5c25f7c6f504_ENSG00000067560.6"; transcript_id "7264d26c-5e5f-4327-9d3c-5c25f7c6f504_ENSG00000067560.6"; exon_number "4"; exon_id "7264d26c-5e5f-4327-9d3c-5c25f7c6f504_ENSG00000067560.6.4";
chr3	/dev/stdin	exon	49444145	49444239	.	-	.	gene_id "7264d26c-5e5f-4327-9d3c-5c25f7c6f504_ENSG00000067560.6"; transcript_id "7264d26c-5e5f-4327-9d3c-5c25f7c6f504_ENSG00000067560.6"; exon_number "5"; exon_id "7264d26c-5e5f-4327-9d3c-5c25f7c6f504_ENSG00000067560.6.5";
chr3	/dev/stdin	CDS	49444145	49444239	.	-	1	gene_id "7264d26c-5e5f-4327-9d3c-5c25f7c6f504_ENSG00000067560.6"; transcript_id "7264d26c-5e5f-4327-9d3c-5c25f7c6f504_ENSG00000067560.6"; exon_number "5"; exon_id "7264d26c-5e5f-4327-9d3c-5c25f7c6f504_ENSG00000067560.6.5";
chr3	/dev/stdin	exon	49449253	49449401	.	-	.	gene_id "7264d26c-5e5f-4327-9d3c-5c25f7c6f504_ENSG00000067560.6"; transcript_id "7264d26c-5e5f-4327-9d3c-5c25f7c6f504_ENSG00000067560.6"; exon_number "6"; exon_id "7264d26c-5e5f-4327-9d3c-5c25f7c6f504_ENSG00000067560.6.6";
chr3	/dev/stdin	CDS	49449253	49449401	.	-	0	gene_id "7264d26c-5e5f-4327-9d3c-5c25f7c6f504_ENSG00000067560.6"; transcript_id "7264d26c-5e5f-4327-9d3c-5c25f7c6f504_ENSG00000067560.6"; exon_number "6"; exon_id "7264d26c-5e5f-4327-9d3c-5c25f7c6f504_ENSG00000067560.6.6";
chr3	/dev/stdin	start_codon	49449399	49449401	.	-	0	gene_id "7264d26c-5e5f-4327-9d3c-5c25f7c6f504_ENSG00000067560.6"; transcript_id "7264d26c-5e5f-4327-9d3c-5c25f7c6f504_ENSG00000067560.6"; exon_number "6"; exon_id "7264d26c-5e5f-4327-9d3c-5c25f7c6f504_ENSG00000067560.6.6";
chr3	/dev/stdin	transcript	49396579	49449401	.	-	.	gene_id "a5a89dc5-3744-404f-8dfd-a61a92171e65_ENSG00000067560.6"; transcript_id "a5a89dc5-3744-404f-8dfd-a61a92171e65_ENSG00000067560.6";
chr3	/dev/stdin	exon	49396579	49397815	.	-	.	gene_id "a5a89dc5-3744-404f-8dfd-a61a92171e65_ENSG00000067560.6"; transcript_id "a5a89dc5-3744-404f-8dfd-a61a92171e65_ENSG00000067560.6"; exon_number "1"; exon_id "a5a89dc5-3744-404f-8dfd-a61a92171e65_ENSG00000067560.6.1";
chr3	/dev/stdin	CDS	49396582	49397815	.	-	1	gene_id "a5a89dc5-3744-404f-8dfd-a61a92171e65_ENSG00000067560.6"; transcript_id "a5a89dc5-3744-404f-8dfd-a61a92171e65_ENSG00000067560.6"; exon_number "1"; exon_id "a5a89dc5-3744-404f-8dfd-a61a92171e65_ENSG00000067560.6.1";
chr3	/dev/stdin	exon	49399929	49400059	.	-	.	gene_id "a5a89dc5-3744-404f-8dfd-a61a92171e65_ENSG00000067560.6"; transcript_id "a5a89dc5-3744-404f-8dfd-a61a92171e65_ENSG00000067560.6"; exon_number "2"; exon_id "a5a89dc5-3744-404f-8dfd-a61a92171e65_ENSG00000067560.6.2";
chr3	/dev/stdin	CDS	49399929	49400059	.	-	0	gene_id "a5a89dc5-3744-404f-8dfd-a61a92171e65_ENSG00000067560.6"; transcript_id "a5a89dc5-3744-404f-8dfd-a61a92171e65_ENSG00000067560.6"; exon_number "2"; exon_id "a5a89dc5-3744-404f-8dfd-a61a92171e65_ENSG00000067560.6.2";
chr3	/dev/stdin	exon	49405861	49405981	.	-	.	gene_id "a5a89dc5-3744-404f-8dfd-a61a92171e65_ENSG00000067560.6"; transcript_id "a5a89dc5-3744-404f-8dfd-a61a92171e65_ENSG00000067560.6"; exon_number "3"; exon_id "a5a89dc5-3744-404f-8dfd-a61a92171e65_ENSG00000067560.6.3";
chr3	/dev/stdin	CDS	49405861	49405981	.	-	1	gene_id "a5a89dc5-3744-404f-8dfd-a61a92171e65_ENSG00000067560.6"; transcript_id "a5a89dc5-3744-404f-8dfd-a61a92171e65_ENSG00000067560.6"; exon_number "3"; exon_id "a5a89dc5-3744-404f-8dfd-a61a92171e65_ENSG00000067560.6.3";
chr3	/dev/stdin	exon	49412867	49413049	.	-	.	gene_id "a5a89dc5-3744-404f-8dfd-a61a92171e65_ENSG00000067560.6"; transcript_id "a5a89dc5-3744-404f-8dfd-a61a92171e65_ENSG00000067560.6"; exon_number "4"; exon_id "a5a89dc5-3744-404f-8dfd-a61a92171e65_ENSG00000067560.6.4";
chr3	/dev/stdin	CDS	49412867	49413049	.	-	1	gene_id "a5a89dc5-3744-404f-8dfd-a61a92171e65_ENSG00000067560.6"; transcript_id "a5a89dc5-3744-404f-8dfd-a61a92171e65_ENSG00000067560.6"; exon_number "4"; exon_id "a5a89dc5-3744-404f-8dfd-a61a92171e65_ENSG00000067560.6.4";
chr3	/dev/stdin	exon	49449253	49449401	.	-	.	gene_id "a5a89dc5-3744-404f-8dfd-a61a92171e65_ENSG00000067560.6"; transcript_id "a5a89dc5-3744-404f-8dfd-a61a92171e65_ENSG00000067560.6"; exon_number "5"; exon_id "a5a89dc5-3744-404f-8dfd-a61a92171e65_ENSG00000067560.6.5";
chr3	/dev/stdin	CDS	49449253	49449401	.	-	0	gene_id "a5a89dc5-3744-404f-8dfd-a61a92171e65_ENSG00000067560.6"; transcript_id "a5a89dc5-3744-404f-8dfd-a61a92171e65_ENSG00000067560.6"; exon_number "5"; exon_id "a5a89dc5-3744-404f-8dfd-a61a92171e65_ENSG00000067560.6.5";
chr3	/dev/stdin	start_codon	49449399	49449401	.	-	0	gene_id "a5a89dc5-3744-404f-8dfd-a61a92171e65_ENSG00000067560.6"; transcript_id "a5a89dc5-3744-404f-8dfd-a61a92171e65_ENSG00000067560.6"; exon_number "5"; exon_id "a5a89dc5-3744-404f-8dfd-a61a92171e65_ENSG00000067560.6.5";
chr3	/dev/stdin	stop_codon	49396579	49396581	.	-	0	gene_id "a5a89dc5-3744-404f-8dfd-a61a92171e65_ENSG00000067560.6"; transcript_id "a5a89dc5-3744-404f-8dfd-a61a92171e65_ENSG00000067560.6"; exon_number "1"; exon_id "a5a89dc5-3744-404f-8dfd-a61a92171e65_ENSG00000067560.6.1";
chr3	/dev/stdin	transcript	49396932	49449401	.	-	.	gene_id "a5a89dc5-3744-404f-8dfd-a61a92171e65-1_ENSG00000067560.6"; transcript_id "a5a89dc5-3744-404f-8dfd-a61a92171e65-1_ENSG00000067560.6";
chr3	/dev/stdin	exon	49396932	49397815	.	-	.	gene_id "a5a89dc5-3744-404f-8dfd-a61a92171e65-1_ENSG00000067560.6"; transcript_id "a5a89dc5-3744-404f-8dfd-a61a92171e65-1_ENSG00000067560.6"; exon_number "1"; exon_id "a5a89dc5-3744-404f-8dfd-a61a92171e65-1_ENSG00000067560.6.1";
chr3	/dev/stdin	CDS	49396932	49397815	.	-	1	gene_id "a5a89dc5-3744-404f-8dfd-a61a92171e65-1_ENSG00000067560.6"; transcript_id "a5a89dc5-3744-404f-8dfd-a61a92171e65-1_ENSG00000067560.6"; exon_number "1"; exon_id "a5a89dc5-3744-404f-8dfd-a61a92171e65-1_ENSG00000067560.6.1";
chr3	/dev/stdin	exon	49399929	49400059	.	-	.	gene_id "a5a89dc5-3744-404f-8dfd-a61a92171e65-1_ENSG00000067560.6"; transcript_id "a5a89dc5-3744-404f-8dfd-a61a92171e65-1_ENSG00000067560.6"; exon_number "2"; exon_id "a5a89dc5-3744-404f-8dfd-a61a92171e65-1_ENSG00000067560.6.2";
chr3	/dev/stdin	CDS	49399929	49400059	.	-	0	gene_id "a5a89dc5-3744-404f-8dfd-a61a92171e65-1_ENSG00000067560.6"; transcript_id "a5a89dc5-3744-404f-8dfd-a61a92171e65-1_ENSG00000067560.6"; exon_number "2"; exon_id "a5a89dc5-3744-404f-8dfd-a61a92171e65-1_ENSG00000067560.6.2";
chr3	/dev/stdin	exon	49405861	49405981	.	-	.	gene_id "a5a89dc5-3744-404f-8dfd-a61a92171e65-1_ENSG00000067560.6"; transcript_id "a5a89dc5-3744-404f-8dfd-a61a92171e65-1_ENSG00000067560.6"; exon_number "3"; exon_id "a5a89dc5-3744-404f-8dfd-a61a92171e65-1_ENSG00000067560.6.3";
chr3	/dev/stdin	CDS	49405861	49405981	.	-	1	gene_id "a5a89dc5-3744-404f-8dfd-a61a92171e65-1_ENSG00000067560.6"; transcript_id "a5a89dc5-3744-404f-8dfd-a61a92171e65-1_ENSG00000067560.6"; exon_number "3"; exon_id "a5a89dc5-3744-404f-8dfd-a61a92171e65-1_ENSG00000067560.6.3";
chr3	/dev/stdin	exon	49412867	49413049	.	-	.	gene_id "a5a89dc5-3744-404f-8dfd-a61a92171e65-1_ENSG00000067560.6"; transcript_id "a5a89dc5-3744-404f-8dfd-a61a92171e65-1_ENSG00000067560.6"; exon_number "4"; exon_id "a5a89dc5-3744-404f-8dfd-a61a92171e65-1_ENSG00000067560.6.4";
chr3	/dev/stdin	CDS	49412867	49413049	.	-	1	gene_id "a5a89dc5-3744-404f-8dfd-a61a92171e65-1_ENSG00000067560.6"; transcript_id "a5a89dc5-3744-404f-8dfd-a61a92171e65-1_ENSG00000067560.6"; exon_number "4"; exon_id "a5a89dc5-3744-404f-8dfd-a61a92171e65-1_ENSG00000067560.6.4";
chr3	/dev/stdin	exon	49449253	49449401	.	-	.	gene_id "a5a89dc5-3744-404f-8dfd-a61a92171e65-1_ENSG00000067560.6"; transcript_id "a5a89dc5-3744-404f-8dfd-a61a92171e65-1_ENSG00000067560.6"; exon_number "5"; exon_id "a5a89dc5-3744-404f-8dfd-a61a92171e65-1_ENSG00000067560.6.5";
chr3	/dev/stdin	CDS	49449253	49449401	.	-	0	gene_id "a5a89dc5-3744-404f-8dfd-a61a92171e65-1_ENSG00000067560.6"; transcript_id "a5a89dc5-3744-404f-8dfd-a61a92171e65-1_ENSG00000067560.6"; exon_number "5"; exon_id "a5a89dc5-3744-404f-8dfd-a61a92171e65-1_ENSG00000067560.6.5";
chr3	/dev/stdin	start_codon	49449399	49449401	.	-	0	gene_id "a5a89dc5-3744-404f-8dfd-a61a92171e65-1_ENSG00000067560.6"; transcript_id "a5a89dc5-3744-404f-8dfd-a61a92171e65-1_ENSG00000067560.6"; exon_number "5"; exon_id "a5a89dc5-3744-404f-8dfd-a61a92171e65-1_ENSG00000067560.6.5";
chr3	/dev/stdin	transcript	49396579	49449401	.	-	.	gene_id "ENST00000454011.2_ENSG00000067560.6"; transcript_id "ENST00000454011.2_ENSG00000067560.6";
chr3	/dev/stdin	exon	49396579	49397815	.	-	.	gene_id "ENST00000454011.2_ENSG00000067560.6"; transcript_id "ENST00000454011.2_ENSG00000067560.6"; exon_number "1"; exon_id "ENST00000454011.2_ENSG00000067560.6.1";
chr3	/dev/stdin	CDS	49396579	49397815	.	-	0	gene_id "ENST00000454011.2_ENSG00000067560.6"; transcript_id "ENST00000454011.2_ENSG00000067560.6"; exon_number "1"; exon_id "ENST00000454011.2_ENSG00000067560.6.1";
chr3	/dev/stdin	exon	49399929	49400059	.	-	.	gene_id "ENST00000454011.2_ENSG00000067560.6"; transcript_id "ENST00000454011.2_ENSG00000067560.6"; exon_number "2"; exon_id "ENST00000454011.2_ENSG00000067560.6.2";
chr3	/dev/stdin	CDS	49399929	49400059	.	-	2	gene_id "ENST00000454011.2_ENSG00000067560.6"; transcript_id "ENST00000454011.2_ENSG00000067560.6"; exon_number "2"; exon_id "ENST00000454011.2_ENSG00000067560.6.2";
chr3	/dev/stdin	exon	49412867	49413024	.	-	.	gene_id "ENST00000454011.2_ENSG00000067560.6"; transcript_id "ENST00000454011.2_ENSG00000067560.6"; exon_number "3"; exon_id "ENST00000454011.2_ENSG00000067560.6.3";
chr3	/dev/stdin	CDS	49412867	49413024	.	-	1	gene_id "ENST00000454011.2_ENSG00000067560.6"; transcript_id "ENST00000454011.2_ENSG00000067560.6"; exon_number "3"; exon_id "ENST00000454011.2_ENSG00000067560.6.3";
chr3	/dev/stdin	exon	49449253	49449401	.	-	.	gene_id "ENST00000454011.2_ENSG00000067560.6"; transcript_id "ENST00000454011.2_ENSG00000067560.6"; exon_number "4"; exon_id "ENST00000454011.2_ENSG00000067560.6.4";
chr3	/dev/stdin	CDS	49449253	49449401	.	-	0	gene_id "ENST00000454011.2_ENSG00000067560.6"; transcript_id "ENST00000454011.2_ENSG00000067560.6"; exon_number "4"; exon_id "ENST00000454011.2_ENSG00000067560.6.4";
chr3	/dev/stdin	start_codon	49449399	49449401	.	-	0	gene_id "ENST00000454011.2_ENSG00000067560.6"; transcript_id "ENST00000454011.2_ENSG00000067560.6"; exon_number "4"; exon_id "ENST00000454011.2_ENSG00000067560.6.4";
chr3	/dev/stdin	transcript	49396579	49449530	.	-	.	gene_id "ENST00000454011.2-1_ENSG00000067560.6"; transcript_id "ENST00000454011.2-1_ENSG00000067560.6";
chr3	/dev/stdin	exon	49396579	49397815	.	-	.	gene_id "ENST00000454011.2-1_ENSG00000067560.6"; transcript_id "ENST00000454011.2-1_ENSG00000067560.6"; exon_number "1"; exon_id "ENST00000454011.2-1_ENSG00000067560.6.1";
chr3	/dev/stdin	CDS	49396579	49397815	.	-	0	gene_id "ENST00000454011.2-1_ENSG00000067560.6"; transcript_id "ENST00000454011.2-1_ENSG00000067560.6"; exon_number "1"; exon_id "ENST00000454011.2-1_ENSG00000067560.6.1";
chr3	/dev/stdin	exon	49399929	49400059	.	-	.	gene_id "ENST00000454011.2-1_ENSG00000067560.6"; transcript_id "ENST00000454011.2-1_ENSG00000067560.6"; exon_number "2"; exon_id "ENST00000454011.2-1_ENSG00000067560.6.2";
chr3	/dev/stdin	CDS	49399929	49400059	.	-	2	gene_id "ENST00000454011.2-1_ENSG00000067560.6"; transcript_id "ENST00000454011.2-1_ENSG00000067560.6"; exon_number "2"; exon_id "ENST00000454011.2-1_ENSG00000067560.6.2";
chr3	/dev/stdin	exon	49412867	49413024	.	-	.	gene_id "ENST00000454011.2-1_ENSG00000067560.6"; transcript_id "ENST00000454011.2-1_ENSG00000067560.6"; exon_number "3"; exon_id "ENST00000454011.2-1_ENSG00000067560.6.3";
chr3	/dev/stdin	CDS	49412867	49413024	.	-	1	gene_id "ENST00000454011.2-1_ENSG00000067560.6"; transcript_id "ENST00000454011.2-1_ENSG00000067560.6"; exon_number "3"; exon_id "ENST00000454011.2-1_ENSG00000067560.6.3";
chr3	/dev/stdin	exon	49449253	49449530	.	-	.	gene_id "ENST00000454011.2-1_ENSG00000067560.6"; transcript_id "ENST00000454011.2-1_ENSG00000067560.6"; exon_number "4"; exon_id "ENST00000454011.2-1_ENSG00000067560.6.4";
chr3	/dev/stdin	CDS	49449253	49449530	.	-	0	gene_id "ENST00000454011.2-1_ENSG00000067560.6"; transcript_id "ENST00000454011.2-1_ENSG00000067560.6"; exon_number "4"; exon_id "ENST00000454011.2-1_ENSG00000067560.6.4";
chr3	/dev/stdin	start_codon	49449528	49449530	.	-	0	gene_id "ENST00000454011.2-1_ENSG00000067560.6"; transcript_id "ENST00000454011.2-1_ENSG00000067560.6"; exon_number "4"; exon_id "ENST00000454011.2-1_ENSG00000067560.6.4";
chr3	/dev/stdin	transcript	49396920	49449401	.	-	.	gene_id "2ea87cbe-f322-48c9-93ac-eb93f4cbcd7f_ENSG00000067560.6"; transcript_id "2ea87cbe-f322-48c9-93ac-eb93f4cbcd7f_ENSG00000067560.6";
chr3	/dev/stdin	exon	49396920	49397815	.	-	.	gene_id "2ea87cbe-f322-48c9-93ac-eb93f4cbcd7f_ENSG00000067560.6"; transcript_id "2ea87cbe-f322-48c9-93ac-eb93f4cbcd7f_ENSG00000067560.6"; exon_number "1"; exon_id "2ea87cbe-f322-48c9-93ac-eb93f4cbcd7f_ENSG00000067560.6.1";
chr3	/dev/stdin	CDS	49396920	49397815	.	-	1	gene_id "2ea87cbe-f322-48c9-93ac-eb93f4cbcd7f_ENSG00000067560.6"; transcript_id "2ea87cbe-f322-48c9-93ac-eb93f4cbcd7f_ENSG00000067560.6"; exon_number "1"; exon_id "2ea87cbe-f322-48c9-93ac-eb93f4cbcd7f_ENSG00000067560.6.1";
chr3	/dev/stdin	exon	49405861	49405981	.	-	.	gene_id "2ea87cbe-f322-48c9-93ac-eb93f4cbcd7f_ENSG00000067560.6"; transcript_id "2ea87cbe-f322-48c9-93ac-eb93f4cbcd7f_ENSG00000067560.6"; exon_number "2"; exon_id "2ea87cbe-f322-48c9-93ac-eb93f4cbcd7f_ENSG00000067560.6.2";
chr3	/dev/stdin	CDS	49405861	49405981	.	-	2	gene_id "2ea87cbe-f322-48c9-93ac-eb93f4cbcd7f_ENSG00000067560.6"; transcript_id "2ea87cbe-f322-48c9-93ac-eb93f4cbcd7f_ENSG00000067560.6"; exon_number "2"; exon_id "2ea87cbe-f322-48c9-93ac-eb93f4cbcd7f_ENSG00000067560.6.2";
chr3	/dev/stdin	exon	49412867	49413024	.	-	.	gene_id "2ea87cbe-f322-48c9-93ac-eb93f4cbcd7f_ENSG00000067560.6"; transcript_id "2ea87cbe-f322-48c9-93ac-eb93f4cbcd7f_ENSG00000067560.6"; exon_number "3"; exon_id "2ea87cbe-f322-48c9-93ac-eb93f4cbcd7f_ENSG00000067560.6.3";
chr3	/dev/stdin	CDS	49412867	49413024	.	-	1	gene_id "2ea87cbe-f322-48c9-93ac-eb93f4cbcd7f_ENSG00000067560.6"; transcript_id "2ea87cbe-f322-48c9-93ac-eb93f4cbcd7f_ENSG00000067560.6"; exon_number "3"; exon_id "2ea87cbe-f322-48c9-93ac-eb93f4cbcd7f_ENSG00000067560.6.3";
chr3	/dev/stdin	exon	49449253	49449401	.	-	.	gene_id "2ea87cbe-f322-48c9-93ac-eb93f4cbcd7f_ENSG00000067560.6"; transcript_id "2ea87cbe-f322-48c9-93ac-eb93f4cbcd7f_ENSG00000067560.6"; exon_number "4"; exon_id "2ea87cbe-f322-48c9-93ac-eb93f4cbcd7f_ENSG00000067560.6.4";
chr3	/dev/stdin	CDS	49449253	49449401	.	-	0	gene_id "2ea87cbe-f322-48c9-93ac-eb93f4cbcd7f_ENSG00000067560.6"; transcript_id "2ea87cbe-f322-48c9-93ac-eb93f4cbcd7f_ENSG00000067560.6"; exon_number "4"; exon_id "2ea87cbe-f322-48c9-93ac-eb93f4cbcd7f_ENSG00000067560.6.4";
chr3	/dev/stdin	start_codon	49449399	49449401	.	-	0	gene_id "2ea87cbe-f322-48c9-93ac-eb93f4cbcd7f_ENSG00000067560.6"; transcript_id "2ea87cbe-f322-48c9-93ac-eb93f4cbcd7f_ENSG00000067560.6"; exon_number "4"; exon_id "2ea87cbe-f322-48c9-93ac-eb93f4cbcd7f_ENSG00000067560.6.4";
chr3	/dev/stdin	transcript	49449636	49453908	.	+	.	gene_id "ENST00000273590.3-2_ENSG00000145022.4"; transcript_id "ENST00000273590.3-2_ENSG00000145022.4";
chr3	/dev/stdin	exon	49449636	49450073	.	+	.	gene_id "ENST00000273590.3-2_ENSG00000145022.4"; transcript_id "ENST00000273590.3-2_ENSG00000145022.4"; exon_number "1"; exon_id "ENST00000273590.3-2_ENSG00000145022.4.1";
chr3	/dev/stdin	CDS	49449636	49450073	.	+	0	gene_id "ENST00000273590.3-2_ENSG00000145022.4"; transcript_id "ENST00000273590.3-2_ENSG00000145022.4"; exon_number "1"; exon_id "ENST00000273590.3-2_ENSG00000145022.4.1";
chr3	/dev/stdin	exon	49450489	49450543	.	+	.	gene_id "ENST00000273590.3-2_ENSG00000145022.4"; transcript_id "ENST00000273590.3-2_ENSG00000145022.4"; exon_number "2"; exon_id "ENST00000273590.3-2_ENSG00000145022.4.2";
chr3	/dev/stdin	CDS	49450489	49450543	.	+	0	gene_id "ENST00000273590.3-2_ENSG00000145022.4"; transcript_id "ENST00000273590.3-2_ENSG00000145022.4"; exon_number "2"; exon_id "ENST00000273590.3-2_ENSG00000145022.4.2";
chr3	/dev/stdin	exon	49452253	49453908	.	+	.	gene_id "ENST00000273590.3-2_ENSG00000145022.4"; transcript_id "ENST00000273590.3-2_ENSG00000145022.4"; exon_number "3"; exon_id "ENST00000273590.3-2_ENSG00000145022.4.3";
chr3	/dev/stdin	CDS	49452253	49453908	.	+	2	gene_id "ENST00000273590.3-2_ENSG00000145022.4"; transcript_id "ENST00000273590.3-2_ENSG00000145022.4"; exon_number "3"; exon_id "ENST00000273590.3-2_ENSG00000145022.4.3";
chr3	/dev/stdin	start_codon	49449636	49449638	.	+	0	gene_id "ENST00000273590.3-2_ENSG00000145022.4"; transcript_id "ENST00000273590.3-2_ENSG00000145022.4"; exon_number "1"; exon_id "ENST00000273590.3-2_ENSG00000145022.4.1";
chr3	/dev/stdin	transcript	49460380	49466708	.	-	.	gene_id "ENST00000423832.1_ENSG00000145029.7"; transcript_id "ENST00000423832.1_ENSG00000145029.7";
chr3	/dev/stdin	exon	49460380	49460996	.	-	.	gene_id "ENST00000423832.1_ENSG00000145029.7"; transcript_id "ENST00000423832.1_ENSG00000145029.7"; exon_number "1"; exon_id "ENST00000423832.1_ENSG00000145029.7.1";
chr3	/dev/stdin	CDS	49460380	49460996	.	-	1	gene_id "ENST00000423832.1_ENSG00000145029.7"; transcript_id "ENST00000423832.1_ENSG00000145029.7"; exon_number "1"; exon_id "ENST00000423832.1_ENSG00000145029.7.1";
chr3	/dev/stdin	exon	49461508	49462307	.	-	.	gene_id "ENST00000423832.1_ENSG00000145029.7"; transcript_id "ENST00000423832.1_ENSG00000145029.7"; exon_number "2"; exon_id "ENST00000423832.1_ENSG00000145029.7.2";
chr3	/dev/stdin	CDS	49461508	49462307	.	-	0	gene_id "ENST00000423832.1_ENSG00000145029.7"; transcript_id "ENST00000423832.1_ENSG00000145029.7"; exon_number "2"; exon_id "ENST00000423832.1_ENSG00000145029.7.2";
chr3	/dev/stdin	exon	49462382	49462486	.	-	.	gene_id "ENST00000423832.1_ENSG00000145029.7"; transcript_id "ENST00000423832.1_ENSG00000145029.7"; exon_number "3"; exon_id "ENST00000423832.1_ENSG00000145029.7.3";
chr3	/dev/stdin	CDS	49462382	49462486	.	-	0	gene_id "ENST00000423832.1_ENSG00000145029.7"; transcript_id "ENST00000423832.1_ENSG00000145029.7"; exon_number "3"; exon_id "ENST00000423832.1_ENSG00000145029.7.3";
chr3	/dev/stdin	exon	49462800	49462871	.	-	.	gene_id "ENST00000423832.1_ENSG00000145029.7"; transcript_id "ENST00000423832.1_ENSG00000145029.7"; exon_number "4"; exon_id "ENST00000423832.1_ENSG00000145029.7.4";
chr3	/dev/stdin	CDS	49462800	49462871	.	-	0	gene_id "ENST00000423832.1_ENSG00000145029.7"; transcript_id "ENST00000423832.1_ENSG00000145029.7"; exon_number "4"; exon_id "ENST00000423832.1_ENSG00000145029.7.4";
chr3	/dev/stdin	exon	49463316	49463429	.	-	.	gene_id "ENST00000423832.1_ENSG00000145029.7"; transcript_id "ENST00000423832.1_ENSG00000145029.7"; exon_number "5"; exon_id "ENST00000423832.1_ENSG00000145029.7.5";
chr3	/dev/stdin	CDS	49463316	49463429	.	-	0	gene_id "ENST00000423832.1_ENSG00000145029.7"; transcript_id "ENST00000423832.1_ENSG00000145029.7"; exon_number "5"; exon_id "ENST00000423832.1_ENSG00000145029.7.5";
chr3	/dev/stdin	exon	49463685	49463861	.	-	.	gene_id "ENST00000423832.1_ENSG00000145029.7"; transcript_id "ENST00000423832.1_ENSG00000145029.7"; exon_number "6"; exon_id "ENST00000423832.1_ENSG00000145029.7.6";
chr3	/dev/stdin	CDS	49463685	49463861	.	-	0	gene_id "ENST00000423832.1_ENSG00000145029.7"; transcript_id "ENST00000423832.1_ENSG00000145029.7"; exon_number "6"; exon_id "ENST00000423832.1_ENSG00000145029.7.6";
chr3	/dev/stdin	exon	49466541	49466708	.	-	.	gene_id "ENST00000423832.1_ENSG00000145029.7"; transcript_id "ENST00000423832.1_ENSG00000145029.7"; exon_number "7"; exon_id "ENST00000423832.1_ENSG00000145029.7.7";
chr3	/dev/stdin	CDS	49466541	49466708	.	-	0	gene_id "ENST00000423832.1_ENSG00000145029.7"; transcript_id "ENST00000423832.1_ENSG00000145029.7"; exon_number "7"; exon_id "ENST00000423832.1_ENSG00000145029.7.7";
chr3	/dev/stdin	start_codon	49466706	49466708	.	-	0	gene_id "ENST00000423832.1_ENSG00000145029.7"; transcript_id "ENST00000423832.1_ENSG00000145029.7"; exon_number "7"; exon_id "ENST00000423832.1_ENSG00000145029.7.7";
chr3	/dev/stdin	transcript	49711794	49720936	.	+	.	gene_id "ENST00000296456.5_ENSG00000164062.8"; transcript_id "ENST00000296456.5_ENSG00000164062.8";
chr3	/dev/stdin	exon	49711794	49711846	.	+	.	gene_id "ENST00000296456.5_ENSG00000164062.8"; transcript_id "ENST00000296456.5_ENSG00000164062.8"; exon_number "1"; exon_id "ENST00000296456.5_ENSG00000164062.8.1";
chr3	/dev/stdin	CDS	49711794	49711846	.	+	0	gene_id "ENST00000296456.5_ENSG00000164062.8"; transcript_id "ENST00000296456.5_ENSG00000164062.8"; exon_number "1"; exon_id "ENST00000296456.5_ENSG00000164062.8.1";
chr3	/dev/stdin	exon	49711922	49712054	.	+	.	gene_id "ENST00000296456.5_ENSG00000164062.8"; transcript_id "ENST00000296456.5_ENSG00000164062.8"; exon_number "2"; exon_id "ENST00000296456.5_ENSG00000164062.8.2";
chr3	/dev/stdin	CDS	49711922	49712054	.	+	1	gene_id "ENST00000296456.5_ENSG00000164062.8"; transcript_id "ENST00000296456.5_ENSG00000164062.8"; exon_number "2"; exon_id "ENST00000296456.5_ENSG00000164062.8.2";
chr3	/dev/stdin	exon	49712616	49712742	.	+	.	gene_id "ENST00000296456.5_ENSG00000164062.8"; transcript_id "ENST00000296456.5_ENSG00000164062.8"; exon_number "3"; exon_id "ENST00000296456.5_ENSG00000164062.8.3";
chr3	/dev/stdin	CDS	49712616	49712742	.	+	0	gene_id "ENST00000296456.5_ENSG00000164062.8"; transcript_id "ENST00000296456.5_ENSG00000164062.8"; exon_number "3"; exon_id "ENST00000296456.5_ENSG00000164062.8.3";
chr3	/dev/stdin	exon	49713127	49713220	.	+	.	gene_id "ENST00000296456.5_ENSG00000164062.8"; transcript_id "ENST00000296456.5_ENSG00000164062.8"; exon_number "4"; exon_id "ENST00000296456.5_ENSG00000164062.8.4";
chr3	/dev/stdin	CDS	49713127	49713220	.	+	2	gene_id "ENST00000296456.5_ENSG00000164062.8"; transcript_id "ENST00000296456.5_ENSG00000164062.8"; exon_number "4"; exon_id "ENST00000296456.5_ENSG00000164062.8.4";
chr3	/dev/stdin	exon	49713324	49713399	.	+	.	gene_id "ENST00000296456.5_ENSG00000164062.8"; transcript_id "ENST00000296456.5_ENSG00000164062.8"; exon_number "5"; exon_id "ENST00000296456.5_ENSG00000164062.8.5";
chr3	/dev/stdin	CDS	49713324	49713399	.	+	1	gene_id "ENST00000296456.5_ENSG00000164062.8"; transcript_id "ENST00000296456.5_ENSG00000164062.8"; exon_number "5"; exon_id "ENST00000296456.5_ENSG00000164062.8.5";
chr3	/dev/stdin	exon	49713489	49713652	.	+	.	gene_id "ENST00000296456.5_ENSG00000164062.8"; transcript_id "ENST00000296456.5_ENSG00000164062.8"; exon_number "6"; exon_id "ENST00000296456.5_ENSG00000164062.8.6";
chr3	/dev/stdin	CDS	49713489	49713652	.	+	0	gene_id "ENST00000296456.5_ENSG00000164062.8"; transcript_id "ENST00000296456.5_ENSG00000164062.8"; exon_number "6"; exon_id "ENST00000296456.5_ENSG00000164062.8.6";
chr3	/dev/stdin	exon	49713811	49713948	.	+	.	gene_id "ENST00000296456.5_ENSG00000164062.8"; transcript_id "ENST00000296456.5_ENSG00000164062.8"; exon_number "7"; exon_id "ENST00000296456.5_ENSG00000164062.8.7";
chr3	/dev/stdin	CDS	49713811	49713948	.	+	1	gene_id "ENST00000296456.5_ENSG00000164062.8"; transcript_id "ENST00000296456.5_ENSG00000164062.8"; exon_number "7"; exon_id "ENST00000296456.5_ENSG00000164062.8.7";
chr3	/dev/stdin	exon	49714042	49714133	.	+	.	gene_id "ENST00000296456.5_ENSG00000164062.8"; transcript_id "ENST00000296456.5_ENSG00000164062.8"; exon_number "8"; exon_id "ENST00000296456.5_ENSG00000164062.8.8";
chr3	/dev/stdin	CDS	49714042	49714133	.	+	1	gene_id "ENST00000296456.5_ENSG00000164062.8"; transcript_id "ENST00000296456.5_ENSG00000164062.8"; exon_number "8"; exon_id "ENST00000296456.5_ENSG00000164062.8.8";
chr3	/dev/stdin	exon	49714210	49714250	.	+	.	gene_id "ENST00000296456.5_ENSG00000164062.8"; transcript_id "ENST00000296456.5_ENSG00000164062.8"; exon_number "9"; exon_id "ENST00000296456.5_ENSG00000164062.8.9";
chr3	/dev/stdin	CDS	49714210	49714250	.	+	2	gene_id "ENST00000296456.5_ENSG00000164062.8"; transcript_id "ENST00000296456.5_ENSG00000164062.8"; exon_number "9"; exon_id "ENST00000296456.5_ENSG00000164062.8.9";
chr3	/dev/stdin	exon	49714336	49714457	.	+	.	gene_id "ENST00000296456.5_ENSG00000164062.8"; transcript_id "ENST00000296456.5_ENSG00000164062.8"; exon_number "10"; exon_id "ENST00000296456.5_ENSG00000164062.8.10";
chr3	/dev/stdin	CDS	49714336	49714457	.	+	0	gene_id "ENST00000296456.5_ENSG00000164062.8"; transcript_id "ENST00000296456.5_ENSG00000164062.8"; exon_number "10"; exon_id "ENST00000296456.5_ENSG00000164062.8.10";
chr3	/dev/stdin	exon	49715006	49715066	.	+	.	gene_id "ENST00000296456.5_ENSG00000164062.8"; transcript_id "ENST00000296456.5_ENSG00000164062.8"; exon_number "11"; exon_id "ENST00000296456.5_ENSG00000164062.8.11";
chr3	/dev/stdin	CDS	49715006	49715066	.	+	1	gene_id "ENST00000296456.5_ENSG00000164062.8"; transcript_id "ENST00000296456.5_ENSG00000164062.8"; exon_number "11"; exon_id "ENST00000296456.5_ENSG00000164062.8.11";
chr3	/dev/stdin	exon	49716285	49716382	.	+	.	gene_id "ENST00000296456.5_ENSG00000164062.8"; transcript_id "ENST00000296456.5_ENSG00000164062.8"; exon_number "12"; exon_id "ENST00000296456.5_ENSG00000164062.8.12";
chr3	/dev/stdin	CDS	49716285	49716382	.	+	0	gene_id "ENST00000296456.5_ENSG00000164062.8"; transcript_id "ENST00000296456.5_ENSG00000164062.8"; exon_number "12"; exon_id "ENST00000296456.5_ENSG00000164062.8.12";
chr3	/dev/stdin	exon	49717026	49717077	.	+	.	gene_id "ENST00000296456.5_ENSG00000164062.8"; transcript_id "ENST00000296456.5_ENSG00000164062.8"; exon_number "13"; exon_id "ENST00000296456.5_ENSG00000164062.8.13";
chr3	/dev/stdin	CDS	49717026	49717077	.	+	1	gene_id "ENST00000296456.5_ENSG00000164062.8"; transcript_id "ENST00000296456.5_ENSG00000164062.8"; exon_number "13"; exon_id "ENST00000296456.5_ENSG00000164062.8.13";
chr3	/dev/stdin	exon	49717974	49718062	.	+	.	gene_id "ENST00000296456.5_ENSG00000164062.8"; transcript_id "ENST00000296456.5_ENSG00000164062.8"; exon_number "14"; exon_id "ENST00000296456.5_ENSG00000164062.8.14";
chr3	/dev/stdin	CDS	49717974	49718062	.	+	0	gene_id "ENST00000296456.5_ENSG00000164062.8"; transcript_id "ENST00000296456.5_ENSG00000164062.8"; exon_number "14"; exon_id "ENST00000296456.5_ENSG00000164062.8.14";
chr3	/dev/stdin	exon	49718534	49718672	.	+	.	gene_id "ENST00000296456.5_ENSG00000164062.8"; transcript_id "ENST00000296456.5_ENSG00000164062.8"; exon_number "15"; exon_id "ENST00000296456.5_ENSG00000164062.8.15";
chr3	/dev/stdin	CDS	49718534	49718672	.	+	1	gene_id "ENST00000296456.5_ENSG00000164062.8"; transcript_id "ENST00000296456.5_ENSG00000164062.8"; exon_number "15"; exon_id "ENST00000296456.5_ENSG00000164062.8.15";
chr3	/dev/stdin	exon	49719155	49719238	.	+	.	gene_id "ENST00000296456.5_ENSG00000164062.8"; transcript_id "ENST00000296456.5_ENSG00000164062.8"; exon_number "16"; exon_id "ENST00000296456.5_ENSG00000164062.8.16";
chr3	/dev/stdin	CDS	49719155	49719238	.	+	0	gene_id "ENST00000296456.5_ENSG00000164062.8"; transcript_id "ENST00000296456.5_ENSG00000164062.8"; exon_number "16"; exon_id "ENST00000296456.5_ENSG00000164062.8.16";
chr3	/dev/stdin	exon	49719320	49719400	.	+	.	gene_id "ENST00000296456.5_ENSG00000164062.8"; transcript_id "ENST00000296456.5_ENSG00000164062.8"; exon_number "17"; exon_id "ENST00000296456.5_ENSG00000164062.8.17";
chr3	/dev/stdin	CDS	49719320	49719400	.	+	0	gene_id "ENST00000296456.5_ENSG00000164062.8"; transcript_id "ENST00000296456.5_ENSG00000164062.8"; exon_number "17"; exon_id "ENST00000296456.5_ENSG00000164062.8.17";
chr3	/dev/stdin	exon	49719781	49719869	.	+	.	gene_id "ENST00000296456.5_ENSG00000164062.8"; transcript_id "ENST00000296456.5_ENSG00000164062.8"; exon_number "18"; exon_id "ENST00000296456.5_ENSG00000164062.8.18";
chr3	/dev/stdin	CDS	49719781	49719869	.	+	0	gene_id "ENST00000296456.5_ENSG00000164062.8"; transcript_id "ENST00000296456.5_ENSG00000164062.8"; exon_number "18"; exon_id "ENST00000296456.5_ENSG00000164062.8.18";
chr3	/dev/stdin	exon	49719979	49720169	.	+	.	gene_id "ENST00000296456.5_ENSG00000164062.8"; transcript_id "ENST00000296456.5_ENSG00000164062.8"; exon_number "19"; exon_id "ENST00000296456.5_ENSG00000164062.8.19";
chr3	/dev/stdin	CDS	49719979	49720169	.	+	1	gene_id "ENST00000296456.5_ENSG00000164062.8"; transcript_id "ENST00000296456.5_ENSG00000164062.8"; exon_number "19"; exon_id "ENST00000296456.5_ENSG00000164062.8.19";
chr3	/dev/stdin	exon	49720276	49720378	.	+	.	gene_id "ENST00000296456.5_ENSG00000164062.8"; transcript_id "ENST00000296456.5_ENSG00000164062.8"; exon_number "20"; exon_id "ENST00000296456.5_ENSG00000164062.8.20";
chr3	/dev/stdin	CDS	49720276	49720378	.	+	2	gene_id "ENST00000296456.5_ENSG00000164062.8"; transcript_id "ENST00000296456.5_ENSG00000164062.8"; exon_number "20"; exon_id "ENST00000296456.5_ENSG00000164062.8.20";
chr3	/dev/stdin	exon	49720473	49720579	.	+	.	gene_id "ENST00000296456.5_ENSG00000164062.8"; transcript_id "ENST00000296456.5_ENSG00000164062.8"; exon_number "21"; exon_id "ENST00000296456.5_ENSG00000164062.8.21";
chr3	/dev/stdin	CDS	49720473	49720579	.	+	1	gene_id "ENST00000296456.5_ENSG00000164062.8"; transcript_id "ENST00000296456.5_ENSG00000164062.8"; exon_number "21"; exon_id "ENST00000296456.5_ENSG00000164062.8.21";
chr3	/dev/stdin	exon	49720670	49720936	.	+	.	gene_id "ENST00000296456.5_ENSG00000164062.8"; transcript_id "ENST00000296456.5_ENSG00000164062.8"; exon_number "22"; exon_id "ENST00000296456.5_ENSG00000164062.8.22";
chr3	/dev/stdin	CDS	49720670	49720936	.	+	2	gene_id "ENST00000296456.5_ENSG00000164062.8"; transcript_id "ENST00000296456.5_ENSG00000164062.8"; exon_number "22"; exon_id "ENST00000296456.5_ENSG00000164062.8.22";
chr3	/dev/stdin	start_codon	49711794	49711796	.	+	0	gene_id "ENST00000296456.5_ENSG00000164062.8"; transcript_id "ENST00000296456.5_ENSG00000164062.8"; exon_number "1"; exon_id "ENST00000296456.5_ENSG00000164062.8.1";
chr3	/dev/stdin	transcript	49711794	49720936	.	+	.	gene_id "de2c6da4-231a-45c9-914d-2bf18f771612_ENSG00000164062.8"; transcript_id "de2c6da4-231a-45c9-914d-2bf18f771612_ENSG00000164062.8";
chr3	/dev/stdin	exon	49711794	49711846	.	+	.	gene_id "de2c6da4-231a-45c9-914d-2bf18f771612_ENSG00000164062.8"; transcript_id "de2c6da4-231a-45c9-914d-2bf18f771612_ENSG00000164062.8"; exon_number "1"; exon_id "de2c6da4-231a-45c9-914d-2bf18f771612_ENSG00000164062.8.1";
chr3	/dev/stdin	CDS	49711794	49711846	.	+	0	gene_id "de2c6da4-231a-45c9-914d-2bf18f771612_ENSG00000164062.8"; transcript_id "de2c6da4-231a-45c9-914d-2bf18f771612_ENSG00000164062.8"; exon_number "1"; exon_id "de2c6da4-231a-45c9-914d-2bf18f771612_ENSG00000164062.8.1";
chr3	/dev/stdin	exon	49711922	49712054	.	+	.	gene_id "de2c6da4-231a-45c9-914d-2bf18f771612_ENSG00000164062.8"; transcript_id "de2c6da4-231a-45c9-914d-2bf18f771612_ENSG00000164062.8"; exon_number "2"; exon_id "de2c6da4-231a-45c9-914d-2bf18f771612_ENSG00000164062.8.2";
chr3	/dev/stdin	CDS	49711922	49712054	.	+	1	gene_id "de2c6da4-231a-45c9-914d-2bf18f771612_ENSG00000164062.8"; transcript_id "de2c6da4-231a-45c9-914d-2bf18f771612_ENSG00000164062.8"; exon_number "2"; exon_id "de2c6da4-231a-45c9-914d-2bf18f771612_ENSG00000164062.8.2";
chr3	/dev/stdin	exon	49713127	49713220	.	+	.	gene_id "de2c6da4-231a-45c9-914d-2bf18f771612_ENSG00000164062.8"; transcript_id "de2c6da4-231a-45c9-914d-2bf18f771612_ENSG00000164062.8"; exon_number "3"; exon_id "de2c6da4-231a-45c9-914d-2bf18f771612_ENSG00000164062.8.3";
chr3	/dev/stdin	CDS	49713127	49713220	.	+	0	gene_id "de2c6da4-231a-45c9-914d-2bf18f771612_ENSG00000164062.8"; transcript_id "de2c6da4-231a-45c9-914d-2bf18f771612_ENSG00000164062.8"; exon_number "3"; exon_id "de2c6da4-231a-45c9-914d-2bf18f771612_ENSG00000164062.8.3";
chr3	/dev/stdin	exon	49713324	49713399	.	+	.	gene_id "de2c6da4-231a-45c9-914d-2bf18f771612_ENSG00000164062.8"; transcript_id "de2c6da4-231a-45c9-914d-2bf18f771612_ENSG00000164062.8"; exon_number "4"; exon_id "de2c6da4-231a-45c9-914d-2bf18f771612_ENSG00000164062.8.4";
chr3	/dev/stdin	CDS	49713324	49713399	.	+	2	gene_id "de2c6da4-231a-45c9-914d-2bf18f771612_ENSG00000164062.8"; transcript_id "de2c6da4-231a-45c9-914d-2bf18f771612_ENSG00000164062.8"; exon_number "4"; exon_id "de2c6da4-231a-45c9-914d-2bf18f771612_ENSG00000164062.8.4";
chr3	/dev/stdin	exon	49713489	49713652	.	+	.	gene_id "de2c6da4-231a-45c9-914d-2bf18f771612_ENSG00000164062.8"; transcript_id "de2c6da4-231a-45c9-914d-2bf18f771612_ENSG00000164062.8"; exon_number "5"; exon_id "de2c6da4-231a-45c9-914d-2bf18f771612_ENSG00000164062.8.5";
chr3	/dev/stdin	CDS	49713489	49713652	.	+	1	gene_id "de2c6da4-231a-45c9-914d-2bf18f771612_ENSG00000164062.8"; transcript_id "de2c6da4-231a-45c9-914d-2bf18f771612_ENSG00000164062.8"; exon_number "5"; exon_id "de2c6da4-231a-45c9-914d-2bf18f771612_ENSG00000164062.8.5";
chr3	/dev/stdin	exon	49713811	49713948	.	+	.	gene_id "de2c6da4-231a-45c9-914d-2bf18f771612_ENSG00000164062.8"; transcript_id "de2c6da4-231a-45c9-914d-2bf18f771612_ENSG00000164062.8"; exon_number "6"; exon_id "de2c6da4-231a-45c9-914d-2bf18f771612_ENSG00000164062.8.6";
chr3	/dev/stdin	CDS	49713811	49713948	.	+	2	gene_id "de2c6da4-231a-45c9-914d-2bf18f771612_ENSG00000164062.8"; transcript_id "de2c6da4-231a-45c9-914d-2bf18f771612_ENSG00000164062.8"; exon_number "6"; exon_id "de2c6da4-231a-45c9-914d-2bf18f771612_ENSG00000164062.8.6";
chr3	/dev/stdin	exon	49714042	49714133	.	+	.	gene_id "de2c6da4-231a-45c9-914d-2bf18f771612_ENSG00000164062.8"; transcript_id "de2c6da4-231a-45c9-914d-2bf18f771612_ENSG00000164062.8"; exon_number "7"; exon_id "de2c6da4-231a-45c9-914d-2bf18f771612_ENSG00000164062.8.7";
chr3	/dev/stdin	CDS	49714042	49714133	.	+	2	gene_id "de2c6da4-231a-45c9-914d-2bf18f771612_ENSG00000164062.8"; transcript_id "de2c6da4-231a-45c9-914d-2bf18f771612_ENSG00000164062.8"; exon_number "7"; exon_id "de2c6da4-231a-45c9-914d-2bf18f771612_ENSG00000164062.8.7";
chr3	/dev/stdin	exon	49714210	49714250	.	+	.	gene_id "de2c6da4-231a-45c9-914d-2bf18f771612_ENSG00000164062.8"; transcript_id "de2c6da4-231a-45c9-914d-2bf18f771612_ENSG00000164062.8"; exon_number "8"; exon_id "de2c6da4-231a-45c9-914d-2bf18f771612_ENSG00000164062.8.8";
chr3	/dev/stdin	CDS	49714210	49714250	.	+	0	gene_id "de2c6da4-231a-45c9-914d-2bf18f771612_ENSG00000164062.8"; transcript_id "de2c6da4-231a-45c9-914d-2bf18f771612_ENSG00000164062.8"; exon_number "8"; exon_id "de2c6da4-231a-45c9-914d-2bf18f771612_ENSG00000164062.8.8";
chr3	/dev/stdin	exon	49714336	49714457	.	+	.	gene_id "de2c6da4-231a-45c9-914d-2bf18f771612_ENSG00000164062.8"; transcript_id "de2c6da4-231a-45c9-914d-2bf18f771612_ENSG00000164062.8"; exon_number "9"; exon_id "de2c6da4-231a-45c9-914d-2bf18f771612_ENSG00000164062.8.9";
chr3	/dev/stdin	CDS	49714336	49714457	.	+	1	gene_id "de2c6da4-231a-45c9-914d-2bf18f771612_ENSG00000164062.8"; transcript_id "de2c6da4-231a-45c9-914d-2bf18f771612_ENSG00000164062.8"; exon_number "9"; exon_id "de2c6da4-231a-45c9-914d-2bf18f771612_ENSG00000164062.8.9";
chr3	/dev/stdin	exon	49715006	49715066	.	+	.	gene_id "de2c6da4-231a-45c9-914d-2bf18f771612_ENSG00000164062.8"; transcript_id "de2c6da4-231a-45c9-914d-2bf18f771612_ENSG00000164062.8"; exon_number "10"; exon_id "de2c6da4-231a-45c9-914d-2bf18f771612_ENSG00000164062.8.10";
chr3	/dev/stdin	CDS	49715006	49715066	.	+	2	gene_id "de2c6da4-231a-45c9-914d-2bf18f771612_ENSG00000164062.8"; transcript_id "de2c6da4-231a-45c9-914d-2bf18f771612_ENSG00000164062.8"; exon_number "10"; exon_id "de2c6da4-231a-45c9-914d-2bf18f771612_ENSG00000164062.8.10";
chr3	/dev/stdin	exon	49716285	49716382	.	+	.	gene_id "de2c6da4-231a-45c9-914d-2bf18f771612_ENSG00000164062.8"; transcript_id "de2c6da4-231a-45c9-914d-2bf18f771612_ENSG00000164062.8"; exon_number "11"; exon_id "de2c6da4-231a-45c9-914d-2bf18f771612_ENSG00000164062.8.11";
chr3	/dev/stdin	CDS	49716285	49716382	.	+	1	gene_id "de2c6da4-231a-45c9-914d-2bf18f771612_ENSG00000164062.8"; transcript_id "de2c6da4-231a-45c9-914d-2bf18f771612_ENSG00000164062.8"; exon_number "11"; exon_id "de2c6da4-231a-45c9-914d-2bf18f771612_ENSG00000164062.8.11";
chr3	/dev/stdin	exon	49717026	49717077	.	+	.	gene_id "de2c6da4-231a-45c9-914d-2bf18f771612_ENSG00000164062.8"; transcript_id "de2c6da4-231a-45c9-914d-2bf18f771612_ENSG00000164062.8"; exon_number "12"; exon_id "de2c6da4-231a-45c9-914d-2bf18f771612_ENSG00000164062.8.12";
chr3	/dev/stdin	CDS	49717026	49717077	.	+	2	gene_id "de2c6da4-231a-45c9-914d-2bf18f771612_ENSG00000164062.8"; transcript_id "de2c6da4-231a-45c9-914d-2bf18f771612_ENSG00000164062.8"; exon_number "12"; exon_id "de2c6da4-231a-45c9-914d-2bf18f771612_ENSG00000164062.8.12";
chr3	/dev/stdin	exon	49717974	49718062	.	+	.	gene_id "de2c6da4-231a-45c9-914d-2bf18f771612_ENSG00000164062.8"; transcript_id "de2c6da4-231a-45c9-914d-2bf18f771612_ENSG00000164062.8"; exon_number "13"; exon_id "de2c6da4-231a-45c9-914d-2bf18f771612_ENSG00000164062.8.13";
chr3	/dev/stdin	CDS	49717974	49718062	.	+	1	gene_id "de2c6da4-231a-45c9-914d-2bf18f771612_ENSG00000164062.8"; transcript_id "de2c6da4-231a-45c9-914d-2bf18f771612_ENSG00000164062.8"; exon_number "13"; exon_id "de2c6da4-231a-45c9-914d-2bf18f771612_ENSG00000164062.8.13";
chr3	/dev/stdin	exon	49718534	49718672	.	+	.	gene_id "de2c6da4-231a-45c9-914d-2bf18f771612_ENSG00000164062.8"; transcript_id "de2c6da4-231a-45c9-914d-2bf18f771612_ENSG00000164062.8"; exon_number "14"; exon_id "de2c6da4-231a-45c9-914d-2bf18f771612_ENSG00000164062.8.14";
chr3	/dev/stdin	CDS	49718534	49718672	.	+	2	gene_id "de2c6da4-231a-45c9-914d-2bf18f771612_ENSG00000164062.8"; transcript_id "de2c6da4-231a-45c9-914d-2bf18f771612_ENSG00000164062.8"; exon_number "14"; exon_id "de2c6da4-231a-45c9-914d-2bf18f771612_ENSG00000164062.8.14";
chr3	/dev/stdin	exon	49719155	49719238	.	+	.	gene_id "de2c6da4-231a-45c9-914d-2bf18f771612_ENSG00000164062.8"; transcript_id "de2c6da4-231a-45c9-914d-2bf18f771612_ENSG00000164062.8"; exon_number "15"; exon_id "de2c6da4-231a-45c9-914d-2bf18f771612_ENSG00000164062.8.15";
chr3	/dev/stdin	CDS	49719155	49719238	.	+	1	gene_id "de2c6da4-231a-45c9-914d-2bf18f771612_ENSG00000164062.8"; transcript_id "de2c6da4-231a-45c9-914d-2bf18f771612_ENSG00000164062.8"; exon_number "15"; exon_id "de2c6da4-231a-45c9-914d-2bf18f771612_ENSG00000164062.8.15";
chr3	/dev/stdin	exon	49719320	49719400	.	+	.	gene_id "de2c6da4-231a-45c9-914d-2bf18f771612_ENSG00000164062.8"; transcript_id "de2c6da4-231a-45c9-914d-2bf18f771612_ENSG00000164062.8"; exon_number "16"; exon_id "de2c6da4-231a-45c9-914d-2bf18f771612_ENSG00000164062.8.16";
chr3	/dev/stdin	CDS	49719320	49719400	.	+	1	gene_id "de2c6da4-231a-45c9-914d-2bf18f771612_ENSG00000164062.8"; transcript_id "de2c6da4-231a-45c9-914d-2bf18f771612_ENSG00000164062.8"; exon_number "16"; exon_id "de2c6da4-231a-45c9-914d-2bf18f771612_ENSG00000164062.8.16";
chr3	/dev/stdin	exon	49719781	49719869	.	+	.	gene_id "de2c6da4-231a-45c9-914d-2bf18f771612_ENSG00000164062.8"; transcript_id "de2c6da4-231a-45c9-914d-2bf18f771612_ENSG00000164062.8"; exon_number "17"; exon_id "de2c6da4-231a-45c9-914d-2bf18f771612_ENSG00000164062.8.17";
chr3	/dev/stdin	CDS	49719781	49719869	.	+	1	gene_id "de2c6da4-231a-45c9-914d-2bf18f771612_ENSG00000164062.8"; transcript_id "de2c6da4-231a-45c9-914d-2bf18f771612_ENSG00000164062.8"; exon_number "17"; exon_id "de2c6da4-231a-45c9-914d-2bf18f771612_ENSG00000164062.8.17";
chr3	/dev/stdin	exon	49719979	49720169	.	+	.	gene_id "de2c6da4-231a-45c9-914d-2bf18f771612_ENSG00000164062.8"; transcript_id "de2c6da4-231a-45c9-914d-2bf18f771612_ENSG00000164062.8"; exon_number "18"; exon_id "de2c6da4-231a-45c9-914d-2bf18f771612_ENSG00000164062.8.18";
chr3	/dev/stdin	CDS	49719979	49720169	.	+	2	gene_id "de2c6da4-231a-45c9-914d-2bf18f771612_ENSG00000164062.8"; transcript_id "de2c6da4-231a-45c9-914d-2bf18f771612_ENSG00000164062.8"; exon_number "18"; exon_id "de2c6da4-231a-45c9-914d-2bf18f771612_ENSG00000164062.8.18";
chr3	/dev/stdin	exon	49720276	49720378	.	+	.	gene_id "de2c6da4-231a-45c9-914d-2bf18f771612_ENSG00000164062.8"; transcript_id "de2c6da4-231a-45c9-914d-2bf18f771612_ENSG00000164062.8"; exon_number "19"; exon_id "de2c6da4-231a-45c9-914d-2bf18f771612_ENSG00000164062.8.19";
chr3	/dev/stdin	CDS	49720276	49720378	.	+	0	gene_id "de2c6da4-231a-45c9-914d-2bf18f771612_ENSG00000164062.8"; transcript_id "de2c6da4-231a-45c9-914d-2bf18f771612_ENSG00000164062.8"; exon_number "19"; exon_id "de2c6da4-231a-45c9-914d-2bf18f771612_ENSG00000164062.8.19";
chr3	/dev/stdin	exon	49720473	49720579	.	+	.	gene_id "de2c6da4-231a-45c9-914d-2bf18f771612_ENSG00000164062.8"; transcript_id "de2c6da4-231a-45c9-914d-2bf18f771612_ENSG00000164062.8"; exon_number "20"; exon_id "de2c6da4-231a-45c9-914d-2bf18f771612_ENSG00000164062.8.20";
chr3	/dev/stdin	CDS	49720473	49720579	.	+	2	gene_id "de2c6da4-231a-45c9-914d-2bf18f771612_ENSG00000164062.8"; transcript_id "de2c6da4-231a-45c9-914d-2bf18f771612_ENSG00000164062.8"; exon_number "20"; exon_id "de2c6da4-231a-45c9-914d-2bf18f771612_ENSG00000164062.8.20";
chr3	/dev/stdin	exon	49720670	49720936	.	+	.	gene_id "de2c6da4-231a-45c9-914d-2bf18f771612_ENSG00000164062.8"; transcript_id "de2c6da4-231a-45c9-914d-2bf18f771612_ENSG00000164062.8"; exon_number "21"; exon_id "de2c6da4-231a-45c9-914d-2bf18f771612_ENSG00000164062.8.21";
chr3	/dev/stdin	CDS	49720670	49720933	.	+	0	gene_id "de2c6da4-231a-45c9-914d-2bf18f771612_ENSG00000164062.8"; transcript_id "de2c6da4-231a-45c9-914d-2bf18f771612_ENSG00000164062.8"; exon_number "21"; exon_id "de2c6da4-231a-45c9-914d-2bf18f771612_ENSG00000164062.8.21";
chr3	/dev/stdin	start_codon	49711794	49711796	.	+	0	gene_id "de2c6da4-231a-45c9-914d-2bf18f771612_ENSG00000164062.8"; transcript_id "de2c6da4-231a-45c9-914d-2bf18f771612_ENSG00000164062.8"; exon_number "1"; exon_id "de2c6da4-231a-45c9-914d-2bf18f771612_ENSG00000164062.8.1";
chr3	/dev/stdin	stop_codon	49720934	49720936	.	+	0	gene_id "de2c6da4-231a-45c9-914d-2bf18f771612_ENSG00000164062.8"; transcript_id "de2c6da4-231a-45c9-914d-2bf18f771612_ENSG00000164062.8"; exon_number "21"; exon_id "de2c6da4-231a-45c9-914d-2bf18f771612_ENSG00000164062.8.21";
chr3	/dev/stdin	transcript	49711794	49720936	.	+	.	gene_id "dc48334f-e01a-480e-89d4-030c43fd2a0e_ENSG00000164062.8"; transcript_id "dc48334f-e01a-480e-89d4-030c43fd2a0e_ENSG00000164062.8";
chr3	/dev/stdin	exon	49711794	49711846	.	+	.	gene_id "dc48334f-e01a-480e-89d4-030c43fd2a0e_ENSG00000164062.8"; transcript_id "dc48334f-e01a-480e-89d4-030c43fd2a0e_ENSG00000164062.8"; exon_number "1"; exon_id "dc48334f-e01a-480e-89d4-030c43fd2a0e_ENSG00000164062.8.1";
chr3	/dev/stdin	CDS	49711794	49711846	.	+	0	gene_id "dc48334f-e01a-480e-89d4-030c43fd2a0e_ENSG00000164062.8"; transcript_id "dc48334f-e01a-480e-89d4-030c43fd2a0e_ENSG00000164062.8"; exon_number "1"; exon_id "dc48334f-e01a-480e-89d4-030c43fd2a0e_ENSG00000164062.8.1";
chr3	/dev/stdin	exon	49711922	49712054	.	+	.	gene_id "dc48334f-e01a-480e-89d4-030c43fd2a0e_ENSG00000164062.8"; transcript_id "dc48334f-e01a-480e-89d4-030c43fd2a0e_ENSG00000164062.8"; exon_number "2"; exon_id "dc48334f-e01a-480e-89d4-030c43fd2a0e_ENSG00000164062.8.2";
chr3	/dev/stdin	CDS	49711922	49712054	.	+	1	gene_id "dc48334f-e01a-480e-89d4-030c43fd2a0e_ENSG00000164062.8"; transcript_id "dc48334f-e01a-480e-89d4-030c43fd2a0e_ENSG00000164062.8"; exon_number "2"; exon_id "dc48334f-e01a-480e-89d4-030c43fd2a0e_ENSG00000164062.8.2";
chr3	/dev/stdin	exon	49712616	49712742	.	+	.	gene_id "dc48334f-e01a-480e-89d4-030c43fd2a0e_ENSG00000164062.8"; transcript_id "dc48334f-e01a-480e-89d4-030c43fd2a0e_ENSG00000164062.8"; exon_number "3"; exon_id "dc48334f-e01a-480e-89d4-030c43fd2a0e_ENSG00000164062.8.3";
chr3	/dev/stdin	CDS	49712616	49712742	.	+	0	gene_id "dc48334f-e01a-480e-89d4-030c43fd2a0e_ENSG00000164062.8"; transcript_id "dc48334f-e01a-480e-89d4-030c43fd2a0e_ENSG00000164062.8"; exon_number "3"; exon_id "dc48334f-e01a-480e-89d4-030c43fd2a0e_ENSG00000164062.8.3";
chr3	/dev/stdin	exon	49713127	49713220	.	+	.	gene_id "dc48334f-e01a-480e-89d4-030c43fd2a0e_ENSG00000164062.8"; transcript_id "dc48334f-e01a-480e-89d4-030c43fd2a0e_ENSG00000164062.8"; exon_number "4"; exon_id "dc48334f-e01a-480e-89d4-030c43fd2a0e_ENSG00000164062.8.4";
chr3	/dev/stdin	CDS	49713127	49713220	.	+	2	gene_id "dc48334f-e01a-480e-89d4-030c43fd2a0e_ENSG00000164062.8"; transcript_id "dc48334f-e01a-480e-89d4-030c43fd2a0e_ENSG00000164062.8"; exon_number "4"; exon_id "dc48334f-e01a-480e-89d4-030c43fd2a0e_ENSG00000164062.8.4";
chr3	/dev/stdin	exon	49713324	49713399	.	+	.	gene_id "dc48334f-e01a-480e-89d4-030c43fd2a0e_ENSG00000164062.8"; transcript_id "dc48334f-e01a-480e-89d4-030c43fd2a0e_ENSG00000164062.8"; exon_number "5"; exon_id "dc48334f-e01a-480e-89d4-030c43fd2a0e_ENSG00000164062.8.5";
chr3	/dev/stdin	CDS	49713324	49713399	.	+	1	gene_id "dc48334f-e01a-480e-89d4-030c43fd2a0e_ENSG00000164062.8"; transcript_id "dc48334f-e01a-480e-89d4-030c43fd2a0e_ENSG00000164062.8"; exon_number "5"; exon_id "dc48334f-e01a-480e-89d4-030c43fd2a0e_ENSG00000164062.8.5";
chr3	/dev/stdin	exon	49713489	49713652	.	+	.	gene_id "dc48334f-e01a-480e-89d4-030c43fd2a0e_ENSG00000164062.8"; transcript_id "dc48334f-e01a-480e-89d4-030c43fd2a0e_ENSG00000164062.8"; exon_number "6"; exon_id "dc48334f-e01a-480e-89d4-030c43fd2a0e_ENSG00000164062.8.6";
chr3	/dev/stdin	CDS	49713489	49713652	.	+	0	gene_id "dc48334f-e01a-480e-89d4-030c43fd2a0e_ENSG00000164062.8"; transcript_id "dc48334f-e01a-480e-89d4-030c43fd2a0e_ENSG00000164062.8"; exon_number "6"; exon_id "dc48334f-e01a-480e-89d4-030c43fd2a0e_ENSG00000164062.8.6";
chr3	/dev/stdin	exon	49713811	49713948	.	+	.	gene_id "dc48334f-e01a-480e-89d4-030c43fd2a0e_ENSG00000164062.8"; transcript_id "dc48334f-e01a-480e-89d4-030c43fd2a0e_ENSG00000164062.8"; exon_number "7"; exon_id "dc48334f-e01a-480e-89d4-030c43fd2a0e_ENSG00000164062.8.7";
chr3	/dev/stdin	CDS	49713811	49713948	.	+	1	gene_id "dc48334f-e01a-480e-89d4-030c43fd2a0e_ENSG00000164062.8"; transcript_id "dc48334f-e01a-480e-89d4-030c43fd2a0e_ENSG00000164062.8"; exon_number "7"; exon_id "dc48334f-e01a-480e-89d4-030c43fd2a0e_ENSG00000164062.8.7";
chr3	/dev/stdin	exon	49714042	49714133	.	+	.	gene_id "dc48334f-e01a-480e-89d4-030c43fd2a0e_ENSG00000164062.8"; transcript_id "dc48334f-e01a-480e-89d4-030c43fd2a0e_ENSG00000164062.8"; exon_number "8"; exon_id "dc48334f-e01a-480e-89d4-030c43fd2a0e_ENSG00000164062.8.8";
chr3	/dev/stdin	CDS	49714042	49714133	.	+	1	gene_id "dc48334f-e01a-480e-89d4-030c43fd2a0e_ENSG00000164062.8"; transcript_id "dc48334f-e01a-480e-89d4-030c43fd2a0e_ENSG00000164062.8"; exon_number "8"; exon_id "dc48334f-e01a-480e-89d4-030c43fd2a0e_ENSG00000164062.8.8";
chr3	/dev/stdin	exon	49714210	49714250	.	+	.	gene_id "dc48334f-e01a-480e-89d4-030c43fd2a0e_ENSG00000164062.8"; transcript_id "dc48334f-e01a-480e-89d4-030c43fd2a0e_ENSG00000164062.8"; exon_number "9"; exon_id "dc48334f-e01a-480e-89d4-030c43fd2a0e_ENSG00000164062.8.9";
chr3	/dev/stdin	CDS	49714210	49714250	.	+	2	gene_id "dc48334f-e01a-480e-89d4-030c43fd2a0e_ENSG00000164062.8"; transcript_id "dc48334f-e01a-480e-89d4-030c43fd2a0e_ENSG00000164062.8"; exon_number "9"; exon_id "dc48334f-e01a-480e-89d4-030c43fd2a0e_ENSG00000164062.8.9";
chr3	/dev/stdin	exon	49714336	49714457	.	+	.	gene_id "dc48334f-e01a-480e-89d4-030c43fd2a0e_ENSG00000164062.8"; transcript_id "dc48334f-e01a-480e-89d4-030c43fd2a0e_ENSG00000164062.8"; exon_number "10"; exon_id "dc48334f-e01a-480e-89d4-030c43fd2a0e_ENSG00000164062.8.10";
chr3	/dev/stdin	CDS	49714336	49714457	.	+	0	gene_id "dc48334f-e01a-480e-89d4-030c43fd2a0e_ENSG00000164062.8"; transcript_id "dc48334f-e01a-480e-89d4-030c43fd2a0e_ENSG00000164062.8"; exon_number "10"; exon_id "dc48334f-e01a-480e-89d4-030c43fd2a0e_ENSG00000164062.8.10";
chr3	/dev/stdin	exon	49715006	49715066	.	+	.	gene_id "dc48334f-e01a-480e-89d4-030c43fd2a0e_ENSG00000164062.8"; transcript_id "dc48334f-e01a-480e-89d4-030c43fd2a0e_ENSG00000164062.8"; exon_number "11"; exon_id "dc48334f-e01a-480e-89d4-030c43fd2a0e_ENSG00000164062.8.11";
chr3	/dev/stdin	CDS	49715006	49715066	.	+	1	gene_id "dc48334f-e01a-480e-89d4-030c43fd2a0e_ENSG00000164062.8"; transcript_id "dc48334f-e01a-480e-89d4-030c43fd2a0e_ENSG00000164062.8"; exon_number "11"; exon_id "dc48334f-e01a-480e-89d4-030c43fd2a0e_ENSG00000164062.8.11";
chr3	/dev/stdin	exon	49716285	49716382	.	+	.	gene_id "dc48334f-e01a-480e-89d4-030c43fd2a0e_ENSG00000164062.8"; transcript_id "dc48334f-e01a-480e-89d4-030c43fd2a0e_ENSG00000164062.8"; exon_number "12"; exon_id "dc48334f-e01a-480e-89d4-030c43fd2a0e_ENSG00000164062.8.12";
chr3	/dev/stdin	CDS	49716285	49716382	.	+	0	gene_id "dc48334f-e01a-480e-89d4-030c43fd2a0e_ENSG00000164062.8"; transcript_id "dc48334f-e01a-480e-89d4-030c43fd2a0e_ENSG00000164062.8"; exon_number "12"; exon_id "dc48334f-e01a-480e-89d4-030c43fd2a0e_ENSG00000164062.8.12";
chr3	/dev/stdin	exon	49717026	49717077	.	+	.	gene_id "dc48334f-e01a-480e-89d4-030c43fd2a0e_ENSG00000164062.8"; transcript_id "dc48334f-e01a-480e-89d4-030c43fd2a0e_ENSG00000164062.8"; exon_number "13"; exon_id "dc48334f-e01a-480e-89d4-030c43fd2a0e_ENSG00000164062.8.13";
chr3	/dev/stdin	CDS	49717026	49717077	.	+	1	gene_id "dc48334f-e01a-480e-89d4-030c43fd2a0e_ENSG00000164062.8"; transcript_id "dc48334f-e01a-480e-89d4-030c43fd2a0e_ENSG00000164062.8"; exon_number "13"; exon_id "dc48334f-e01a-480e-89d4-030c43fd2a0e_ENSG00000164062.8.13";
chr3	/dev/stdin	exon	49719155	49719238	.	+	.	gene_id "dc48334f-e01a-480e-89d4-030c43fd2a0e_ENSG00000164062.8"; transcript_id "dc48334f-e01a-480e-89d4-030c43fd2a0e_ENSG00000164062.8"; exon_number "14"; exon_id "dc48334f-e01a-480e-89d4-030c43fd2a0e_ENSG00000164062.8.14";
chr3	/dev/stdin	CDS	49719155	49719238	.	+	0	gene_id "dc48334f-e01a-480e-89d4-030c43fd2a0e_ENSG00000164062.8"; transcript_id "dc48334f-e01a-480e-89d4-030c43fd2a0e_ENSG00000164062.8"; exon_number "14"; exon_id "dc48334f-e01a-480e-89d4-030c43fd2a0e_ENSG00000164062.8.14";
chr3	/dev/stdin	exon	49719320	49719400	.	+	.	gene_id "dc48334f-e01a-480e-89d4-030c43fd2a0e_ENSG00000164062.8"; transcript_id "dc48334f-e01a-480e-89d4-030c43fd2a0e_ENSG00000164062.8"; exon_number "15"; exon_id "dc48334f-e01a-480e-89d4-030c43fd2a0e_ENSG00000164062.8.15";
chr3	/dev/stdin	CDS	49719320	49719400	.	+	0	gene_id "dc48334f-e01a-480e-89d4-030c43fd2a0e_ENSG00000164062.8"; transcript_id "dc48334f-e01a-480e-89d4-030c43fd2a0e_ENSG00000164062.8"; exon_number "15"; exon_id "dc48334f-e01a-480e-89d4-030c43fd2a0e_ENSG00000164062.8.15";
chr3	/dev/stdin	exon	49719781	49719869	.	+	.	gene_id "dc48334f-e01a-480e-89d4-030c43fd2a0e_ENSG00000164062.8"; transcript_id "dc48334f-e01a-480e-89d4-030c43fd2a0e_ENSG00000164062.8"; exon_number "16"; exon_id "dc48334f-e01a-480e-89d4-030c43fd2a0e_ENSG00000164062.8.16";
chr3	/dev/stdin	CDS	49719781	49719869	.	+	0	gene_id "dc48334f-e01a-480e-89d4-030c43fd2a0e_ENSG00000164062.8"; transcript_id "dc48334f-e01a-480e-89d4-030c43fd2a0e_ENSG00000164062.8"; exon_number "16"; exon_id "dc48334f-e01a-480e-89d4-030c43fd2a0e_ENSG00000164062.8.16";
chr3	/dev/stdin	exon	49719979	49720169	.	+	.	gene_id "dc48334f-e01a-480e-89d4-030c43fd2a0e_ENSG00000164062.8"; transcript_id "dc48334f-e01a-480e-89d4-030c43fd2a0e_ENSG00000164062.8"; exon_number "17"; exon_id "dc48334f-e01a-480e-89d4-030c43fd2a0e_ENSG00000164062.8.17";
chr3	/dev/stdin	CDS	49719979	49720169	.	+	1	gene_id "dc48334f-e01a-480e-89d4-030c43fd2a0e_ENSG00000164062.8"; transcript_id "dc48334f-e01a-480e-89d4-030c43fd2a0e_ENSG00000164062.8"; exon_number "17"; exon_id "dc48334f-e01a-480e-89d4-030c43fd2a0e_ENSG00000164062.8.17";
chr3	/dev/stdin	exon	49720276	49720378	.	+	.	gene_id "dc48334f-e01a-480e-89d4-030c43fd2a0e_ENSG00000164062.8"; transcript_id "dc48334f-e01a-480e-89d4-030c43fd2a0e_ENSG00000164062.8"; exon_number "18"; exon_id "dc48334f-e01a-480e-89d4-030c43fd2a0e_ENSG00000164062.8.18";
chr3	/dev/stdin	CDS	49720276	49720378	.	+	2	gene_id "dc48334f-e01a-480e-89d4-030c43fd2a0e_ENSG00000164062.8"; transcript_id "dc48334f-e01a-480e-89d4-030c43fd2a0e_ENSG00000164062.8"; exon_number "18"; exon_id "dc48334f-e01a-480e-89d4-030c43fd2a0e_ENSG00000164062.8.18";
chr3	/dev/stdin	exon	49720473	49720579	.	+	.	gene_id "dc48334f-e01a-480e-89d4-030c43fd2a0e_ENSG00000164062.8"; transcript_id "dc48334f-e01a-480e-89d4-030c43fd2a0e_ENSG00000164062.8"; exon_number "19"; exon_id "dc48334f-e01a-480e-89d4-030c43fd2a0e_ENSG00000164062.8.19";
chr3	/dev/stdin	CDS	49720473	49720579	.	+	1	gene_id "dc48334f-e01a-480e-89d4-030c43fd2a0e_ENSG00000164062.8"; transcript_id "dc48334f-e01a-480e-89d4-030c43fd2a0e_ENSG00000164062.8"; exon_number "19"; exon_id "dc48334f-e01a-480e-89d4-030c43fd2a0e_ENSG00000164062.8.19";
chr3	/dev/stdin	exon	49720670	49720936	.	+	.	gene_id "dc48334f-e01a-480e-89d4-030c43fd2a0e_ENSG00000164062.8"; transcript_id "dc48334f-e01a-480e-89d4-030c43fd2a0e_ENSG00000164062.8"; exon_number "20"; exon_id "dc48334f-e01a-480e-89d4-030c43fd2a0e_ENSG00000164062.8.20";
chr3	/dev/stdin	CDS	49720670	49720936	.	+	2	gene_id "dc48334f-e01a-480e-89d4-030c43fd2a0e_ENSG00000164062.8"; transcript_id "dc48334f-e01a-480e-89d4-030c43fd2a0e_ENSG00000164062.8"; exon_number "20"; exon_id "dc48334f-e01a-480e-89d4-030c43fd2a0e_ENSG00000164062.8.20";
chr3	/dev/stdin	start_codon	49711794	49711796	.	+	0	gene_id "dc48334f-e01a-480e-89d4-030c43fd2a0e_ENSG00000164062.8"; transcript_id "dc48334f-e01a-480e-89d4-030c43fd2a0e_ENSG00000164062.8"; exon_number "1"; exon_id "dc48334f-e01a-480e-89d4-030c43fd2a0e_ENSG00000164062.8.1";
chr3	/dev/stdin	transcript	49711794	49720936	.	+	.	gene_id "397a519c-b071-40b2-aaa1-c8d023ac16c6_ENSG00000164062.8"; transcript_id "397a519c-b071-40b2-aaa1-c8d023ac16c6_ENSG00000164062.8";
chr3	/dev/stdin	exon	49711794	49711846	.	+	.	gene_id "397a519c-b071-40b2-aaa1-c8d023ac16c6_ENSG00000164062.8"; transcript_id "397a519c-b071-40b2-aaa1-c8d023ac16c6_ENSG00000164062.8"; exon_number "1"; exon_id "397a519c-b071-40b2-aaa1-c8d023ac16c6_ENSG00000164062.8.1";
chr3	/dev/stdin	CDS	49711794	49711846	.	+	0	gene_id "397a519c-b071-40b2-aaa1-c8d023ac16c6_ENSG00000164062.8"; transcript_id "397a519c-b071-40b2-aaa1-c8d023ac16c6_ENSG00000164062.8"; exon_number "1"; exon_id "397a519c-b071-40b2-aaa1-c8d023ac16c6_ENSG00000164062.8.1";
chr3	/dev/stdin	exon	49713127	49713220	.	+	.	gene_id "397a519c-b071-40b2-aaa1-c8d023ac16c6_ENSG00000164062.8"; transcript_id "397a519c-b071-40b2-aaa1-c8d023ac16c6_ENSG00000164062.8"; exon_number "2"; exon_id "397a519c-b071-40b2-aaa1-c8d023ac16c6_ENSG00000164062.8.2";
chr3	/dev/stdin	CDS	49713127	49713220	.	+	1	gene_id "397a519c-b071-40b2-aaa1-c8d023ac16c6_ENSG00000164062.8"; transcript_id "397a519c-b071-40b2-aaa1-c8d023ac16c6_ENSG00000164062.8"; exon_number "2"; exon_id "397a519c-b071-40b2-aaa1-c8d023ac16c6_ENSG00000164062.8.2";
chr3	/dev/stdin	exon	49713324	49713399	.	+	.	gene_id "397a519c-b071-40b2-aaa1-c8d023ac16c6_ENSG00000164062.8"; transcript_id "397a519c-b071-40b2-aaa1-c8d023ac16c6_ENSG00000164062.8"; exon_number "3"; exon_id "397a519c-b071-40b2-aaa1-c8d023ac16c6_ENSG00000164062.8.3";
chr3	/dev/stdin	CDS	49713324	49713399	.	+	0	gene_id "397a519c-b071-40b2-aaa1-c8d023ac16c6_ENSG00000164062.8"; transcript_id "397a519c-b071-40b2-aaa1-c8d023ac16c6_ENSG00000164062.8"; exon_number "3"; exon_id "397a519c-b071-40b2-aaa1-c8d023ac16c6_ENSG00000164062.8.3";
chr3	/dev/stdin	exon	49713489	49713652	.	+	.	gene_id "397a519c-b071-40b2-aaa1-c8d023ac16c6_ENSG00000164062.8"; transcript_id "397a519c-b071-40b2-aaa1-c8d023ac16c6_ENSG00000164062.8"; exon_number "4"; exon_id "397a519c-b071-40b2-aaa1-c8d023ac16c6_ENSG00000164062.8.4";
chr3	/dev/stdin	CDS	49713489	49713652	.	+	2	gene_id "397a519c-b071-40b2-aaa1-c8d023ac16c6_ENSG00000164062.8"; transcript_id "397a519c-b071-40b2-aaa1-c8d023ac16c6_ENSG00000164062.8"; exon_number "4"; exon_id "397a519c-b071-40b2-aaa1-c8d023ac16c6_ENSG00000164062.8.4";
chr3	/dev/stdin	exon	49713811	49713948	.	+	.	gene_id "397a519c-b071-40b2-aaa1-c8d023ac16c6_ENSG00000164062.8"; transcript_id "397a519c-b071-40b2-aaa1-c8d023ac16c6_ENSG00000164062.8"; exon_number "5"; exon_id "397a519c-b071-40b2-aaa1-c8d023ac16c6_ENSG00000164062.8.5";
chr3	/dev/stdin	CDS	49713811	49713948	.	+	0	gene_id "397a519c-b071-40b2-aaa1-c8d023ac16c6_ENSG00000164062.8"; transcript_id "397a519c-b071-40b2-aaa1-c8d023ac16c6_ENSG00000164062.8"; exon_number "5"; exon_id "397a519c-b071-40b2-aaa1-c8d023ac16c6_ENSG00000164062.8.5";
chr3	/dev/stdin	exon	49714042	49714133	.	+	.	gene_id "397a519c-b071-40b2-aaa1-c8d023ac16c6_ENSG00000164062.8"; transcript_id "397a519c-b071-40b2-aaa1-c8d023ac16c6_ENSG00000164062.8"; exon_number "6"; exon_id "397a519c-b071-40b2-aaa1-c8d023ac16c6_ENSG00000164062.8.6";
chr3	/dev/stdin	CDS	49714042	49714133	.	+	0	gene_id "397a519c-b071-40b2-aaa1-c8d023ac16c6_ENSG00000164062.8"; transcript_id "397a519c-b071-40b2-aaa1-c8d023ac16c6_ENSG00000164062.8"; exon_number "6"; exon_id "397a519c-b071-40b2-aaa1-c8d023ac16c6_ENSG00000164062.8.6";
chr3	/dev/stdin	exon	49714210	49714250	.	+	.	gene_id "397a519c-b071-40b2-aaa1-c8d023ac16c6_ENSG00000164062.8"; transcript_id "397a519c-b071-40b2-aaa1-c8d023ac16c6_ENSG00000164062.8"; exon_number "7"; exon_id "397a519c-b071-40b2-aaa1-c8d023ac16c6_ENSG00000164062.8.7";
chr3	/dev/stdin	CDS	49714210	49714250	.	+	1	gene_id "397a519c-b071-40b2-aaa1-c8d023ac16c6_ENSG00000164062.8"; transcript_id "397a519c-b071-40b2-aaa1-c8d023ac16c6_ENSG00000164062.8"; exon_number "7"; exon_id "397a519c-b071-40b2-aaa1-c8d023ac16c6_ENSG00000164062.8.7";
chr3	/dev/stdin	exon	49714336	49714457	.	+	.	gene_id "397a519c-b071-40b2-aaa1-c8d023ac16c6_ENSG00000164062.8"; transcript_id "397a519c-b071-40b2-aaa1-c8d023ac16c6_ENSG00000164062.8"; exon_number "8"; exon_id "397a519c-b071-40b2-aaa1-c8d023ac16c6_ENSG00000164062.8.8";
chr3	/dev/stdin	CDS	49714336	49714457	.	+	2	gene_id "397a519c-b071-40b2-aaa1-c8d023ac16c6_ENSG00000164062.8"; transcript_id "397a519c-b071-40b2-aaa1-c8d023ac16c6_ENSG00000164062.8"; exon_number "8"; exon_id "397a519c-b071-40b2-aaa1-c8d023ac16c6_ENSG00000164062.8.8";
chr3	/dev/stdin	exon	49715006	49715066	.	+	.	gene_id "397a519c-b071-40b2-aaa1-c8d023ac16c6_ENSG00000164062.8"; transcript_id "397a519c-b071-40b2-aaa1-c8d023ac16c6_ENSG00000164062.8"; exon_number "9"; exon_id "397a519c-b071-40b2-aaa1-c8d023ac16c6_ENSG00000164062.8.9";
chr3	/dev/stdin	CDS	49715006	49715066	.	+	0	gene_id "397a519c-b071-40b2-aaa1-c8d023ac16c6_ENSG00000164062.8"; transcript_id "397a519c-b071-40b2-aaa1-c8d023ac16c6_ENSG00000164062.8"; exon_number "9"; exon_id "397a519c-b071-40b2-aaa1-c8d023ac16c6_ENSG00000164062.8.9";
chr3	/dev/stdin	exon	49716285	49716382	.	+	.	gene_id "397a519c-b071-40b2-aaa1-c8d023ac16c6_ENSG00000164062.8"; transcript_id "397a519c-b071-40b2-aaa1-c8d023ac16c6_ENSG00000164062.8"; exon_number "10"; exon_id "397a519c-b071-40b2-aaa1-c8d023ac16c6_ENSG00000164062.8.10";
chr3	/dev/stdin	CDS	49716285	49716382	.	+	2	gene_id "397a519c-b071-40b2-aaa1-c8d023ac16c6_ENSG00000164062.8"; transcript_id "397a519c-b071-40b2-aaa1-c8d023ac16c6_ENSG00000164062.8"; exon_number "10"; exon_id "397a519c-b071-40b2-aaa1-c8d023ac16c6_ENSG00000164062.8.10";
chr3	/dev/stdin	exon	49717026	49717077	.	+	.	gene_id "397a519c-b071-40b2-aaa1-c8d023ac16c6_ENSG00000164062.8"; transcript_id "397a519c-b071-40b2-aaa1-c8d023ac16c6_ENSG00000164062.8"; exon_number "11"; exon_id "397a519c-b071-40b2-aaa1-c8d023ac16c6_ENSG00000164062.8.11";
chr3	/dev/stdin	CDS	49717026	49717077	.	+	0	gene_id "397a519c-b071-40b2-aaa1-c8d023ac16c6_ENSG00000164062.8"; transcript_id "397a519c-b071-40b2-aaa1-c8d023ac16c6_ENSG00000164062.8"; exon_number "11"; exon_id "397a519c-b071-40b2-aaa1-c8d023ac16c6_ENSG00000164062.8.11";
chr3	/dev/stdin	exon	49717974	49718062	.	+	.	gene_id "397a519c-b071-40b2-aaa1-c8d023ac16c6_ENSG00000164062.8"; transcript_id "397a519c-b071-40b2-aaa1-c8d023ac16c6_ENSG00000164062.8"; exon_number "12"; exon_id "397a519c-b071-40b2-aaa1-c8d023ac16c6_ENSG00000164062.8.12";
chr3	/dev/stdin	CDS	49717974	49718062	.	+	2	gene_id "397a519c-b071-40b2-aaa1-c8d023ac16c6_ENSG00000164062.8"; transcript_id "397a519c-b071-40b2-aaa1-c8d023ac16c6_ENSG00000164062.8"; exon_number "12"; exon_id "397a519c-b071-40b2-aaa1-c8d023ac16c6_ENSG00000164062.8.12";
chr3	/dev/stdin	exon	49718534	49718672	.	+	.	gene_id "397a519c-b071-40b2-aaa1-c8d023ac16c6_ENSG00000164062.8"; transcript_id "397a519c-b071-40b2-aaa1-c8d023ac16c6_ENSG00000164062.8"; exon_number "13"; exon_id "397a519c-b071-40b2-aaa1-c8d023ac16c6_ENSG00000164062.8.13";
chr3	/dev/stdin	CDS	49718534	49718672	.	+	0	gene_id "397a519c-b071-40b2-aaa1-c8d023ac16c6_ENSG00000164062.8"; transcript_id "397a519c-b071-40b2-aaa1-c8d023ac16c6_ENSG00000164062.8"; exon_number "13"; exon_id "397a519c-b071-40b2-aaa1-c8d023ac16c6_ENSG00000164062.8.13";
chr3	/dev/stdin	exon	49719155	49719238	.	+	.	gene_id "397a519c-b071-40b2-aaa1-c8d023ac16c6_ENSG00000164062.8"; transcript_id "397a519c-b071-40b2-aaa1-c8d023ac16c6_ENSG00000164062.8"; exon_number "14"; exon_id "397a519c-b071-40b2-aaa1-c8d023ac16c6_ENSG00000164062.8.14";
chr3	/dev/stdin	CDS	49719155	49719238	.	+	2	gene_id "397a519c-b071-40b2-aaa1-c8d023ac16c6_ENSG00000164062.8"; transcript_id "397a519c-b071-40b2-aaa1-c8d023ac16c6_ENSG00000164062.8"; exon_number "14"; exon_id "397a519c-b071-40b2-aaa1-c8d023ac16c6_ENSG00000164062.8.14";
chr3	/dev/stdin	exon	49719320	49719400	.	+	.	gene_id "397a519c-b071-40b2-aaa1-c8d023ac16c6_ENSG00000164062.8"; transcript_id "397a519c-b071-40b2-aaa1-c8d023ac16c6_ENSG00000164062.8"; exon_number "15"; exon_id "397a519c-b071-40b2-aaa1-c8d023ac16c6_ENSG00000164062.8.15";
chr3	/dev/stdin	CDS	49719320	49719400	.	+	2	gene_id "397a519c-b071-40b2-aaa1-c8d023ac16c6_ENSG00000164062.8"; transcript_id "397a519c-b071-40b2-aaa1-c8d023ac16c6_ENSG00000164062.8"; exon_number "15"; exon_id "397a519c-b071-40b2-aaa1-c8d023ac16c6_ENSG00000164062.8.15";
chr3	/dev/stdin	exon	49719781	49719869	.	+	.	gene_id "397a519c-b071-40b2-aaa1-c8d023ac16c6_ENSG00000164062.8"; transcript_id "397a519c-b071-40b2-aaa1-c8d023ac16c6_ENSG00000164062.8"; exon_number "16"; exon_id "397a519c-b071-40b2-aaa1-c8d023ac16c6_ENSG00000164062.8.16";
chr3	/dev/stdin	CDS	49719781	49719869	.	+	2	gene_id "397a519c-b071-40b2-aaa1-c8d023ac16c6_ENSG00000164062.8"; transcript_id "397a519c-b071-40b2-aaa1-c8d023ac16c6_ENSG00000164062.8"; exon_number "16"; exon_id "397a519c-b071-40b2-aaa1-c8d023ac16c6_ENSG00000164062.8.16";
chr3	/dev/stdin	exon	49719979	49720169	.	+	.	gene_id "397a519c-b071-40b2-aaa1-c8d023ac16c6_ENSG00000164062.8"; transcript_id "397a519c-b071-40b2-aaa1-c8d023ac16c6_ENSG00000164062.8"; exon_number "17"; exon_id "397a519c-b071-40b2-aaa1-c8d023ac16c6_ENSG00000164062.8.17";
chr3	/dev/stdin	CDS	49719979	49720169	.	+	0	gene_id "397a519c-b071-40b2-aaa1-c8d023ac16c6_ENSG00000164062.8"; transcript_id "397a519c-b071-40b2-aaa1-c8d023ac16c6_ENSG00000164062.8"; exon_number "17"; exon_id "397a519c-b071-40b2-aaa1-c8d023ac16c6_ENSG00000164062.8.17";
chr3	/dev/stdin	exon	49720276	49720378	.	+	.	gene_id "397a519c-b071-40b2-aaa1-c8d023ac16c6_ENSG00000164062.8"; transcript_id "397a519c-b071-40b2-aaa1-c8d023ac16c6_ENSG00000164062.8"; exon_number "18"; exon_id "397a519c-b071-40b2-aaa1-c8d023ac16c6_ENSG00000164062.8.18";
chr3	/dev/stdin	CDS	49720276	49720378	.	+	1	gene_id "397a519c-b071-40b2-aaa1-c8d023ac16c6_ENSG00000164062.8"; transcript_id "397a519c-b071-40b2-aaa1-c8d023ac16c6_ENSG00000164062.8"; exon_number "18"; exon_id "397a519c-b071-40b2-aaa1-c8d023ac16c6_ENSG00000164062.8.18";
chr3	/dev/stdin	exon	49720473	49720579	.	+	.	gene_id "397a519c-b071-40b2-aaa1-c8d023ac16c6_ENSG00000164062.8"; transcript_id "397a519c-b071-40b2-aaa1-c8d023ac16c6_ENSG00000164062.8"; exon_number "19"; exon_id "397a519c-b071-40b2-aaa1-c8d023ac16c6_ENSG00000164062.8.19";
chr3	/dev/stdin	CDS	49720473	49720579	.	+	0	gene_id "397a519c-b071-40b2-aaa1-c8d023ac16c6_ENSG00000164062.8"; transcript_id "397a519c-b071-40b2-aaa1-c8d023ac16c6_ENSG00000164062.8"; exon_number "19"; exon_id "397a519c-b071-40b2-aaa1-c8d023ac16c6_ENSG00000164062.8.19";
chr3	/dev/stdin	exon	49720670	49720936	.	+	.	gene_id "397a519c-b071-40b2-aaa1-c8d023ac16c6_ENSG00000164062.8"; transcript_id "397a519c-b071-40b2-aaa1-c8d023ac16c6_ENSG00000164062.8"; exon_number "20"; exon_id "397a519c-b071-40b2-aaa1-c8d023ac16c6_ENSG00000164062.8.20";
chr3	/dev/stdin	CDS	49720670	49720936	.	+	1	gene_id "397a519c-b071-40b2-aaa1-c8d023ac16c6_ENSG00000164062.8"; transcript_id "397a519c-b071-40b2-aaa1-c8d023ac16c6_ENSG00000164062.8"; exon_number "20"; exon_id "397a519c-b071-40b2-aaa1-c8d023ac16c6_ENSG00000164062.8.20";
chr3	/dev/stdin	start_codon	49711794	49711796	.	+	0	gene_id "397a519c-b071-40b2-aaa1-c8d023ac16c6_ENSG00000164062.8"; transcript_id "397a519c-b071-40b2-aaa1-c8d023ac16c6_ENSG00000164062.8"; exon_number "1"; exon_id "397a519c-b071-40b2-aaa1-c8d023ac16c6_ENSG00000164062.8.1";
chr3	/dev/stdin	transcript	49711794	49720936	.	+	.	gene_id "6812a82c-e0b4-4ef6-8ceb-544b20d63ee5_ENSG00000164062.8"; transcript_id "6812a82c-e0b4-4ef6-8ceb-544b20d63ee5_ENSG00000164062.8";
chr3	/dev/stdin	exon	49711794	49711846	.	+	.	gene_id "6812a82c-e0b4-4ef6-8ceb-544b20d63ee5_ENSG00000164062.8"; transcript_id "6812a82c-e0b4-4ef6-8ceb-544b20d63ee5_ENSG00000164062.8"; exon_number "1"; exon_id "6812a82c-e0b4-4ef6-8ceb-544b20d63ee5_ENSG00000164062.8.1";
chr3	/dev/stdin	CDS	49711794	49711846	.	+	0	gene_id "6812a82c-e0b4-4ef6-8ceb-544b20d63ee5_ENSG00000164062.8"; transcript_id "6812a82c-e0b4-4ef6-8ceb-544b20d63ee5_ENSG00000164062.8"; exon_number "1"; exon_id "6812a82c-e0b4-4ef6-8ceb-544b20d63ee5_ENSG00000164062.8.1";
chr3	/dev/stdin	exon	49711922	49712054	.	+	.	gene_id "6812a82c-e0b4-4ef6-8ceb-544b20d63ee5_ENSG00000164062.8"; transcript_id "6812a82c-e0b4-4ef6-8ceb-544b20d63ee5_ENSG00000164062.8"; exon_number "2"; exon_id "6812a82c-e0b4-4ef6-8ceb-544b20d63ee5_ENSG00000164062.8.2";
chr3	/dev/stdin	CDS	49711922	49712054	.	+	1	gene_id "6812a82c-e0b4-4ef6-8ceb-544b20d63ee5_ENSG00000164062.8"; transcript_id "6812a82c-e0b4-4ef6-8ceb-544b20d63ee5_ENSG00000164062.8"; exon_number "2"; exon_id "6812a82c-e0b4-4ef6-8ceb-544b20d63ee5_ENSG00000164062.8.2";
chr3	/dev/stdin	exon	49712616	49712742	.	+	.	gene_id "6812a82c-e0b4-4ef6-8ceb-544b20d63ee5_ENSG00000164062.8"; transcript_id "6812a82c-e0b4-4ef6-8ceb-544b20d63ee5_ENSG00000164062.8"; exon_number "3"; exon_id "6812a82c-e0b4-4ef6-8ceb-544b20d63ee5_ENSG00000164062.8.3";
chr3	/dev/stdin	CDS	49712616	49712742	.	+	0	gene_id "6812a82c-e0b4-4ef6-8ceb-544b20d63ee5_ENSG00000164062.8"; transcript_id "6812a82c-e0b4-4ef6-8ceb-544b20d63ee5_ENSG00000164062.8"; exon_number "3"; exon_id "6812a82c-e0b4-4ef6-8ceb-544b20d63ee5_ENSG00000164062.8.3";
chr3	/dev/stdin	exon	49713127	49713220	.	+	.	gene_id "6812a82c-e0b4-4ef6-8ceb-544b20d63ee5_ENSG00000164062.8"; transcript_id "6812a82c-e0b4-4ef6-8ceb-544b20d63ee5_ENSG00000164062.8"; exon_number "4"; exon_id "6812a82c-e0b4-4ef6-8ceb-544b20d63ee5_ENSG00000164062.8.4";
chr3	/dev/stdin	CDS	49713127	49713220	.	+	2	gene_id "6812a82c-e0b4-4ef6-8ceb-544b20d63ee5_ENSG00000164062.8"; transcript_id "6812a82c-e0b4-4ef6-8ceb-544b20d63ee5_ENSG00000164062.8"; exon_number "4"; exon_id "6812a82c-e0b4-4ef6-8ceb-544b20d63ee5_ENSG00000164062.8.4";
chr3	/dev/stdin	exon	49713324	49713399	.	+	.	gene_id "6812a82c-e0b4-4ef6-8ceb-544b20d63ee5_ENSG00000164062.8"; transcript_id "6812a82c-e0b4-4ef6-8ceb-544b20d63ee5_ENSG00000164062.8"; exon_number "5"; exon_id "6812a82c-e0b4-4ef6-8ceb-544b20d63ee5_ENSG00000164062.8.5";
chr3	/dev/stdin	CDS	49713324	49713399	.	+	1	gene_id "6812a82c-e0b4-4ef6-8ceb-544b20d63ee5_ENSG00000164062.8"; transcript_id "6812a82c-e0b4-4ef6-8ceb-544b20d63ee5_ENSG00000164062.8"; exon_number "5"; exon_id "6812a82c-e0b4-4ef6-8ceb-544b20d63ee5_ENSG00000164062.8.5";
chr3	/dev/stdin	exon	49713489	49713652	.	+	.	gene_id "6812a82c-e0b4-4ef6-8ceb-544b20d63ee5_ENSG00000164062.8"; transcript_id "6812a82c-e0b4-4ef6-8ceb-544b20d63ee5_ENSG00000164062.8"; exon_number "6"; exon_id "6812a82c-e0b4-4ef6-8ceb-544b20d63ee5_ENSG00000164062.8.6";
chr3	/dev/stdin	CDS	49713489	49713652	.	+	0	gene_id "6812a82c-e0b4-4ef6-8ceb-544b20d63ee5_ENSG00000164062.8"; transcript_id "6812a82c-e0b4-4ef6-8ceb-544b20d63ee5_ENSG00000164062.8"; exon_number "6"; exon_id "6812a82c-e0b4-4ef6-8ceb-544b20d63ee5_ENSG00000164062.8.6";
chr3	/dev/stdin	exon	49714042	49714133	.	+	.	gene_id "6812a82c-e0b4-4ef6-8ceb-544b20d63ee5_ENSG00000164062.8"; transcript_id "6812a82c-e0b4-4ef6-8ceb-544b20d63ee5_ENSG00000164062.8"; exon_number "7"; exon_id "6812a82c-e0b4-4ef6-8ceb-544b20d63ee5_ENSG00000164062.8.7";
chr3	/dev/stdin	CDS	49714042	49714133	.	+	1	gene_id "6812a82c-e0b4-4ef6-8ceb-544b20d63ee5_ENSG00000164062.8"; transcript_id "6812a82c-e0b4-4ef6-8ceb-544b20d63ee5_ENSG00000164062.8"; exon_number "7"; exon_id "6812a82c-e0b4-4ef6-8ceb-544b20d63ee5_ENSG00000164062.8.7";
chr3	/dev/stdin	exon	49714210	49714250	.	+	.	gene_id "6812a82c-e0b4-4ef6-8ceb-544b20d63ee5_ENSG00000164062.8"; transcript_id "6812a82c-e0b4-4ef6-8ceb-544b20d63ee5_ENSG00000164062.8"; exon_number "8"; exon_id "6812a82c-e0b4-4ef6-8ceb-544b20d63ee5_ENSG00000164062.8.8";
chr3	/dev/stdin	CDS	49714210	49714250	.	+	2	gene_id "6812a82c-e0b4-4ef6-8ceb-544b20d63ee5_ENSG00000164062.8"; transcript_id "6812a82c-e0b4-4ef6-8ceb-544b20d63ee5_ENSG00000164062.8"; exon_number "8"; exon_id "6812a82c-e0b4-4ef6-8ceb-544b20d63ee5_ENSG00000164062.8.8";
chr3	/dev/stdin	exon	49714336	49714457	.	+	.	gene_id "6812a82c-e0b4-4ef6-8ceb-544b20d63ee5_ENSG00000164062.8"; transcript_id "6812a82c-e0b4-4ef6-8ceb-544b20d63ee5_ENSG00000164062.8"; exon_number "9"; exon_id "6812a82c-e0b4-4ef6-8ceb-544b20d63ee5_ENSG00000164062.8.9";
chr3	/dev/stdin	CDS	49714336	49714457	.	+	0	gene_id "6812a82c-e0b4-4ef6-8ceb-544b20d63ee5_ENSG00000164062.8"; transcript_id "6812a82c-e0b4-4ef6-8ceb-544b20d63ee5_ENSG00000164062.8"; exon_number "9"; exon_id "6812a82c-e0b4-4ef6-8ceb-544b20d63ee5_ENSG00000164062.8.9";
chr3	/dev/stdin	exon	49715006	49715066	.	+	.	gene_id "6812a82c-e0b4-4ef6-8ceb-544b20d63ee5_ENSG00000164062.8"; transcript_id "6812a82c-e0b4-4ef6-8ceb-544b20d63ee5_ENSG00000164062.8"; exon_number "10"; exon_id "6812a82c-e0b4-4ef6-8ceb-544b20d63ee5_ENSG00000164062.8.10";
chr3	/dev/stdin	CDS	49715006	49715066	.	+	1	gene_id "6812a82c-e0b4-4ef6-8ceb-544b20d63ee5_ENSG00000164062.8"; transcript_id "6812a82c-e0b4-4ef6-8ceb-544b20d63ee5_ENSG00000164062.8"; exon_number "10"; exon_id "6812a82c-e0b4-4ef6-8ceb-544b20d63ee5_ENSG00000164062.8.10";
chr3	/dev/stdin	exon	49716285	49716382	.	+	.	gene_id "6812a82c-e0b4-4ef6-8ceb-544b20d63ee5_ENSG00000164062.8"; transcript_id "6812a82c-e0b4-4ef6-8ceb-544b20d63ee5_ENSG00000164062.8"; exon_number "11"; exon_id "6812a82c-e0b4-4ef6-8ceb-544b20d63ee5_ENSG00000164062.8.11";
chr3	/dev/stdin	CDS	49716285	49716382	.	+	0	gene_id "6812a82c-e0b4-4ef6-8ceb-544b20d63ee5_ENSG00000164062.8"; transcript_id "6812a82c-e0b4-4ef6-8ceb-544b20d63ee5_ENSG00000164062.8"; exon_number "11"; exon_id "6812a82c-e0b4-4ef6-8ceb-544b20d63ee5_ENSG00000164062.8.11";
chr3	/dev/stdin	exon	49717026	49717077	.	+	.	gene_id "6812a82c-e0b4-4ef6-8ceb-544b20d63ee5_ENSG00000164062.8"; transcript_id "6812a82c-e0b4-4ef6-8ceb-544b20d63ee5_ENSG00000164062.8"; exon_number "12"; exon_id "6812a82c-e0b4-4ef6-8ceb-544b20d63ee5_ENSG00000164062.8.12";
chr3	/dev/stdin	CDS	49717026	49717077	.	+	1	gene_id "6812a82c-e0b4-4ef6-8ceb-544b20d63ee5_ENSG00000164062.8"; transcript_id "6812a82c-e0b4-4ef6-8ceb-544b20d63ee5_ENSG00000164062.8"; exon_number "12"; exon_id "6812a82c-e0b4-4ef6-8ceb-544b20d63ee5_ENSG00000164062.8.12";
chr3	/dev/stdin	exon	49717974	49718062	.	+	.	gene_id "6812a82c-e0b4-4ef6-8ceb-544b20d63ee5_ENSG00000164062.8"; transcript_id "6812a82c-e0b4-4ef6-8ceb-544b20d63ee5_ENSG00000164062.8"; exon_number "13"; exon_id "6812a82c-e0b4-4ef6-8ceb-544b20d63ee5_ENSG00000164062.8.13";
chr3	/dev/stdin	CDS	49717974	49718062	.	+	0	gene_id "6812a82c-e0b4-4ef6-8ceb-544b20d63ee5_ENSG00000164062.8"; transcript_id "6812a82c-e0b4-4ef6-8ceb-544b20d63ee5_ENSG00000164062.8"; exon_number "13"; exon_id "6812a82c-e0b4-4ef6-8ceb-544b20d63ee5_ENSG00000164062.8.13";
chr3	/dev/stdin	exon	49718534	49718672	.	+	.	gene_id "6812a82c-e0b4-4ef6-8ceb-544b20d63ee5_ENSG00000164062.8"; transcript_id "6812a82c-e0b4-4ef6-8ceb-544b20d63ee5_ENSG00000164062.8"; exon_number "14"; exon_id "6812a82c-e0b4-4ef6-8ceb-544b20d63ee5_ENSG00000164062.8.14";
chr3	/dev/stdin	CDS	49718534	49718672	.	+	1	gene_id "6812a82c-e0b4-4ef6-8ceb-544b20d63ee5_ENSG00000164062.8"; transcript_id "6812a82c-e0b4-4ef6-8ceb-544b20d63ee5_ENSG00000164062.8"; exon_number "14"; exon_id "6812a82c-e0b4-4ef6-8ceb-544b20d63ee5_ENSG00000164062.8.14";
chr3	/dev/stdin	exon	49719155	49719238	.	+	.	gene_id "6812a82c-e0b4-4ef6-8ceb-544b20d63ee5_ENSG00000164062.8"; transcript_id "6812a82c-e0b4-4ef6-8ceb-544b20d63ee5_ENSG00000164062.8"; exon_number "15"; exon_id "6812a82c-e0b4-4ef6-8ceb-544b20d63ee5_ENSG00000164062.8.15";
chr3	/dev/stdin	CDS	49719155	49719238	.	+	0	gene_id "6812a82c-e0b4-4ef6-8ceb-544b20d63ee5_ENSG00000164062.8"; transcript_id "6812a82c-e0b4-4ef6-8ceb-544b20d63ee5_ENSG00000164062.8"; exon_number "15"; exon_id "6812a82c-e0b4-4ef6-8ceb-544b20d63ee5_ENSG00000164062.8.15";
chr3	/dev/stdin	exon	49719320	49719400	.	+	.	gene_id "6812a82c-e0b4-4ef6-8ceb-544b20d63ee5_ENSG00000164062.8"; transcript_id "6812a82c-e0b4-4ef6-8ceb-544b20d63ee5_ENSG00000164062.8"; exon_number "16"; exon_id "6812a82c-e0b4-4ef6-8ceb-544b20d63ee5_ENSG00000164062.8.16";
chr3	/dev/stdin	CDS	49719320	49719400	.	+	0	gene_id "6812a82c-e0b4-4ef6-8ceb-544b20d63ee5_ENSG00000164062.8"; transcript_id "6812a82c-e0b4-4ef6-8ceb-544b20d63ee5_ENSG00000164062.8"; exon_number "16"; exon_id "6812a82c-e0b4-4ef6-8ceb-544b20d63ee5_ENSG00000164062.8.16";
chr3	/dev/stdin	exon	49719781	49719869	.	+	.	gene_id "6812a82c-e0b4-4ef6-8ceb-544b20d63ee5_ENSG00000164062.8"; transcript_id "6812a82c-e0b4-4ef6-8ceb-544b20d63ee5_ENSG00000164062.8"; exon_number "17"; exon_id "6812a82c-e0b4-4ef6-8ceb-544b20d63ee5_ENSG00000164062.8.17";
chr3	/dev/stdin	CDS	49719781	49719869	.	+	0	gene_id "6812a82c-e0b4-4ef6-8ceb-544b20d63ee5_ENSG00000164062.8"; transcript_id "6812a82c-e0b4-4ef6-8ceb-544b20d63ee5_ENSG00000164062.8"; exon_number "17"; exon_id "6812a82c-e0b4-4ef6-8ceb-544b20d63ee5_ENSG00000164062.8.17";
chr3	/dev/stdin	exon	49719979	49720169	.	+	.	gene_id "6812a82c-e0b4-4ef6-8ceb-544b20d63ee5_ENSG00000164062.8"; transcript_id "6812a82c-e0b4-4ef6-8ceb-544b20d63ee5_ENSG00000164062.8"; exon_number "18"; exon_id "6812a82c-e0b4-4ef6-8ceb-544b20d63ee5_ENSG00000164062.8.18";
chr3	/dev/stdin	CDS	49719979	49720169	.	+	1	gene_id "6812a82c-e0b4-4ef6-8ceb-544b20d63ee5_ENSG00000164062.8"; transcript_id "6812a82c-e0b4-4ef6-8ceb-544b20d63ee5_ENSG00000164062.8"; exon_number "18"; exon_id "6812a82c-e0b4-4ef6-8ceb-544b20d63ee5_ENSG00000164062.8.18";
chr3	/dev/stdin	exon	49720276	49720378	.	+	.	gene_id "6812a82c-e0b4-4ef6-8ceb-544b20d63ee5_ENSG00000164062.8"; transcript_id "6812a82c-e0b4-4ef6-8ceb-544b20d63ee5_ENSG00000164062.8"; exon_number "19"; exon_id "6812a82c-e0b4-4ef6-8ceb-544b20d63ee5_ENSG00000164062.8.19";
chr3	/dev/stdin	CDS	49720276	49720378	.	+	2	gene_id "6812a82c-e0b4-4ef6-8ceb-544b20d63ee5_ENSG00000164062.8"; transcript_id "6812a82c-e0b4-4ef6-8ceb-544b20d63ee5_ENSG00000164062.8"; exon_number "19"; exon_id "6812a82c-e0b4-4ef6-8ceb-544b20d63ee5_ENSG00000164062.8.19";
chr3	/dev/stdin	exon	49720473	49720579	.	+	.	gene_id "6812a82c-e0b4-4ef6-8ceb-544b20d63ee5_ENSG00000164062.8"; transcript_id "6812a82c-e0b4-4ef6-8ceb-544b20d63ee5_ENSG00000164062.8"; exon_number "20"; exon_id "6812a82c-e0b4-4ef6-8ceb-544b20d63ee5_ENSG00000164062.8.20";
chr3	/dev/stdin	CDS	49720473	49720579	.	+	1	gene_id "6812a82c-e0b4-4ef6-8ceb-544b20d63ee5_ENSG00000164062.8"; transcript_id "6812a82c-e0b4-4ef6-8ceb-544b20d63ee5_ENSG00000164062.8"; exon_number "20"; exon_id "6812a82c-e0b4-4ef6-8ceb-544b20d63ee5_ENSG00000164062.8.20";
chr3	/dev/stdin	exon	49720670	49720936	.	+	.	gene_id "6812a82c-e0b4-4ef6-8ceb-544b20d63ee5_ENSG00000164062.8"; transcript_id "6812a82c-e0b4-4ef6-8ceb-544b20d63ee5_ENSG00000164062.8"; exon_number "21"; exon_id "6812a82c-e0b4-4ef6-8ceb-544b20d63ee5_ENSG00000164062.8.21";
chr3	/dev/stdin	CDS	49720670	49720936	.	+	2	gene_id "6812a82c-e0b4-4ef6-8ceb-544b20d63ee5_ENSG00000164062.8"; transcript_id "6812a82c-e0b4-4ef6-8ceb-544b20d63ee5_ENSG00000164062.8"; exon_number "21"; exon_id "6812a82c-e0b4-4ef6-8ceb-544b20d63ee5_ENSG00000164062.8.21";
chr3	/dev/stdin	start_codon	49711794	49711796	.	+	0	gene_id "6812a82c-e0b4-4ef6-8ceb-544b20d63ee5_ENSG00000164062.8"; transcript_id "6812a82c-e0b4-4ef6-8ceb-544b20d63ee5_ENSG00000164062.8"; exon_number "1"; exon_id "6812a82c-e0b4-4ef6-8ceb-544b20d63ee5_ENSG00000164062.8.1";
chr3	/dev/stdin	transcript	49711794	49713856	.	+	.	gene_id "49f428f0-4186-4fd4-8978-cfe5b6241ecb_ENSG00000164062.8"; transcript_id "49f428f0-4186-4fd4-8978-cfe5b6241ecb_ENSG00000164062.8";
chr3	/dev/stdin	exon	49711794	49711846	.	+	.	gene_id "49f428f0-4186-4fd4-8978-cfe5b6241ecb_ENSG00000164062.8"; transcript_id "49f428f0-4186-4fd4-8978-cfe5b6241ecb_ENSG00000164062.8"; exon_number "1"; exon_id "49f428f0-4186-4fd4-8978-cfe5b6241ecb_ENSG00000164062.8.1";
chr3	/dev/stdin	CDS	49711794	49711846	.	+	0	gene_id "49f428f0-4186-4fd4-8978-cfe5b6241ecb_ENSG00000164062.8"; transcript_id "49f428f0-4186-4fd4-8978-cfe5b6241ecb_ENSG00000164062.8"; exon_number "1"; exon_id "49f428f0-4186-4fd4-8978-cfe5b6241ecb_ENSG00000164062.8.1";
chr3	/dev/stdin	exon	49711922	49712054	.	+	.	gene_id "49f428f0-4186-4fd4-8978-cfe5b6241ecb_ENSG00000164062.8"; transcript_id "49f428f0-4186-4fd4-8978-cfe5b6241ecb_ENSG00000164062.8"; exon_number "2"; exon_id "49f428f0-4186-4fd4-8978-cfe5b6241ecb_ENSG00000164062.8.2";
chr3	/dev/stdin	CDS	49711922	49712054	.	+	1	gene_id "49f428f0-4186-4fd4-8978-cfe5b6241ecb_ENSG00000164062.8"; transcript_id "49f428f0-4186-4fd4-8978-cfe5b6241ecb_ENSG00000164062.8"; exon_number "2"; exon_id "49f428f0-4186-4fd4-8978-cfe5b6241ecb_ENSG00000164062.8.2";
chr3	/dev/stdin	exon	49712616	49712742	.	+	.	gene_id "49f428f0-4186-4fd4-8978-cfe5b6241ecb_ENSG00000164062.8"; transcript_id "49f428f0-4186-4fd4-8978-cfe5b6241ecb_ENSG00000164062.8"; exon_number "3"; exon_id "49f428f0-4186-4fd4-8978-cfe5b6241ecb_ENSG00000164062.8.3";
chr3	/dev/stdin	CDS	49712616	49712742	.	+	0	gene_id "49f428f0-4186-4fd4-8978-cfe5b6241ecb_ENSG00000164062.8"; transcript_id "49f428f0-4186-4fd4-8978-cfe5b6241ecb_ENSG00000164062.8"; exon_number "3"; exon_id "49f428f0-4186-4fd4-8978-cfe5b6241ecb_ENSG00000164062.8.3";
chr3	/dev/stdin	exon	49713127	49713220	.	+	.	gene_id "49f428f0-4186-4fd4-8978-cfe5b6241ecb_ENSG00000164062.8"; transcript_id "49f428f0-4186-4fd4-8978-cfe5b6241ecb_ENSG00000164062.8"; exon_number "4"; exon_id "49f428f0-4186-4fd4-8978-cfe5b6241ecb_ENSG00000164062.8.4";
chr3	/dev/stdin	CDS	49713127	49713220	.	+	2	gene_id "49f428f0-4186-4fd4-8978-cfe5b6241ecb_ENSG00000164062.8"; transcript_id "49f428f0-4186-4fd4-8978-cfe5b6241ecb_ENSG00000164062.8"; exon_number "4"; exon_id "49f428f0-4186-4fd4-8978-cfe5b6241ecb_ENSG00000164062.8.4";
chr3	/dev/stdin	exon	49713324	49713399	.	+	.	gene_id "49f428f0-4186-4fd4-8978-cfe5b6241ecb_ENSG00000164062.8"; transcript_id "49f428f0-4186-4fd4-8978-cfe5b6241ecb_ENSG00000164062.8"; exon_number "5"; exon_id "49f428f0-4186-4fd4-8978-cfe5b6241ecb_ENSG00000164062.8.5";
chr3	/dev/stdin	CDS	49713324	49713399	.	+	1	gene_id "49f428f0-4186-4fd4-8978-cfe5b6241ecb_ENSG00000164062.8"; transcript_id "49f428f0-4186-4fd4-8978-cfe5b6241ecb_ENSG00000164062.8"; exon_number "5"; exon_id "49f428f0-4186-4fd4-8978-cfe5b6241ecb_ENSG00000164062.8.5";
chr3	/dev/stdin	exon	49713489	49713856	.	+	.	gene_id "49f428f0-4186-4fd4-8978-cfe5b6241ecb_ENSG00000164062.8"; transcript_id "49f428f0-4186-4fd4-8978-cfe5b6241ecb_ENSG00000164062.8"; exon_number "6"; exon_id "49f428f0-4186-4fd4-8978-cfe5b6241ecb_ENSG00000164062.8.6";
chr3	/dev/stdin	CDS	49713489	49713856	.	+	0	gene_id "49f428f0-4186-4fd4-8978-cfe5b6241ecb_ENSG00000164062.8"; transcript_id "49f428f0-4186-4fd4-8978-cfe5b6241ecb_ENSG00000164062.8"; exon_number "6"; exon_id "49f428f0-4186-4fd4-8978-cfe5b6241ecb_ENSG00000164062.8.6";
chr3	/dev/stdin	start_codon	49711794	49711796	.	+	0	gene_id "49f428f0-4186-4fd4-8978-cfe5b6241ecb_ENSG00000164062.8"; transcript_id "49f428f0-4186-4fd4-8978-cfe5b6241ecb_ENSG00000164062.8"; exon_number "1"; exon_id "49f428f0-4186-4fd4-8978-cfe5b6241ecb_ENSG00000164062.8.1";
chr3	/dev/stdin	transcript	49711819	49720936	.	+	.	gene_id "f989a732-a662-4077-807c-a43eb27b38db_ENSG00000164062.8"; transcript_id "f989a732-a662-4077-807c-a43eb27b38db_ENSG00000164062.8";
chr3	/dev/stdin	exon	49711819	49712054	.	+	.	gene_id "f989a732-a662-4077-807c-a43eb27b38db_ENSG00000164062.8"; transcript_id "f989a732-a662-4077-807c-a43eb27b38db_ENSG00000164062.8"; exon_number "1"; exon_id "f989a732-a662-4077-807c-a43eb27b38db_ENSG00000164062.8.1";
chr3	/dev/stdin	CDS	49711819	49712054	.	+	0	gene_id "f989a732-a662-4077-807c-a43eb27b38db_ENSG00000164062.8"; transcript_id "f989a732-a662-4077-807c-a43eb27b38db_ENSG00000164062.8"; exon_number "1"; exon_id "f989a732-a662-4077-807c-a43eb27b38db_ENSG00000164062.8.1";
chr3	/dev/stdin	exon	49712616	49712742	.	+	.	gene_id "f989a732-a662-4077-807c-a43eb27b38db_ENSG00000164062.8"; transcript_id "f989a732-a662-4077-807c-a43eb27b38db_ENSG00000164062.8"; exon_number "2"; exon_id "f989a732-a662-4077-807c-a43eb27b38db_ENSG00000164062.8.2";
chr3	/dev/stdin	CDS	49712616	49712742	.	+	1	gene_id "f989a732-a662-4077-807c-a43eb27b38db_ENSG00000164062.8"; transcript_id "f989a732-a662-4077-807c-a43eb27b38db_ENSG00000164062.8"; exon_number "2"; exon_id "f989a732-a662-4077-807c-a43eb27b38db_ENSG00000164062.8.2";
chr3	/dev/stdin	exon	49713127	49713220	.	+	.	gene_id "f989a732-a662-4077-807c-a43eb27b38db_ENSG00000164062.8"; transcript_id "f989a732-a662-4077-807c-a43eb27b38db_ENSG00000164062.8"; exon_number "3"; exon_id "f989a732-a662-4077-807c-a43eb27b38db_ENSG00000164062.8.3";
chr3	/dev/stdin	CDS	49713127	49713220	.	+	0	gene_id "f989a732-a662-4077-807c-a43eb27b38db_ENSG00000164062.8"; transcript_id "f989a732-a662-4077-807c-a43eb27b38db_ENSG00000164062.8"; exon_number "3"; exon_id "f989a732-a662-4077-807c-a43eb27b38db_ENSG00000164062.8.3";
chr3	/dev/stdin	exon	49713324	49713399	.	+	.	gene_id "f989a732-a662-4077-807c-a43eb27b38db_ENSG00000164062.8"; transcript_id "f989a732-a662-4077-807c-a43eb27b38db_ENSG00000164062.8"; exon_number "4"; exon_id "f989a732-a662-4077-807c-a43eb27b38db_ENSG00000164062.8.4";
chr3	/dev/stdin	CDS	49713324	49713399	.	+	2	gene_id "f989a732-a662-4077-807c-a43eb27b38db_ENSG00000164062.8"; transcript_id "f989a732-a662-4077-807c-a43eb27b38db_ENSG00000164062.8"; exon_number "4"; exon_id "f989a732-a662-4077-807c-a43eb27b38db_ENSG00000164062.8.4";
chr3	/dev/stdin	exon	49713489	49713652	.	+	.	gene_id "f989a732-a662-4077-807c-a43eb27b38db_ENSG00000164062.8"; transcript_id "f989a732-a662-4077-807c-a43eb27b38db_ENSG00000164062.8"; exon_number "5"; exon_id "f989a732-a662-4077-807c-a43eb27b38db_ENSG00000164062.8.5";
chr3	/dev/stdin	CDS	49713489	49713652	.	+	1	gene_id "f989a732-a662-4077-807c-a43eb27b38db_ENSG00000164062.8"; transcript_id "f989a732-a662-4077-807c-a43eb27b38db_ENSG00000164062.8"; exon_number "5"; exon_id "f989a732-a662-4077-807c-a43eb27b38db_ENSG00000164062.8.5";
chr3	/dev/stdin	exon	49713811	49713948	.	+	.	gene_id "f989a732-a662-4077-807c-a43eb27b38db_ENSG00000164062.8"; transcript_id "f989a732-a662-4077-807c-a43eb27b38db_ENSG00000164062.8"; exon_number "6"; exon_id "f989a732-a662-4077-807c-a43eb27b38db_ENSG00000164062.8.6";
chr3	/dev/stdin	CDS	49713811	49713948	.	+	2	gene_id "f989a732-a662-4077-807c-a43eb27b38db_ENSG00000164062.8"; transcript_id "f989a732-a662-4077-807c-a43eb27b38db_ENSG00000164062.8"; exon_number "6"; exon_id "f989a732-a662-4077-807c-a43eb27b38db_ENSG00000164062.8.6";
chr3	/dev/stdin	exon	49714042	49714133	.	+	.	gene_id "f989a732-a662-4077-807c-a43eb27b38db_ENSG00000164062.8"; transcript_id "f989a732-a662-4077-807c-a43eb27b38db_ENSG00000164062.8"; exon_number "7"; exon_id "f989a732-a662-4077-807c-a43eb27b38db_ENSG00000164062.8.7";
chr3	/dev/stdin	CDS	49714042	49714133	.	+	2	gene_id "f989a732-a662-4077-807c-a43eb27b38db_ENSG00000164062.8"; transcript_id "f989a732-a662-4077-807c-a43eb27b38db_ENSG00000164062.8"; exon_number "7"; exon_id "f989a732-a662-4077-807c-a43eb27b38db_ENSG00000164062.8.7";
chr3	/dev/stdin	exon	49714210	49714250	.	+	.	gene_id "f989a732-a662-4077-807c-a43eb27b38db_ENSG00000164062.8"; transcript_id "f989a732-a662-4077-807c-a43eb27b38db_ENSG00000164062.8"; exon_number "8"; exon_id "f989a732-a662-4077-807c-a43eb27b38db_ENSG00000164062.8.8";
chr3	/dev/stdin	CDS	49714210	49714250	.	+	0	gene_id "f989a732-a662-4077-807c-a43eb27b38db_ENSG00000164062.8"; transcript_id "f989a732-a662-4077-807c-a43eb27b38db_ENSG00000164062.8"; exon_number "8"; exon_id "f989a732-a662-4077-807c-a43eb27b38db_ENSG00000164062.8.8";
chr3	/dev/stdin	exon	49714336	49714457	.	+	.	gene_id "f989a732-a662-4077-807c-a43eb27b38db_ENSG00000164062.8"; transcript_id "f989a732-a662-4077-807c-a43eb27b38db_ENSG00000164062.8"; exon_number "9"; exon_id "f989a732-a662-4077-807c-a43eb27b38db_ENSG00000164062.8.9";
chr3	/dev/stdin	CDS	49714336	49714457	.	+	1	gene_id "f989a732-a662-4077-807c-a43eb27b38db_ENSG00000164062.8"; transcript_id "f989a732-a662-4077-807c-a43eb27b38db_ENSG00000164062.8"; exon_number "9"; exon_id "f989a732-a662-4077-807c-a43eb27b38db_ENSG00000164062.8.9";
chr3	/dev/stdin	exon	49715006	49715066	.	+	.	gene_id "f989a732-a662-4077-807c-a43eb27b38db_ENSG00000164062.8"; transcript_id "f989a732-a662-4077-807c-a43eb27b38db_ENSG00000164062.8"; exon_number "10"; exon_id "f989a732-a662-4077-807c-a43eb27b38db_ENSG00000164062.8.10";
chr3	/dev/stdin	CDS	49715006	49715066	.	+	2	gene_id "f989a732-a662-4077-807c-a43eb27b38db_ENSG00000164062.8"; transcript_id "f989a732-a662-4077-807c-a43eb27b38db_ENSG00000164062.8"; exon_number "10"; exon_id "f989a732-a662-4077-807c-a43eb27b38db_ENSG00000164062.8.10";
chr3	/dev/stdin	exon	49716285	49716382	.	+	.	gene_id "f989a732-a662-4077-807c-a43eb27b38db_ENSG00000164062.8"; transcript_id "f989a732-a662-4077-807c-a43eb27b38db_ENSG00000164062.8"; exon_number "11"; exon_id "f989a732-a662-4077-807c-a43eb27b38db_ENSG00000164062.8.11";
chr3	/dev/stdin	CDS	49716285	49716382	.	+	1	gene_id "f989a732-a662-4077-807c-a43eb27b38db_ENSG00000164062.8"; transcript_id "f989a732-a662-4077-807c-a43eb27b38db_ENSG00000164062.8"; exon_number "11"; exon_id "f989a732-a662-4077-807c-a43eb27b38db_ENSG00000164062.8.11";
chr3	/dev/stdin	exon	49717026	49717077	.	+	.	gene_id "f989a732-a662-4077-807c-a43eb27b38db_ENSG00000164062.8"; transcript_id "f989a732-a662-4077-807c-a43eb27b38db_ENSG00000164062.8"; exon_number "12"; exon_id "f989a732-a662-4077-807c-a43eb27b38db_ENSG00000164062.8.12";
chr3	/dev/stdin	CDS	49717026	49717077	.	+	2	gene_id "f989a732-a662-4077-807c-a43eb27b38db_ENSG00000164062.8"; transcript_id "f989a732-a662-4077-807c-a43eb27b38db_ENSG00000164062.8"; exon_number "12"; exon_id "f989a732-a662-4077-807c-a43eb27b38db_ENSG00000164062.8.12";
chr3	/dev/stdin	exon	49717974	49718062	.	+	.	gene_id "f989a732-a662-4077-807c-a43eb27b38db_ENSG00000164062.8"; transcript_id "f989a732-a662-4077-807c-a43eb27b38db_ENSG00000164062.8"; exon_number "13"; exon_id "f989a732-a662-4077-807c-a43eb27b38db_ENSG00000164062.8.13";
chr3	/dev/stdin	CDS	49717974	49718062	.	+	1	gene_id "f989a732-a662-4077-807c-a43eb27b38db_ENSG00000164062.8"; transcript_id "f989a732-a662-4077-807c-a43eb27b38db_ENSG00000164062.8"; exon_number "13"; exon_id "f989a732-a662-4077-807c-a43eb27b38db_ENSG00000164062.8.13";
chr3	/dev/stdin	exon	49718534	49718672	.	+	.	gene_id "f989a732-a662-4077-807c-a43eb27b38db_ENSG00000164062.8"; transcript_id "f989a732-a662-4077-807c-a43eb27b38db_ENSG00000164062.8"; exon_number "14"; exon_id "f989a732-a662-4077-807c-a43eb27b38db_ENSG00000164062.8.14";
chr3	/dev/stdin	CDS	49718534	49718672	.	+	2	gene_id "f989a732-a662-4077-807c-a43eb27b38db_ENSG00000164062.8"; transcript_id "f989a732-a662-4077-807c-a43eb27b38db_ENSG00000164062.8"; exon_number "14"; exon_id "f989a732-a662-4077-807c-a43eb27b38db_ENSG00000164062.8.14";
chr3	/dev/stdin	exon	49719155	49719238	.	+	.	gene_id "f989a732-a662-4077-807c-a43eb27b38db_ENSG00000164062.8"; transcript_id "f989a732-a662-4077-807c-a43eb27b38db_ENSG00000164062.8"; exon_number "15"; exon_id "f989a732-a662-4077-807c-a43eb27b38db_ENSG00000164062.8.15";
chr3	/dev/stdin	CDS	49719155	49719238	.	+	1	gene_id "f989a732-a662-4077-807c-a43eb27b38db_ENSG00000164062.8"; transcript_id "f989a732-a662-4077-807c-a43eb27b38db_ENSG00000164062.8"; exon_number "15"; exon_id "f989a732-a662-4077-807c-a43eb27b38db_ENSG00000164062.8.15";
chr3	/dev/stdin	exon	49719320	49719400	.	+	.	gene_id "f989a732-a662-4077-807c-a43eb27b38db_ENSG00000164062.8"; transcript_id "f989a732-a662-4077-807c-a43eb27b38db_ENSG00000164062.8"; exon_number "16"; exon_id "f989a732-a662-4077-807c-a43eb27b38db_ENSG00000164062.8.16";
chr3	/dev/stdin	CDS	49719320	49719400	.	+	1	gene_id "f989a732-a662-4077-807c-a43eb27b38db_ENSG00000164062.8"; transcript_id "f989a732-a662-4077-807c-a43eb27b38db_ENSG00000164062.8"; exon_number "16"; exon_id "f989a732-a662-4077-807c-a43eb27b38db_ENSG00000164062.8.16";
chr3	/dev/stdin	exon	49719781	49719869	.	+	.	gene_id "f989a732-a662-4077-807c-a43eb27b38db_ENSG00000164062.8"; transcript_id "f989a732-a662-4077-807c-a43eb27b38db_ENSG00000164062.8"; exon_number "17"; exon_id "f989a732-a662-4077-807c-a43eb27b38db_ENSG00000164062.8.17";
chr3	/dev/stdin	CDS	49719781	49719869	.	+	1	gene_id "f989a732-a662-4077-807c-a43eb27b38db_ENSG00000164062.8"; transcript_id "f989a732-a662-4077-807c-a43eb27b38db_ENSG00000164062.8"; exon_number "17"; exon_id "f989a732-a662-4077-807c-a43eb27b38db_ENSG00000164062.8.17";
chr3	/dev/stdin	exon	49719979	49720169	.	+	.	gene_id "f989a732-a662-4077-807c-a43eb27b38db_ENSG00000164062.8"; transcript_id "f989a732-a662-4077-807c-a43eb27b38db_ENSG00000164062.8"; exon_number "18"; exon_id "f989a732-a662-4077-807c-a43eb27b38db_ENSG00000164062.8.18";
chr3	/dev/stdin	CDS	49719979	49720169	.	+	2	gene_id "f989a732-a662-4077-807c-a43eb27b38db_ENSG00000164062.8"; transcript_id "f989a732-a662-4077-807c-a43eb27b38db_ENSG00000164062.8"; exon_number "18"; exon_id "f989a732-a662-4077-807c-a43eb27b38db_ENSG00000164062.8.18";
chr3	/dev/stdin	exon	49720276	49720378	.	+	.	gene_id "f989a732-a662-4077-807c-a43eb27b38db_ENSG00000164062.8"; transcript_id "f989a732-a662-4077-807c-a43eb27b38db_ENSG00000164062.8"; exon_number "19"; exon_id "f989a732-a662-4077-807c-a43eb27b38db_ENSG00000164062.8.19";
chr3	/dev/stdin	CDS	49720276	49720378	.	+	0	gene_id "f989a732-a662-4077-807c-a43eb27b38db_ENSG00000164062.8"; transcript_id "f989a732-a662-4077-807c-a43eb27b38db_ENSG00000164062.8"; exon_number "19"; exon_id "f989a732-a662-4077-807c-a43eb27b38db_ENSG00000164062.8.19";
chr3	/dev/stdin	exon	49720473	49720579	.	+	.	gene_id "f989a732-a662-4077-807c-a43eb27b38db_ENSG00000164062.8"; transcript_id "f989a732-a662-4077-807c-a43eb27b38db_ENSG00000164062.8"; exon_number "20"; exon_id "f989a732-a662-4077-807c-a43eb27b38db_ENSG00000164062.8.20";
chr3	/dev/stdin	CDS	49720473	49720579	.	+	2	gene_id "f989a732-a662-4077-807c-a43eb27b38db_ENSG00000164062.8"; transcript_id "f989a732-a662-4077-807c-a43eb27b38db_ENSG00000164062.8"; exon_number "20"; exon_id "f989a732-a662-4077-807c-a43eb27b38db_ENSG00000164062.8.20";
chr3	/dev/stdin	exon	49720670	49720936	.	+	.	gene_id "f989a732-a662-4077-807c-a43eb27b38db_ENSG00000164062.8"; transcript_id "f989a732-a662-4077-807c-a43eb27b38db_ENSG00000164062.8"; exon_number "21"; exon_id "f989a732-a662-4077-807c-a43eb27b38db_ENSG00000164062.8.21";
chr3	/dev/stdin	CDS	49720670	49720933	.	+	0	gene_id "f989a732-a662-4077-807c-a43eb27b38db_ENSG00000164062.8"; transcript_id "f989a732-a662-4077-807c-a43eb27b38db_ENSG00000164062.8"; exon_number "21"; exon_id "f989a732-a662-4077-807c-a43eb27b38db_ENSG00000164062.8.21";
chr3	/dev/stdin	start_codon	49711819	49711821	.	+	0	gene_id "f989a732-a662-4077-807c-a43eb27b38db_ENSG00000164062.8"; transcript_id "f989a732-a662-4077-807c-a43eb27b38db_ENSG00000164062.8"; exon_number "1"; exon_id "f989a732-a662-4077-807c-a43eb27b38db_ENSG00000164062.8.1";
chr3	/dev/stdin	stop_codon	49720934	49720936	.	+	0	gene_id "f989a732-a662-4077-807c-a43eb27b38db_ENSG00000164062.8"; transcript_id "f989a732-a662-4077-807c-a43eb27b38db_ENSG00000164062.8"; exon_number "21"; exon_id "f989a732-a662-4077-807c-a43eb27b38db_ENSG00000164062.8.21";
chr3	/dev/stdin	transcript	49711794	49720936	.	+	.	gene_id "f989a732-a662-4077-807c-a43eb27b38db-2_ENSG00000164062.8"; transcript_id "f989a732-a662-4077-807c-a43eb27b38db-2_ENSG00000164062.8";
chr3	/dev/stdin	exon	49711794	49712054	.	+	.	gene_id "f989a732-a662-4077-807c-a43eb27b38db-2_ENSG00000164062.8"; transcript_id "f989a732-a662-4077-807c-a43eb27b38db-2_ENSG00000164062.8"; exon_number "1"; exon_id "f989a732-a662-4077-807c-a43eb27b38db-2_ENSG00000164062.8.1";
chr3	/dev/stdin	CDS	49711794	49712054	.	+	0	gene_id "f989a732-a662-4077-807c-a43eb27b38db-2_ENSG00000164062.8"; transcript_id "f989a732-a662-4077-807c-a43eb27b38db-2_ENSG00000164062.8"; exon_number "1"; exon_id "f989a732-a662-4077-807c-a43eb27b38db-2_ENSG00000164062.8.1";
chr3	/dev/stdin	exon	49712616	49712742	.	+	.	gene_id "f989a732-a662-4077-807c-a43eb27b38db-2_ENSG00000164062.8"; transcript_id "f989a732-a662-4077-807c-a43eb27b38db-2_ENSG00000164062.8"; exon_number "2"; exon_id "f989a732-a662-4077-807c-a43eb27b38db-2_ENSG00000164062.8.2";
chr3	/dev/stdin	CDS	49712616	49712742	.	+	0	gene_id "f989a732-a662-4077-807c-a43eb27b38db-2_ENSG00000164062.8"; transcript_id "f989a732-a662-4077-807c-a43eb27b38db-2_ENSG00000164062.8"; exon_number "2"; exon_id "f989a732-a662-4077-807c-a43eb27b38db-2_ENSG00000164062.8.2";
chr3	/dev/stdin	exon	49713127	49713220	.	+	.	gene_id "f989a732-a662-4077-807c-a43eb27b38db-2_ENSG00000164062.8"; transcript_id "f989a732-a662-4077-807c-a43eb27b38db-2_ENSG00000164062.8"; exon_number "3"; exon_id "f989a732-a662-4077-807c-a43eb27b38db-2_ENSG00000164062.8.3";
chr3	/dev/stdin	CDS	49713127	49713220	.	+	2	gene_id "f989a732-a662-4077-807c-a43eb27b38db-2_ENSG00000164062.8"; transcript_id "f989a732-a662-4077-807c-a43eb27b38db-2_ENSG00000164062.8"; exon_number "3"; exon_id "f989a732-a662-4077-807c-a43eb27b38db-2_ENSG00000164062.8.3";
chr3	/dev/stdin	exon	49713324	49713399	.	+	.	gene_id "f989a732-a662-4077-807c-a43eb27b38db-2_ENSG00000164062.8"; transcript_id "f989a732-a662-4077-807c-a43eb27b38db-2_ENSG00000164062.8"; exon_number "4"; exon_id "f989a732-a662-4077-807c-a43eb27b38db-2_ENSG00000164062.8.4";
chr3	/dev/stdin	CDS	49713324	49713399	.	+	1	gene_id "f989a732-a662-4077-807c-a43eb27b38db-2_ENSG00000164062.8"; transcript_id "f989a732-a662-4077-807c-a43eb27b38db-2_ENSG00000164062.8"; exon_number "4"; exon_id "f989a732-a662-4077-807c-a43eb27b38db-2_ENSG00000164062.8.4";
chr3	/dev/stdin	exon	49713489	49713652	.	+	.	gene_id "f989a732-a662-4077-807c-a43eb27b38db-2_ENSG00000164062.8"; transcript_id "f989a732-a662-4077-807c-a43eb27b38db-2_ENSG00000164062.8"; exon_number "5"; exon_id "f989a732-a662-4077-807c-a43eb27b38db-2_ENSG00000164062.8.5";
chr3	/dev/stdin	CDS	49713489	49713652	.	+	0	gene_id "f989a732-a662-4077-807c-a43eb27b38db-2_ENSG00000164062.8"; transcript_id "f989a732-a662-4077-807c-a43eb27b38db-2_ENSG00000164062.8"; exon_number "5"; exon_id "f989a732-a662-4077-807c-a43eb27b38db-2_ENSG00000164062.8.5";
chr3	/dev/stdin	exon	49713811	49713948	.	+	.	gene_id "f989a732-a662-4077-807c-a43eb27b38db-2_ENSG00000164062.8"; transcript_id "f989a732-a662-4077-807c-a43eb27b38db-2_ENSG00000164062.8"; exon_number "6"; exon_id "f989a732-a662-4077-807c-a43eb27b38db-2_ENSG00000164062.8.6";
chr3	/dev/stdin	CDS	49713811	49713948	.	+	1	gene_id "f989a732-a662-4077-807c-a43eb27b38db-2_ENSG00000164062.8"; transcript_id "f989a732-a662-4077-807c-a43eb27b38db-2_ENSG00000164062.8"; exon_number "6"; exon_id "f989a732-a662-4077-807c-a43eb27b38db-2_ENSG00000164062.8.6";
chr3	/dev/stdin	exon	49714042	49714133	.	+	.	gene_id "f989a732-a662-4077-807c-a43eb27b38db-2_ENSG00000164062.8"; transcript_id "f989a732-a662-4077-807c-a43eb27b38db-2_ENSG00000164062.8"; exon_number "7"; exon_id "f989a732-a662-4077-807c-a43eb27b38db-2_ENSG00000164062.8.7";
chr3	/dev/stdin	CDS	49714042	49714133	.	+	1	gene_id "f989a732-a662-4077-807c-a43eb27b38db-2_ENSG00000164062.8"; transcript_id "f989a732-a662-4077-807c-a43eb27b38db-2_ENSG00000164062.8"; exon_number "7"; exon_id "f989a732-a662-4077-807c-a43eb27b38db-2_ENSG00000164062.8.7";
chr3	/dev/stdin	exon	49714210	49714250	.	+	.	gene_id "f989a732-a662-4077-807c-a43eb27b38db-2_ENSG00000164062.8"; transcript_id "f989a732-a662-4077-807c-a43eb27b38db-2_ENSG00000164062.8"; exon_number "8"; exon_id "f989a732-a662-4077-807c-a43eb27b38db-2_ENSG00000164062.8.8";
chr3	/dev/stdin	CDS	49714210	49714250	.	+	2	gene_id "f989a732-a662-4077-807c-a43eb27b38db-2_ENSG00000164062.8"; transcript_id "f989a732-a662-4077-807c-a43eb27b38db-2_ENSG00000164062.8"; exon_number "8"; exon_id "f989a732-a662-4077-807c-a43eb27b38db-2_ENSG00000164062.8.8";
chr3	/dev/stdin	exon	49714336	49714457	.	+	.	gene_id "f989a732-a662-4077-807c-a43eb27b38db-2_ENSG00000164062.8"; transcript_id "f989a732-a662-4077-807c-a43eb27b38db-2_ENSG00000164062.8"; exon_number "9"; exon_id "f989a732-a662-4077-807c-a43eb27b38db-2_ENSG00000164062.8.9";
chr3	/dev/stdin	CDS	49714336	49714457	.	+	0	gene_id "f989a732-a662-4077-807c-a43eb27b38db-2_ENSG00000164062.8"; transcript_id "f989a732-a662-4077-807c-a43eb27b38db-2_ENSG00000164062.8"; exon_number "9"; exon_id "f989a732-a662-4077-807c-a43eb27b38db-2_ENSG00000164062.8.9";
chr3	/dev/stdin	exon	49715006	49715066	.	+	.	gene_id "f989a732-a662-4077-807c-a43eb27b38db-2_ENSG00000164062.8"; transcript_id "f989a732-a662-4077-807c-a43eb27b38db-2_ENSG00000164062.8"; exon_number "10"; exon_id "f989a732-a662-4077-807c-a43eb27b38db-2_ENSG00000164062.8.10";
chr3	/dev/stdin	CDS	49715006	49715066	.	+	1	gene_id "f989a732-a662-4077-807c-a43eb27b38db-2_ENSG00000164062.8"; transcript_id "f989a732-a662-4077-807c-a43eb27b38db-2_ENSG00000164062.8"; exon_number "10"; exon_id "f989a732-a662-4077-807c-a43eb27b38db-2_ENSG00000164062.8.10";
chr3	/dev/stdin	exon	49716285	49716382	.	+	.	gene_id "f989a732-a662-4077-807c-a43eb27b38db-2_ENSG00000164062.8"; transcript_id "f989a732-a662-4077-807c-a43eb27b38db-2_ENSG00000164062.8"; exon_number "11"; exon_id "f989a732-a662-4077-807c-a43eb27b38db-2_ENSG00000164062.8.11";
chr3	/dev/stdin	CDS	49716285	49716382	.	+	0	gene_id "f989a732-a662-4077-807c-a43eb27b38db-2_ENSG00000164062.8"; transcript_id "f989a732-a662-4077-807c-a43eb27b38db-2_ENSG00000164062.8"; exon_number "11"; exon_id "f989a732-a662-4077-807c-a43eb27b38db-2_ENSG00000164062.8.11";
chr3	/dev/stdin	exon	49717026	49717077	.	+	.	gene_id "f989a732-a662-4077-807c-a43eb27b38db-2_ENSG00000164062.8"; transcript_id "f989a732-a662-4077-807c-a43eb27b38db-2_ENSG00000164062.8"; exon_number "12"; exon_id "f989a732-a662-4077-807c-a43eb27b38db-2_ENSG00000164062.8.12";
chr3	/dev/stdin	CDS	49717026	49717077	.	+	1	gene_id "f989a732-a662-4077-807c-a43eb27b38db-2_ENSG00000164062.8"; transcript_id "f989a732-a662-4077-807c-a43eb27b38db-2_ENSG00000164062.8"; exon_number "12"; exon_id "f989a732-a662-4077-807c-a43eb27b38db-2_ENSG00000164062.8.12";
chr3	/dev/stdin	exon	49717974	49718062	.	+	.	gene_id "f989a732-a662-4077-807c-a43eb27b38db-2_ENSG00000164062.8"; transcript_id "f989a732-a662-4077-807c-a43eb27b38db-2_ENSG00000164062.8"; exon_number "13"; exon_id "f989a732-a662-4077-807c-a43eb27b38db-2_ENSG00000164062.8.13";
chr3	/dev/stdin	CDS	49717974	49718062	.	+	0	gene_id "f989a732-a662-4077-807c-a43eb27b38db-2_ENSG00000164062.8"; transcript_id "f989a732-a662-4077-807c-a43eb27b38db-2_ENSG00000164062.8"; exon_number "13"; exon_id "f989a732-a662-4077-807c-a43eb27b38db-2_ENSG00000164062.8.13";
chr3	/dev/stdin	exon	49718534	49718672	.	+	.	gene_id "f989a732-a662-4077-807c-a43eb27b38db-2_ENSG00000164062.8"; transcript_id "f989a732-a662-4077-807c-a43eb27b38db-2_ENSG00000164062.8"; exon_number "14"; exon_id "f989a732-a662-4077-807c-a43eb27b38db-2_ENSG00000164062.8.14";
chr3	/dev/stdin	CDS	49718534	49718672	.	+	1	gene_id "f989a732-a662-4077-807c-a43eb27b38db-2_ENSG00000164062.8"; transcript_id "f989a732-a662-4077-807c-a43eb27b38db-2_ENSG00000164062.8"; exon_number "14"; exon_id "f989a732-a662-4077-807c-a43eb27b38db-2_ENSG00000164062.8.14";
chr3	/dev/stdin	exon	49719155	49719238	.	+	.	gene_id "f989a732-a662-4077-807c-a43eb27b38db-2_ENSG00000164062.8"; transcript_id "f989a732-a662-4077-807c-a43eb27b38db-2_ENSG00000164062.8"; exon_number "15"; exon_id "f989a732-a662-4077-807c-a43eb27b38db-2_ENSG00000164062.8.15";
chr3	/dev/stdin	CDS	49719155	49719238	.	+	0	gene_id "f989a732-a662-4077-807c-a43eb27b38db-2_ENSG00000164062.8"; transcript_id "f989a732-a662-4077-807c-a43eb27b38db-2_ENSG00000164062.8"; exon_number "15"; exon_id "f989a732-a662-4077-807c-a43eb27b38db-2_ENSG00000164062.8.15";
chr3	/dev/stdin	exon	49719320	49719400	.	+	.	gene_id "f989a732-a662-4077-807c-a43eb27b38db-2_ENSG00000164062.8"; transcript_id "f989a732-a662-4077-807c-a43eb27b38db-2_ENSG00000164062.8"; exon_number "16"; exon_id "f989a732-a662-4077-807c-a43eb27b38db-2_ENSG00000164062.8.16";
chr3	/dev/stdin	CDS	49719320	49719400	.	+	0	gene_id "f989a732-a662-4077-807c-a43eb27b38db-2_ENSG00000164062.8"; transcript_id "f989a732-a662-4077-807c-a43eb27b38db-2_ENSG00000164062.8"; exon_number "16"; exon_id "f989a732-a662-4077-807c-a43eb27b38db-2_ENSG00000164062.8.16";
chr3	/dev/stdin	exon	49719781	49719869	.	+	.	gene_id "f989a732-a662-4077-807c-a43eb27b38db-2_ENSG00000164062.8"; transcript_id "f989a732-a662-4077-807c-a43eb27b38db-2_ENSG00000164062.8"; exon_number "17"; exon_id "f989a732-a662-4077-807c-a43eb27b38db-2_ENSG00000164062.8.17";
chr3	/dev/stdin	CDS	49719781	49719869	.	+	0	gene_id "f989a732-a662-4077-807c-a43eb27b38db-2_ENSG00000164062.8"; transcript_id "f989a732-a662-4077-807c-a43eb27b38db-2_ENSG00000164062.8"; exon_number "17"; exon_id "f989a732-a662-4077-807c-a43eb27b38db-2_ENSG00000164062.8.17";
chr3	/dev/stdin	exon	49719979	49720169	.	+	.	gene_id "f989a732-a662-4077-807c-a43eb27b38db-2_ENSG00000164062.8"; transcript_id "f989a732-a662-4077-807c-a43eb27b38db-2_ENSG00000164062.8"; exon_number "18"; exon_id "f989a732-a662-4077-807c-a43eb27b38db-2_ENSG00000164062.8.18";
chr3	/dev/stdin	CDS	49719979	49720169	.	+	1	gene_id "f989a732-a662-4077-807c-a43eb27b38db-2_ENSG00000164062.8"; transcript_id "f989a732-a662-4077-807c-a43eb27b38db-2_ENSG00000164062.8"; exon_number "18"; exon_id "f989a732-a662-4077-807c-a43eb27b38db-2_ENSG00000164062.8.18";
chr3	/dev/stdin	exon	49720276	49720378	.	+	.	gene_id "f989a732-a662-4077-807c-a43eb27b38db-2_ENSG00000164062.8"; transcript_id "f989a732-a662-4077-807c-a43eb27b38db-2_ENSG00000164062.8"; exon_number "19"; exon_id "f989a732-a662-4077-807c-a43eb27b38db-2_ENSG00000164062.8.19";
chr3	/dev/stdin	CDS	49720276	49720378	.	+	2	gene_id "f989a732-a662-4077-807c-a43eb27b38db-2_ENSG00000164062.8"; transcript_id "f989a732-a662-4077-807c-a43eb27b38db-2_ENSG00000164062.8"; exon_number "19"; exon_id "f989a732-a662-4077-807c-a43eb27b38db-2_ENSG00000164062.8.19";
chr3	/dev/stdin	exon	49720473	49720579	.	+	.	gene_id "f989a732-a662-4077-807c-a43eb27b38db-2_ENSG00000164062.8"; transcript_id "f989a732-a662-4077-807c-a43eb27b38db-2_ENSG00000164062.8"; exon_number "20"; exon_id "f989a732-a662-4077-807c-a43eb27b38db-2_ENSG00000164062.8.20";
chr3	/dev/stdin	CDS	49720473	49720579	.	+	1	gene_id "f989a732-a662-4077-807c-a43eb27b38db-2_ENSG00000164062.8"; transcript_id "f989a732-a662-4077-807c-a43eb27b38db-2_ENSG00000164062.8"; exon_number "20"; exon_id "f989a732-a662-4077-807c-a43eb27b38db-2_ENSG00000164062.8.20";
chr3	/dev/stdin	exon	49720670	49720936	.	+	.	gene_id "f989a732-a662-4077-807c-a43eb27b38db-2_ENSG00000164062.8"; transcript_id "f989a732-a662-4077-807c-a43eb27b38db-2_ENSG00000164062.8"; exon_number "21"; exon_id "f989a732-a662-4077-807c-a43eb27b38db-2_ENSG00000164062.8.21";
chr3	/dev/stdin	CDS	49720670	49720936	.	+	2	gene_id "f989a732-a662-4077-807c-a43eb27b38db-2_ENSG00000164062.8"; transcript_id "f989a732-a662-4077-807c-a43eb27b38db-2_ENSG00000164062.8"; exon_number "21"; exon_id "f989a732-a662-4077-807c-a43eb27b38db-2_ENSG00000164062.8.21";
chr3	/dev/stdin	start_codon	49711794	49711796	.	+	0	gene_id "f989a732-a662-4077-807c-a43eb27b38db-2_ENSG00000164062.8"; transcript_id "f989a732-a662-4077-807c-a43eb27b38db-2_ENSG00000164062.8"; exon_number "1"; exon_id "f989a732-a662-4077-807c-a43eb27b38db-2_ENSG00000164062.8.1";
chr3	/dev/stdin	transcript	49711794	49720936	.	+	.	gene_id "5b1d0a3d-baab-4f14-9264-8af18f673ba9_ENSG00000164062.8"; transcript_id "5b1d0a3d-baab-4f14-9264-8af18f673ba9_ENSG00000164062.8";
chr3	/dev/stdin	exon	49711794	49711846	.	+	.	gene_id "5b1d0a3d-baab-4f14-9264-8af18f673ba9_ENSG00000164062.8"; transcript_id "5b1d0a3d-baab-4f14-9264-8af18f673ba9_ENSG00000164062.8"; exon_number "1"; exon_id "5b1d0a3d-baab-4f14-9264-8af18f673ba9_ENSG00000164062.8.1";
chr3	/dev/stdin	CDS	49711794	49711846	.	+	0	gene_id "5b1d0a3d-baab-4f14-9264-8af18f673ba9_ENSG00000164062.8"; transcript_id "5b1d0a3d-baab-4f14-9264-8af18f673ba9_ENSG00000164062.8"; exon_number "1"; exon_id "5b1d0a3d-baab-4f14-9264-8af18f673ba9_ENSG00000164062.8.1";
chr3	/dev/stdin	exon	49712616	49712742	.	+	.	gene_id "5b1d0a3d-baab-4f14-9264-8af18f673ba9_ENSG00000164062.8"; transcript_id "5b1d0a3d-baab-4f14-9264-8af18f673ba9_ENSG00000164062.8"; exon_number "2"; exon_id "5b1d0a3d-baab-4f14-9264-8af18f673ba9_ENSG00000164062.8.2";
chr3	/dev/stdin	CDS	49712616	49712742	.	+	1	gene_id "5b1d0a3d-baab-4f14-9264-8af18f673ba9_ENSG00000164062.8"; transcript_id "5b1d0a3d-baab-4f14-9264-8af18f673ba9_ENSG00000164062.8"; exon_number "2"; exon_id "5b1d0a3d-baab-4f14-9264-8af18f673ba9_ENSG00000164062.8.2";
chr3	/dev/stdin	exon	49713127	49713220	.	+	.	gene_id "5b1d0a3d-baab-4f14-9264-8af18f673ba9_ENSG00000164062.8"; transcript_id "5b1d0a3d-baab-4f14-9264-8af18f673ba9_ENSG00000164062.8"; exon_number "3"; exon_id "5b1d0a3d-baab-4f14-9264-8af18f673ba9_ENSG00000164062.8.3";
chr3	/dev/stdin	CDS	49713127	49713220	.	+	0	gene_id "5b1d0a3d-baab-4f14-9264-8af18f673ba9_ENSG00000164062.8"; transcript_id "5b1d0a3d-baab-4f14-9264-8af18f673ba9_ENSG00000164062.8"; exon_number "3"; exon_id "5b1d0a3d-baab-4f14-9264-8af18f673ba9_ENSG00000164062.8.3";
chr3	/dev/stdin	exon	49713324	49713399	.	+	.	gene_id "5b1d0a3d-baab-4f14-9264-8af18f673ba9_ENSG00000164062.8"; transcript_id "5b1d0a3d-baab-4f14-9264-8af18f673ba9_ENSG00000164062.8"; exon_number "4"; exon_id "5b1d0a3d-baab-4f14-9264-8af18f673ba9_ENSG00000164062.8.4";
chr3	/dev/stdin	CDS	49713324	49713399	.	+	2	gene_id "5b1d0a3d-baab-4f14-9264-8af18f673ba9_ENSG00000164062.8"; transcript_id "5b1d0a3d-baab-4f14-9264-8af18f673ba9_ENSG00000164062.8"; exon_number "4"; exon_id "5b1d0a3d-baab-4f14-9264-8af18f673ba9_ENSG00000164062.8.4";
chr3	/dev/stdin	exon	49713489	49713652	.	+	.	gene_id "5b1d0a3d-baab-4f14-9264-8af18f673ba9_ENSG00000164062.8"; transcript_id "5b1d0a3d-baab-4f14-9264-8af18f673ba9_ENSG00000164062.8"; exon_number "5"; exon_id "5b1d0a3d-baab-4f14-9264-8af18f673ba9_ENSG00000164062.8.5";
chr3	/dev/stdin	CDS	49713489	49713652	.	+	1	gene_id "5b1d0a3d-baab-4f14-9264-8af18f673ba9_ENSG00000164062.8"; transcript_id "5b1d0a3d-baab-4f14-9264-8af18f673ba9_ENSG00000164062.8"; exon_number "5"; exon_id "5b1d0a3d-baab-4f14-9264-8af18f673ba9_ENSG00000164062.8.5";
chr3	/dev/stdin	exon	49713811	49713948	.	+	.	gene_id "5b1d0a3d-baab-4f14-9264-8af18f673ba9_ENSG00000164062.8"; transcript_id "5b1d0a3d-baab-4f14-9264-8af18f673ba9_ENSG00000164062.8"; exon_number "6"; exon_id "5b1d0a3d-baab-4f14-9264-8af18f673ba9_ENSG00000164062.8.6";
chr3	/dev/stdin	CDS	49713811	49713948	.	+	2	gene_id "5b1d0a3d-baab-4f14-9264-8af18f673ba9_ENSG00000164062.8"; transcript_id "5b1d0a3d-baab-4f14-9264-8af18f673ba9_ENSG00000164062.8"; exon_number "6"; exon_id "5b1d0a3d-baab-4f14-9264-8af18f673ba9_ENSG00000164062.8.6";
chr3	/dev/stdin	exon	49714042	49714133	.	+	.	gene_id "5b1d0a3d-baab-4f14-9264-8af18f673ba9_ENSG00000164062.8"; transcript_id "5b1d0a3d-baab-4f14-9264-8af18f673ba9_ENSG00000164062.8"; exon_number "7"; exon_id "5b1d0a3d-baab-4f14-9264-8af18f673ba9_ENSG00000164062.8.7";
chr3	/dev/stdin	CDS	49714042	49714133	.	+	2	gene_id "5b1d0a3d-baab-4f14-9264-8af18f673ba9_ENSG00000164062.8"; transcript_id "5b1d0a3d-baab-4f14-9264-8af18f673ba9_ENSG00000164062.8"; exon_number "7"; exon_id "5b1d0a3d-baab-4f14-9264-8af18f673ba9_ENSG00000164062.8.7";
chr3	/dev/stdin	exon	49714210	49714250	.	+	.	gene_id "5b1d0a3d-baab-4f14-9264-8af18f673ba9_ENSG00000164062.8"; transcript_id "5b1d0a3d-baab-4f14-9264-8af18f673ba9_ENSG00000164062.8"; exon_number "8"; exon_id "5b1d0a3d-baab-4f14-9264-8af18f673ba9_ENSG00000164062.8.8";
chr3	/dev/stdin	CDS	49714210	49714250	.	+	0	gene_id "5b1d0a3d-baab-4f14-9264-8af18f673ba9_ENSG00000164062.8"; transcript_id "5b1d0a3d-baab-4f14-9264-8af18f673ba9_ENSG00000164062.8"; exon_number "8"; exon_id "5b1d0a3d-baab-4f14-9264-8af18f673ba9_ENSG00000164062.8.8";
chr3	/dev/stdin	exon	49714336	49714457	.	+	.	gene_id "5b1d0a3d-baab-4f14-9264-8af18f673ba9_ENSG00000164062.8"; transcript_id "5b1d0a3d-baab-4f14-9264-8af18f673ba9_ENSG00000164062.8"; exon_number "9"; exon_id "5b1d0a3d-baab-4f14-9264-8af18f673ba9_ENSG00000164062.8.9";
chr3	/dev/stdin	CDS	49714336	49714457	.	+	1	gene_id "5b1d0a3d-baab-4f14-9264-8af18f673ba9_ENSG00000164062.8"; transcript_id "5b1d0a3d-baab-4f14-9264-8af18f673ba9_ENSG00000164062.8"; exon_number "9"; exon_id "5b1d0a3d-baab-4f14-9264-8af18f673ba9_ENSG00000164062.8.9";
chr3	/dev/stdin	exon	49715006	49715066	.	+	.	gene_id "5b1d0a3d-baab-4f14-9264-8af18f673ba9_ENSG00000164062.8"; transcript_id "5b1d0a3d-baab-4f14-9264-8af18f673ba9_ENSG00000164062.8"; exon_number "10"; exon_id "5b1d0a3d-baab-4f14-9264-8af18f673ba9_ENSG00000164062.8.10";
chr3	/dev/stdin	CDS	49715006	49715066	.	+	2	gene_id "5b1d0a3d-baab-4f14-9264-8af18f673ba9_ENSG00000164062.8"; transcript_id "5b1d0a3d-baab-4f14-9264-8af18f673ba9_ENSG00000164062.8"; exon_number "10"; exon_id "5b1d0a3d-baab-4f14-9264-8af18f673ba9_ENSG00000164062.8.10";
chr3	/dev/stdin	exon	49716285	49716382	.	+	.	gene_id "5b1d0a3d-baab-4f14-9264-8af18f673ba9_ENSG00000164062.8"; transcript_id "5b1d0a3d-baab-4f14-9264-8af18f673ba9_ENSG00000164062.8"; exon_number "11"; exon_id "5b1d0a3d-baab-4f14-9264-8af18f673ba9_ENSG00000164062.8.11";
chr3	/dev/stdin	CDS	49716285	49716382	.	+	1	gene_id "5b1d0a3d-baab-4f14-9264-8af18f673ba9_ENSG00000164062.8"; transcript_id "5b1d0a3d-baab-4f14-9264-8af18f673ba9_ENSG00000164062.8"; exon_number "11"; exon_id "5b1d0a3d-baab-4f14-9264-8af18f673ba9_ENSG00000164062.8.11";
chr3	/dev/stdin	exon	49717026	49717077	.	+	.	gene_id "5b1d0a3d-baab-4f14-9264-8af18f673ba9_ENSG00000164062.8"; transcript_id "5b1d0a3d-baab-4f14-9264-8af18f673ba9_ENSG00000164062.8"; exon_number "12"; exon_id "5b1d0a3d-baab-4f14-9264-8af18f673ba9_ENSG00000164062.8.12";
chr3	/dev/stdin	CDS	49717026	49717077	.	+	2	gene_id "5b1d0a3d-baab-4f14-9264-8af18f673ba9_ENSG00000164062.8"; transcript_id "5b1d0a3d-baab-4f14-9264-8af18f673ba9_ENSG00000164062.8"; exon_number "12"; exon_id "5b1d0a3d-baab-4f14-9264-8af18f673ba9_ENSG00000164062.8.12";
chr3	/dev/stdin	exon	49717974	49718062	.	+	.	gene_id "5b1d0a3d-baab-4f14-9264-8af18f673ba9_ENSG00000164062.8"; transcript_id "5b1d0a3d-baab-4f14-9264-8af18f673ba9_ENSG00000164062.8"; exon_number "13"; exon_id "5b1d0a3d-baab-4f14-9264-8af18f673ba9_ENSG00000164062.8.13";
chr3	/dev/stdin	CDS	49717974	49718062	.	+	1	gene_id "5b1d0a3d-baab-4f14-9264-8af18f673ba9_ENSG00000164062.8"; transcript_id "5b1d0a3d-baab-4f14-9264-8af18f673ba9_ENSG00000164062.8"; exon_number "13"; exon_id "5b1d0a3d-baab-4f14-9264-8af18f673ba9_ENSG00000164062.8.13";
chr3	/dev/stdin	exon	49718534	49718672	.	+	.	gene_id "5b1d0a3d-baab-4f14-9264-8af18f673ba9_ENSG00000164062.8"; transcript_id "5b1d0a3d-baab-4f14-9264-8af18f673ba9_ENSG00000164062.8"; exon_number "14"; exon_id "5b1d0a3d-baab-4f14-9264-8af18f673ba9_ENSG00000164062.8.14";
chr3	/dev/stdin	CDS	49718534	49718672	.	+	2	gene_id "5b1d0a3d-baab-4f14-9264-8af18f673ba9_ENSG00000164062.8"; transcript_id "5b1d0a3d-baab-4f14-9264-8af18f673ba9_ENSG00000164062.8"; exon_number "14"; exon_id "5b1d0a3d-baab-4f14-9264-8af18f673ba9_ENSG00000164062.8.14";
chr3	/dev/stdin	exon	49719155	49719238	.	+	.	gene_id "5b1d0a3d-baab-4f14-9264-8af18f673ba9_ENSG00000164062.8"; transcript_id "5b1d0a3d-baab-4f14-9264-8af18f673ba9_ENSG00000164062.8"; exon_number "15"; exon_id "5b1d0a3d-baab-4f14-9264-8af18f673ba9_ENSG00000164062.8.15";
chr3	/dev/stdin	CDS	49719155	49719238	.	+	1	gene_id "5b1d0a3d-baab-4f14-9264-8af18f673ba9_ENSG00000164062.8"; transcript_id "5b1d0a3d-baab-4f14-9264-8af18f673ba9_ENSG00000164062.8"; exon_number "15"; exon_id "5b1d0a3d-baab-4f14-9264-8af18f673ba9_ENSG00000164062.8.15";
chr3	/dev/stdin	exon	49719320	49719400	.	+	.	gene_id "5b1d0a3d-baab-4f14-9264-8af18f673ba9_ENSG00000164062.8"; transcript_id "5b1d0a3d-baab-4f14-9264-8af18f673ba9_ENSG00000164062.8"; exon_number "16"; exon_id "5b1d0a3d-baab-4f14-9264-8af18f673ba9_ENSG00000164062.8.16";
chr3	/dev/stdin	CDS	49719320	49719400	.	+	1	gene_id "5b1d0a3d-baab-4f14-9264-8af18f673ba9_ENSG00000164062.8"; transcript_id "5b1d0a3d-baab-4f14-9264-8af18f673ba9_ENSG00000164062.8"; exon_number "16"; exon_id "5b1d0a3d-baab-4f14-9264-8af18f673ba9_ENSG00000164062.8.16";
chr3	/dev/stdin	exon	49719781	49719869	.	+	.	gene_id "5b1d0a3d-baab-4f14-9264-8af18f673ba9_ENSG00000164062.8"; transcript_id "5b1d0a3d-baab-4f14-9264-8af18f673ba9_ENSG00000164062.8"; exon_number "17"; exon_id "5b1d0a3d-baab-4f14-9264-8af18f673ba9_ENSG00000164062.8.17";
chr3	/dev/stdin	CDS	49719781	49719869	.	+	1	gene_id "5b1d0a3d-baab-4f14-9264-8af18f673ba9_ENSG00000164062.8"; transcript_id "5b1d0a3d-baab-4f14-9264-8af18f673ba9_ENSG00000164062.8"; exon_number "17"; exon_id "5b1d0a3d-baab-4f14-9264-8af18f673ba9_ENSG00000164062.8.17";
chr3	/dev/stdin	exon	49719979	49720169	.	+	.	gene_id "5b1d0a3d-baab-4f14-9264-8af18f673ba9_ENSG00000164062.8"; transcript_id "5b1d0a3d-baab-4f14-9264-8af18f673ba9_ENSG00000164062.8"; exon_number "18"; exon_id "5b1d0a3d-baab-4f14-9264-8af18f673ba9_ENSG00000164062.8.18";
chr3	/dev/stdin	CDS	49719979	49720169	.	+	2	gene_id "5b1d0a3d-baab-4f14-9264-8af18f673ba9_ENSG00000164062.8"; transcript_id "5b1d0a3d-baab-4f14-9264-8af18f673ba9_ENSG00000164062.8"; exon_number "18"; exon_id "5b1d0a3d-baab-4f14-9264-8af18f673ba9_ENSG00000164062.8.18";
chr3	/dev/stdin	exon	49720276	49720378	.	+	.	gene_id "5b1d0a3d-baab-4f14-9264-8af18f673ba9_ENSG00000164062.8"; transcript_id "5b1d0a3d-baab-4f14-9264-8af18f673ba9_ENSG00000164062.8"; exon_number "19"; exon_id "5b1d0a3d-baab-4f14-9264-8af18f673ba9_ENSG00000164062.8.19";
chr3	/dev/stdin	CDS	49720276	49720378	.	+	0	gene_id "5b1d0a3d-baab-4f14-9264-8af18f673ba9_ENSG00000164062.8"; transcript_id "5b1d0a3d-baab-4f14-9264-8af18f673ba9_ENSG00000164062.8"; exon_number "19"; exon_id "5b1d0a3d-baab-4f14-9264-8af18f673ba9_ENSG00000164062.8.19";
chr3	/dev/stdin	exon	49720473	49720579	.	+	.	gene_id "5b1d0a3d-baab-4f14-9264-8af18f673ba9_ENSG00000164062.8"; transcript_id "5b1d0a3d-baab-4f14-9264-8af18f673ba9_ENSG00000164062.8"; exon_number "20"; exon_id "5b1d0a3d-baab-4f14-9264-8af18f673ba9_ENSG00000164062.8.20";
chr3	/dev/stdin	CDS	49720473	49720579	.	+	2	gene_id "5b1d0a3d-baab-4f14-9264-8af18f673ba9_ENSG00000164062.8"; transcript_id "5b1d0a3d-baab-4f14-9264-8af18f673ba9_ENSG00000164062.8"; exon_number "20"; exon_id "5b1d0a3d-baab-4f14-9264-8af18f673ba9_ENSG00000164062.8.20";
chr3	/dev/stdin	exon	49720670	49720936	.	+	.	gene_id "5b1d0a3d-baab-4f14-9264-8af18f673ba9_ENSG00000164062.8"; transcript_id "5b1d0a3d-baab-4f14-9264-8af18f673ba9_ENSG00000164062.8"; exon_number "21"; exon_id "5b1d0a3d-baab-4f14-9264-8af18f673ba9_ENSG00000164062.8.21";
chr3	/dev/stdin	CDS	49720670	49720933	.	+	0	gene_id "5b1d0a3d-baab-4f14-9264-8af18f673ba9_ENSG00000164062.8"; transcript_id "5b1d0a3d-baab-4f14-9264-8af18f673ba9_ENSG00000164062.8"; exon_number "21"; exon_id "5b1d0a3d-baab-4f14-9264-8af18f673ba9_ENSG00000164062.8.21";
chr3	/dev/stdin	start_codon	49711794	49711796	.	+	0	gene_id "5b1d0a3d-baab-4f14-9264-8af18f673ba9_ENSG00000164062.8"; transcript_id "5b1d0a3d-baab-4f14-9264-8af18f673ba9_ENSG00000164062.8"; exon_number "1"; exon_id "5b1d0a3d-baab-4f14-9264-8af18f673ba9_ENSG00000164062.8.1";
chr3	/dev/stdin	stop_codon	49720934	49720936	.	+	0	gene_id "5b1d0a3d-baab-4f14-9264-8af18f673ba9_ENSG00000164062.8"; transcript_id "5b1d0a3d-baab-4f14-9264-8af18f673ba9_ENSG00000164062.8"; exon_number "21"; exon_id "5b1d0a3d-baab-4f14-9264-8af18f673ba9_ENSG00000164062.8.21";
chr3	/dev/stdin	transcript	49711794	49720936	.	+	.	gene_id "b66d0bb6-3ecb-41c9-af93-3e3024ea5aff_ENSG00000164062.8"; transcript_id "b66d0bb6-3ecb-41c9-af93-3e3024ea5aff_ENSG00000164062.8";
chr3	/dev/stdin	exon	49711794	49712054	.	+	.	gene_id "b66d0bb6-3ecb-41c9-af93-3e3024ea5aff_ENSG00000164062.8"; transcript_id "b66d0bb6-3ecb-41c9-af93-3e3024ea5aff_ENSG00000164062.8"; exon_number "1"; exon_id "b66d0bb6-3ecb-41c9-af93-3e3024ea5aff_ENSG00000164062.8.1";
chr3	/dev/stdin	CDS	49711794	49712054	.	+	0	gene_id "b66d0bb6-3ecb-41c9-af93-3e3024ea5aff_ENSG00000164062.8"; transcript_id "b66d0bb6-3ecb-41c9-af93-3e3024ea5aff_ENSG00000164062.8"; exon_number "1"; exon_id "b66d0bb6-3ecb-41c9-af93-3e3024ea5aff_ENSG00000164062.8.1";
chr3	/dev/stdin	exon	49712616	49712742	.	+	.	gene_id "b66d0bb6-3ecb-41c9-af93-3e3024ea5aff_ENSG00000164062.8"; transcript_id "b66d0bb6-3ecb-41c9-af93-3e3024ea5aff_ENSG00000164062.8"; exon_number "2"; exon_id "b66d0bb6-3ecb-41c9-af93-3e3024ea5aff_ENSG00000164062.8.2";
chr3	/dev/stdin	CDS	49712616	49712742	.	+	0	gene_id "b66d0bb6-3ecb-41c9-af93-3e3024ea5aff_ENSG00000164062.8"; transcript_id "b66d0bb6-3ecb-41c9-af93-3e3024ea5aff_ENSG00000164062.8"; exon_number "2"; exon_id "b66d0bb6-3ecb-41c9-af93-3e3024ea5aff_ENSG00000164062.8.2";
chr3	/dev/stdin	exon	49713127	49713220	.	+	.	gene_id "b66d0bb6-3ecb-41c9-af93-3e3024ea5aff_ENSG00000164062.8"; transcript_id "b66d0bb6-3ecb-41c9-af93-3e3024ea5aff_ENSG00000164062.8"; exon_number "3"; exon_id "b66d0bb6-3ecb-41c9-af93-3e3024ea5aff_ENSG00000164062.8.3";
chr3	/dev/stdin	CDS	49713127	49713220	.	+	2	gene_id "b66d0bb6-3ecb-41c9-af93-3e3024ea5aff_ENSG00000164062.8"; transcript_id "b66d0bb6-3ecb-41c9-af93-3e3024ea5aff_ENSG00000164062.8"; exon_number "3"; exon_id "b66d0bb6-3ecb-41c9-af93-3e3024ea5aff_ENSG00000164062.8.3";
chr3	/dev/stdin	exon	49713324	49713399	.	+	.	gene_id "b66d0bb6-3ecb-41c9-af93-3e3024ea5aff_ENSG00000164062.8"; transcript_id "b66d0bb6-3ecb-41c9-af93-3e3024ea5aff_ENSG00000164062.8"; exon_number "4"; exon_id "b66d0bb6-3ecb-41c9-af93-3e3024ea5aff_ENSG00000164062.8.4";
chr3	/dev/stdin	CDS	49713324	49713399	.	+	1	gene_id "b66d0bb6-3ecb-41c9-af93-3e3024ea5aff_ENSG00000164062.8"; transcript_id "b66d0bb6-3ecb-41c9-af93-3e3024ea5aff_ENSG00000164062.8"; exon_number "4"; exon_id "b66d0bb6-3ecb-41c9-af93-3e3024ea5aff_ENSG00000164062.8.4";
chr3	/dev/stdin	exon	49713489	49713652	.	+	.	gene_id "b66d0bb6-3ecb-41c9-af93-3e3024ea5aff_ENSG00000164062.8"; transcript_id "b66d0bb6-3ecb-41c9-af93-3e3024ea5aff_ENSG00000164062.8"; exon_number "5"; exon_id "b66d0bb6-3ecb-41c9-af93-3e3024ea5aff_ENSG00000164062.8.5";
chr3	/dev/stdin	CDS	49713489	49713652	.	+	0	gene_id "b66d0bb6-3ecb-41c9-af93-3e3024ea5aff_ENSG00000164062.8"; transcript_id "b66d0bb6-3ecb-41c9-af93-3e3024ea5aff_ENSG00000164062.8"; exon_number "5"; exon_id "b66d0bb6-3ecb-41c9-af93-3e3024ea5aff_ENSG00000164062.8.5";
chr3	/dev/stdin	exon	49714042	49714133	.	+	.	gene_id "b66d0bb6-3ecb-41c9-af93-3e3024ea5aff_ENSG00000164062.8"; transcript_id "b66d0bb6-3ecb-41c9-af93-3e3024ea5aff_ENSG00000164062.8"; exon_number "6"; exon_id "b66d0bb6-3ecb-41c9-af93-3e3024ea5aff_ENSG00000164062.8.6";
chr3	/dev/stdin	CDS	49714042	49714133	.	+	1	gene_id "b66d0bb6-3ecb-41c9-af93-3e3024ea5aff_ENSG00000164062.8"; transcript_id "b66d0bb6-3ecb-41c9-af93-3e3024ea5aff_ENSG00000164062.8"; exon_number "6"; exon_id "b66d0bb6-3ecb-41c9-af93-3e3024ea5aff_ENSG00000164062.8.6";
chr3	/dev/stdin	exon	49714210	49714250	.	+	.	gene_id "b66d0bb6-3ecb-41c9-af93-3e3024ea5aff_ENSG00000164062.8"; transcript_id "b66d0bb6-3ecb-41c9-af93-3e3024ea5aff_ENSG00000164062.8"; exon_number "7"; exon_id "b66d0bb6-3ecb-41c9-af93-3e3024ea5aff_ENSG00000164062.8.7";
chr3	/dev/stdin	CDS	49714210	49714250	.	+	2	gene_id "b66d0bb6-3ecb-41c9-af93-3e3024ea5aff_ENSG00000164062.8"; transcript_id "b66d0bb6-3ecb-41c9-af93-3e3024ea5aff_ENSG00000164062.8"; exon_number "7"; exon_id "b66d0bb6-3ecb-41c9-af93-3e3024ea5aff_ENSG00000164062.8.7";
chr3	/dev/stdin	exon	49714336	49714457	.	+	.	gene_id "b66d0bb6-3ecb-41c9-af93-3e3024ea5aff_ENSG00000164062.8"; transcript_id "b66d0bb6-3ecb-41c9-af93-3e3024ea5aff_ENSG00000164062.8"; exon_number "8"; exon_id "b66d0bb6-3ecb-41c9-af93-3e3024ea5aff_ENSG00000164062.8.8";
chr3	/dev/stdin	CDS	49714336	49714457	.	+	0	gene_id "b66d0bb6-3ecb-41c9-af93-3e3024ea5aff_ENSG00000164062.8"; transcript_id "b66d0bb6-3ecb-41c9-af93-3e3024ea5aff_ENSG00000164062.8"; exon_number "8"; exon_id "b66d0bb6-3ecb-41c9-af93-3e3024ea5aff_ENSG00000164062.8.8";
chr3	/dev/stdin	exon	49715006	49715066	.	+	.	gene_id "b66d0bb6-3ecb-41c9-af93-3e3024ea5aff_ENSG00000164062.8"; transcript_id "b66d0bb6-3ecb-41c9-af93-3e3024ea5aff_ENSG00000164062.8"; exon_number "9"; exon_id "b66d0bb6-3ecb-41c9-af93-3e3024ea5aff_ENSG00000164062.8.9";
chr3	/dev/stdin	CDS	49715006	49715066	.	+	1	gene_id "b66d0bb6-3ecb-41c9-af93-3e3024ea5aff_ENSG00000164062.8"; transcript_id "b66d0bb6-3ecb-41c9-af93-3e3024ea5aff_ENSG00000164062.8"; exon_number "9"; exon_id "b66d0bb6-3ecb-41c9-af93-3e3024ea5aff_ENSG00000164062.8.9";
chr3	/dev/stdin	exon	49716285	49716382	.	+	.	gene_id "b66d0bb6-3ecb-41c9-af93-3e3024ea5aff_ENSG00000164062.8"; transcript_id "b66d0bb6-3ecb-41c9-af93-3e3024ea5aff_ENSG00000164062.8"; exon_number "10"; exon_id "b66d0bb6-3ecb-41c9-af93-3e3024ea5aff_ENSG00000164062.8.10";
chr3	/dev/stdin	CDS	49716285	49716382	.	+	0	gene_id "b66d0bb6-3ecb-41c9-af93-3e3024ea5aff_ENSG00000164062.8"; transcript_id "b66d0bb6-3ecb-41c9-af93-3e3024ea5aff_ENSG00000164062.8"; exon_number "10"; exon_id "b66d0bb6-3ecb-41c9-af93-3e3024ea5aff_ENSG00000164062.8.10";
chr3	/dev/stdin	exon	49717026	49717077	.	+	.	gene_id "b66d0bb6-3ecb-41c9-af93-3e3024ea5aff_ENSG00000164062.8"; transcript_id "b66d0bb6-3ecb-41c9-af93-3e3024ea5aff_ENSG00000164062.8"; exon_number "11"; exon_id "b66d0bb6-3ecb-41c9-af93-3e3024ea5aff_ENSG00000164062.8.11";
chr3	/dev/stdin	CDS	49717026	49717077	.	+	1	gene_id "b66d0bb6-3ecb-41c9-af93-3e3024ea5aff_ENSG00000164062.8"; transcript_id "b66d0bb6-3ecb-41c9-af93-3e3024ea5aff_ENSG00000164062.8"; exon_number "11"; exon_id "b66d0bb6-3ecb-41c9-af93-3e3024ea5aff_ENSG00000164062.8.11";
chr3	/dev/stdin	exon	49717974	49718062	.	+	.	gene_id "b66d0bb6-3ecb-41c9-af93-3e3024ea5aff_ENSG00000164062.8"; transcript_id "b66d0bb6-3ecb-41c9-af93-3e3024ea5aff_ENSG00000164062.8"; exon_number "12"; exon_id "b66d0bb6-3ecb-41c9-af93-3e3024ea5aff_ENSG00000164062.8.12";
chr3	/dev/stdin	CDS	49717974	49718062	.	+	0	gene_id "b66d0bb6-3ecb-41c9-af93-3e3024ea5aff_ENSG00000164062.8"; transcript_id "b66d0bb6-3ecb-41c9-af93-3e3024ea5aff_ENSG00000164062.8"; exon_number "12"; exon_id "b66d0bb6-3ecb-41c9-af93-3e3024ea5aff_ENSG00000164062.8.12";
chr3	/dev/stdin	exon	49718534	49718672	.	+	.	gene_id "b66d0bb6-3ecb-41c9-af93-3e3024ea5aff_ENSG00000164062.8"; transcript_id "b66d0bb6-3ecb-41c9-af93-3e3024ea5aff_ENSG00000164062.8"; exon_number "13"; exon_id "b66d0bb6-3ecb-41c9-af93-3e3024ea5aff_ENSG00000164062.8.13";
chr3	/dev/stdin	CDS	49718534	49718672	.	+	1	gene_id "b66d0bb6-3ecb-41c9-af93-3e3024ea5aff_ENSG00000164062.8"; transcript_id "b66d0bb6-3ecb-41c9-af93-3e3024ea5aff_ENSG00000164062.8"; exon_number "13"; exon_id "b66d0bb6-3ecb-41c9-af93-3e3024ea5aff_ENSG00000164062.8.13";
chr3	/dev/stdin	exon	49719155	49719238	.	+	.	gene_id "b66d0bb6-3ecb-41c9-af93-3e3024ea5aff_ENSG00000164062.8"; transcript_id "b66d0bb6-3ecb-41c9-af93-3e3024ea5aff_ENSG00000164062.8"; exon_number "14"; exon_id "b66d0bb6-3ecb-41c9-af93-3e3024ea5aff_ENSG00000164062.8.14";
chr3	/dev/stdin	CDS	49719155	49719238	.	+	0	gene_id "b66d0bb6-3ecb-41c9-af93-3e3024ea5aff_ENSG00000164062.8"; transcript_id "b66d0bb6-3ecb-41c9-af93-3e3024ea5aff_ENSG00000164062.8"; exon_number "14"; exon_id "b66d0bb6-3ecb-41c9-af93-3e3024ea5aff_ENSG00000164062.8.14";
chr3	/dev/stdin	exon	49719320	49719400	.	+	.	gene_id "b66d0bb6-3ecb-41c9-af93-3e3024ea5aff_ENSG00000164062.8"; transcript_id "b66d0bb6-3ecb-41c9-af93-3e3024ea5aff_ENSG00000164062.8"; exon_number "15"; exon_id "b66d0bb6-3ecb-41c9-af93-3e3024ea5aff_ENSG00000164062.8.15";
chr3	/dev/stdin	CDS	49719320	49719400	.	+	0	gene_id "b66d0bb6-3ecb-41c9-af93-3e3024ea5aff_ENSG00000164062.8"; transcript_id "b66d0bb6-3ecb-41c9-af93-3e3024ea5aff_ENSG00000164062.8"; exon_number "15"; exon_id "b66d0bb6-3ecb-41c9-af93-3e3024ea5aff_ENSG00000164062.8.15";
chr3	/dev/stdin	exon	49719781	49719869	.	+	.	gene_id "b66d0bb6-3ecb-41c9-af93-3e3024ea5aff_ENSG00000164062.8"; transcript_id "b66d0bb6-3ecb-41c9-af93-3e3024ea5aff_ENSG00000164062.8"; exon_number "16"; exon_id "b66d0bb6-3ecb-41c9-af93-3e3024ea5aff_ENSG00000164062.8.16";
chr3	/dev/stdin	CDS	49719781	49719869	.	+	0	gene_id "b66d0bb6-3ecb-41c9-af93-3e3024ea5aff_ENSG00000164062.8"; transcript_id "b66d0bb6-3ecb-41c9-af93-3e3024ea5aff_ENSG00000164062.8"; exon_number "16"; exon_id "b66d0bb6-3ecb-41c9-af93-3e3024ea5aff_ENSG00000164062.8.16";
chr3	/dev/stdin	exon	49719979	49720169	.	+	.	gene_id "b66d0bb6-3ecb-41c9-af93-3e3024ea5aff_ENSG00000164062.8"; transcript_id "b66d0bb6-3ecb-41c9-af93-3e3024ea5aff_ENSG00000164062.8"; exon_number "17"; exon_id "b66d0bb6-3ecb-41c9-af93-3e3024ea5aff_ENSG00000164062.8.17";
chr3	/dev/stdin	CDS	49719979	49720169	.	+	1	gene_id "b66d0bb6-3ecb-41c9-af93-3e3024ea5aff_ENSG00000164062.8"; transcript_id "b66d0bb6-3ecb-41c9-af93-3e3024ea5aff_ENSG00000164062.8"; exon_number "17"; exon_id "b66d0bb6-3ecb-41c9-af93-3e3024ea5aff_ENSG00000164062.8.17";
chr3	/dev/stdin	exon	49720276	49720378	.	+	.	gene_id "b66d0bb6-3ecb-41c9-af93-3e3024ea5aff_ENSG00000164062.8"; transcript_id "b66d0bb6-3ecb-41c9-af93-3e3024ea5aff_ENSG00000164062.8"; exon_number "18"; exon_id "b66d0bb6-3ecb-41c9-af93-3e3024ea5aff_ENSG00000164062.8.18";
chr3	/dev/stdin	CDS	49720276	49720378	.	+	2	gene_id "b66d0bb6-3ecb-41c9-af93-3e3024ea5aff_ENSG00000164062.8"; transcript_id "b66d0bb6-3ecb-41c9-af93-3e3024ea5aff_ENSG00000164062.8"; exon_number "18"; exon_id "b66d0bb6-3ecb-41c9-af93-3e3024ea5aff_ENSG00000164062.8.18";
chr3	/dev/stdin	exon	49720473	49720579	.	+	.	gene_id "b66d0bb6-3ecb-41c9-af93-3e3024ea5aff_ENSG00000164062.8"; transcript_id "b66d0bb6-3ecb-41c9-af93-3e3024ea5aff_ENSG00000164062.8"; exon_number "19"; exon_id "b66d0bb6-3ecb-41c9-af93-3e3024ea5aff_ENSG00000164062.8.19";
chr3	/dev/stdin	CDS	49720473	49720579	.	+	1	gene_id "b66d0bb6-3ecb-41c9-af93-3e3024ea5aff_ENSG00000164062.8"; transcript_id "b66d0bb6-3ecb-41c9-af93-3e3024ea5aff_ENSG00000164062.8"; exon_number "19"; exon_id "b66d0bb6-3ecb-41c9-af93-3e3024ea5aff_ENSG00000164062.8.19";
chr3	/dev/stdin	exon	49720670	49720936	.	+	.	gene_id "b66d0bb6-3ecb-41c9-af93-3e3024ea5aff_ENSG00000164062.8"; transcript_id "b66d0bb6-3ecb-41c9-af93-3e3024ea5aff_ENSG00000164062.8"; exon_number "20"; exon_id "b66d0bb6-3ecb-41c9-af93-3e3024ea5aff_ENSG00000164062.8.20";
chr3	/dev/stdin	CDS	49720670	49720936	.	+	2	gene_id "b66d0bb6-3ecb-41c9-af93-3e3024ea5aff_ENSG00000164062.8"; transcript_id "b66d0bb6-3ecb-41c9-af93-3e3024ea5aff_ENSG00000164062.8"; exon_number "20"; exon_id "b66d0bb6-3ecb-41c9-af93-3e3024ea5aff_ENSG00000164062.8.20";
chr3	/dev/stdin	start_codon	49711794	49711796	.	+	0	gene_id "b66d0bb6-3ecb-41c9-af93-3e3024ea5aff_ENSG00000164062.8"; transcript_id "b66d0bb6-3ecb-41c9-af93-3e3024ea5aff_ENSG00000164062.8"; exon_number "1"; exon_id "b66d0bb6-3ecb-41c9-af93-3e3024ea5aff_ENSG00000164062.8.1";
chr3	/dev/stdin	transcript	49711794	49720936	.	+	.	gene_id "b34b2836-beef-488d-aefd-057086d66c9e_ENSG00000164062.8"; transcript_id "b34b2836-beef-488d-aefd-057086d66c9e_ENSG00000164062.8";
chr3	/dev/stdin	exon	49711794	49711846	.	+	.	gene_id "b34b2836-beef-488d-aefd-057086d66c9e_ENSG00000164062.8"; transcript_id "b34b2836-beef-488d-aefd-057086d66c9e_ENSG00000164062.8"; exon_number "1"; exon_id "b34b2836-beef-488d-aefd-057086d66c9e_ENSG00000164062.8.1";
chr3	/dev/stdin	CDS	49711794	49711846	.	+	0	gene_id "b34b2836-beef-488d-aefd-057086d66c9e_ENSG00000164062.8"; transcript_id "b34b2836-beef-488d-aefd-057086d66c9e_ENSG00000164062.8"; exon_number "1"; exon_id "b34b2836-beef-488d-aefd-057086d66c9e_ENSG00000164062.8.1";
chr3	/dev/stdin	exon	49711922	49712054	.	+	.	gene_id "b34b2836-beef-488d-aefd-057086d66c9e_ENSG00000164062.8"; transcript_id "b34b2836-beef-488d-aefd-057086d66c9e_ENSG00000164062.8"; exon_number "2"; exon_id "b34b2836-beef-488d-aefd-057086d66c9e_ENSG00000164062.8.2";
chr3	/dev/stdin	CDS	49711922	49712054	.	+	1	gene_id "b34b2836-beef-488d-aefd-057086d66c9e_ENSG00000164062.8"; transcript_id "b34b2836-beef-488d-aefd-057086d66c9e_ENSG00000164062.8"; exon_number "2"; exon_id "b34b2836-beef-488d-aefd-057086d66c9e_ENSG00000164062.8.2";
chr3	/dev/stdin	exon	49712616	49712742	.	+	.	gene_id "b34b2836-beef-488d-aefd-057086d66c9e_ENSG00000164062.8"; transcript_id "b34b2836-beef-488d-aefd-057086d66c9e_ENSG00000164062.8"; exon_number "3"; exon_id "b34b2836-beef-488d-aefd-057086d66c9e_ENSG00000164062.8.3";
chr3	/dev/stdin	CDS	49712616	49712742	.	+	0	gene_id "b34b2836-beef-488d-aefd-057086d66c9e_ENSG00000164062.8"; transcript_id "b34b2836-beef-488d-aefd-057086d66c9e_ENSG00000164062.8"; exon_number "3"; exon_id "b34b2836-beef-488d-aefd-057086d66c9e_ENSG00000164062.8.3";
chr3	/dev/stdin	exon	49713127	49713220	.	+	.	gene_id "b34b2836-beef-488d-aefd-057086d66c9e_ENSG00000164062.8"; transcript_id "b34b2836-beef-488d-aefd-057086d66c9e_ENSG00000164062.8"; exon_number "4"; exon_id "b34b2836-beef-488d-aefd-057086d66c9e_ENSG00000164062.8.4";
chr3	/dev/stdin	CDS	49713127	49713220	.	+	2	gene_id "b34b2836-beef-488d-aefd-057086d66c9e_ENSG00000164062.8"; transcript_id "b34b2836-beef-488d-aefd-057086d66c9e_ENSG00000164062.8"; exon_number "4"; exon_id "b34b2836-beef-488d-aefd-057086d66c9e_ENSG00000164062.8.4";
chr3	/dev/stdin	exon	49713324	49713399	.	+	.	gene_id "b34b2836-beef-488d-aefd-057086d66c9e_ENSG00000164062.8"; transcript_id "b34b2836-beef-488d-aefd-057086d66c9e_ENSG00000164062.8"; exon_number "5"; exon_id "b34b2836-beef-488d-aefd-057086d66c9e_ENSG00000164062.8.5";
chr3	/dev/stdin	CDS	49713324	49713399	.	+	1	gene_id "b34b2836-beef-488d-aefd-057086d66c9e_ENSG00000164062.8"; transcript_id "b34b2836-beef-488d-aefd-057086d66c9e_ENSG00000164062.8"; exon_number "5"; exon_id "b34b2836-beef-488d-aefd-057086d66c9e_ENSG00000164062.8.5";
chr3	/dev/stdin	exon	49713489	49713652	.	+	.	gene_id "b34b2836-beef-488d-aefd-057086d66c9e_ENSG00000164062.8"; transcript_id "b34b2836-beef-488d-aefd-057086d66c9e_ENSG00000164062.8"; exon_number "6"; exon_id "b34b2836-beef-488d-aefd-057086d66c9e_ENSG00000164062.8.6";
chr3	/dev/stdin	CDS	49713489	49713652	.	+	0	gene_id "b34b2836-beef-488d-aefd-057086d66c9e_ENSG00000164062.8"; transcript_id "b34b2836-beef-488d-aefd-057086d66c9e_ENSG00000164062.8"; exon_number "6"; exon_id "b34b2836-beef-488d-aefd-057086d66c9e_ENSG00000164062.8.6";
chr3	/dev/stdin	exon	49713811	49713948	.	+	.	gene_id "b34b2836-beef-488d-aefd-057086d66c9e_ENSG00000164062.8"; transcript_id "b34b2836-beef-488d-aefd-057086d66c9e_ENSG00000164062.8"; exon_number "7"; exon_id "b34b2836-beef-488d-aefd-057086d66c9e_ENSG00000164062.8.7";
chr3	/dev/stdin	CDS	49713811	49713948	.	+	1	gene_id "b34b2836-beef-488d-aefd-057086d66c9e_ENSG00000164062.8"; transcript_id "b34b2836-beef-488d-aefd-057086d66c9e_ENSG00000164062.8"; exon_number "7"; exon_id "b34b2836-beef-488d-aefd-057086d66c9e_ENSG00000164062.8.7";
chr3	/dev/stdin	exon	49714042	49714133	.	+	.	gene_id "b34b2836-beef-488d-aefd-057086d66c9e_ENSG00000164062.8"; transcript_id "b34b2836-beef-488d-aefd-057086d66c9e_ENSG00000164062.8"; exon_number "8"; exon_id "b34b2836-beef-488d-aefd-057086d66c9e_ENSG00000164062.8.8";
chr3	/dev/stdin	CDS	49714042	49714133	.	+	1	gene_id "b34b2836-beef-488d-aefd-057086d66c9e_ENSG00000164062.8"; transcript_id "b34b2836-beef-488d-aefd-057086d66c9e_ENSG00000164062.8"; exon_number "8"; exon_id "b34b2836-beef-488d-aefd-057086d66c9e_ENSG00000164062.8.8";
chr3	/dev/stdin	exon	49714210	49714250	.	+	.	gene_id "b34b2836-beef-488d-aefd-057086d66c9e_ENSG00000164062.8"; transcript_id "b34b2836-beef-488d-aefd-057086d66c9e_ENSG00000164062.8"; exon_number "9"; exon_id "b34b2836-beef-488d-aefd-057086d66c9e_ENSG00000164062.8.9";
chr3	/dev/stdin	CDS	49714210	49714250	.	+	2	gene_id "b34b2836-beef-488d-aefd-057086d66c9e_ENSG00000164062.8"; transcript_id "b34b2836-beef-488d-aefd-057086d66c9e_ENSG00000164062.8"; exon_number "9"; exon_id "b34b2836-beef-488d-aefd-057086d66c9e_ENSG00000164062.8.9";
chr3	/dev/stdin	exon	49714336	49714457	.	+	.	gene_id "b34b2836-beef-488d-aefd-057086d66c9e_ENSG00000164062.8"; transcript_id "b34b2836-beef-488d-aefd-057086d66c9e_ENSG00000164062.8"; exon_number "10"; exon_id "b34b2836-beef-488d-aefd-057086d66c9e_ENSG00000164062.8.10";
chr3	/dev/stdin	CDS	49714336	49714457	.	+	0	gene_id "b34b2836-beef-488d-aefd-057086d66c9e_ENSG00000164062.8"; transcript_id "b34b2836-beef-488d-aefd-057086d66c9e_ENSG00000164062.8"; exon_number "10"; exon_id "b34b2836-beef-488d-aefd-057086d66c9e_ENSG00000164062.8.10";
chr3	/dev/stdin	exon	49715006	49715066	.	+	.	gene_id "b34b2836-beef-488d-aefd-057086d66c9e_ENSG00000164062.8"; transcript_id "b34b2836-beef-488d-aefd-057086d66c9e_ENSG00000164062.8"; exon_number "11"; exon_id "b34b2836-beef-488d-aefd-057086d66c9e_ENSG00000164062.8.11";
chr3	/dev/stdin	CDS	49715006	49715066	.	+	1	gene_id "b34b2836-beef-488d-aefd-057086d66c9e_ENSG00000164062.8"; transcript_id "b34b2836-beef-488d-aefd-057086d66c9e_ENSG00000164062.8"; exon_number "11"; exon_id "b34b2836-beef-488d-aefd-057086d66c9e_ENSG00000164062.8.11";
chr3	/dev/stdin	exon	49716285	49716382	.	+	.	gene_id "b34b2836-beef-488d-aefd-057086d66c9e_ENSG00000164062.8"; transcript_id "b34b2836-beef-488d-aefd-057086d66c9e_ENSG00000164062.8"; exon_number "12"; exon_id "b34b2836-beef-488d-aefd-057086d66c9e_ENSG00000164062.8.12";
chr3	/dev/stdin	CDS	49716285	49716382	.	+	0	gene_id "b34b2836-beef-488d-aefd-057086d66c9e_ENSG00000164062.8"; transcript_id "b34b2836-beef-488d-aefd-057086d66c9e_ENSG00000164062.8"; exon_number "12"; exon_id "b34b2836-beef-488d-aefd-057086d66c9e_ENSG00000164062.8.12";
chr3	/dev/stdin	exon	49717026	49717077	.	+	.	gene_id "b34b2836-beef-488d-aefd-057086d66c9e_ENSG00000164062.8"; transcript_id "b34b2836-beef-488d-aefd-057086d66c9e_ENSG00000164062.8"; exon_number "13"; exon_id "b34b2836-beef-488d-aefd-057086d66c9e_ENSG00000164062.8.13";
chr3	/dev/stdin	CDS	49717026	49717077	.	+	1	gene_id "b34b2836-beef-488d-aefd-057086d66c9e_ENSG00000164062.8"; transcript_id "b34b2836-beef-488d-aefd-057086d66c9e_ENSG00000164062.8"; exon_number "13"; exon_id "b34b2836-beef-488d-aefd-057086d66c9e_ENSG00000164062.8.13";
chr3	/dev/stdin	exon	49717974	49718062	.	+	.	gene_id "b34b2836-beef-488d-aefd-057086d66c9e_ENSG00000164062.8"; transcript_id "b34b2836-beef-488d-aefd-057086d66c9e_ENSG00000164062.8"; exon_number "14"; exon_id "b34b2836-beef-488d-aefd-057086d66c9e_ENSG00000164062.8.14";
chr3	/dev/stdin	CDS	49717974	49718062	.	+	0	gene_id "b34b2836-beef-488d-aefd-057086d66c9e_ENSG00000164062.8"; transcript_id "b34b2836-beef-488d-aefd-057086d66c9e_ENSG00000164062.8"; exon_number "14"; exon_id "b34b2836-beef-488d-aefd-057086d66c9e_ENSG00000164062.8.14";
chr3	/dev/stdin	exon	49718534	49718672	.	+	.	gene_id "b34b2836-beef-488d-aefd-057086d66c9e_ENSG00000164062.8"; transcript_id "b34b2836-beef-488d-aefd-057086d66c9e_ENSG00000164062.8"; exon_number "15"; exon_id "b34b2836-beef-488d-aefd-057086d66c9e_ENSG00000164062.8.15";
chr3	/dev/stdin	CDS	49718534	49718672	.	+	1	gene_id "b34b2836-beef-488d-aefd-057086d66c9e_ENSG00000164062.8"; transcript_id "b34b2836-beef-488d-aefd-057086d66c9e_ENSG00000164062.8"; exon_number "15"; exon_id "b34b2836-beef-488d-aefd-057086d66c9e_ENSG00000164062.8.15";
chr3	/dev/stdin	exon	49719155	49719400	.	+	.	gene_id "b34b2836-beef-488d-aefd-057086d66c9e_ENSG00000164062.8"; transcript_id "b34b2836-beef-488d-aefd-057086d66c9e_ENSG00000164062.8"; exon_number "16"; exon_id "b34b2836-beef-488d-aefd-057086d66c9e_ENSG00000164062.8.16";
chr3	/dev/stdin	CDS	49719155	49719400	.	+	0	gene_id "b34b2836-beef-488d-aefd-057086d66c9e_ENSG00000164062.8"; transcript_id "b34b2836-beef-488d-aefd-057086d66c9e_ENSG00000164062.8"; exon_number "16"; exon_id "b34b2836-beef-488d-aefd-057086d66c9e_ENSG00000164062.8.16";
chr3	/dev/stdin	exon	49719781	49719869	.	+	.	gene_id "b34b2836-beef-488d-aefd-057086d66c9e_ENSG00000164062.8"; transcript_id "b34b2836-beef-488d-aefd-057086d66c9e_ENSG00000164062.8"; exon_number "17"; exon_id "b34b2836-beef-488d-aefd-057086d66c9e_ENSG00000164062.8.17";
chr3	/dev/stdin	CDS	49719781	49719869	.	+	0	gene_id "b34b2836-beef-488d-aefd-057086d66c9e_ENSG00000164062.8"; transcript_id "b34b2836-beef-488d-aefd-057086d66c9e_ENSG00000164062.8"; exon_number "17"; exon_id "b34b2836-beef-488d-aefd-057086d66c9e_ENSG00000164062.8.17";
chr3	/dev/stdin	exon	49719979	49720169	.	+	.	gene_id "b34b2836-beef-488d-aefd-057086d66c9e_ENSG00000164062.8"; transcript_id "b34b2836-beef-488d-aefd-057086d66c9e_ENSG00000164062.8"; exon_number "18"; exon_id "b34b2836-beef-488d-aefd-057086d66c9e_ENSG00000164062.8.18";
chr3	/dev/stdin	CDS	49719979	49720169	.	+	1	gene_id "b34b2836-beef-488d-aefd-057086d66c9e_ENSG00000164062.8"; transcript_id "b34b2836-beef-488d-aefd-057086d66c9e_ENSG00000164062.8"; exon_number "18"; exon_id "b34b2836-beef-488d-aefd-057086d66c9e_ENSG00000164062.8.18";
chr3	/dev/stdin	exon	49720276	49720378	.	+	.	gene_id "b34b2836-beef-488d-aefd-057086d66c9e_ENSG00000164062.8"; transcript_id "b34b2836-beef-488d-aefd-057086d66c9e_ENSG00000164062.8"; exon_number "19"; exon_id "b34b2836-beef-488d-aefd-057086d66c9e_ENSG00000164062.8.19";
chr3	/dev/stdin	CDS	49720276	49720378	.	+	2	gene_id "b34b2836-beef-488d-aefd-057086d66c9e_ENSG00000164062.8"; transcript_id "b34b2836-beef-488d-aefd-057086d66c9e_ENSG00000164062.8"; exon_number "19"; exon_id "b34b2836-beef-488d-aefd-057086d66c9e_ENSG00000164062.8.19";
chr3	/dev/stdin	exon	49720473	49720579	.	+	.	gene_id "b34b2836-beef-488d-aefd-057086d66c9e_ENSG00000164062.8"; transcript_id "b34b2836-beef-488d-aefd-057086d66c9e_ENSG00000164062.8"; exon_number "20"; exon_id "b34b2836-beef-488d-aefd-057086d66c9e_ENSG00000164062.8.20";
chr3	/dev/stdin	CDS	49720473	49720579	.	+	1	gene_id "b34b2836-beef-488d-aefd-057086d66c9e_ENSG00000164062.8"; transcript_id "b34b2836-beef-488d-aefd-057086d66c9e_ENSG00000164062.8"; exon_number "20"; exon_id "b34b2836-beef-488d-aefd-057086d66c9e_ENSG00000164062.8.20";
chr3	/dev/stdin	exon	49720670	49720936	.	+	.	gene_id "b34b2836-beef-488d-aefd-057086d66c9e_ENSG00000164062.8"; transcript_id "b34b2836-beef-488d-aefd-057086d66c9e_ENSG00000164062.8"; exon_number "21"; exon_id "b34b2836-beef-488d-aefd-057086d66c9e_ENSG00000164062.8.21";
chr3	/dev/stdin	CDS	49720670	49720936	.	+	2	gene_id "b34b2836-beef-488d-aefd-057086d66c9e_ENSG00000164062.8"; transcript_id "b34b2836-beef-488d-aefd-057086d66c9e_ENSG00000164062.8"; exon_number "21"; exon_id "b34b2836-beef-488d-aefd-057086d66c9e_ENSG00000164062.8.21";
chr3	/dev/stdin	start_codon	49711794	49711796	.	+	0	gene_id "b34b2836-beef-488d-aefd-057086d66c9e_ENSG00000164062.8"; transcript_id "b34b2836-beef-488d-aefd-057086d66c9e_ENSG00000164062.8"; exon_number "1"; exon_id "b34b2836-beef-488d-aefd-057086d66c9e_ENSG00000164062.8.1";
chr3	/dev/stdin	transcript	49711794	49720936	.	+	.	gene_id "6ddf5b83-70f8-4cc5-aed7-0d6993f27995_ENSG00000164062.8"; transcript_id "6ddf5b83-70f8-4cc5-aed7-0d6993f27995_ENSG00000164062.8";
chr3	/dev/stdin	exon	49711794	49711846	.	+	.	gene_id "6ddf5b83-70f8-4cc5-aed7-0d6993f27995_ENSG00000164062.8"; transcript_id "6ddf5b83-70f8-4cc5-aed7-0d6993f27995_ENSG00000164062.8"; exon_number "1"; exon_id "6ddf5b83-70f8-4cc5-aed7-0d6993f27995_ENSG00000164062.8.1";
chr3	/dev/stdin	CDS	49711794	49711846	.	+	0	gene_id "6ddf5b83-70f8-4cc5-aed7-0d6993f27995_ENSG00000164062.8"; transcript_id "6ddf5b83-70f8-4cc5-aed7-0d6993f27995_ENSG00000164062.8"; exon_number "1"; exon_id "6ddf5b83-70f8-4cc5-aed7-0d6993f27995_ENSG00000164062.8.1";
chr3	/dev/stdin	exon	49711922	49712054	.	+	.	gene_id "6ddf5b83-70f8-4cc5-aed7-0d6993f27995_ENSG00000164062.8"; transcript_id "6ddf5b83-70f8-4cc5-aed7-0d6993f27995_ENSG00000164062.8"; exon_number "2"; exon_id "6ddf5b83-70f8-4cc5-aed7-0d6993f27995_ENSG00000164062.8.2";
chr3	/dev/stdin	CDS	49711922	49712054	.	+	1	gene_id "6ddf5b83-70f8-4cc5-aed7-0d6993f27995_ENSG00000164062.8"; transcript_id "6ddf5b83-70f8-4cc5-aed7-0d6993f27995_ENSG00000164062.8"; exon_number "2"; exon_id "6ddf5b83-70f8-4cc5-aed7-0d6993f27995_ENSG00000164062.8.2";
chr3	/dev/stdin	exon	49712616	49712742	.	+	.	gene_id "6ddf5b83-70f8-4cc5-aed7-0d6993f27995_ENSG00000164062.8"; transcript_id "6ddf5b83-70f8-4cc5-aed7-0d6993f27995_ENSG00000164062.8"; exon_number "3"; exon_id "6ddf5b83-70f8-4cc5-aed7-0d6993f27995_ENSG00000164062.8.3";
chr3	/dev/stdin	CDS	49712616	49712742	.	+	0	gene_id "6ddf5b83-70f8-4cc5-aed7-0d6993f27995_ENSG00000164062.8"; transcript_id "6ddf5b83-70f8-4cc5-aed7-0d6993f27995_ENSG00000164062.8"; exon_number "3"; exon_id "6ddf5b83-70f8-4cc5-aed7-0d6993f27995_ENSG00000164062.8.3";
chr3	/dev/stdin	exon	49713127	49713220	.	+	.	gene_id "6ddf5b83-70f8-4cc5-aed7-0d6993f27995_ENSG00000164062.8"; transcript_id "6ddf5b83-70f8-4cc5-aed7-0d6993f27995_ENSG00000164062.8"; exon_number "4"; exon_id "6ddf5b83-70f8-4cc5-aed7-0d6993f27995_ENSG00000164062.8.4";
chr3	/dev/stdin	CDS	49713127	49713220	.	+	2	gene_id "6ddf5b83-70f8-4cc5-aed7-0d6993f27995_ENSG00000164062.8"; transcript_id "6ddf5b83-70f8-4cc5-aed7-0d6993f27995_ENSG00000164062.8"; exon_number "4"; exon_id "6ddf5b83-70f8-4cc5-aed7-0d6993f27995_ENSG00000164062.8.4";
chr3	/dev/stdin	exon	49713324	49713399	.	+	.	gene_id "6ddf5b83-70f8-4cc5-aed7-0d6993f27995_ENSG00000164062.8"; transcript_id "6ddf5b83-70f8-4cc5-aed7-0d6993f27995_ENSG00000164062.8"; exon_number "5"; exon_id "6ddf5b83-70f8-4cc5-aed7-0d6993f27995_ENSG00000164062.8.5";
chr3	/dev/stdin	CDS	49713324	49713399	.	+	1	gene_id "6ddf5b83-70f8-4cc5-aed7-0d6993f27995_ENSG00000164062.8"; transcript_id "6ddf5b83-70f8-4cc5-aed7-0d6993f27995_ENSG00000164062.8"; exon_number "5"; exon_id "6ddf5b83-70f8-4cc5-aed7-0d6993f27995_ENSG00000164062.8.5";
chr3	/dev/stdin	exon	49713489	49713652	.	+	.	gene_id "6ddf5b83-70f8-4cc5-aed7-0d6993f27995_ENSG00000164062.8"; transcript_id "6ddf5b83-70f8-4cc5-aed7-0d6993f27995_ENSG00000164062.8"; exon_number "6"; exon_id "6ddf5b83-70f8-4cc5-aed7-0d6993f27995_ENSG00000164062.8.6";
chr3	/dev/stdin	CDS	49713489	49713652	.	+	0	gene_id "6ddf5b83-70f8-4cc5-aed7-0d6993f27995_ENSG00000164062.8"; transcript_id "6ddf5b83-70f8-4cc5-aed7-0d6993f27995_ENSG00000164062.8"; exon_number "6"; exon_id "6ddf5b83-70f8-4cc5-aed7-0d6993f27995_ENSG00000164062.8.6";
chr3	/dev/stdin	exon	49715006	49715066	.	+	.	gene_id "6ddf5b83-70f8-4cc5-aed7-0d6993f27995_ENSG00000164062.8"; transcript_id "6ddf5b83-70f8-4cc5-aed7-0d6993f27995_ENSG00000164062.8"; exon_number "7"; exon_id "6ddf5b83-70f8-4cc5-aed7-0d6993f27995_ENSG00000164062.8.7";
chr3	/dev/stdin	CDS	49715006	49715066	.	+	1	gene_id "6ddf5b83-70f8-4cc5-aed7-0d6993f27995_ENSG00000164062.8"; transcript_id "6ddf5b83-70f8-4cc5-aed7-0d6993f27995_ENSG00000164062.8"; exon_number "7"; exon_id "6ddf5b83-70f8-4cc5-aed7-0d6993f27995_ENSG00000164062.8.7";
chr3	/dev/stdin	exon	49716285	49716382	.	+	.	gene_id "6ddf5b83-70f8-4cc5-aed7-0d6993f27995_ENSG00000164062.8"; transcript_id "6ddf5b83-70f8-4cc5-aed7-0d6993f27995_ENSG00000164062.8"; exon_number "8"; exon_id "6ddf5b83-70f8-4cc5-aed7-0d6993f27995_ENSG00000164062.8.8";
chr3	/dev/stdin	CDS	49716285	49716382	.	+	0	gene_id "6ddf5b83-70f8-4cc5-aed7-0d6993f27995_ENSG00000164062.8"; transcript_id "6ddf5b83-70f8-4cc5-aed7-0d6993f27995_ENSG00000164062.8"; exon_number "8"; exon_id "6ddf5b83-70f8-4cc5-aed7-0d6993f27995_ENSG00000164062.8.8";
chr3	/dev/stdin	exon	49717026	49717077	.	+	.	gene_id "6ddf5b83-70f8-4cc5-aed7-0d6993f27995_ENSG00000164062.8"; transcript_id "6ddf5b83-70f8-4cc5-aed7-0d6993f27995_ENSG00000164062.8"; exon_number "9"; exon_id "6ddf5b83-70f8-4cc5-aed7-0d6993f27995_ENSG00000164062.8.9";
chr3	/dev/stdin	CDS	49717026	49717077	.	+	1	gene_id "6ddf5b83-70f8-4cc5-aed7-0d6993f27995_ENSG00000164062.8"; transcript_id "6ddf5b83-70f8-4cc5-aed7-0d6993f27995_ENSG00000164062.8"; exon_number "9"; exon_id "6ddf5b83-70f8-4cc5-aed7-0d6993f27995_ENSG00000164062.8.9";
chr3	/dev/stdin	exon	49717974	49718062	.	+	.	gene_id "6ddf5b83-70f8-4cc5-aed7-0d6993f27995_ENSG00000164062.8"; transcript_id "6ddf5b83-70f8-4cc5-aed7-0d6993f27995_ENSG00000164062.8"; exon_number "10"; exon_id "6ddf5b83-70f8-4cc5-aed7-0d6993f27995_ENSG00000164062.8.10";
chr3	/dev/stdin	CDS	49717974	49718062	.	+	0	gene_id "6ddf5b83-70f8-4cc5-aed7-0d6993f27995_ENSG00000164062.8"; transcript_id "6ddf5b83-70f8-4cc5-aed7-0d6993f27995_ENSG00000164062.8"; exon_number "10"; exon_id "6ddf5b83-70f8-4cc5-aed7-0d6993f27995_ENSG00000164062.8.10";
chr3	/dev/stdin	exon	49718534	49718672	.	+	.	gene_id "6ddf5b83-70f8-4cc5-aed7-0d6993f27995_ENSG00000164062.8"; transcript_id "6ddf5b83-70f8-4cc5-aed7-0d6993f27995_ENSG00000164062.8"; exon_number "11"; exon_id "6ddf5b83-70f8-4cc5-aed7-0d6993f27995_ENSG00000164062.8.11";
chr3	/dev/stdin	CDS	49718534	49718672	.	+	1	gene_id "6ddf5b83-70f8-4cc5-aed7-0d6993f27995_ENSG00000164062.8"; transcript_id "6ddf5b83-70f8-4cc5-aed7-0d6993f27995_ENSG00000164062.8"; exon_number "11"; exon_id "6ddf5b83-70f8-4cc5-aed7-0d6993f27995_ENSG00000164062.8.11";
chr3	/dev/stdin	exon	49719155	49719238	.	+	.	gene_id "6ddf5b83-70f8-4cc5-aed7-0d6993f27995_ENSG00000164062.8"; transcript_id "6ddf5b83-70f8-4cc5-aed7-0d6993f27995_ENSG00000164062.8"; exon_number "12"; exon_id "6ddf5b83-70f8-4cc5-aed7-0d6993f27995_ENSG00000164062.8.12";
chr3	/dev/stdin	CDS	49719155	49719238	.	+	0	gene_id "6ddf5b83-70f8-4cc5-aed7-0d6993f27995_ENSG00000164062.8"; transcript_id "6ddf5b83-70f8-4cc5-aed7-0d6993f27995_ENSG00000164062.8"; exon_number "12"; exon_id "6ddf5b83-70f8-4cc5-aed7-0d6993f27995_ENSG00000164062.8.12";
chr3	/dev/stdin	exon	49719320	49719400	.	+	.	gene_id "6ddf5b83-70f8-4cc5-aed7-0d6993f27995_ENSG00000164062.8"; transcript_id "6ddf5b83-70f8-4cc5-aed7-0d6993f27995_ENSG00000164062.8"; exon_number "13"; exon_id "6ddf5b83-70f8-4cc5-aed7-0d6993f27995_ENSG00000164062.8.13";
chr3	/dev/stdin	CDS	49719320	49719400	.	+	0	gene_id "6ddf5b83-70f8-4cc5-aed7-0d6993f27995_ENSG00000164062.8"; transcript_id "6ddf5b83-70f8-4cc5-aed7-0d6993f27995_ENSG00000164062.8"; exon_number "13"; exon_id "6ddf5b83-70f8-4cc5-aed7-0d6993f27995_ENSG00000164062.8.13";
chr3	/dev/stdin	exon	49719781	49719869	.	+	.	gene_id "6ddf5b83-70f8-4cc5-aed7-0d6993f27995_ENSG00000164062.8"; transcript_id "6ddf5b83-70f8-4cc5-aed7-0d6993f27995_ENSG00000164062.8"; exon_number "14"; exon_id "6ddf5b83-70f8-4cc5-aed7-0d6993f27995_ENSG00000164062.8.14";
chr3	/dev/stdin	CDS	49719781	49719869	.	+	0	gene_id "6ddf5b83-70f8-4cc5-aed7-0d6993f27995_ENSG00000164062.8"; transcript_id "6ddf5b83-70f8-4cc5-aed7-0d6993f27995_ENSG00000164062.8"; exon_number "14"; exon_id "6ddf5b83-70f8-4cc5-aed7-0d6993f27995_ENSG00000164062.8.14";
chr3	/dev/stdin	exon	49719979	49720169	.	+	.	gene_id "6ddf5b83-70f8-4cc5-aed7-0d6993f27995_ENSG00000164062.8"; transcript_id "6ddf5b83-70f8-4cc5-aed7-0d6993f27995_ENSG00000164062.8"; exon_number "15"; exon_id "6ddf5b83-70f8-4cc5-aed7-0d6993f27995_ENSG00000164062.8.15";
chr3	/dev/stdin	CDS	49719979	49720169	.	+	1	gene_id "6ddf5b83-70f8-4cc5-aed7-0d6993f27995_ENSG00000164062.8"; transcript_id "6ddf5b83-70f8-4cc5-aed7-0d6993f27995_ENSG00000164062.8"; exon_number "15"; exon_id "6ddf5b83-70f8-4cc5-aed7-0d6993f27995_ENSG00000164062.8.15";
chr3	/dev/stdin	exon	49720276	49720378	.	+	.	gene_id "6ddf5b83-70f8-4cc5-aed7-0d6993f27995_ENSG00000164062.8"; transcript_id "6ddf5b83-70f8-4cc5-aed7-0d6993f27995_ENSG00000164062.8"; exon_number "16"; exon_id "6ddf5b83-70f8-4cc5-aed7-0d6993f27995_ENSG00000164062.8.16";
chr3	/dev/stdin	CDS	49720276	49720378	.	+	2	gene_id "6ddf5b83-70f8-4cc5-aed7-0d6993f27995_ENSG00000164062.8"; transcript_id "6ddf5b83-70f8-4cc5-aed7-0d6993f27995_ENSG00000164062.8"; exon_number "16"; exon_id "6ddf5b83-70f8-4cc5-aed7-0d6993f27995_ENSG00000164062.8.16";
chr3	/dev/stdin	exon	49720473	49720579	.	+	.	gene_id "6ddf5b83-70f8-4cc5-aed7-0d6993f27995_ENSG00000164062.8"; transcript_id "6ddf5b83-70f8-4cc5-aed7-0d6993f27995_ENSG00000164062.8"; exon_number "17"; exon_id "6ddf5b83-70f8-4cc5-aed7-0d6993f27995_ENSG00000164062.8.17";
chr3	/dev/stdin	CDS	49720473	49720579	.	+	1	gene_id "6ddf5b83-70f8-4cc5-aed7-0d6993f27995_ENSG00000164062.8"; transcript_id "6ddf5b83-70f8-4cc5-aed7-0d6993f27995_ENSG00000164062.8"; exon_number "17"; exon_id "6ddf5b83-70f8-4cc5-aed7-0d6993f27995_ENSG00000164062.8.17";
chr3	/dev/stdin	exon	49720670	49720936	.	+	.	gene_id "6ddf5b83-70f8-4cc5-aed7-0d6993f27995_ENSG00000164062.8"; transcript_id "6ddf5b83-70f8-4cc5-aed7-0d6993f27995_ENSG00000164062.8"; exon_number "18"; exon_id "6ddf5b83-70f8-4cc5-aed7-0d6993f27995_ENSG00000164062.8.18";
chr3	/dev/stdin	CDS	49720670	49720936	.	+	2	gene_id "6ddf5b83-70f8-4cc5-aed7-0d6993f27995_ENSG00000164062.8"; transcript_id "6ddf5b83-70f8-4cc5-aed7-0d6993f27995_ENSG00000164062.8"; exon_number "18"; exon_id "6ddf5b83-70f8-4cc5-aed7-0d6993f27995_ENSG00000164062.8.18";
chr3	/dev/stdin	start_codon	49711794	49711796	.	+	0	gene_id "6ddf5b83-70f8-4cc5-aed7-0d6993f27995_ENSG00000164062.8"; transcript_id "6ddf5b83-70f8-4cc5-aed7-0d6993f27995_ENSG00000164062.8"; exon_number "1"; exon_id "6ddf5b83-70f8-4cc5-aed7-0d6993f27995_ENSG00000164062.8.1";
chr3	/dev/stdin	transcript	49711794	49720936	.	+	.	gene_id "9ad95b7f-0043-4877-bc9f-bb7db70af1f5_ENSG00000164062.8"; transcript_id "9ad95b7f-0043-4877-bc9f-bb7db70af1f5_ENSG00000164062.8";
chr3	/dev/stdin	exon	49711794	49712054	.	+	.	gene_id "9ad95b7f-0043-4877-bc9f-bb7db70af1f5_ENSG00000164062.8"; transcript_id "9ad95b7f-0043-4877-bc9f-bb7db70af1f5_ENSG00000164062.8"; exon_number "1"; exon_id "9ad95b7f-0043-4877-bc9f-bb7db70af1f5_ENSG00000164062.8.1";
chr3	/dev/stdin	CDS	49711794	49712054	.	+	0	gene_id "9ad95b7f-0043-4877-bc9f-bb7db70af1f5_ENSG00000164062.8"; transcript_id "9ad95b7f-0043-4877-bc9f-bb7db70af1f5_ENSG00000164062.8"; exon_number "1"; exon_id "9ad95b7f-0043-4877-bc9f-bb7db70af1f5_ENSG00000164062.8.1";
chr3	/dev/stdin	exon	49712616	49712742	.	+	.	gene_id "9ad95b7f-0043-4877-bc9f-bb7db70af1f5_ENSG00000164062.8"; transcript_id "9ad95b7f-0043-4877-bc9f-bb7db70af1f5_ENSG00000164062.8"; exon_number "2"; exon_id "9ad95b7f-0043-4877-bc9f-bb7db70af1f5_ENSG00000164062.8.2";
chr3	/dev/stdin	CDS	49712616	49712742	.	+	0	gene_id "9ad95b7f-0043-4877-bc9f-bb7db70af1f5_ENSG00000164062.8"; transcript_id "9ad95b7f-0043-4877-bc9f-bb7db70af1f5_ENSG00000164062.8"; exon_number "2"; exon_id "9ad95b7f-0043-4877-bc9f-bb7db70af1f5_ENSG00000164062.8.2";
chr3	/dev/stdin	exon	49713127	49713220	.	+	.	gene_id "9ad95b7f-0043-4877-bc9f-bb7db70af1f5_ENSG00000164062.8"; transcript_id "9ad95b7f-0043-4877-bc9f-bb7db70af1f5_ENSG00000164062.8"; exon_number "3"; exon_id "9ad95b7f-0043-4877-bc9f-bb7db70af1f5_ENSG00000164062.8.3";
chr3	/dev/stdin	CDS	49713127	49713220	.	+	2	gene_id "9ad95b7f-0043-4877-bc9f-bb7db70af1f5_ENSG00000164062.8"; transcript_id "9ad95b7f-0043-4877-bc9f-bb7db70af1f5_ENSG00000164062.8"; exon_number "3"; exon_id "9ad95b7f-0043-4877-bc9f-bb7db70af1f5_ENSG00000164062.8.3";
chr3	/dev/stdin	exon	49713324	49713399	.	+	.	gene_id "9ad95b7f-0043-4877-bc9f-bb7db70af1f5_ENSG00000164062.8"; transcript_id "9ad95b7f-0043-4877-bc9f-bb7db70af1f5_ENSG00000164062.8"; exon_number "4"; exon_id "9ad95b7f-0043-4877-bc9f-bb7db70af1f5_ENSG00000164062.8.4";
chr3	/dev/stdin	CDS	49713324	49713399	.	+	1	gene_id "9ad95b7f-0043-4877-bc9f-bb7db70af1f5_ENSG00000164062.8"; transcript_id "9ad95b7f-0043-4877-bc9f-bb7db70af1f5_ENSG00000164062.8"; exon_number "4"; exon_id "9ad95b7f-0043-4877-bc9f-bb7db70af1f5_ENSG00000164062.8.4";
chr3	/dev/stdin	exon	49713489	49713652	.	+	.	gene_id "9ad95b7f-0043-4877-bc9f-bb7db70af1f5_ENSG00000164062.8"; transcript_id "9ad95b7f-0043-4877-bc9f-bb7db70af1f5_ENSG00000164062.8"; exon_number "5"; exon_id "9ad95b7f-0043-4877-bc9f-bb7db70af1f5_ENSG00000164062.8.5";
chr3	/dev/stdin	CDS	49713489	49713652	.	+	0	gene_id "9ad95b7f-0043-4877-bc9f-bb7db70af1f5_ENSG00000164062.8"; transcript_id "9ad95b7f-0043-4877-bc9f-bb7db70af1f5_ENSG00000164062.8"; exon_number "5"; exon_id "9ad95b7f-0043-4877-bc9f-bb7db70af1f5_ENSG00000164062.8.5";
chr3	/dev/stdin	exon	49715006	49715066	.	+	.	gene_id "9ad95b7f-0043-4877-bc9f-bb7db70af1f5_ENSG00000164062.8"; transcript_id "9ad95b7f-0043-4877-bc9f-bb7db70af1f5_ENSG00000164062.8"; exon_number "6"; exon_id "9ad95b7f-0043-4877-bc9f-bb7db70af1f5_ENSG00000164062.8.6";
chr3	/dev/stdin	CDS	49715006	49715066	.	+	1	gene_id "9ad95b7f-0043-4877-bc9f-bb7db70af1f5_ENSG00000164062.8"; transcript_id "9ad95b7f-0043-4877-bc9f-bb7db70af1f5_ENSG00000164062.8"; exon_number "6"; exon_id "9ad95b7f-0043-4877-bc9f-bb7db70af1f5_ENSG00000164062.8.6";
chr3	/dev/stdin	exon	49716285	49716382	.	+	.	gene_id "9ad95b7f-0043-4877-bc9f-bb7db70af1f5_ENSG00000164062.8"; transcript_id "9ad95b7f-0043-4877-bc9f-bb7db70af1f5_ENSG00000164062.8"; exon_number "7"; exon_id "9ad95b7f-0043-4877-bc9f-bb7db70af1f5_ENSG00000164062.8.7";
chr3	/dev/stdin	CDS	49716285	49716382	.	+	0	gene_id "9ad95b7f-0043-4877-bc9f-bb7db70af1f5_ENSG00000164062.8"; transcript_id "9ad95b7f-0043-4877-bc9f-bb7db70af1f5_ENSG00000164062.8"; exon_number "7"; exon_id "9ad95b7f-0043-4877-bc9f-bb7db70af1f5_ENSG00000164062.8.7";
chr3	/dev/stdin	exon	49717026	49717077	.	+	.	gene_id "9ad95b7f-0043-4877-bc9f-bb7db70af1f5_ENSG00000164062.8"; transcript_id "9ad95b7f-0043-4877-bc9f-bb7db70af1f5_ENSG00000164062.8"; exon_number "8"; exon_id "9ad95b7f-0043-4877-bc9f-bb7db70af1f5_ENSG00000164062.8.8";
chr3	/dev/stdin	CDS	49717026	49717077	.	+	1	gene_id "9ad95b7f-0043-4877-bc9f-bb7db70af1f5_ENSG00000164062.8"; transcript_id "9ad95b7f-0043-4877-bc9f-bb7db70af1f5_ENSG00000164062.8"; exon_number "8"; exon_id "9ad95b7f-0043-4877-bc9f-bb7db70af1f5_ENSG00000164062.8.8";
chr3	/dev/stdin	exon	49717974	49718062	.	+	.	gene_id "9ad95b7f-0043-4877-bc9f-bb7db70af1f5_ENSG00000164062.8"; transcript_id "9ad95b7f-0043-4877-bc9f-bb7db70af1f5_ENSG00000164062.8"; exon_number "9"; exon_id "9ad95b7f-0043-4877-bc9f-bb7db70af1f5_ENSG00000164062.8.9";
chr3	/dev/stdin	CDS	49717974	49718062	.	+	0	gene_id "9ad95b7f-0043-4877-bc9f-bb7db70af1f5_ENSG00000164062.8"; transcript_id "9ad95b7f-0043-4877-bc9f-bb7db70af1f5_ENSG00000164062.8"; exon_number "9"; exon_id "9ad95b7f-0043-4877-bc9f-bb7db70af1f5_ENSG00000164062.8.9";
chr3	/dev/stdin	exon	49718534	49718672	.	+	.	gene_id "9ad95b7f-0043-4877-bc9f-bb7db70af1f5_ENSG00000164062.8"; transcript_id "9ad95b7f-0043-4877-bc9f-bb7db70af1f5_ENSG00000164062.8"; exon_number "10"; exon_id "9ad95b7f-0043-4877-bc9f-bb7db70af1f5_ENSG00000164062.8.10";
chr3	/dev/stdin	CDS	49718534	49718672	.	+	1	gene_id "9ad95b7f-0043-4877-bc9f-bb7db70af1f5_ENSG00000164062.8"; transcript_id "9ad95b7f-0043-4877-bc9f-bb7db70af1f5_ENSG00000164062.8"; exon_number "10"; exon_id "9ad95b7f-0043-4877-bc9f-bb7db70af1f5_ENSG00000164062.8.10";
chr3	/dev/stdin	exon	49719155	49719238	.	+	.	gene_id "9ad95b7f-0043-4877-bc9f-bb7db70af1f5_ENSG00000164062.8"; transcript_id "9ad95b7f-0043-4877-bc9f-bb7db70af1f5_ENSG00000164062.8"; exon_number "11"; exon_id "9ad95b7f-0043-4877-bc9f-bb7db70af1f5_ENSG00000164062.8.11";
chr3	/dev/stdin	CDS	49719155	49719238	.	+	0	gene_id "9ad95b7f-0043-4877-bc9f-bb7db70af1f5_ENSG00000164062.8"; transcript_id "9ad95b7f-0043-4877-bc9f-bb7db70af1f5_ENSG00000164062.8"; exon_number "11"; exon_id "9ad95b7f-0043-4877-bc9f-bb7db70af1f5_ENSG00000164062.8.11";
chr3	/dev/stdin	exon	49719320	49719400	.	+	.	gene_id "9ad95b7f-0043-4877-bc9f-bb7db70af1f5_ENSG00000164062.8"; transcript_id "9ad95b7f-0043-4877-bc9f-bb7db70af1f5_ENSG00000164062.8"; exon_number "12"; exon_id "9ad95b7f-0043-4877-bc9f-bb7db70af1f5_ENSG00000164062.8.12";
chr3	/dev/stdin	CDS	49719320	49719400	.	+	0	gene_id "9ad95b7f-0043-4877-bc9f-bb7db70af1f5_ENSG00000164062.8"; transcript_id "9ad95b7f-0043-4877-bc9f-bb7db70af1f5_ENSG00000164062.8"; exon_number "12"; exon_id "9ad95b7f-0043-4877-bc9f-bb7db70af1f5_ENSG00000164062.8.12";
chr3	/dev/stdin	exon	49719781	49719869	.	+	.	gene_id "9ad95b7f-0043-4877-bc9f-bb7db70af1f5_ENSG00000164062.8"; transcript_id "9ad95b7f-0043-4877-bc9f-bb7db70af1f5_ENSG00000164062.8"; exon_number "13"; exon_id "9ad95b7f-0043-4877-bc9f-bb7db70af1f5_ENSG00000164062.8.13";
chr3	/dev/stdin	CDS	49719781	49719869	.	+	0	gene_id "9ad95b7f-0043-4877-bc9f-bb7db70af1f5_ENSG00000164062.8"; transcript_id "9ad95b7f-0043-4877-bc9f-bb7db70af1f5_ENSG00000164062.8"; exon_number "13"; exon_id "9ad95b7f-0043-4877-bc9f-bb7db70af1f5_ENSG00000164062.8.13";
chr3	/dev/stdin	exon	49719979	49720169	.	+	.	gene_id "9ad95b7f-0043-4877-bc9f-bb7db70af1f5_ENSG00000164062.8"; transcript_id "9ad95b7f-0043-4877-bc9f-bb7db70af1f5_ENSG00000164062.8"; exon_number "14"; exon_id "9ad95b7f-0043-4877-bc9f-bb7db70af1f5_ENSG00000164062.8.14";
chr3	/dev/stdin	CDS	49719979	49720169	.	+	1	gene_id "9ad95b7f-0043-4877-bc9f-bb7db70af1f5_ENSG00000164062.8"; transcript_id "9ad95b7f-0043-4877-bc9f-bb7db70af1f5_ENSG00000164062.8"; exon_number "14"; exon_id "9ad95b7f-0043-4877-bc9f-bb7db70af1f5_ENSG00000164062.8.14";
chr3	/dev/stdin	exon	49720276	49720378	.	+	.	gene_id "9ad95b7f-0043-4877-bc9f-bb7db70af1f5_ENSG00000164062.8"; transcript_id "9ad95b7f-0043-4877-bc9f-bb7db70af1f5_ENSG00000164062.8"; exon_number "15"; exon_id "9ad95b7f-0043-4877-bc9f-bb7db70af1f5_ENSG00000164062.8.15";
chr3	/dev/stdin	CDS	49720276	49720378	.	+	2	gene_id "9ad95b7f-0043-4877-bc9f-bb7db70af1f5_ENSG00000164062.8"; transcript_id "9ad95b7f-0043-4877-bc9f-bb7db70af1f5_ENSG00000164062.8"; exon_number "15"; exon_id "9ad95b7f-0043-4877-bc9f-bb7db70af1f5_ENSG00000164062.8.15";
chr3	/dev/stdin	exon	49720473	49720579	.	+	.	gene_id "9ad95b7f-0043-4877-bc9f-bb7db70af1f5_ENSG00000164062.8"; transcript_id "9ad95b7f-0043-4877-bc9f-bb7db70af1f5_ENSG00000164062.8"; exon_number "16"; exon_id "9ad95b7f-0043-4877-bc9f-bb7db70af1f5_ENSG00000164062.8.16";
chr3	/dev/stdin	CDS	49720473	49720579	.	+	1	gene_id "9ad95b7f-0043-4877-bc9f-bb7db70af1f5_ENSG00000164062.8"; transcript_id "9ad95b7f-0043-4877-bc9f-bb7db70af1f5_ENSG00000164062.8"; exon_number "16"; exon_id "9ad95b7f-0043-4877-bc9f-bb7db70af1f5_ENSG00000164062.8.16";
chr3	/dev/stdin	exon	49720670	49720936	.	+	.	gene_id "9ad95b7f-0043-4877-bc9f-bb7db70af1f5_ENSG00000164062.8"; transcript_id "9ad95b7f-0043-4877-bc9f-bb7db70af1f5_ENSG00000164062.8"; exon_number "17"; exon_id "9ad95b7f-0043-4877-bc9f-bb7db70af1f5_ENSG00000164062.8.17";
chr3	/dev/stdin	CDS	49720670	49720936	.	+	2	gene_id "9ad95b7f-0043-4877-bc9f-bb7db70af1f5_ENSG00000164062.8"; transcript_id "9ad95b7f-0043-4877-bc9f-bb7db70af1f5_ENSG00000164062.8"; exon_number "17"; exon_id "9ad95b7f-0043-4877-bc9f-bb7db70af1f5_ENSG00000164062.8.17";
chr3	/dev/stdin	start_codon	49711794	49711796	.	+	0	gene_id "9ad95b7f-0043-4877-bc9f-bb7db70af1f5_ENSG00000164062.8"; transcript_id "9ad95b7f-0043-4877-bc9f-bb7db70af1f5_ENSG00000164062.8"; exon_number "1"; exon_id "9ad95b7f-0043-4877-bc9f-bb7db70af1f5_ENSG00000164062.8.1";
chr3	/dev/stdin	transcript	49711794	49720936	.	+	.	gene_id "90e346f0-d311-4b0d-acf8-b1bc0a70a3f6_ENSG00000164062.8"; transcript_id "90e346f0-d311-4b0d-acf8-b1bc0a70a3f6_ENSG00000164062.8";
chr3	/dev/stdin	exon	49711794	49711846	.	+	.	gene_id "90e346f0-d311-4b0d-acf8-b1bc0a70a3f6_ENSG00000164062.8"; transcript_id "90e346f0-d311-4b0d-acf8-b1bc0a70a3f6_ENSG00000164062.8"; exon_number "1"; exon_id "90e346f0-d311-4b0d-acf8-b1bc0a70a3f6_ENSG00000164062.8.1";
chr3	/dev/stdin	CDS	49711794	49711846	.	+	0	gene_id "90e346f0-d311-4b0d-acf8-b1bc0a70a3f6_ENSG00000164062.8"; transcript_id "90e346f0-d311-4b0d-acf8-b1bc0a70a3f6_ENSG00000164062.8"; exon_number "1"; exon_id "90e346f0-d311-4b0d-acf8-b1bc0a70a3f6_ENSG00000164062.8.1";
chr3	/dev/stdin	exon	49711922	49712054	.	+	.	gene_id "90e346f0-d311-4b0d-acf8-b1bc0a70a3f6_ENSG00000164062.8"; transcript_id "90e346f0-d311-4b0d-acf8-b1bc0a70a3f6_ENSG00000164062.8"; exon_number "2"; exon_id "90e346f0-d311-4b0d-acf8-b1bc0a70a3f6_ENSG00000164062.8.2";
chr3	/dev/stdin	CDS	49711922	49712054	.	+	1	gene_id "90e346f0-d311-4b0d-acf8-b1bc0a70a3f6_ENSG00000164062.8"; transcript_id "90e346f0-d311-4b0d-acf8-b1bc0a70a3f6_ENSG00000164062.8"; exon_number "2"; exon_id "90e346f0-d311-4b0d-acf8-b1bc0a70a3f6_ENSG00000164062.8.2";
chr3	/dev/stdin	exon	49712616	49712742	.	+	.	gene_id "90e346f0-d311-4b0d-acf8-b1bc0a70a3f6_ENSG00000164062.8"; transcript_id "90e346f0-d311-4b0d-acf8-b1bc0a70a3f6_ENSG00000164062.8"; exon_number "3"; exon_id "90e346f0-d311-4b0d-acf8-b1bc0a70a3f6_ENSG00000164062.8.3";
chr3	/dev/stdin	CDS	49712616	49712742	.	+	0	gene_id "90e346f0-d311-4b0d-acf8-b1bc0a70a3f6_ENSG00000164062.8"; transcript_id "90e346f0-d311-4b0d-acf8-b1bc0a70a3f6_ENSG00000164062.8"; exon_number "3"; exon_id "90e346f0-d311-4b0d-acf8-b1bc0a70a3f6_ENSG00000164062.8.3";
chr3	/dev/stdin	exon	49713127	49713220	.	+	.	gene_id "90e346f0-d311-4b0d-acf8-b1bc0a70a3f6_ENSG00000164062.8"; transcript_id "90e346f0-d311-4b0d-acf8-b1bc0a70a3f6_ENSG00000164062.8"; exon_number "4"; exon_id "90e346f0-d311-4b0d-acf8-b1bc0a70a3f6_ENSG00000164062.8.4";
chr3	/dev/stdin	CDS	49713127	49713220	.	+	2	gene_id "90e346f0-d311-4b0d-acf8-b1bc0a70a3f6_ENSG00000164062.8"; transcript_id "90e346f0-d311-4b0d-acf8-b1bc0a70a3f6_ENSG00000164062.8"; exon_number "4"; exon_id "90e346f0-d311-4b0d-acf8-b1bc0a70a3f6_ENSG00000164062.8.4";
chr3	/dev/stdin	exon	49713324	49713399	.	+	.	gene_id "90e346f0-d311-4b0d-acf8-b1bc0a70a3f6_ENSG00000164062.8"; transcript_id "90e346f0-d311-4b0d-acf8-b1bc0a70a3f6_ENSG00000164062.8"; exon_number "5"; exon_id "90e346f0-d311-4b0d-acf8-b1bc0a70a3f6_ENSG00000164062.8.5";
chr3	/dev/stdin	CDS	49713324	49713399	.	+	1	gene_id "90e346f0-d311-4b0d-acf8-b1bc0a70a3f6_ENSG00000164062.8"; transcript_id "90e346f0-d311-4b0d-acf8-b1bc0a70a3f6_ENSG00000164062.8"; exon_number "5"; exon_id "90e346f0-d311-4b0d-acf8-b1bc0a70a3f6_ENSG00000164062.8.5";
chr3	/dev/stdin	exon	49713489	49713652	.	+	.	gene_id "90e346f0-d311-4b0d-acf8-b1bc0a70a3f6_ENSG00000164062.8"; transcript_id "90e346f0-d311-4b0d-acf8-b1bc0a70a3f6_ENSG00000164062.8"; exon_number "6"; exon_id "90e346f0-d311-4b0d-acf8-b1bc0a70a3f6_ENSG00000164062.8.6";
chr3	/dev/stdin	CDS	49713489	49713652	.	+	0	gene_id "90e346f0-d311-4b0d-acf8-b1bc0a70a3f6_ENSG00000164062.8"; transcript_id "90e346f0-d311-4b0d-acf8-b1bc0a70a3f6_ENSG00000164062.8"; exon_number "6"; exon_id "90e346f0-d311-4b0d-acf8-b1bc0a70a3f6_ENSG00000164062.8.6";
chr3	/dev/stdin	exon	49713811	49713948	.	+	.	gene_id "90e346f0-d311-4b0d-acf8-b1bc0a70a3f6_ENSG00000164062.8"; transcript_id "90e346f0-d311-4b0d-acf8-b1bc0a70a3f6_ENSG00000164062.8"; exon_number "7"; exon_id "90e346f0-d311-4b0d-acf8-b1bc0a70a3f6_ENSG00000164062.8.7";
chr3	/dev/stdin	CDS	49713811	49713948	.	+	1	gene_id "90e346f0-d311-4b0d-acf8-b1bc0a70a3f6_ENSG00000164062.8"; transcript_id "90e346f0-d311-4b0d-acf8-b1bc0a70a3f6_ENSG00000164062.8"; exon_number "7"; exon_id "90e346f0-d311-4b0d-acf8-b1bc0a70a3f6_ENSG00000164062.8.7";
chr3	/dev/stdin	exon	49714042	49714133	.	+	.	gene_id "90e346f0-d311-4b0d-acf8-b1bc0a70a3f6_ENSG00000164062.8"; transcript_id "90e346f0-d311-4b0d-acf8-b1bc0a70a3f6_ENSG00000164062.8"; exon_number "8"; exon_id "90e346f0-d311-4b0d-acf8-b1bc0a70a3f6_ENSG00000164062.8.8";
chr3	/dev/stdin	CDS	49714042	49714133	.	+	1	gene_id "90e346f0-d311-4b0d-acf8-b1bc0a70a3f6_ENSG00000164062.8"; transcript_id "90e346f0-d311-4b0d-acf8-b1bc0a70a3f6_ENSG00000164062.8"; exon_number "8"; exon_id "90e346f0-d311-4b0d-acf8-b1bc0a70a3f6_ENSG00000164062.8.8";
chr3	/dev/stdin	exon	49714210	49714250	.	+	.	gene_id "90e346f0-d311-4b0d-acf8-b1bc0a70a3f6_ENSG00000164062.8"; transcript_id "90e346f0-d311-4b0d-acf8-b1bc0a70a3f6_ENSG00000164062.8"; exon_number "9"; exon_id "90e346f0-d311-4b0d-acf8-b1bc0a70a3f6_ENSG00000164062.8.9";
chr3	/dev/stdin	CDS	49714210	49714250	.	+	2	gene_id "90e346f0-d311-4b0d-acf8-b1bc0a70a3f6_ENSG00000164062.8"; transcript_id "90e346f0-d311-4b0d-acf8-b1bc0a70a3f6_ENSG00000164062.8"; exon_number "9"; exon_id "90e346f0-d311-4b0d-acf8-b1bc0a70a3f6_ENSG00000164062.8.9";
chr3	/dev/stdin	exon	49714336	49714457	.	+	.	gene_id "90e346f0-d311-4b0d-acf8-b1bc0a70a3f6_ENSG00000164062.8"; transcript_id "90e346f0-d311-4b0d-acf8-b1bc0a70a3f6_ENSG00000164062.8"; exon_number "10"; exon_id "90e346f0-d311-4b0d-acf8-b1bc0a70a3f6_ENSG00000164062.8.10";
chr3	/dev/stdin	CDS	49714336	49714457	.	+	0	gene_id "90e346f0-d311-4b0d-acf8-b1bc0a70a3f6_ENSG00000164062.8"; transcript_id "90e346f0-d311-4b0d-acf8-b1bc0a70a3f6_ENSG00000164062.8"; exon_number "10"; exon_id "90e346f0-d311-4b0d-acf8-b1bc0a70a3f6_ENSG00000164062.8.10";
chr3	/dev/stdin	exon	49715006	49715066	.	+	.	gene_id "90e346f0-d311-4b0d-acf8-b1bc0a70a3f6_ENSG00000164062.8"; transcript_id "90e346f0-d311-4b0d-acf8-b1bc0a70a3f6_ENSG00000164062.8"; exon_number "11"; exon_id "90e346f0-d311-4b0d-acf8-b1bc0a70a3f6_ENSG00000164062.8.11";
chr3	/dev/stdin	CDS	49715006	49715066	.	+	1	gene_id "90e346f0-d311-4b0d-acf8-b1bc0a70a3f6_ENSG00000164062.8"; transcript_id "90e346f0-d311-4b0d-acf8-b1bc0a70a3f6_ENSG00000164062.8"; exon_number "11"; exon_id "90e346f0-d311-4b0d-acf8-b1bc0a70a3f6_ENSG00000164062.8.11";
chr3	/dev/stdin	exon	49716285	49716382	.	+	.	gene_id "90e346f0-d311-4b0d-acf8-b1bc0a70a3f6_ENSG00000164062.8"; transcript_id "90e346f0-d311-4b0d-acf8-b1bc0a70a3f6_ENSG00000164062.8"; exon_number "12"; exon_id "90e346f0-d311-4b0d-acf8-b1bc0a70a3f6_ENSG00000164062.8.12";
chr3	/dev/stdin	CDS	49716285	49716382	.	+	0	gene_id "90e346f0-d311-4b0d-acf8-b1bc0a70a3f6_ENSG00000164062.8"; transcript_id "90e346f0-d311-4b0d-acf8-b1bc0a70a3f6_ENSG00000164062.8"; exon_number "12"; exon_id "90e346f0-d311-4b0d-acf8-b1bc0a70a3f6_ENSG00000164062.8.12";
chr3	/dev/stdin	exon	49717026	49717077	.	+	.	gene_id "90e346f0-d311-4b0d-acf8-b1bc0a70a3f6_ENSG00000164062.8"; transcript_id "90e346f0-d311-4b0d-acf8-b1bc0a70a3f6_ENSG00000164062.8"; exon_number "13"; exon_id "90e346f0-d311-4b0d-acf8-b1bc0a70a3f6_ENSG00000164062.8.13";
chr3	/dev/stdin	CDS	49717026	49717077	.	+	1	gene_id "90e346f0-d311-4b0d-acf8-b1bc0a70a3f6_ENSG00000164062.8"; transcript_id "90e346f0-d311-4b0d-acf8-b1bc0a70a3f6_ENSG00000164062.8"; exon_number "13"; exon_id "90e346f0-d311-4b0d-acf8-b1bc0a70a3f6_ENSG00000164062.8.13";
chr3	/dev/stdin	exon	49717974	49718062	.	+	.	gene_id "90e346f0-d311-4b0d-acf8-b1bc0a70a3f6_ENSG00000164062.8"; transcript_id "90e346f0-d311-4b0d-acf8-b1bc0a70a3f6_ENSG00000164062.8"; exon_number "14"; exon_id "90e346f0-d311-4b0d-acf8-b1bc0a70a3f6_ENSG00000164062.8.14";
chr3	/dev/stdin	CDS	49717974	49718062	.	+	0	gene_id "90e346f0-d311-4b0d-acf8-b1bc0a70a3f6_ENSG00000164062.8"; transcript_id "90e346f0-d311-4b0d-acf8-b1bc0a70a3f6_ENSG00000164062.8"; exon_number "14"; exon_id "90e346f0-d311-4b0d-acf8-b1bc0a70a3f6_ENSG00000164062.8.14";
chr3	/dev/stdin	exon	49718534	49718672	.	+	.	gene_id "90e346f0-d311-4b0d-acf8-b1bc0a70a3f6_ENSG00000164062.8"; transcript_id "90e346f0-d311-4b0d-acf8-b1bc0a70a3f6_ENSG00000164062.8"; exon_number "15"; exon_id "90e346f0-d311-4b0d-acf8-b1bc0a70a3f6_ENSG00000164062.8.15";
chr3	/dev/stdin	CDS	49718534	49718672	.	+	1	gene_id "90e346f0-d311-4b0d-acf8-b1bc0a70a3f6_ENSG00000164062.8"; transcript_id "90e346f0-d311-4b0d-acf8-b1bc0a70a3f6_ENSG00000164062.8"; exon_number "15"; exon_id "90e346f0-d311-4b0d-acf8-b1bc0a70a3f6_ENSG00000164062.8.15";
chr3	/dev/stdin	exon	49719320	49719400	.	+	.	gene_id "90e346f0-d311-4b0d-acf8-b1bc0a70a3f6_ENSG00000164062.8"; transcript_id "90e346f0-d311-4b0d-acf8-b1bc0a70a3f6_ENSG00000164062.8"; exon_number "16"; exon_id "90e346f0-d311-4b0d-acf8-b1bc0a70a3f6_ENSG00000164062.8.16";
chr3	/dev/stdin	CDS	49719320	49719400	.	+	0	gene_id "90e346f0-d311-4b0d-acf8-b1bc0a70a3f6_ENSG00000164062.8"; transcript_id "90e346f0-d311-4b0d-acf8-b1bc0a70a3f6_ENSG00000164062.8"; exon_number "16"; exon_id "90e346f0-d311-4b0d-acf8-b1bc0a70a3f6_ENSG00000164062.8.16";
chr3	/dev/stdin	exon	49719781	49719869	.	+	.	gene_id "90e346f0-d311-4b0d-acf8-b1bc0a70a3f6_ENSG00000164062.8"; transcript_id "90e346f0-d311-4b0d-acf8-b1bc0a70a3f6_ENSG00000164062.8"; exon_number "17"; exon_id "90e346f0-d311-4b0d-acf8-b1bc0a70a3f6_ENSG00000164062.8.17";
chr3	/dev/stdin	CDS	49719781	49719869	.	+	0	gene_id "90e346f0-d311-4b0d-acf8-b1bc0a70a3f6_ENSG00000164062.8"; transcript_id "90e346f0-d311-4b0d-acf8-b1bc0a70a3f6_ENSG00000164062.8"; exon_number "17"; exon_id "90e346f0-d311-4b0d-acf8-b1bc0a70a3f6_ENSG00000164062.8.17";
chr3	/dev/stdin	exon	49719979	49720169	.	+	.	gene_id "90e346f0-d311-4b0d-acf8-b1bc0a70a3f6_ENSG00000164062.8"; transcript_id "90e346f0-d311-4b0d-acf8-b1bc0a70a3f6_ENSG00000164062.8"; exon_number "18"; exon_id "90e346f0-d311-4b0d-acf8-b1bc0a70a3f6_ENSG00000164062.8.18";
chr3	/dev/stdin	CDS	49719979	49720169	.	+	1	gene_id "90e346f0-d311-4b0d-acf8-b1bc0a70a3f6_ENSG00000164062.8"; transcript_id "90e346f0-d311-4b0d-acf8-b1bc0a70a3f6_ENSG00000164062.8"; exon_number "18"; exon_id "90e346f0-d311-4b0d-acf8-b1bc0a70a3f6_ENSG00000164062.8.18";
chr3	/dev/stdin	exon	49720276	49720378	.	+	.	gene_id "90e346f0-d311-4b0d-acf8-b1bc0a70a3f6_ENSG00000164062.8"; transcript_id "90e346f0-d311-4b0d-acf8-b1bc0a70a3f6_ENSG00000164062.8"; exon_number "19"; exon_id "90e346f0-d311-4b0d-acf8-b1bc0a70a3f6_ENSG00000164062.8.19";
chr3	/dev/stdin	CDS	49720276	49720378	.	+	2	gene_id "90e346f0-d311-4b0d-acf8-b1bc0a70a3f6_ENSG00000164062.8"; transcript_id "90e346f0-d311-4b0d-acf8-b1bc0a70a3f6_ENSG00000164062.8"; exon_number "19"; exon_id "90e346f0-d311-4b0d-acf8-b1bc0a70a3f6_ENSG00000164062.8.19";
chr3	/dev/stdin	exon	49720473	49720579	.	+	.	gene_id "90e346f0-d311-4b0d-acf8-b1bc0a70a3f6_ENSG00000164062.8"; transcript_id "90e346f0-d311-4b0d-acf8-b1bc0a70a3f6_ENSG00000164062.8"; exon_number "20"; exon_id "90e346f0-d311-4b0d-acf8-b1bc0a70a3f6_ENSG00000164062.8.20";
chr3	/dev/stdin	CDS	49720473	49720579	.	+	1	gene_id "90e346f0-d311-4b0d-acf8-b1bc0a70a3f6_ENSG00000164062.8"; transcript_id "90e346f0-d311-4b0d-acf8-b1bc0a70a3f6_ENSG00000164062.8"; exon_number "20"; exon_id "90e346f0-d311-4b0d-acf8-b1bc0a70a3f6_ENSG00000164062.8.20";
chr3	/dev/stdin	exon	49720670	49720936	.	+	.	gene_id "90e346f0-d311-4b0d-acf8-b1bc0a70a3f6_ENSG00000164062.8"; transcript_id "90e346f0-d311-4b0d-acf8-b1bc0a70a3f6_ENSG00000164062.8"; exon_number "21"; exon_id "90e346f0-d311-4b0d-acf8-b1bc0a70a3f6_ENSG00000164062.8.21";
chr3	/dev/stdin	CDS	49720670	49720936	.	+	2	gene_id "90e346f0-d311-4b0d-acf8-b1bc0a70a3f6_ENSG00000164062.8"; transcript_id "90e346f0-d311-4b0d-acf8-b1bc0a70a3f6_ENSG00000164062.8"; exon_number "21"; exon_id "90e346f0-d311-4b0d-acf8-b1bc0a70a3f6_ENSG00000164062.8.21";
chr3	/dev/stdin	start_codon	49711794	49711796	.	+	0	gene_id "90e346f0-d311-4b0d-acf8-b1bc0a70a3f6_ENSG00000164062.8"; transcript_id "90e346f0-d311-4b0d-acf8-b1bc0a70a3f6_ENSG00000164062.8"; exon_number "1"; exon_id "90e346f0-d311-4b0d-acf8-b1bc0a70a3f6_ENSG00000164062.8.1";
chr3	/dev/stdin	transcript	49711794	49720936	.	+	.	gene_id "e3b2de81-1b1a-4cfe-86d2-66d053288153_ENSG00000164062.8"; transcript_id "e3b2de81-1b1a-4cfe-86d2-66d053288153_ENSG00000164062.8";
chr3	/dev/stdin	exon	49711794	49711846	.	+	.	gene_id "e3b2de81-1b1a-4cfe-86d2-66d053288153_ENSG00000164062.8"; transcript_id "e3b2de81-1b1a-4cfe-86d2-66d053288153_ENSG00000164062.8"; exon_number "1"; exon_id "e3b2de81-1b1a-4cfe-86d2-66d053288153_ENSG00000164062.8.1";
chr3	/dev/stdin	CDS	49711794	49711846	.	+	0	gene_id "e3b2de81-1b1a-4cfe-86d2-66d053288153_ENSG00000164062.8"; transcript_id "e3b2de81-1b1a-4cfe-86d2-66d053288153_ENSG00000164062.8"; exon_number "1"; exon_id "e3b2de81-1b1a-4cfe-86d2-66d053288153_ENSG00000164062.8.1";
chr3	/dev/stdin	exon	49711922	49712054	.	+	.	gene_id "e3b2de81-1b1a-4cfe-86d2-66d053288153_ENSG00000164062.8"; transcript_id "e3b2de81-1b1a-4cfe-86d2-66d053288153_ENSG00000164062.8"; exon_number "2"; exon_id "e3b2de81-1b1a-4cfe-86d2-66d053288153_ENSG00000164062.8.2";
chr3	/dev/stdin	CDS	49711922	49712054	.	+	1	gene_id "e3b2de81-1b1a-4cfe-86d2-66d053288153_ENSG00000164062.8"; transcript_id "e3b2de81-1b1a-4cfe-86d2-66d053288153_ENSG00000164062.8"; exon_number "2"; exon_id "e3b2de81-1b1a-4cfe-86d2-66d053288153_ENSG00000164062.8.2";
chr3	/dev/stdin	exon	49713127	49713220	.	+	.	gene_id "e3b2de81-1b1a-4cfe-86d2-66d053288153_ENSG00000164062.8"; transcript_id "e3b2de81-1b1a-4cfe-86d2-66d053288153_ENSG00000164062.8"; exon_number "3"; exon_id "e3b2de81-1b1a-4cfe-86d2-66d053288153_ENSG00000164062.8.3";
chr3	/dev/stdin	CDS	49713127	49713220	.	+	0	gene_id "e3b2de81-1b1a-4cfe-86d2-66d053288153_ENSG00000164062.8"; transcript_id "e3b2de81-1b1a-4cfe-86d2-66d053288153_ENSG00000164062.8"; exon_number "3"; exon_id "e3b2de81-1b1a-4cfe-86d2-66d053288153_ENSG00000164062.8.3";
chr3	/dev/stdin	exon	49713324	49713399	.	+	.	gene_id "e3b2de81-1b1a-4cfe-86d2-66d053288153_ENSG00000164062.8"; transcript_id "e3b2de81-1b1a-4cfe-86d2-66d053288153_ENSG00000164062.8"; exon_number "4"; exon_id "e3b2de81-1b1a-4cfe-86d2-66d053288153_ENSG00000164062.8.4";
chr3	/dev/stdin	CDS	49713324	49713399	.	+	2	gene_id "e3b2de81-1b1a-4cfe-86d2-66d053288153_ENSG00000164062.8"; transcript_id "e3b2de81-1b1a-4cfe-86d2-66d053288153_ENSG00000164062.8"; exon_number "4"; exon_id "e3b2de81-1b1a-4cfe-86d2-66d053288153_ENSG00000164062.8.4";
chr3	/dev/stdin	exon	49713811	49713948	.	+	.	gene_id "e3b2de81-1b1a-4cfe-86d2-66d053288153_ENSG00000164062.8"; transcript_id "e3b2de81-1b1a-4cfe-86d2-66d053288153_ENSG00000164062.8"; exon_number "5"; exon_id "e3b2de81-1b1a-4cfe-86d2-66d053288153_ENSG00000164062.8.5";
chr3	/dev/stdin	CDS	49713811	49713948	.	+	1	gene_id "e3b2de81-1b1a-4cfe-86d2-66d053288153_ENSG00000164062.8"; transcript_id "e3b2de81-1b1a-4cfe-86d2-66d053288153_ENSG00000164062.8"; exon_number "5"; exon_id "e3b2de81-1b1a-4cfe-86d2-66d053288153_ENSG00000164062.8.5";
chr3	/dev/stdin	exon	49714042	49714133	.	+	.	gene_id "e3b2de81-1b1a-4cfe-86d2-66d053288153_ENSG00000164062.8"; transcript_id "e3b2de81-1b1a-4cfe-86d2-66d053288153_ENSG00000164062.8"; exon_number "6"; exon_id "e3b2de81-1b1a-4cfe-86d2-66d053288153_ENSG00000164062.8.6";
chr3	/dev/stdin	CDS	49714042	49714133	.	+	1	gene_id "e3b2de81-1b1a-4cfe-86d2-66d053288153_ENSG00000164062.8"; transcript_id "e3b2de81-1b1a-4cfe-86d2-66d053288153_ENSG00000164062.8"; exon_number "6"; exon_id "e3b2de81-1b1a-4cfe-86d2-66d053288153_ENSG00000164062.8.6";
chr3	/dev/stdin	exon	49714210	49714250	.	+	.	gene_id "e3b2de81-1b1a-4cfe-86d2-66d053288153_ENSG00000164062.8"; transcript_id "e3b2de81-1b1a-4cfe-86d2-66d053288153_ENSG00000164062.8"; exon_number "7"; exon_id "e3b2de81-1b1a-4cfe-86d2-66d053288153_ENSG00000164062.8.7";
chr3	/dev/stdin	CDS	49714210	49714250	.	+	2	gene_id "e3b2de81-1b1a-4cfe-86d2-66d053288153_ENSG00000164062.8"; transcript_id "e3b2de81-1b1a-4cfe-86d2-66d053288153_ENSG00000164062.8"; exon_number "7"; exon_id "e3b2de81-1b1a-4cfe-86d2-66d053288153_ENSG00000164062.8.7";
chr3	/dev/stdin	exon	49714336	49714457	.	+	.	gene_id "e3b2de81-1b1a-4cfe-86d2-66d053288153_ENSG00000164062.8"; transcript_id "e3b2de81-1b1a-4cfe-86d2-66d053288153_ENSG00000164062.8"; exon_number "8"; exon_id "e3b2de81-1b1a-4cfe-86d2-66d053288153_ENSG00000164062.8.8";
chr3	/dev/stdin	CDS	49714336	49714457	.	+	0	gene_id "e3b2de81-1b1a-4cfe-86d2-66d053288153_ENSG00000164062.8"; transcript_id "e3b2de81-1b1a-4cfe-86d2-66d053288153_ENSG00000164062.8"; exon_number "8"; exon_id "e3b2de81-1b1a-4cfe-86d2-66d053288153_ENSG00000164062.8.8";
chr3	/dev/stdin	exon	49715006	49715066	.	+	.	gene_id "e3b2de81-1b1a-4cfe-86d2-66d053288153_ENSG00000164062.8"; transcript_id "e3b2de81-1b1a-4cfe-86d2-66d053288153_ENSG00000164062.8"; exon_number "9"; exon_id "e3b2de81-1b1a-4cfe-86d2-66d053288153_ENSG00000164062.8.9";
chr3	/dev/stdin	CDS	49715006	49715066	.	+	1	gene_id "e3b2de81-1b1a-4cfe-86d2-66d053288153_ENSG00000164062.8"; transcript_id "e3b2de81-1b1a-4cfe-86d2-66d053288153_ENSG00000164062.8"; exon_number "9"; exon_id "e3b2de81-1b1a-4cfe-86d2-66d053288153_ENSG00000164062.8.9";
chr3	/dev/stdin	exon	49716285	49716382	.	+	.	gene_id "e3b2de81-1b1a-4cfe-86d2-66d053288153_ENSG00000164062.8"; transcript_id "e3b2de81-1b1a-4cfe-86d2-66d053288153_ENSG00000164062.8"; exon_number "10"; exon_id "e3b2de81-1b1a-4cfe-86d2-66d053288153_ENSG00000164062.8.10";
chr3	/dev/stdin	CDS	49716285	49716382	.	+	0	gene_id "e3b2de81-1b1a-4cfe-86d2-66d053288153_ENSG00000164062.8"; transcript_id "e3b2de81-1b1a-4cfe-86d2-66d053288153_ENSG00000164062.8"; exon_number "10"; exon_id "e3b2de81-1b1a-4cfe-86d2-66d053288153_ENSG00000164062.8.10";
chr3	/dev/stdin	exon	49717026	49717077	.	+	.	gene_id "e3b2de81-1b1a-4cfe-86d2-66d053288153_ENSG00000164062.8"; transcript_id "e3b2de81-1b1a-4cfe-86d2-66d053288153_ENSG00000164062.8"; exon_number "11"; exon_id "e3b2de81-1b1a-4cfe-86d2-66d053288153_ENSG00000164062.8.11";
chr3	/dev/stdin	CDS	49717026	49717077	.	+	1	gene_id "e3b2de81-1b1a-4cfe-86d2-66d053288153_ENSG00000164062.8"; transcript_id "e3b2de81-1b1a-4cfe-86d2-66d053288153_ENSG00000164062.8"; exon_number "11"; exon_id "e3b2de81-1b1a-4cfe-86d2-66d053288153_ENSG00000164062.8.11";
chr3	/dev/stdin	exon	49717974	49718062	.	+	.	gene_id "e3b2de81-1b1a-4cfe-86d2-66d053288153_ENSG00000164062.8"; transcript_id "e3b2de81-1b1a-4cfe-86d2-66d053288153_ENSG00000164062.8"; exon_number "12"; exon_id "e3b2de81-1b1a-4cfe-86d2-66d053288153_ENSG00000164062.8.12";
chr3	/dev/stdin	CDS	49717974	49718062	.	+	0	gene_id "e3b2de81-1b1a-4cfe-86d2-66d053288153_ENSG00000164062.8"; transcript_id "e3b2de81-1b1a-4cfe-86d2-66d053288153_ENSG00000164062.8"; exon_number "12"; exon_id "e3b2de81-1b1a-4cfe-86d2-66d053288153_ENSG00000164062.8.12";
chr3	/dev/stdin	exon	49718534	49718672	.	+	.	gene_id "e3b2de81-1b1a-4cfe-86d2-66d053288153_ENSG00000164062.8"; transcript_id "e3b2de81-1b1a-4cfe-86d2-66d053288153_ENSG00000164062.8"; exon_number "13"; exon_id "e3b2de81-1b1a-4cfe-86d2-66d053288153_ENSG00000164062.8.13";
chr3	/dev/stdin	CDS	49718534	49718672	.	+	1	gene_id "e3b2de81-1b1a-4cfe-86d2-66d053288153_ENSG00000164062.8"; transcript_id "e3b2de81-1b1a-4cfe-86d2-66d053288153_ENSG00000164062.8"; exon_number "13"; exon_id "e3b2de81-1b1a-4cfe-86d2-66d053288153_ENSG00000164062.8.13";
chr3	/dev/stdin	exon	49719155	49719238	.	+	.	gene_id "e3b2de81-1b1a-4cfe-86d2-66d053288153_ENSG00000164062.8"; transcript_id "e3b2de81-1b1a-4cfe-86d2-66d053288153_ENSG00000164062.8"; exon_number "14"; exon_id "e3b2de81-1b1a-4cfe-86d2-66d053288153_ENSG00000164062.8.14";
chr3	/dev/stdin	CDS	49719155	49719238	.	+	0	gene_id "e3b2de81-1b1a-4cfe-86d2-66d053288153_ENSG00000164062.8"; transcript_id "e3b2de81-1b1a-4cfe-86d2-66d053288153_ENSG00000164062.8"; exon_number "14"; exon_id "e3b2de81-1b1a-4cfe-86d2-66d053288153_ENSG00000164062.8.14";
chr3	/dev/stdin	exon	49719320	49719400	.	+	.	gene_id "e3b2de81-1b1a-4cfe-86d2-66d053288153_ENSG00000164062.8"; transcript_id "e3b2de81-1b1a-4cfe-86d2-66d053288153_ENSG00000164062.8"; exon_number "15"; exon_id "e3b2de81-1b1a-4cfe-86d2-66d053288153_ENSG00000164062.8.15";
chr3	/dev/stdin	CDS	49719320	49719400	.	+	0	gene_id "e3b2de81-1b1a-4cfe-86d2-66d053288153_ENSG00000164062.8"; transcript_id "e3b2de81-1b1a-4cfe-86d2-66d053288153_ENSG00000164062.8"; exon_number "15"; exon_id "e3b2de81-1b1a-4cfe-86d2-66d053288153_ENSG00000164062.8.15";
chr3	/dev/stdin	exon	49719781	49719869	.	+	.	gene_id "e3b2de81-1b1a-4cfe-86d2-66d053288153_ENSG00000164062.8"; transcript_id "e3b2de81-1b1a-4cfe-86d2-66d053288153_ENSG00000164062.8"; exon_number "16"; exon_id "e3b2de81-1b1a-4cfe-86d2-66d053288153_ENSG00000164062.8.16";
chr3	/dev/stdin	CDS	49719781	49719869	.	+	0	gene_id "e3b2de81-1b1a-4cfe-86d2-66d053288153_ENSG00000164062.8"; transcript_id "e3b2de81-1b1a-4cfe-86d2-66d053288153_ENSG00000164062.8"; exon_number "16"; exon_id "e3b2de81-1b1a-4cfe-86d2-66d053288153_ENSG00000164062.8.16";
chr3	/dev/stdin	exon	49719979	49720169	.	+	.	gene_id "e3b2de81-1b1a-4cfe-86d2-66d053288153_ENSG00000164062.8"; transcript_id "e3b2de81-1b1a-4cfe-86d2-66d053288153_ENSG00000164062.8"; exon_number "17"; exon_id "e3b2de81-1b1a-4cfe-86d2-66d053288153_ENSG00000164062.8.17";
chr3	/dev/stdin	CDS	49719979	49720169	.	+	1	gene_id "e3b2de81-1b1a-4cfe-86d2-66d053288153_ENSG00000164062.8"; transcript_id "e3b2de81-1b1a-4cfe-86d2-66d053288153_ENSG00000164062.8"; exon_number "17"; exon_id "e3b2de81-1b1a-4cfe-86d2-66d053288153_ENSG00000164062.8.17";
chr3	/dev/stdin	exon	49720276	49720378	.	+	.	gene_id "e3b2de81-1b1a-4cfe-86d2-66d053288153_ENSG00000164062.8"; transcript_id "e3b2de81-1b1a-4cfe-86d2-66d053288153_ENSG00000164062.8"; exon_number "18"; exon_id "e3b2de81-1b1a-4cfe-86d2-66d053288153_ENSG00000164062.8.18";
chr3	/dev/stdin	CDS	49720276	49720378	.	+	2	gene_id "e3b2de81-1b1a-4cfe-86d2-66d053288153_ENSG00000164062.8"; transcript_id "e3b2de81-1b1a-4cfe-86d2-66d053288153_ENSG00000164062.8"; exon_number "18"; exon_id "e3b2de81-1b1a-4cfe-86d2-66d053288153_ENSG00000164062.8.18";
chr3	/dev/stdin	exon	49720473	49720579	.	+	.	gene_id "e3b2de81-1b1a-4cfe-86d2-66d053288153_ENSG00000164062.8"; transcript_id "e3b2de81-1b1a-4cfe-86d2-66d053288153_ENSG00000164062.8"; exon_number "19"; exon_id "e3b2de81-1b1a-4cfe-86d2-66d053288153_ENSG00000164062.8.19";
chr3	/dev/stdin	CDS	49720473	49720579	.	+	1	gene_id "e3b2de81-1b1a-4cfe-86d2-66d053288153_ENSG00000164062.8"; transcript_id "e3b2de81-1b1a-4cfe-86d2-66d053288153_ENSG00000164062.8"; exon_number "19"; exon_id "e3b2de81-1b1a-4cfe-86d2-66d053288153_ENSG00000164062.8.19";
chr3	/dev/stdin	exon	49720670	49720936	.	+	.	gene_id "e3b2de81-1b1a-4cfe-86d2-66d053288153_ENSG00000164062.8"; transcript_id "e3b2de81-1b1a-4cfe-86d2-66d053288153_ENSG00000164062.8"; exon_number "20"; exon_id "e3b2de81-1b1a-4cfe-86d2-66d053288153_ENSG00000164062.8.20";
chr3	/dev/stdin	CDS	49720670	49720936	.	+	2	gene_id "e3b2de81-1b1a-4cfe-86d2-66d053288153_ENSG00000164062.8"; transcript_id "e3b2de81-1b1a-4cfe-86d2-66d053288153_ENSG00000164062.8"; exon_number "20"; exon_id "e3b2de81-1b1a-4cfe-86d2-66d053288153_ENSG00000164062.8.20";
chr3	/dev/stdin	start_codon	49711794	49711796	.	+	0	gene_id "e3b2de81-1b1a-4cfe-86d2-66d053288153_ENSG00000164062.8"; transcript_id "e3b2de81-1b1a-4cfe-86d2-66d053288153_ENSG00000164062.8"; exon_number "1"; exon_id "e3b2de81-1b1a-4cfe-86d2-66d053288153_ENSG00000164062.8.1";
chr3	/dev/stdin	transcript	49711794	49720936	.	+	.	gene_id "30a90695-9d6c-4804-b4f1-5a379ed346f9_ENSG00000164062.8"; transcript_id "30a90695-9d6c-4804-b4f1-5a379ed346f9_ENSG00000164062.8";
chr3	/dev/stdin	exon	49711794	49711846	.	+	.	gene_id "30a90695-9d6c-4804-b4f1-5a379ed346f9_ENSG00000164062.8"; transcript_id "30a90695-9d6c-4804-b4f1-5a379ed346f9_ENSG00000164062.8"; exon_number "1"; exon_id "30a90695-9d6c-4804-b4f1-5a379ed346f9_ENSG00000164062.8.1";
chr3	/dev/stdin	CDS	49711794	49711846	.	+	0	gene_id "30a90695-9d6c-4804-b4f1-5a379ed346f9_ENSG00000164062.8"; transcript_id "30a90695-9d6c-4804-b4f1-5a379ed346f9_ENSG00000164062.8"; exon_number "1"; exon_id "30a90695-9d6c-4804-b4f1-5a379ed346f9_ENSG00000164062.8.1";
chr3	/dev/stdin	exon	49711922	49712054	.	+	.	gene_id "30a90695-9d6c-4804-b4f1-5a379ed346f9_ENSG00000164062.8"; transcript_id "30a90695-9d6c-4804-b4f1-5a379ed346f9_ENSG00000164062.8"; exon_number "2"; exon_id "30a90695-9d6c-4804-b4f1-5a379ed346f9_ENSG00000164062.8.2";
chr3	/dev/stdin	CDS	49711922	49712054	.	+	1	gene_id "30a90695-9d6c-4804-b4f1-5a379ed346f9_ENSG00000164062.8"; transcript_id "30a90695-9d6c-4804-b4f1-5a379ed346f9_ENSG00000164062.8"; exon_number "2"; exon_id "30a90695-9d6c-4804-b4f1-5a379ed346f9_ENSG00000164062.8.2";
chr3	/dev/stdin	exon	49712616	49712742	.	+	.	gene_id "30a90695-9d6c-4804-b4f1-5a379ed346f9_ENSG00000164062.8"; transcript_id "30a90695-9d6c-4804-b4f1-5a379ed346f9_ENSG00000164062.8"; exon_number "3"; exon_id "30a90695-9d6c-4804-b4f1-5a379ed346f9_ENSG00000164062.8.3";
chr3	/dev/stdin	CDS	49712616	49712742	.	+	0	gene_id "30a90695-9d6c-4804-b4f1-5a379ed346f9_ENSG00000164062.8"; transcript_id "30a90695-9d6c-4804-b4f1-5a379ed346f9_ENSG00000164062.8"; exon_number "3"; exon_id "30a90695-9d6c-4804-b4f1-5a379ed346f9_ENSG00000164062.8.3";
chr3	/dev/stdin	exon	49713127	49713220	.	+	.	gene_id "30a90695-9d6c-4804-b4f1-5a379ed346f9_ENSG00000164062.8"; transcript_id "30a90695-9d6c-4804-b4f1-5a379ed346f9_ENSG00000164062.8"; exon_number "4"; exon_id "30a90695-9d6c-4804-b4f1-5a379ed346f9_ENSG00000164062.8.4";
chr3	/dev/stdin	CDS	49713127	49713220	.	+	2	gene_id "30a90695-9d6c-4804-b4f1-5a379ed346f9_ENSG00000164062.8"; transcript_id "30a90695-9d6c-4804-b4f1-5a379ed346f9_ENSG00000164062.8"; exon_number "4"; exon_id "30a90695-9d6c-4804-b4f1-5a379ed346f9_ENSG00000164062.8.4";
chr3	/dev/stdin	exon	49713324	49713399	.	+	.	gene_id "30a90695-9d6c-4804-b4f1-5a379ed346f9_ENSG00000164062.8"; transcript_id "30a90695-9d6c-4804-b4f1-5a379ed346f9_ENSG00000164062.8"; exon_number "5"; exon_id "30a90695-9d6c-4804-b4f1-5a379ed346f9_ENSG00000164062.8.5";
chr3	/dev/stdin	CDS	49713324	49713399	.	+	1	gene_id "30a90695-9d6c-4804-b4f1-5a379ed346f9_ENSG00000164062.8"; transcript_id "30a90695-9d6c-4804-b4f1-5a379ed346f9_ENSG00000164062.8"; exon_number "5"; exon_id "30a90695-9d6c-4804-b4f1-5a379ed346f9_ENSG00000164062.8.5";
chr3	/dev/stdin	exon	49713489	49713652	.	+	.	gene_id "30a90695-9d6c-4804-b4f1-5a379ed346f9_ENSG00000164062.8"; transcript_id "30a90695-9d6c-4804-b4f1-5a379ed346f9_ENSG00000164062.8"; exon_number "6"; exon_id "30a90695-9d6c-4804-b4f1-5a379ed346f9_ENSG00000164062.8.6";
chr3	/dev/stdin	CDS	49713489	49713652	.	+	0	gene_id "30a90695-9d6c-4804-b4f1-5a379ed346f9_ENSG00000164062.8"; transcript_id "30a90695-9d6c-4804-b4f1-5a379ed346f9_ENSG00000164062.8"; exon_number "6"; exon_id "30a90695-9d6c-4804-b4f1-5a379ed346f9_ENSG00000164062.8.6";
chr3	/dev/stdin	exon	49713811	49713948	.	+	.	gene_id "30a90695-9d6c-4804-b4f1-5a379ed346f9_ENSG00000164062.8"; transcript_id "30a90695-9d6c-4804-b4f1-5a379ed346f9_ENSG00000164062.8"; exon_number "7"; exon_id "30a90695-9d6c-4804-b4f1-5a379ed346f9_ENSG00000164062.8.7";
chr3	/dev/stdin	CDS	49713811	49713948	.	+	1	gene_id "30a90695-9d6c-4804-b4f1-5a379ed346f9_ENSG00000164062.8"; transcript_id "30a90695-9d6c-4804-b4f1-5a379ed346f9_ENSG00000164062.8"; exon_number "7"; exon_id "30a90695-9d6c-4804-b4f1-5a379ed346f9_ENSG00000164062.8.7";
chr3	/dev/stdin	exon	49714042	49714133	.	+	.	gene_id "30a90695-9d6c-4804-b4f1-5a379ed346f9_ENSG00000164062.8"; transcript_id "30a90695-9d6c-4804-b4f1-5a379ed346f9_ENSG00000164062.8"; exon_number "8"; exon_id "30a90695-9d6c-4804-b4f1-5a379ed346f9_ENSG00000164062.8.8";
chr3	/dev/stdin	CDS	49714042	49714133	.	+	1	gene_id "30a90695-9d6c-4804-b4f1-5a379ed346f9_ENSG00000164062.8"; transcript_id "30a90695-9d6c-4804-b4f1-5a379ed346f9_ENSG00000164062.8"; exon_number "8"; exon_id "30a90695-9d6c-4804-b4f1-5a379ed346f9_ENSG00000164062.8.8";
chr3	/dev/stdin	exon	49714210	49714250	.	+	.	gene_id "30a90695-9d6c-4804-b4f1-5a379ed346f9_ENSG00000164062.8"; transcript_id "30a90695-9d6c-4804-b4f1-5a379ed346f9_ENSG00000164062.8"; exon_number "9"; exon_id "30a90695-9d6c-4804-b4f1-5a379ed346f9_ENSG00000164062.8.9";
chr3	/dev/stdin	CDS	49714210	49714250	.	+	2	gene_id "30a90695-9d6c-4804-b4f1-5a379ed346f9_ENSG00000164062.8"; transcript_id "30a90695-9d6c-4804-b4f1-5a379ed346f9_ENSG00000164062.8"; exon_number "9"; exon_id "30a90695-9d6c-4804-b4f1-5a379ed346f9_ENSG00000164062.8.9";
chr3	/dev/stdin	exon	49714336	49714457	.	+	.	gene_id "30a90695-9d6c-4804-b4f1-5a379ed346f9_ENSG00000164062.8"; transcript_id "30a90695-9d6c-4804-b4f1-5a379ed346f9_ENSG00000164062.8"; exon_number "10"; exon_id "30a90695-9d6c-4804-b4f1-5a379ed346f9_ENSG00000164062.8.10";
chr3	/dev/stdin	CDS	49714336	49714457	.	+	0	gene_id "30a90695-9d6c-4804-b4f1-5a379ed346f9_ENSG00000164062.8"; transcript_id "30a90695-9d6c-4804-b4f1-5a379ed346f9_ENSG00000164062.8"; exon_number "10"; exon_id "30a90695-9d6c-4804-b4f1-5a379ed346f9_ENSG00000164062.8.10";
chr3	/dev/stdin	exon	49715006	49715066	.	+	.	gene_id "30a90695-9d6c-4804-b4f1-5a379ed346f9_ENSG00000164062.8"; transcript_id "30a90695-9d6c-4804-b4f1-5a379ed346f9_ENSG00000164062.8"; exon_number "11"; exon_id "30a90695-9d6c-4804-b4f1-5a379ed346f9_ENSG00000164062.8.11";
chr3	/dev/stdin	CDS	49715006	49715066	.	+	1	gene_id "30a90695-9d6c-4804-b4f1-5a379ed346f9_ENSG00000164062.8"; transcript_id "30a90695-9d6c-4804-b4f1-5a379ed346f9_ENSG00000164062.8"; exon_number "11"; exon_id "30a90695-9d6c-4804-b4f1-5a379ed346f9_ENSG00000164062.8.11";
chr3	/dev/stdin	exon	49716285	49716382	.	+	.	gene_id "30a90695-9d6c-4804-b4f1-5a379ed346f9_ENSG00000164062.8"; transcript_id "30a90695-9d6c-4804-b4f1-5a379ed346f9_ENSG00000164062.8"; exon_number "12"; exon_id "30a90695-9d6c-4804-b4f1-5a379ed346f9_ENSG00000164062.8.12";
chr3	/dev/stdin	CDS	49716285	49716382	.	+	0	gene_id "30a90695-9d6c-4804-b4f1-5a379ed346f9_ENSG00000164062.8"; transcript_id "30a90695-9d6c-4804-b4f1-5a379ed346f9_ENSG00000164062.8"; exon_number "12"; exon_id "30a90695-9d6c-4804-b4f1-5a379ed346f9_ENSG00000164062.8.12";
chr3	/dev/stdin	exon	49717026	49717077	.	+	.	gene_id "30a90695-9d6c-4804-b4f1-5a379ed346f9_ENSG00000164062.8"; transcript_id "30a90695-9d6c-4804-b4f1-5a379ed346f9_ENSG00000164062.8"; exon_number "13"; exon_id "30a90695-9d6c-4804-b4f1-5a379ed346f9_ENSG00000164062.8.13";
chr3	/dev/stdin	CDS	49717026	49717077	.	+	1	gene_id "30a90695-9d6c-4804-b4f1-5a379ed346f9_ENSG00000164062.8"; transcript_id "30a90695-9d6c-4804-b4f1-5a379ed346f9_ENSG00000164062.8"; exon_number "13"; exon_id "30a90695-9d6c-4804-b4f1-5a379ed346f9_ENSG00000164062.8.13";
chr3	/dev/stdin	exon	49717983	49718062	.	+	.	gene_id "30a90695-9d6c-4804-b4f1-5a379ed346f9_ENSG00000164062.8"; transcript_id "30a90695-9d6c-4804-b4f1-5a379ed346f9_ENSG00000164062.8"; exon_number "14"; exon_id "30a90695-9d6c-4804-b4f1-5a379ed346f9_ENSG00000164062.8.14";
chr3	/dev/stdin	CDS	49717983	49718062	.	+	0	gene_id "30a90695-9d6c-4804-b4f1-5a379ed346f9_ENSG00000164062.8"; transcript_id "30a90695-9d6c-4804-b4f1-5a379ed346f9_ENSG00000164062.8"; exon_number "14"; exon_id "30a90695-9d6c-4804-b4f1-5a379ed346f9_ENSG00000164062.8.14";
chr3	/dev/stdin	exon	49718534	49718672	.	+	.	gene_id "30a90695-9d6c-4804-b4f1-5a379ed346f9_ENSG00000164062.8"; transcript_id "30a90695-9d6c-4804-b4f1-5a379ed346f9_ENSG00000164062.8"; exon_number "15"; exon_id "30a90695-9d6c-4804-b4f1-5a379ed346f9_ENSG00000164062.8.15";
chr3	/dev/stdin	CDS	49718534	49718672	.	+	1	gene_id "30a90695-9d6c-4804-b4f1-5a379ed346f9_ENSG00000164062.8"; transcript_id "30a90695-9d6c-4804-b4f1-5a379ed346f9_ENSG00000164062.8"; exon_number "15"; exon_id "30a90695-9d6c-4804-b4f1-5a379ed346f9_ENSG00000164062.8.15";
chr3	/dev/stdin	exon	49719155	49719238	.	+	.	gene_id "30a90695-9d6c-4804-b4f1-5a379ed346f9_ENSG00000164062.8"; transcript_id "30a90695-9d6c-4804-b4f1-5a379ed346f9_ENSG00000164062.8"; exon_number "16"; exon_id "30a90695-9d6c-4804-b4f1-5a379ed346f9_ENSG00000164062.8.16";
chr3	/dev/stdin	CDS	49719155	49719238	.	+	0	gene_id "30a90695-9d6c-4804-b4f1-5a379ed346f9_ENSG00000164062.8"; transcript_id "30a90695-9d6c-4804-b4f1-5a379ed346f9_ENSG00000164062.8"; exon_number "16"; exon_id "30a90695-9d6c-4804-b4f1-5a379ed346f9_ENSG00000164062.8.16";
chr3	/dev/stdin	exon	49719320	49719400	.	+	.	gene_id "30a90695-9d6c-4804-b4f1-5a379ed346f9_ENSG00000164062.8"; transcript_id "30a90695-9d6c-4804-b4f1-5a379ed346f9_ENSG00000164062.8"; exon_number "17"; exon_id "30a90695-9d6c-4804-b4f1-5a379ed346f9_ENSG00000164062.8.17";
chr3	/dev/stdin	CDS	49719320	49719400	.	+	0	gene_id "30a90695-9d6c-4804-b4f1-5a379ed346f9_ENSG00000164062.8"; transcript_id "30a90695-9d6c-4804-b4f1-5a379ed346f9_ENSG00000164062.8"; exon_number "17"; exon_id "30a90695-9d6c-4804-b4f1-5a379ed346f9_ENSG00000164062.8.17";
chr3	/dev/stdin	exon	49719781	49719869	.	+	.	gene_id "30a90695-9d6c-4804-b4f1-5a379ed346f9_ENSG00000164062.8"; transcript_id "30a90695-9d6c-4804-b4f1-5a379ed346f9_ENSG00000164062.8"; exon_number "18"; exon_id "30a90695-9d6c-4804-b4f1-5a379ed346f9_ENSG00000164062.8.18";
chr3	/dev/stdin	CDS	49719781	49719869	.	+	0	gene_id "30a90695-9d6c-4804-b4f1-5a379ed346f9_ENSG00000164062.8"; transcript_id "30a90695-9d6c-4804-b4f1-5a379ed346f9_ENSG00000164062.8"; exon_number "18"; exon_id "30a90695-9d6c-4804-b4f1-5a379ed346f9_ENSG00000164062.8.18";
chr3	/dev/stdin	exon	49719979	49720169	.	+	.	gene_id "30a90695-9d6c-4804-b4f1-5a379ed346f9_ENSG00000164062.8"; transcript_id "30a90695-9d6c-4804-b4f1-5a379ed346f9_ENSG00000164062.8"; exon_number "19"; exon_id "30a90695-9d6c-4804-b4f1-5a379ed346f9_ENSG00000164062.8.19";
chr3	/dev/stdin	CDS	49719979	49720169	.	+	1	gene_id "30a90695-9d6c-4804-b4f1-5a379ed346f9_ENSG00000164062.8"; transcript_id "30a90695-9d6c-4804-b4f1-5a379ed346f9_ENSG00000164062.8"; exon_number "19"; exon_id "30a90695-9d6c-4804-b4f1-5a379ed346f9_ENSG00000164062.8.19";
chr3	/dev/stdin	exon	49720276	49720378	.	+	.	gene_id "30a90695-9d6c-4804-b4f1-5a379ed346f9_ENSG00000164062.8"; transcript_id "30a90695-9d6c-4804-b4f1-5a379ed346f9_ENSG00000164062.8"; exon_number "20"; exon_id "30a90695-9d6c-4804-b4f1-5a379ed346f9_ENSG00000164062.8.20";
chr3	/dev/stdin	CDS	49720276	49720378	.	+	2	gene_id "30a90695-9d6c-4804-b4f1-5a379ed346f9_ENSG00000164062.8"; transcript_id "30a90695-9d6c-4804-b4f1-5a379ed346f9_ENSG00000164062.8"; exon_number "20"; exon_id "30a90695-9d6c-4804-b4f1-5a379ed346f9_ENSG00000164062.8.20";
chr3	/dev/stdin	exon	49720473	49720579	.	+	.	gene_id "30a90695-9d6c-4804-b4f1-5a379ed346f9_ENSG00000164062.8"; transcript_id "30a90695-9d6c-4804-b4f1-5a379ed346f9_ENSG00000164062.8"; exon_number "21"; exon_id "30a90695-9d6c-4804-b4f1-5a379ed346f9_ENSG00000164062.8.21";
chr3	/dev/stdin	CDS	49720473	49720579	.	+	1	gene_id "30a90695-9d6c-4804-b4f1-5a379ed346f9_ENSG00000164062.8"; transcript_id "30a90695-9d6c-4804-b4f1-5a379ed346f9_ENSG00000164062.8"; exon_number "21"; exon_id "30a90695-9d6c-4804-b4f1-5a379ed346f9_ENSG00000164062.8.21";
chr3	/dev/stdin	exon	49720670	49720936	.	+	.	gene_id "30a90695-9d6c-4804-b4f1-5a379ed346f9_ENSG00000164062.8"; transcript_id "30a90695-9d6c-4804-b4f1-5a379ed346f9_ENSG00000164062.8"; exon_number "22"; exon_id "30a90695-9d6c-4804-b4f1-5a379ed346f9_ENSG00000164062.8.22";
chr3	/dev/stdin	CDS	49720670	49720936	.	+	2	gene_id "30a90695-9d6c-4804-b4f1-5a379ed346f9_ENSG00000164062.8"; transcript_id "30a90695-9d6c-4804-b4f1-5a379ed346f9_ENSG00000164062.8"; exon_number "22"; exon_id "30a90695-9d6c-4804-b4f1-5a379ed346f9_ENSG00000164062.8.22";
chr3	/dev/stdin	start_codon	49711794	49711796	.	+	0	gene_id "30a90695-9d6c-4804-b4f1-5a379ed346f9_ENSG00000164062.8"; transcript_id "30a90695-9d6c-4804-b4f1-5a379ed346f9_ENSG00000164062.8"; exon_number "1"; exon_id "30a90695-9d6c-4804-b4f1-5a379ed346f9_ENSG00000164062.8.1";
chr3	/dev/stdin	transcript	49711794	49720936	.	+	.	gene_id "1464cb1c-5e5b-4d76-b72c-024a65b7a734_ENSG00000164062.8"; transcript_id "1464cb1c-5e5b-4d76-b72c-024a65b7a734_ENSG00000164062.8";
chr3	/dev/stdin	exon	49711794	49711846	.	+	.	gene_id "1464cb1c-5e5b-4d76-b72c-024a65b7a734_ENSG00000164062.8"; transcript_id "1464cb1c-5e5b-4d76-b72c-024a65b7a734_ENSG00000164062.8"; exon_number "1"; exon_id "1464cb1c-5e5b-4d76-b72c-024a65b7a734_ENSG00000164062.8.1";
chr3	/dev/stdin	CDS	49711794	49711846	.	+	0	gene_id "1464cb1c-5e5b-4d76-b72c-024a65b7a734_ENSG00000164062.8"; transcript_id "1464cb1c-5e5b-4d76-b72c-024a65b7a734_ENSG00000164062.8"; exon_number "1"; exon_id "1464cb1c-5e5b-4d76-b72c-024a65b7a734_ENSG00000164062.8.1";
chr3	/dev/stdin	exon	49711922	49712054	.	+	.	gene_id "1464cb1c-5e5b-4d76-b72c-024a65b7a734_ENSG00000164062.8"; transcript_id "1464cb1c-5e5b-4d76-b72c-024a65b7a734_ENSG00000164062.8"; exon_number "2"; exon_id "1464cb1c-5e5b-4d76-b72c-024a65b7a734_ENSG00000164062.8.2";
chr3	/dev/stdin	CDS	49711922	49712054	.	+	1	gene_id "1464cb1c-5e5b-4d76-b72c-024a65b7a734_ENSG00000164062.8"; transcript_id "1464cb1c-5e5b-4d76-b72c-024a65b7a734_ENSG00000164062.8"; exon_number "2"; exon_id "1464cb1c-5e5b-4d76-b72c-024a65b7a734_ENSG00000164062.8.2";
chr3	/dev/stdin	exon	49713127	49713220	.	+	.	gene_id "1464cb1c-5e5b-4d76-b72c-024a65b7a734_ENSG00000164062.8"; transcript_id "1464cb1c-5e5b-4d76-b72c-024a65b7a734_ENSG00000164062.8"; exon_number "3"; exon_id "1464cb1c-5e5b-4d76-b72c-024a65b7a734_ENSG00000164062.8.3";
chr3	/dev/stdin	CDS	49713127	49713220	.	+	0	gene_id "1464cb1c-5e5b-4d76-b72c-024a65b7a734_ENSG00000164062.8"; transcript_id "1464cb1c-5e5b-4d76-b72c-024a65b7a734_ENSG00000164062.8"; exon_number "3"; exon_id "1464cb1c-5e5b-4d76-b72c-024a65b7a734_ENSG00000164062.8.3";
chr3	/dev/stdin	exon	49713324	49713399	.	+	.	gene_id "1464cb1c-5e5b-4d76-b72c-024a65b7a734_ENSG00000164062.8"; transcript_id "1464cb1c-5e5b-4d76-b72c-024a65b7a734_ENSG00000164062.8"; exon_number "4"; exon_id "1464cb1c-5e5b-4d76-b72c-024a65b7a734_ENSG00000164062.8.4";
chr3	/dev/stdin	CDS	49713324	49713399	.	+	2	gene_id "1464cb1c-5e5b-4d76-b72c-024a65b7a734_ENSG00000164062.8"; transcript_id "1464cb1c-5e5b-4d76-b72c-024a65b7a734_ENSG00000164062.8"; exon_number "4"; exon_id "1464cb1c-5e5b-4d76-b72c-024a65b7a734_ENSG00000164062.8.4";
chr3	/dev/stdin	exon	49713489	49713652	.	+	.	gene_id "1464cb1c-5e5b-4d76-b72c-024a65b7a734_ENSG00000164062.8"; transcript_id "1464cb1c-5e5b-4d76-b72c-024a65b7a734_ENSG00000164062.8"; exon_number "5"; exon_id "1464cb1c-5e5b-4d76-b72c-024a65b7a734_ENSG00000164062.8.5";
chr3	/dev/stdin	CDS	49713489	49713652	.	+	1	gene_id "1464cb1c-5e5b-4d76-b72c-024a65b7a734_ENSG00000164062.8"; transcript_id "1464cb1c-5e5b-4d76-b72c-024a65b7a734_ENSG00000164062.8"; exon_number "5"; exon_id "1464cb1c-5e5b-4d76-b72c-024a65b7a734_ENSG00000164062.8.5";
chr3	/dev/stdin	exon	49714042	49714133	.	+	.	gene_id "1464cb1c-5e5b-4d76-b72c-024a65b7a734_ENSG00000164062.8"; transcript_id "1464cb1c-5e5b-4d76-b72c-024a65b7a734_ENSG00000164062.8"; exon_number "6"; exon_id "1464cb1c-5e5b-4d76-b72c-024a65b7a734_ENSG00000164062.8.6";
chr3	/dev/stdin	CDS	49714042	49714133	.	+	2	gene_id "1464cb1c-5e5b-4d76-b72c-024a65b7a734_ENSG00000164062.8"; transcript_id "1464cb1c-5e5b-4d76-b72c-024a65b7a734_ENSG00000164062.8"; exon_number "6"; exon_id "1464cb1c-5e5b-4d76-b72c-024a65b7a734_ENSG00000164062.8.6";
chr3	/dev/stdin	exon	49714210	49714250	.	+	.	gene_id "1464cb1c-5e5b-4d76-b72c-024a65b7a734_ENSG00000164062.8"; transcript_id "1464cb1c-5e5b-4d76-b72c-024a65b7a734_ENSG00000164062.8"; exon_number "7"; exon_id "1464cb1c-5e5b-4d76-b72c-024a65b7a734_ENSG00000164062.8.7";
chr3	/dev/stdin	CDS	49714210	49714250	.	+	0	gene_id "1464cb1c-5e5b-4d76-b72c-024a65b7a734_ENSG00000164062.8"; transcript_id "1464cb1c-5e5b-4d76-b72c-024a65b7a734_ENSG00000164062.8"; exon_number "7"; exon_id "1464cb1c-5e5b-4d76-b72c-024a65b7a734_ENSG00000164062.8.7";
chr3	/dev/stdin	exon	49714336	49714457	.	+	.	gene_id "1464cb1c-5e5b-4d76-b72c-024a65b7a734_ENSG00000164062.8"; transcript_id "1464cb1c-5e5b-4d76-b72c-024a65b7a734_ENSG00000164062.8"; exon_number "8"; exon_id "1464cb1c-5e5b-4d76-b72c-024a65b7a734_ENSG00000164062.8.8";
chr3	/dev/stdin	CDS	49714336	49714457	.	+	1	gene_id "1464cb1c-5e5b-4d76-b72c-024a65b7a734_ENSG00000164062.8"; transcript_id "1464cb1c-5e5b-4d76-b72c-024a65b7a734_ENSG00000164062.8"; exon_number "8"; exon_id "1464cb1c-5e5b-4d76-b72c-024a65b7a734_ENSG00000164062.8.8";
chr3	/dev/stdin	exon	49715006	49715066	.	+	.	gene_id "1464cb1c-5e5b-4d76-b72c-024a65b7a734_ENSG00000164062.8"; transcript_id "1464cb1c-5e5b-4d76-b72c-024a65b7a734_ENSG00000164062.8"; exon_number "9"; exon_id "1464cb1c-5e5b-4d76-b72c-024a65b7a734_ENSG00000164062.8.9";
chr3	/dev/stdin	CDS	49715006	49715066	.	+	2	gene_id "1464cb1c-5e5b-4d76-b72c-024a65b7a734_ENSG00000164062.8"; transcript_id "1464cb1c-5e5b-4d76-b72c-024a65b7a734_ENSG00000164062.8"; exon_number "9"; exon_id "1464cb1c-5e5b-4d76-b72c-024a65b7a734_ENSG00000164062.8.9";
chr3	/dev/stdin	exon	49716285	49716382	.	+	.	gene_id "1464cb1c-5e5b-4d76-b72c-024a65b7a734_ENSG00000164062.8"; transcript_id "1464cb1c-5e5b-4d76-b72c-024a65b7a734_ENSG00000164062.8"; exon_number "10"; exon_id "1464cb1c-5e5b-4d76-b72c-024a65b7a734_ENSG00000164062.8.10";
chr3	/dev/stdin	CDS	49716285	49716382	.	+	1	gene_id "1464cb1c-5e5b-4d76-b72c-024a65b7a734_ENSG00000164062.8"; transcript_id "1464cb1c-5e5b-4d76-b72c-024a65b7a734_ENSG00000164062.8"; exon_number "10"; exon_id "1464cb1c-5e5b-4d76-b72c-024a65b7a734_ENSG00000164062.8.10";
chr3	/dev/stdin	exon	49717026	49717077	.	+	.	gene_id "1464cb1c-5e5b-4d76-b72c-024a65b7a734_ENSG00000164062.8"; transcript_id "1464cb1c-5e5b-4d76-b72c-024a65b7a734_ENSG00000164062.8"; exon_number "11"; exon_id "1464cb1c-5e5b-4d76-b72c-024a65b7a734_ENSG00000164062.8.11";
chr3	/dev/stdin	CDS	49717026	49717077	.	+	2	gene_id "1464cb1c-5e5b-4d76-b72c-024a65b7a734_ENSG00000164062.8"; transcript_id "1464cb1c-5e5b-4d76-b72c-024a65b7a734_ENSG00000164062.8"; exon_number "11"; exon_id "1464cb1c-5e5b-4d76-b72c-024a65b7a734_ENSG00000164062.8.11";
chr3	/dev/stdin	exon	49717974	49718062	.	+	.	gene_id "1464cb1c-5e5b-4d76-b72c-024a65b7a734_ENSG00000164062.8"; transcript_id "1464cb1c-5e5b-4d76-b72c-024a65b7a734_ENSG00000164062.8"; exon_number "12"; exon_id "1464cb1c-5e5b-4d76-b72c-024a65b7a734_ENSG00000164062.8.12";
chr3	/dev/stdin	CDS	49717974	49718062	.	+	1	gene_id "1464cb1c-5e5b-4d76-b72c-024a65b7a734_ENSG00000164062.8"; transcript_id "1464cb1c-5e5b-4d76-b72c-024a65b7a734_ENSG00000164062.8"; exon_number "12"; exon_id "1464cb1c-5e5b-4d76-b72c-024a65b7a734_ENSG00000164062.8.12";
chr3	/dev/stdin	exon	49718534	49718672	.	+	.	gene_id "1464cb1c-5e5b-4d76-b72c-024a65b7a734_ENSG00000164062.8"; transcript_id "1464cb1c-5e5b-4d76-b72c-024a65b7a734_ENSG00000164062.8"; exon_number "13"; exon_id "1464cb1c-5e5b-4d76-b72c-024a65b7a734_ENSG00000164062.8.13";
chr3	/dev/stdin	CDS	49718534	49718672	.	+	2	gene_id "1464cb1c-5e5b-4d76-b72c-024a65b7a734_ENSG00000164062.8"; transcript_id "1464cb1c-5e5b-4d76-b72c-024a65b7a734_ENSG00000164062.8"; exon_number "13"; exon_id "1464cb1c-5e5b-4d76-b72c-024a65b7a734_ENSG00000164062.8.13";
chr3	/dev/stdin	exon	49719155	49719238	.	+	.	gene_id "1464cb1c-5e5b-4d76-b72c-024a65b7a734_ENSG00000164062.8"; transcript_id "1464cb1c-5e5b-4d76-b72c-024a65b7a734_ENSG00000164062.8"; exon_number "14"; exon_id "1464cb1c-5e5b-4d76-b72c-024a65b7a734_ENSG00000164062.8.14";
chr3	/dev/stdin	CDS	49719155	49719238	.	+	1	gene_id "1464cb1c-5e5b-4d76-b72c-024a65b7a734_ENSG00000164062.8"; transcript_id "1464cb1c-5e5b-4d76-b72c-024a65b7a734_ENSG00000164062.8"; exon_number "14"; exon_id "1464cb1c-5e5b-4d76-b72c-024a65b7a734_ENSG00000164062.8.14";
chr3	/dev/stdin	exon	49719320	49719400	.	+	.	gene_id "1464cb1c-5e5b-4d76-b72c-024a65b7a734_ENSG00000164062.8"; transcript_id "1464cb1c-5e5b-4d76-b72c-024a65b7a734_ENSG00000164062.8"; exon_number "15"; exon_id "1464cb1c-5e5b-4d76-b72c-024a65b7a734_ENSG00000164062.8.15";
chr3	/dev/stdin	CDS	49719320	49719400	.	+	1	gene_id "1464cb1c-5e5b-4d76-b72c-024a65b7a734_ENSG00000164062.8"; transcript_id "1464cb1c-5e5b-4d76-b72c-024a65b7a734_ENSG00000164062.8"; exon_number "15"; exon_id "1464cb1c-5e5b-4d76-b72c-024a65b7a734_ENSG00000164062.8.15";
chr3	/dev/stdin	exon	49719781	49719869	.	+	.	gene_id "1464cb1c-5e5b-4d76-b72c-024a65b7a734_ENSG00000164062.8"; transcript_id "1464cb1c-5e5b-4d76-b72c-024a65b7a734_ENSG00000164062.8"; exon_number "16"; exon_id "1464cb1c-5e5b-4d76-b72c-024a65b7a734_ENSG00000164062.8.16";
chr3	/dev/stdin	CDS	49719781	49719869	.	+	1	gene_id "1464cb1c-5e5b-4d76-b72c-024a65b7a734_ENSG00000164062.8"; transcript_id "1464cb1c-5e5b-4d76-b72c-024a65b7a734_ENSG00000164062.8"; exon_number "16"; exon_id "1464cb1c-5e5b-4d76-b72c-024a65b7a734_ENSG00000164062.8.16";
chr3	/dev/stdin	exon	49719979	49720169	.	+	.	gene_id "1464cb1c-5e5b-4d76-b72c-024a65b7a734_ENSG00000164062.8"; transcript_id "1464cb1c-5e5b-4d76-b72c-024a65b7a734_ENSG00000164062.8"; exon_number "17"; exon_id "1464cb1c-5e5b-4d76-b72c-024a65b7a734_ENSG00000164062.8.17";
chr3	/dev/stdin	CDS	49719979	49720169	.	+	2	gene_id "1464cb1c-5e5b-4d76-b72c-024a65b7a734_ENSG00000164062.8"; transcript_id "1464cb1c-5e5b-4d76-b72c-024a65b7a734_ENSG00000164062.8"; exon_number "17"; exon_id "1464cb1c-5e5b-4d76-b72c-024a65b7a734_ENSG00000164062.8.17";
chr3	/dev/stdin	exon	49720276	49720378	.	+	.	gene_id "1464cb1c-5e5b-4d76-b72c-024a65b7a734_ENSG00000164062.8"; transcript_id "1464cb1c-5e5b-4d76-b72c-024a65b7a734_ENSG00000164062.8"; exon_number "18"; exon_id "1464cb1c-5e5b-4d76-b72c-024a65b7a734_ENSG00000164062.8.18";
chr3	/dev/stdin	CDS	49720276	49720378	.	+	0	gene_id "1464cb1c-5e5b-4d76-b72c-024a65b7a734_ENSG00000164062.8"; transcript_id "1464cb1c-5e5b-4d76-b72c-024a65b7a734_ENSG00000164062.8"; exon_number "18"; exon_id "1464cb1c-5e5b-4d76-b72c-024a65b7a734_ENSG00000164062.8.18";
chr3	/dev/stdin	exon	49720473	49720579	.	+	.	gene_id "1464cb1c-5e5b-4d76-b72c-024a65b7a734_ENSG00000164062.8"; transcript_id "1464cb1c-5e5b-4d76-b72c-024a65b7a734_ENSG00000164062.8"; exon_number "19"; exon_id "1464cb1c-5e5b-4d76-b72c-024a65b7a734_ENSG00000164062.8.19";
chr3	/dev/stdin	CDS	49720473	49720579	.	+	2	gene_id "1464cb1c-5e5b-4d76-b72c-024a65b7a734_ENSG00000164062.8"; transcript_id "1464cb1c-5e5b-4d76-b72c-024a65b7a734_ENSG00000164062.8"; exon_number "19"; exon_id "1464cb1c-5e5b-4d76-b72c-024a65b7a734_ENSG00000164062.8.19";
chr3	/dev/stdin	exon	49720670	49720936	.	+	.	gene_id "1464cb1c-5e5b-4d76-b72c-024a65b7a734_ENSG00000164062.8"; transcript_id "1464cb1c-5e5b-4d76-b72c-024a65b7a734_ENSG00000164062.8"; exon_number "20"; exon_id "1464cb1c-5e5b-4d76-b72c-024a65b7a734_ENSG00000164062.8.20";
chr3	/dev/stdin	CDS	49720670	49720933	.	+	0	gene_id "1464cb1c-5e5b-4d76-b72c-024a65b7a734_ENSG00000164062.8"; transcript_id "1464cb1c-5e5b-4d76-b72c-024a65b7a734_ENSG00000164062.8"; exon_number "20"; exon_id "1464cb1c-5e5b-4d76-b72c-024a65b7a734_ENSG00000164062.8.20";
chr3	/dev/stdin	start_codon	49711794	49711796	.	+	0	gene_id "1464cb1c-5e5b-4d76-b72c-024a65b7a734_ENSG00000164062.8"; transcript_id "1464cb1c-5e5b-4d76-b72c-024a65b7a734_ENSG00000164062.8"; exon_number "1"; exon_id "1464cb1c-5e5b-4d76-b72c-024a65b7a734_ENSG00000164062.8.1";
chr3	/dev/stdin	stop_codon	49720934	49720936	.	+	0	gene_id "1464cb1c-5e5b-4d76-b72c-024a65b7a734_ENSG00000164062.8"; transcript_id "1464cb1c-5e5b-4d76-b72c-024a65b7a734_ENSG00000164062.8"; exon_number "20"; exon_id "1464cb1c-5e5b-4d76-b72c-024a65b7a734_ENSG00000164062.8.20";
chr3	/dev/stdin	transcript	49711794	49720936	.	+	.	gene_id "00978598-8647-42c5-b1d4-885eae718362_ENSG00000164062.8"; transcript_id "00978598-8647-42c5-b1d4-885eae718362_ENSG00000164062.8";
chr3	/dev/stdin	exon	49711794	49711846	.	+	.	gene_id "00978598-8647-42c5-b1d4-885eae718362_ENSG00000164062.8"; transcript_id "00978598-8647-42c5-b1d4-885eae718362_ENSG00000164062.8"; exon_number "1"; exon_id "00978598-8647-42c5-b1d4-885eae718362_ENSG00000164062.8.1";
chr3	/dev/stdin	CDS	49711794	49711846	.	+	0	gene_id "00978598-8647-42c5-b1d4-885eae718362_ENSG00000164062.8"; transcript_id "00978598-8647-42c5-b1d4-885eae718362_ENSG00000164062.8"; exon_number "1"; exon_id "00978598-8647-42c5-b1d4-885eae718362_ENSG00000164062.8.1";
chr3	/dev/stdin	exon	49711922	49712054	.	+	.	gene_id "00978598-8647-42c5-b1d4-885eae718362_ENSG00000164062.8"; transcript_id "00978598-8647-42c5-b1d4-885eae718362_ENSG00000164062.8"; exon_number "2"; exon_id "00978598-8647-42c5-b1d4-885eae718362_ENSG00000164062.8.2";
chr3	/dev/stdin	CDS	49711922	49712054	.	+	1	gene_id "00978598-8647-42c5-b1d4-885eae718362_ENSG00000164062.8"; transcript_id "00978598-8647-42c5-b1d4-885eae718362_ENSG00000164062.8"; exon_number "2"; exon_id "00978598-8647-42c5-b1d4-885eae718362_ENSG00000164062.8.2";
chr3	/dev/stdin	exon	49712616	49712742	.	+	.	gene_id "00978598-8647-42c5-b1d4-885eae718362_ENSG00000164062.8"; transcript_id "00978598-8647-42c5-b1d4-885eae718362_ENSG00000164062.8"; exon_number "3"; exon_id "00978598-8647-42c5-b1d4-885eae718362_ENSG00000164062.8.3";
chr3	/dev/stdin	CDS	49712616	49712742	.	+	0	gene_id "00978598-8647-42c5-b1d4-885eae718362_ENSG00000164062.8"; transcript_id "00978598-8647-42c5-b1d4-885eae718362_ENSG00000164062.8"; exon_number "3"; exon_id "00978598-8647-42c5-b1d4-885eae718362_ENSG00000164062.8.3";
chr3	/dev/stdin	exon	49713127	49713220	.	+	.	gene_id "00978598-8647-42c5-b1d4-885eae718362_ENSG00000164062.8"; transcript_id "00978598-8647-42c5-b1d4-885eae718362_ENSG00000164062.8"; exon_number "4"; exon_id "00978598-8647-42c5-b1d4-885eae718362_ENSG00000164062.8.4";
chr3	/dev/stdin	CDS	49713127	49713220	.	+	2	gene_id "00978598-8647-42c5-b1d4-885eae718362_ENSG00000164062.8"; transcript_id "00978598-8647-42c5-b1d4-885eae718362_ENSG00000164062.8"; exon_number "4"; exon_id "00978598-8647-42c5-b1d4-885eae718362_ENSG00000164062.8.4";
chr3	/dev/stdin	exon	49713324	49713399	.	+	.	gene_id "00978598-8647-42c5-b1d4-885eae718362_ENSG00000164062.8"; transcript_id "00978598-8647-42c5-b1d4-885eae718362_ENSG00000164062.8"; exon_number "5"; exon_id "00978598-8647-42c5-b1d4-885eae718362_ENSG00000164062.8.5";
chr3	/dev/stdin	CDS	49713324	49713399	.	+	1	gene_id "00978598-8647-42c5-b1d4-885eae718362_ENSG00000164062.8"; transcript_id "00978598-8647-42c5-b1d4-885eae718362_ENSG00000164062.8"; exon_number "5"; exon_id "00978598-8647-42c5-b1d4-885eae718362_ENSG00000164062.8.5";
chr3	/dev/stdin	exon	49713489	49713652	.	+	.	gene_id "00978598-8647-42c5-b1d4-885eae718362_ENSG00000164062.8"; transcript_id "00978598-8647-42c5-b1d4-885eae718362_ENSG00000164062.8"; exon_number "6"; exon_id "00978598-8647-42c5-b1d4-885eae718362_ENSG00000164062.8.6";
chr3	/dev/stdin	CDS	49713489	49713652	.	+	0	gene_id "00978598-8647-42c5-b1d4-885eae718362_ENSG00000164062.8"; transcript_id "00978598-8647-42c5-b1d4-885eae718362_ENSG00000164062.8"; exon_number "6"; exon_id "00978598-8647-42c5-b1d4-885eae718362_ENSG00000164062.8.6";
chr3	/dev/stdin	exon	49713811	49713948	.	+	.	gene_id "00978598-8647-42c5-b1d4-885eae718362_ENSG00000164062.8"; transcript_id "00978598-8647-42c5-b1d4-885eae718362_ENSG00000164062.8"; exon_number "7"; exon_id "00978598-8647-42c5-b1d4-885eae718362_ENSG00000164062.8.7";
chr3	/dev/stdin	CDS	49713811	49713948	.	+	1	gene_id "00978598-8647-42c5-b1d4-885eae718362_ENSG00000164062.8"; transcript_id "00978598-8647-42c5-b1d4-885eae718362_ENSG00000164062.8"; exon_number "7"; exon_id "00978598-8647-42c5-b1d4-885eae718362_ENSG00000164062.8.7";
chr3	/dev/stdin	exon	49714042	49714133	.	+	.	gene_id "00978598-8647-42c5-b1d4-885eae718362_ENSG00000164062.8"; transcript_id "00978598-8647-42c5-b1d4-885eae718362_ENSG00000164062.8"; exon_number "8"; exon_id "00978598-8647-42c5-b1d4-885eae718362_ENSG00000164062.8.8";
chr3	/dev/stdin	CDS	49714042	49714133	.	+	1	gene_id "00978598-8647-42c5-b1d4-885eae718362_ENSG00000164062.8"; transcript_id "00978598-8647-42c5-b1d4-885eae718362_ENSG00000164062.8"; exon_number "8"; exon_id "00978598-8647-42c5-b1d4-885eae718362_ENSG00000164062.8.8";
chr3	/dev/stdin	exon	49714210	49714250	.	+	.	gene_id "00978598-8647-42c5-b1d4-885eae718362_ENSG00000164062.8"; transcript_id "00978598-8647-42c5-b1d4-885eae718362_ENSG00000164062.8"; exon_number "9"; exon_id "00978598-8647-42c5-b1d4-885eae718362_ENSG00000164062.8.9";
chr3	/dev/stdin	CDS	49714210	49714250	.	+	2	gene_id "00978598-8647-42c5-b1d4-885eae718362_ENSG00000164062.8"; transcript_id "00978598-8647-42c5-b1d4-885eae718362_ENSG00000164062.8"; exon_number "9"; exon_id "00978598-8647-42c5-b1d4-885eae718362_ENSG00000164062.8.9";
chr3	/dev/stdin	exon	49714336	49714457	.	+	.	gene_id "00978598-8647-42c5-b1d4-885eae718362_ENSG00000164062.8"; transcript_id "00978598-8647-42c5-b1d4-885eae718362_ENSG00000164062.8"; exon_number "10"; exon_id "00978598-8647-42c5-b1d4-885eae718362_ENSG00000164062.8.10";
chr3	/dev/stdin	CDS	49714336	49714457	.	+	0	gene_id "00978598-8647-42c5-b1d4-885eae718362_ENSG00000164062.8"; transcript_id "00978598-8647-42c5-b1d4-885eae718362_ENSG00000164062.8"; exon_number "10"; exon_id "00978598-8647-42c5-b1d4-885eae718362_ENSG00000164062.8.10";
chr3	/dev/stdin	exon	49715006	49715066	.	+	.	gene_id "00978598-8647-42c5-b1d4-885eae718362_ENSG00000164062.8"; transcript_id "00978598-8647-42c5-b1d4-885eae718362_ENSG00000164062.8"; exon_number "11"; exon_id "00978598-8647-42c5-b1d4-885eae718362_ENSG00000164062.8.11";
chr3	/dev/stdin	CDS	49715006	49715066	.	+	1	gene_id "00978598-8647-42c5-b1d4-885eae718362_ENSG00000164062.8"; transcript_id "00978598-8647-42c5-b1d4-885eae718362_ENSG00000164062.8"; exon_number "11"; exon_id "00978598-8647-42c5-b1d4-885eae718362_ENSG00000164062.8.11";
chr3	/dev/stdin	exon	49716285	49716382	.	+	.	gene_id "00978598-8647-42c5-b1d4-885eae718362_ENSG00000164062.8"; transcript_id "00978598-8647-42c5-b1d4-885eae718362_ENSG00000164062.8"; exon_number "12"; exon_id "00978598-8647-42c5-b1d4-885eae718362_ENSG00000164062.8.12";
chr3	/dev/stdin	CDS	49716285	49716382	.	+	0	gene_id "00978598-8647-42c5-b1d4-885eae718362_ENSG00000164062.8"; transcript_id "00978598-8647-42c5-b1d4-885eae718362_ENSG00000164062.8"; exon_number "12"; exon_id "00978598-8647-42c5-b1d4-885eae718362_ENSG00000164062.8.12";
chr3	/dev/stdin	exon	49717026	49717077	.	+	.	gene_id "00978598-8647-42c5-b1d4-885eae718362_ENSG00000164062.8"; transcript_id "00978598-8647-42c5-b1d4-885eae718362_ENSG00000164062.8"; exon_number "13"; exon_id "00978598-8647-42c5-b1d4-885eae718362_ENSG00000164062.8.13";
chr3	/dev/stdin	CDS	49717026	49717077	.	+	1	gene_id "00978598-8647-42c5-b1d4-885eae718362_ENSG00000164062.8"; transcript_id "00978598-8647-42c5-b1d4-885eae718362_ENSG00000164062.8"; exon_number "13"; exon_id "00978598-8647-42c5-b1d4-885eae718362_ENSG00000164062.8.13";
chr3	/dev/stdin	exon	49717974	49718062	.	+	.	gene_id "00978598-8647-42c5-b1d4-885eae718362_ENSG00000164062.8"; transcript_id "00978598-8647-42c5-b1d4-885eae718362_ENSG00000164062.8"; exon_number "14"; exon_id "00978598-8647-42c5-b1d4-885eae718362_ENSG00000164062.8.14";
chr3	/dev/stdin	CDS	49717974	49718062	.	+	0	gene_id "00978598-8647-42c5-b1d4-885eae718362_ENSG00000164062.8"; transcript_id "00978598-8647-42c5-b1d4-885eae718362_ENSG00000164062.8"; exon_number "14"; exon_id "00978598-8647-42c5-b1d4-885eae718362_ENSG00000164062.8.14";
chr3	/dev/stdin	exon	49718534	49718672	.	+	.	gene_id "00978598-8647-42c5-b1d4-885eae718362_ENSG00000164062.8"; transcript_id "00978598-8647-42c5-b1d4-885eae718362_ENSG00000164062.8"; exon_number "15"; exon_id "00978598-8647-42c5-b1d4-885eae718362_ENSG00000164062.8.15";
chr3	/dev/stdin	CDS	49718534	49718672	.	+	1	gene_id "00978598-8647-42c5-b1d4-885eae718362_ENSG00000164062.8"; transcript_id "00978598-8647-42c5-b1d4-885eae718362_ENSG00000164062.8"; exon_number "15"; exon_id "00978598-8647-42c5-b1d4-885eae718362_ENSG00000164062.8.15";
chr3	/dev/stdin	exon	49719155	49719238	.	+	.	gene_id "00978598-8647-42c5-b1d4-885eae718362_ENSG00000164062.8"; transcript_id "00978598-8647-42c5-b1d4-885eae718362_ENSG00000164062.8"; exon_number "16"; exon_id "00978598-8647-42c5-b1d4-885eae718362_ENSG00000164062.8.16";
chr3	/dev/stdin	CDS	49719155	49719238	.	+	0	gene_id "00978598-8647-42c5-b1d4-885eae718362_ENSG00000164062.8"; transcript_id "00978598-8647-42c5-b1d4-885eae718362_ENSG00000164062.8"; exon_number "16"; exon_id "00978598-8647-42c5-b1d4-885eae718362_ENSG00000164062.8.16";
chr3	/dev/stdin	exon	49719781	49719869	.	+	.	gene_id "00978598-8647-42c5-b1d4-885eae718362_ENSG00000164062.8"; transcript_id "00978598-8647-42c5-b1d4-885eae718362_ENSG00000164062.8"; exon_number "17"; exon_id "00978598-8647-42c5-b1d4-885eae718362_ENSG00000164062.8.17";
chr3	/dev/stdin	CDS	49719781	49719869	.	+	0	gene_id "00978598-8647-42c5-b1d4-885eae718362_ENSG00000164062.8"; transcript_id "00978598-8647-42c5-b1d4-885eae718362_ENSG00000164062.8"; exon_number "17"; exon_id "00978598-8647-42c5-b1d4-885eae718362_ENSG00000164062.8.17";
chr3	/dev/stdin	exon	49719979	49720169	.	+	.	gene_id "00978598-8647-42c5-b1d4-885eae718362_ENSG00000164062.8"; transcript_id "00978598-8647-42c5-b1d4-885eae718362_ENSG00000164062.8"; exon_number "18"; exon_id "00978598-8647-42c5-b1d4-885eae718362_ENSG00000164062.8.18";
chr3	/dev/stdin	CDS	49719979	49720169	.	+	1	gene_id "00978598-8647-42c5-b1d4-885eae718362_ENSG00000164062.8"; transcript_id "00978598-8647-42c5-b1d4-885eae718362_ENSG00000164062.8"; exon_number "18"; exon_id "00978598-8647-42c5-b1d4-885eae718362_ENSG00000164062.8.18";
chr3	/dev/stdin	exon	49720276	49720378	.	+	.	gene_id "00978598-8647-42c5-b1d4-885eae718362_ENSG00000164062.8"; transcript_id "00978598-8647-42c5-b1d4-885eae718362_ENSG00000164062.8"; exon_number "19"; exon_id "00978598-8647-42c5-b1d4-885eae718362_ENSG00000164062.8.19";
chr3	/dev/stdin	CDS	49720276	49720378	.	+	2	gene_id "00978598-8647-42c5-b1d4-885eae718362_ENSG00000164062.8"; transcript_id "00978598-8647-42c5-b1d4-885eae718362_ENSG00000164062.8"; exon_number "19"; exon_id "00978598-8647-42c5-b1d4-885eae718362_ENSG00000164062.8.19";
chr3	/dev/stdin	exon	49720473	49720579	.	+	.	gene_id "00978598-8647-42c5-b1d4-885eae718362_ENSG00000164062.8"; transcript_id "00978598-8647-42c5-b1d4-885eae718362_ENSG00000164062.8"; exon_number "20"; exon_id "00978598-8647-42c5-b1d4-885eae718362_ENSG00000164062.8.20";
chr3	/dev/stdin	CDS	49720473	49720579	.	+	1	gene_id "00978598-8647-42c5-b1d4-885eae718362_ENSG00000164062.8"; transcript_id "00978598-8647-42c5-b1d4-885eae718362_ENSG00000164062.8"; exon_number "20"; exon_id "00978598-8647-42c5-b1d4-885eae718362_ENSG00000164062.8.20";
chr3	/dev/stdin	exon	49720670	49720936	.	+	.	gene_id "00978598-8647-42c5-b1d4-885eae718362_ENSG00000164062.8"; transcript_id "00978598-8647-42c5-b1d4-885eae718362_ENSG00000164062.8"; exon_number "21"; exon_id "00978598-8647-42c5-b1d4-885eae718362_ENSG00000164062.8.21";
chr3	/dev/stdin	CDS	49720670	49720936	.	+	2	gene_id "00978598-8647-42c5-b1d4-885eae718362_ENSG00000164062.8"; transcript_id "00978598-8647-42c5-b1d4-885eae718362_ENSG00000164062.8"; exon_number "21"; exon_id "00978598-8647-42c5-b1d4-885eae718362_ENSG00000164062.8.21";
chr3	/dev/stdin	start_codon	49711794	49711796	.	+	0	gene_id "00978598-8647-42c5-b1d4-885eae718362_ENSG00000164062.8"; transcript_id "00978598-8647-42c5-b1d4-885eae718362_ENSG00000164062.8"; exon_number "1"; exon_id "00978598-8647-42c5-b1d4-885eae718362_ENSG00000164062.8.1";
chr3	/dev/stdin	transcript	49711794	49720936	.	+	.	gene_id "4ff705dd-1c35-44b4-bd6a-21c47f4357af_ENSG00000164062.8"; transcript_id "4ff705dd-1c35-44b4-bd6a-21c47f4357af_ENSG00000164062.8";
chr3	/dev/stdin	exon	49711794	49711846	.	+	.	gene_id "4ff705dd-1c35-44b4-bd6a-21c47f4357af_ENSG00000164062.8"; transcript_id "4ff705dd-1c35-44b4-bd6a-21c47f4357af_ENSG00000164062.8"; exon_number "1"; exon_id "4ff705dd-1c35-44b4-bd6a-21c47f4357af_ENSG00000164062.8.1";
chr3	/dev/stdin	CDS	49711794	49711846	.	+	0	gene_id "4ff705dd-1c35-44b4-bd6a-21c47f4357af_ENSG00000164062.8"; transcript_id "4ff705dd-1c35-44b4-bd6a-21c47f4357af_ENSG00000164062.8"; exon_number "1"; exon_id "4ff705dd-1c35-44b4-bd6a-21c47f4357af_ENSG00000164062.8.1";
chr3	/dev/stdin	exon	49711922	49712054	.	+	.	gene_id "4ff705dd-1c35-44b4-bd6a-21c47f4357af_ENSG00000164062.8"; transcript_id "4ff705dd-1c35-44b4-bd6a-21c47f4357af_ENSG00000164062.8"; exon_number "2"; exon_id "4ff705dd-1c35-44b4-bd6a-21c47f4357af_ENSG00000164062.8.2";
chr3	/dev/stdin	CDS	49711922	49712054	.	+	1	gene_id "4ff705dd-1c35-44b4-bd6a-21c47f4357af_ENSG00000164062.8"; transcript_id "4ff705dd-1c35-44b4-bd6a-21c47f4357af_ENSG00000164062.8"; exon_number "2"; exon_id "4ff705dd-1c35-44b4-bd6a-21c47f4357af_ENSG00000164062.8.2";
chr3	/dev/stdin	exon	49712616	49712742	.	+	.	gene_id "4ff705dd-1c35-44b4-bd6a-21c47f4357af_ENSG00000164062.8"; transcript_id "4ff705dd-1c35-44b4-bd6a-21c47f4357af_ENSG00000164062.8"; exon_number "3"; exon_id "4ff705dd-1c35-44b4-bd6a-21c47f4357af_ENSG00000164062.8.3";
chr3	/dev/stdin	CDS	49712616	49712742	.	+	0	gene_id "4ff705dd-1c35-44b4-bd6a-21c47f4357af_ENSG00000164062.8"; transcript_id "4ff705dd-1c35-44b4-bd6a-21c47f4357af_ENSG00000164062.8"; exon_number "3"; exon_id "4ff705dd-1c35-44b4-bd6a-21c47f4357af_ENSG00000164062.8.3";
chr3	/dev/stdin	exon	49713127	49713220	.	+	.	gene_id "4ff705dd-1c35-44b4-bd6a-21c47f4357af_ENSG00000164062.8"; transcript_id "4ff705dd-1c35-44b4-bd6a-21c47f4357af_ENSG00000164062.8"; exon_number "4"; exon_id "4ff705dd-1c35-44b4-bd6a-21c47f4357af_ENSG00000164062.8.4";
chr3	/dev/stdin	CDS	49713127	49713220	.	+	2	gene_id "4ff705dd-1c35-44b4-bd6a-21c47f4357af_ENSG00000164062.8"; transcript_id "4ff705dd-1c35-44b4-bd6a-21c47f4357af_ENSG00000164062.8"; exon_number "4"; exon_id "4ff705dd-1c35-44b4-bd6a-21c47f4357af_ENSG00000164062.8.4";
chr3	/dev/stdin	exon	49713324	49713399	.	+	.	gene_id "4ff705dd-1c35-44b4-bd6a-21c47f4357af_ENSG00000164062.8"; transcript_id "4ff705dd-1c35-44b4-bd6a-21c47f4357af_ENSG00000164062.8"; exon_number "5"; exon_id "4ff705dd-1c35-44b4-bd6a-21c47f4357af_ENSG00000164062.8.5";
chr3	/dev/stdin	CDS	49713324	49713399	.	+	1	gene_id "4ff705dd-1c35-44b4-bd6a-21c47f4357af_ENSG00000164062.8"; transcript_id "4ff705dd-1c35-44b4-bd6a-21c47f4357af_ENSG00000164062.8"; exon_number "5"; exon_id "4ff705dd-1c35-44b4-bd6a-21c47f4357af_ENSG00000164062.8.5";
chr3	/dev/stdin	exon	49713489	49713652	.	+	.	gene_id "4ff705dd-1c35-44b4-bd6a-21c47f4357af_ENSG00000164062.8"; transcript_id "4ff705dd-1c35-44b4-bd6a-21c47f4357af_ENSG00000164062.8"; exon_number "6"; exon_id "4ff705dd-1c35-44b4-bd6a-21c47f4357af_ENSG00000164062.8.6";
chr3	/dev/stdin	CDS	49713489	49713652	.	+	0	gene_id "4ff705dd-1c35-44b4-bd6a-21c47f4357af_ENSG00000164062.8"; transcript_id "4ff705dd-1c35-44b4-bd6a-21c47f4357af_ENSG00000164062.8"; exon_number "6"; exon_id "4ff705dd-1c35-44b4-bd6a-21c47f4357af_ENSG00000164062.8.6";
chr3	/dev/stdin	exon	49713811	49713948	.	+	.	gene_id "4ff705dd-1c35-44b4-bd6a-21c47f4357af_ENSG00000164062.8"; transcript_id "4ff705dd-1c35-44b4-bd6a-21c47f4357af_ENSG00000164062.8"; exon_number "7"; exon_id "4ff705dd-1c35-44b4-bd6a-21c47f4357af_ENSG00000164062.8.7";
chr3	/dev/stdin	CDS	49713811	49713948	.	+	1	gene_id "4ff705dd-1c35-44b4-bd6a-21c47f4357af_ENSG00000164062.8"; transcript_id "4ff705dd-1c35-44b4-bd6a-21c47f4357af_ENSG00000164062.8"; exon_number "7"; exon_id "4ff705dd-1c35-44b4-bd6a-21c47f4357af_ENSG00000164062.8.7";
chr3	/dev/stdin	exon	49714042	49714133	.	+	.	gene_id "4ff705dd-1c35-44b4-bd6a-21c47f4357af_ENSG00000164062.8"; transcript_id "4ff705dd-1c35-44b4-bd6a-21c47f4357af_ENSG00000164062.8"; exon_number "8"; exon_id "4ff705dd-1c35-44b4-bd6a-21c47f4357af_ENSG00000164062.8.8";
chr3	/dev/stdin	CDS	49714042	49714133	.	+	1	gene_id "4ff705dd-1c35-44b4-bd6a-21c47f4357af_ENSG00000164062.8"; transcript_id "4ff705dd-1c35-44b4-bd6a-21c47f4357af_ENSG00000164062.8"; exon_number "8"; exon_id "4ff705dd-1c35-44b4-bd6a-21c47f4357af_ENSG00000164062.8.8";
chr3	/dev/stdin	exon	49714210	49714250	.	+	.	gene_id "4ff705dd-1c35-44b4-bd6a-21c47f4357af_ENSG00000164062.8"; transcript_id "4ff705dd-1c35-44b4-bd6a-21c47f4357af_ENSG00000164062.8"; exon_number "9"; exon_id "4ff705dd-1c35-44b4-bd6a-21c47f4357af_ENSG00000164062.8.9";
chr3	/dev/stdin	CDS	49714210	49714250	.	+	2	gene_id "4ff705dd-1c35-44b4-bd6a-21c47f4357af_ENSG00000164062.8"; transcript_id "4ff705dd-1c35-44b4-bd6a-21c47f4357af_ENSG00000164062.8"; exon_number "9"; exon_id "4ff705dd-1c35-44b4-bd6a-21c47f4357af_ENSG00000164062.8.9";
chr3	/dev/stdin	exon	49714336	49714457	.	+	.	gene_id "4ff705dd-1c35-44b4-bd6a-21c47f4357af_ENSG00000164062.8"; transcript_id "4ff705dd-1c35-44b4-bd6a-21c47f4357af_ENSG00000164062.8"; exon_number "10"; exon_id "4ff705dd-1c35-44b4-bd6a-21c47f4357af_ENSG00000164062.8.10";
chr3	/dev/stdin	CDS	49714336	49714457	.	+	0	gene_id "4ff705dd-1c35-44b4-bd6a-21c47f4357af_ENSG00000164062.8"; transcript_id "4ff705dd-1c35-44b4-bd6a-21c47f4357af_ENSG00000164062.8"; exon_number "10"; exon_id "4ff705dd-1c35-44b4-bd6a-21c47f4357af_ENSG00000164062.8.10";
chr3	/dev/stdin	exon	49715006	49715066	.	+	.	gene_id "4ff705dd-1c35-44b4-bd6a-21c47f4357af_ENSG00000164062.8"; transcript_id "4ff705dd-1c35-44b4-bd6a-21c47f4357af_ENSG00000164062.8"; exon_number "11"; exon_id "4ff705dd-1c35-44b4-bd6a-21c47f4357af_ENSG00000164062.8.11";
chr3	/dev/stdin	CDS	49715006	49715066	.	+	1	gene_id "4ff705dd-1c35-44b4-bd6a-21c47f4357af_ENSG00000164062.8"; transcript_id "4ff705dd-1c35-44b4-bd6a-21c47f4357af_ENSG00000164062.8"; exon_number "11"; exon_id "4ff705dd-1c35-44b4-bd6a-21c47f4357af_ENSG00000164062.8.11";
chr3	/dev/stdin	exon	49716285	49716382	.	+	.	gene_id "4ff705dd-1c35-44b4-bd6a-21c47f4357af_ENSG00000164062.8"; transcript_id "4ff705dd-1c35-44b4-bd6a-21c47f4357af_ENSG00000164062.8"; exon_number "12"; exon_id "4ff705dd-1c35-44b4-bd6a-21c47f4357af_ENSG00000164062.8.12";
chr3	/dev/stdin	CDS	49716285	49716382	.	+	0	gene_id "4ff705dd-1c35-44b4-bd6a-21c47f4357af_ENSG00000164062.8"; transcript_id "4ff705dd-1c35-44b4-bd6a-21c47f4357af_ENSG00000164062.8"; exon_number "12"; exon_id "4ff705dd-1c35-44b4-bd6a-21c47f4357af_ENSG00000164062.8.12";
chr3	/dev/stdin	exon	49717026	49717077	.	+	.	gene_id "4ff705dd-1c35-44b4-bd6a-21c47f4357af_ENSG00000164062.8"; transcript_id "4ff705dd-1c35-44b4-bd6a-21c47f4357af_ENSG00000164062.8"; exon_number "13"; exon_id "4ff705dd-1c35-44b4-bd6a-21c47f4357af_ENSG00000164062.8.13";
chr3	/dev/stdin	CDS	49717026	49717077	.	+	1	gene_id "4ff705dd-1c35-44b4-bd6a-21c47f4357af_ENSG00000164062.8"; transcript_id "4ff705dd-1c35-44b4-bd6a-21c47f4357af_ENSG00000164062.8"; exon_number "13"; exon_id "4ff705dd-1c35-44b4-bd6a-21c47f4357af_ENSG00000164062.8.13";
chr3	/dev/stdin	exon	49717974	49718062	.	+	.	gene_id "4ff705dd-1c35-44b4-bd6a-21c47f4357af_ENSG00000164062.8"; transcript_id "4ff705dd-1c35-44b4-bd6a-21c47f4357af_ENSG00000164062.8"; exon_number "14"; exon_id "4ff705dd-1c35-44b4-bd6a-21c47f4357af_ENSG00000164062.8.14";
chr3	/dev/stdin	CDS	49717974	49718062	.	+	0	gene_id "4ff705dd-1c35-44b4-bd6a-21c47f4357af_ENSG00000164062.8"; transcript_id "4ff705dd-1c35-44b4-bd6a-21c47f4357af_ENSG00000164062.8"; exon_number "14"; exon_id "4ff705dd-1c35-44b4-bd6a-21c47f4357af_ENSG00000164062.8.14";
chr3	/dev/stdin	exon	49718534	49718672	.	+	.	gene_id "4ff705dd-1c35-44b4-bd6a-21c47f4357af_ENSG00000164062.8"; transcript_id "4ff705dd-1c35-44b4-bd6a-21c47f4357af_ENSG00000164062.8"; exon_number "15"; exon_id "4ff705dd-1c35-44b4-bd6a-21c47f4357af_ENSG00000164062.8.15";
chr3	/dev/stdin	CDS	49718534	49718672	.	+	1	gene_id "4ff705dd-1c35-44b4-bd6a-21c47f4357af_ENSG00000164062.8"; transcript_id "4ff705dd-1c35-44b4-bd6a-21c47f4357af_ENSG00000164062.8"; exon_number "15"; exon_id "4ff705dd-1c35-44b4-bd6a-21c47f4357af_ENSG00000164062.8.15";
chr3	/dev/stdin	exon	49719155	49719869	.	+	.	gene_id "4ff705dd-1c35-44b4-bd6a-21c47f4357af_ENSG00000164062.8"; transcript_id "4ff705dd-1c35-44b4-bd6a-21c47f4357af_ENSG00000164062.8"; exon_number "16"; exon_id "4ff705dd-1c35-44b4-bd6a-21c47f4357af_ENSG00000164062.8.16";
chr3	/dev/stdin	CDS	49719155	49719869	.	+	0	gene_id "4ff705dd-1c35-44b4-bd6a-21c47f4357af_ENSG00000164062.8"; transcript_id "4ff705dd-1c35-44b4-bd6a-21c47f4357af_ENSG00000164062.8"; exon_number "16"; exon_id "4ff705dd-1c35-44b4-bd6a-21c47f4357af_ENSG00000164062.8.16";
chr3	/dev/stdin	exon	49719979	49720169	.	+	.	gene_id "4ff705dd-1c35-44b4-bd6a-21c47f4357af_ENSG00000164062.8"; transcript_id "4ff705dd-1c35-44b4-bd6a-21c47f4357af_ENSG00000164062.8"; exon_number "17"; exon_id "4ff705dd-1c35-44b4-bd6a-21c47f4357af_ENSG00000164062.8.17";
chr3	/dev/stdin	CDS	49719979	49720169	.	+	2	gene_id "4ff705dd-1c35-44b4-bd6a-21c47f4357af_ENSG00000164062.8"; transcript_id "4ff705dd-1c35-44b4-bd6a-21c47f4357af_ENSG00000164062.8"; exon_number "17"; exon_id "4ff705dd-1c35-44b4-bd6a-21c47f4357af_ENSG00000164062.8.17";
chr3	/dev/stdin	exon	49720276	49720378	.	+	.	gene_id "4ff705dd-1c35-44b4-bd6a-21c47f4357af_ENSG00000164062.8"; transcript_id "4ff705dd-1c35-44b4-bd6a-21c47f4357af_ENSG00000164062.8"; exon_number "18"; exon_id "4ff705dd-1c35-44b4-bd6a-21c47f4357af_ENSG00000164062.8.18";
chr3	/dev/stdin	CDS	49720276	49720378	.	+	0	gene_id "4ff705dd-1c35-44b4-bd6a-21c47f4357af_ENSG00000164062.8"; transcript_id "4ff705dd-1c35-44b4-bd6a-21c47f4357af_ENSG00000164062.8"; exon_number "18"; exon_id "4ff705dd-1c35-44b4-bd6a-21c47f4357af_ENSG00000164062.8.18";
chr3	/dev/stdin	exon	49720473	49720579	.	+	.	gene_id "4ff705dd-1c35-44b4-bd6a-21c47f4357af_ENSG00000164062.8"; transcript_id "4ff705dd-1c35-44b4-bd6a-21c47f4357af_ENSG00000164062.8"; exon_number "19"; exon_id "4ff705dd-1c35-44b4-bd6a-21c47f4357af_ENSG00000164062.8.19";
chr3	/dev/stdin	CDS	49720473	49720579	.	+	2	gene_id "4ff705dd-1c35-44b4-bd6a-21c47f4357af_ENSG00000164062.8"; transcript_id "4ff705dd-1c35-44b4-bd6a-21c47f4357af_ENSG00000164062.8"; exon_number "19"; exon_id "4ff705dd-1c35-44b4-bd6a-21c47f4357af_ENSG00000164062.8.19";
chr3	/dev/stdin	exon	49720670	49720936	.	+	.	gene_id "4ff705dd-1c35-44b4-bd6a-21c47f4357af_ENSG00000164062.8"; transcript_id "4ff705dd-1c35-44b4-bd6a-21c47f4357af_ENSG00000164062.8"; exon_number "20"; exon_id "4ff705dd-1c35-44b4-bd6a-21c47f4357af_ENSG00000164062.8.20";
chr3	/dev/stdin	CDS	49720670	49720933	.	+	0	gene_id "4ff705dd-1c35-44b4-bd6a-21c47f4357af_ENSG00000164062.8"; transcript_id "4ff705dd-1c35-44b4-bd6a-21c47f4357af_ENSG00000164062.8"; exon_number "20"; exon_id "4ff705dd-1c35-44b4-bd6a-21c47f4357af_ENSG00000164062.8.20";
chr3	/dev/stdin	start_codon	49711794	49711796	.	+	0	gene_id "4ff705dd-1c35-44b4-bd6a-21c47f4357af_ENSG00000164062.8"; transcript_id "4ff705dd-1c35-44b4-bd6a-21c47f4357af_ENSG00000164062.8"; exon_number "1"; exon_id "4ff705dd-1c35-44b4-bd6a-21c47f4357af_ENSG00000164062.8.1";
chr3	/dev/stdin	stop_codon	49720934	49720936	.	+	0	gene_id "4ff705dd-1c35-44b4-bd6a-21c47f4357af_ENSG00000164062.8"; transcript_id "4ff705dd-1c35-44b4-bd6a-21c47f4357af_ENSG00000164062.8"; exon_number "20"; exon_id "4ff705dd-1c35-44b4-bd6a-21c47f4357af_ENSG00000164062.8.20";
chr3	/dev/stdin	transcript	49711794	49720936	.	+	.	gene_id "2a2a89ed-41bc-4a7b-82bc-6929f0b2bd13_ENSG00000164062.8"; transcript_id "2a2a89ed-41bc-4a7b-82bc-6929f0b2bd13_ENSG00000164062.8";
chr3	/dev/stdin	exon	49711794	49711846	.	+	.	gene_id "2a2a89ed-41bc-4a7b-82bc-6929f0b2bd13_ENSG00000164062.8"; transcript_id "2a2a89ed-41bc-4a7b-82bc-6929f0b2bd13_ENSG00000164062.8"; exon_number "1"; exon_id "2a2a89ed-41bc-4a7b-82bc-6929f0b2bd13_ENSG00000164062.8.1";
chr3	/dev/stdin	CDS	49711794	49711846	.	+	0	gene_id "2a2a89ed-41bc-4a7b-82bc-6929f0b2bd13_ENSG00000164062.8"; transcript_id "2a2a89ed-41bc-4a7b-82bc-6929f0b2bd13_ENSG00000164062.8"; exon_number "1"; exon_id "2a2a89ed-41bc-4a7b-82bc-6929f0b2bd13_ENSG00000164062.8.1";
chr3	/dev/stdin	exon	49711922	49712054	.	+	.	gene_id "2a2a89ed-41bc-4a7b-82bc-6929f0b2bd13_ENSG00000164062.8"; transcript_id "2a2a89ed-41bc-4a7b-82bc-6929f0b2bd13_ENSG00000164062.8"; exon_number "2"; exon_id "2a2a89ed-41bc-4a7b-82bc-6929f0b2bd13_ENSG00000164062.8.2";
chr3	/dev/stdin	CDS	49711922	49712054	.	+	1	gene_id "2a2a89ed-41bc-4a7b-82bc-6929f0b2bd13_ENSG00000164062.8"; transcript_id "2a2a89ed-41bc-4a7b-82bc-6929f0b2bd13_ENSG00000164062.8"; exon_number "2"; exon_id "2a2a89ed-41bc-4a7b-82bc-6929f0b2bd13_ENSG00000164062.8.2";
chr3	/dev/stdin	exon	49712616	49712742	.	+	.	gene_id "2a2a89ed-41bc-4a7b-82bc-6929f0b2bd13_ENSG00000164062.8"; transcript_id "2a2a89ed-41bc-4a7b-82bc-6929f0b2bd13_ENSG00000164062.8"; exon_number "3"; exon_id "2a2a89ed-41bc-4a7b-82bc-6929f0b2bd13_ENSG00000164062.8.3";
chr3	/dev/stdin	CDS	49712616	49712742	.	+	0	gene_id "2a2a89ed-41bc-4a7b-82bc-6929f0b2bd13_ENSG00000164062.8"; transcript_id "2a2a89ed-41bc-4a7b-82bc-6929f0b2bd13_ENSG00000164062.8"; exon_number "3"; exon_id "2a2a89ed-41bc-4a7b-82bc-6929f0b2bd13_ENSG00000164062.8.3";
chr3	/dev/stdin	exon	49713127	49713220	.	+	.	gene_id "2a2a89ed-41bc-4a7b-82bc-6929f0b2bd13_ENSG00000164062.8"; transcript_id "2a2a89ed-41bc-4a7b-82bc-6929f0b2bd13_ENSG00000164062.8"; exon_number "4"; exon_id "2a2a89ed-41bc-4a7b-82bc-6929f0b2bd13_ENSG00000164062.8.4";
chr3	/dev/stdin	CDS	49713127	49713220	.	+	2	gene_id "2a2a89ed-41bc-4a7b-82bc-6929f0b2bd13_ENSG00000164062.8"; transcript_id "2a2a89ed-41bc-4a7b-82bc-6929f0b2bd13_ENSG00000164062.8"; exon_number "4"; exon_id "2a2a89ed-41bc-4a7b-82bc-6929f0b2bd13_ENSG00000164062.8.4";
chr3	/dev/stdin	exon	49713324	49713399	.	+	.	gene_id "2a2a89ed-41bc-4a7b-82bc-6929f0b2bd13_ENSG00000164062.8"; transcript_id "2a2a89ed-41bc-4a7b-82bc-6929f0b2bd13_ENSG00000164062.8"; exon_number "5"; exon_id "2a2a89ed-41bc-4a7b-82bc-6929f0b2bd13_ENSG00000164062.8.5";
chr3	/dev/stdin	CDS	49713324	49713399	.	+	1	gene_id "2a2a89ed-41bc-4a7b-82bc-6929f0b2bd13_ENSG00000164062.8"; transcript_id "2a2a89ed-41bc-4a7b-82bc-6929f0b2bd13_ENSG00000164062.8"; exon_number "5"; exon_id "2a2a89ed-41bc-4a7b-82bc-6929f0b2bd13_ENSG00000164062.8.5";
chr3	/dev/stdin	exon	49713489	49713652	.	+	.	gene_id "2a2a89ed-41bc-4a7b-82bc-6929f0b2bd13_ENSG00000164062.8"; transcript_id "2a2a89ed-41bc-4a7b-82bc-6929f0b2bd13_ENSG00000164062.8"; exon_number "6"; exon_id "2a2a89ed-41bc-4a7b-82bc-6929f0b2bd13_ENSG00000164062.8.6";
chr3	/dev/stdin	CDS	49713489	49713652	.	+	0	gene_id "2a2a89ed-41bc-4a7b-82bc-6929f0b2bd13_ENSG00000164062.8"; transcript_id "2a2a89ed-41bc-4a7b-82bc-6929f0b2bd13_ENSG00000164062.8"; exon_number "6"; exon_id "2a2a89ed-41bc-4a7b-82bc-6929f0b2bd13_ENSG00000164062.8.6";
chr3	/dev/stdin	exon	49713811	49713948	.	+	.	gene_id "2a2a89ed-41bc-4a7b-82bc-6929f0b2bd13_ENSG00000164062.8"; transcript_id "2a2a89ed-41bc-4a7b-82bc-6929f0b2bd13_ENSG00000164062.8"; exon_number "7"; exon_id "2a2a89ed-41bc-4a7b-82bc-6929f0b2bd13_ENSG00000164062.8.7";
chr3	/dev/stdin	CDS	49713811	49713948	.	+	1	gene_id "2a2a89ed-41bc-4a7b-82bc-6929f0b2bd13_ENSG00000164062.8"; transcript_id "2a2a89ed-41bc-4a7b-82bc-6929f0b2bd13_ENSG00000164062.8"; exon_number "7"; exon_id "2a2a89ed-41bc-4a7b-82bc-6929f0b2bd13_ENSG00000164062.8.7";
chr3	/dev/stdin	exon	49714042	49714133	.	+	.	gene_id "2a2a89ed-41bc-4a7b-82bc-6929f0b2bd13_ENSG00000164062.8"; transcript_id "2a2a89ed-41bc-4a7b-82bc-6929f0b2bd13_ENSG00000164062.8"; exon_number "8"; exon_id "2a2a89ed-41bc-4a7b-82bc-6929f0b2bd13_ENSG00000164062.8.8";
chr3	/dev/stdin	CDS	49714042	49714133	.	+	1	gene_id "2a2a89ed-41bc-4a7b-82bc-6929f0b2bd13_ENSG00000164062.8"; transcript_id "2a2a89ed-41bc-4a7b-82bc-6929f0b2bd13_ENSG00000164062.8"; exon_number "8"; exon_id "2a2a89ed-41bc-4a7b-82bc-6929f0b2bd13_ENSG00000164062.8.8";
chr3	/dev/stdin	exon	49714210	49714250	.	+	.	gene_id "2a2a89ed-41bc-4a7b-82bc-6929f0b2bd13_ENSG00000164062.8"; transcript_id "2a2a89ed-41bc-4a7b-82bc-6929f0b2bd13_ENSG00000164062.8"; exon_number "9"; exon_id "2a2a89ed-41bc-4a7b-82bc-6929f0b2bd13_ENSG00000164062.8.9";
chr3	/dev/stdin	CDS	49714210	49714250	.	+	2	gene_id "2a2a89ed-41bc-4a7b-82bc-6929f0b2bd13_ENSG00000164062.8"; transcript_id "2a2a89ed-41bc-4a7b-82bc-6929f0b2bd13_ENSG00000164062.8"; exon_number "9"; exon_id "2a2a89ed-41bc-4a7b-82bc-6929f0b2bd13_ENSG00000164062.8.9";
chr3	/dev/stdin	exon	49714336	49714457	.	+	.	gene_id "2a2a89ed-41bc-4a7b-82bc-6929f0b2bd13_ENSG00000164062.8"; transcript_id "2a2a89ed-41bc-4a7b-82bc-6929f0b2bd13_ENSG00000164062.8"; exon_number "10"; exon_id "2a2a89ed-41bc-4a7b-82bc-6929f0b2bd13_ENSG00000164062.8.10";
chr3	/dev/stdin	CDS	49714336	49714457	.	+	0	gene_id "2a2a89ed-41bc-4a7b-82bc-6929f0b2bd13_ENSG00000164062.8"; transcript_id "2a2a89ed-41bc-4a7b-82bc-6929f0b2bd13_ENSG00000164062.8"; exon_number "10"; exon_id "2a2a89ed-41bc-4a7b-82bc-6929f0b2bd13_ENSG00000164062.8.10";
chr3	/dev/stdin	exon	49715006	49715066	.	+	.	gene_id "2a2a89ed-41bc-4a7b-82bc-6929f0b2bd13_ENSG00000164062.8"; transcript_id "2a2a89ed-41bc-4a7b-82bc-6929f0b2bd13_ENSG00000164062.8"; exon_number "11"; exon_id "2a2a89ed-41bc-4a7b-82bc-6929f0b2bd13_ENSG00000164062.8.11";
chr3	/dev/stdin	CDS	49715006	49715066	.	+	1	gene_id "2a2a89ed-41bc-4a7b-82bc-6929f0b2bd13_ENSG00000164062.8"; transcript_id "2a2a89ed-41bc-4a7b-82bc-6929f0b2bd13_ENSG00000164062.8"; exon_number "11"; exon_id "2a2a89ed-41bc-4a7b-82bc-6929f0b2bd13_ENSG00000164062.8.11";
chr3	/dev/stdin	exon	49716285	49716382	.	+	.	gene_id "2a2a89ed-41bc-4a7b-82bc-6929f0b2bd13_ENSG00000164062.8"; transcript_id "2a2a89ed-41bc-4a7b-82bc-6929f0b2bd13_ENSG00000164062.8"; exon_number "12"; exon_id "2a2a89ed-41bc-4a7b-82bc-6929f0b2bd13_ENSG00000164062.8.12";
chr3	/dev/stdin	CDS	49716285	49716382	.	+	0	gene_id "2a2a89ed-41bc-4a7b-82bc-6929f0b2bd13_ENSG00000164062.8"; transcript_id "2a2a89ed-41bc-4a7b-82bc-6929f0b2bd13_ENSG00000164062.8"; exon_number "12"; exon_id "2a2a89ed-41bc-4a7b-82bc-6929f0b2bd13_ENSG00000164062.8.12";
chr3	/dev/stdin	exon	49717026	49717077	.	+	.	gene_id "2a2a89ed-41bc-4a7b-82bc-6929f0b2bd13_ENSG00000164062.8"; transcript_id "2a2a89ed-41bc-4a7b-82bc-6929f0b2bd13_ENSG00000164062.8"; exon_number "13"; exon_id "2a2a89ed-41bc-4a7b-82bc-6929f0b2bd13_ENSG00000164062.8.13";
chr3	/dev/stdin	CDS	49717026	49717077	.	+	1	gene_id "2a2a89ed-41bc-4a7b-82bc-6929f0b2bd13_ENSG00000164062.8"; transcript_id "2a2a89ed-41bc-4a7b-82bc-6929f0b2bd13_ENSG00000164062.8"; exon_number "13"; exon_id "2a2a89ed-41bc-4a7b-82bc-6929f0b2bd13_ENSG00000164062.8.13";
chr3	/dev/stdin	exon	49717974	49718062	.	+	.	gene_id "2a2a89ed-41bc-4a7b-82bc-6929f0b2bd13_ENSG00000164062.8"; transcript_id "2a2a89ed-41bc-4a7b-82bc-6929f0b2bd13_ENSG00000164062.8"; exon_number "14"; exon_id "2a2a89ed-41bc-4a7b-82bc-6929f0b2bd13_ENSG00000164062.8.14";
chr3	/dev/stdin	CDS	49717974	49718062	.	+	0	gene_id "2a2a89ed-41bc-4a7b-82bc-6929f0b2bd13_ENSG00000164062.8"; transcript_id "2a2a89ed-41bc-4a7b-82bc-6929f0b2bd13_ENSG00000164062.8"; exon_number "14"; exon_id "2a2a89ed-41bc-4a7b-82bc-6929f0b2bd13_ENSG00000164062.8.14";
chr3	/dev/stdin	exon	49718534	49718672	.	+	.	gene_id "2a2a89ed-41bc-4a7b-82bc-6929f0b2bd13_ENSG00000164062.8"; transcript_id "2a2a89ed-41bc-4a7b-82bc-6929f0b2bd13_ENSG00000164062.8"; exon_number "15"; exon_id "2a2a89ed-41bc-4a7b-82bc-6929f0b2bd13_ENSG00000164062.8.15";
chr3	/dev/stdin	CDS	49718534	49718672	.	+	1	gene_id "2a2a89ed-41bc-4a7b-82bc-6929f0b2bd13_ENSG00000164062.8"; transcript_id "2a2a89ed-41bc-4a7b-82bc-6929f0b2bd13_ENSG00000164062.8"; exon_number "15"; exon_id "2a2a89ed-41bc-4a7b-82bc-6929f0b2bd13_ENSG00000164062.8.15";
chr3	/dev/stdin	exon	49719155	49719238	.	+	.	gene_id "2a2a89ed-41bc-4a7b-82bc-6929f0b2bd13_ENSG00000164062.8"; transcript_id "2a2a89ed-41bc-4a7b-82bc-6929f0b2bd13_ENSG00000164062.8"; exon_number "16"; exon_id "2a2a89ed-41bc-4a7b-82bc-6929f0b2bd13_ENSG00000164062.8.16";
chr3	/dev/stdin	CDS	49719155	49719238	.	+	0	gene_id "2a2a89ed-41bc-4a7b-82bc-6929f0b2bd13_ENSG00000164062.8"; transcript_id "2a2a89ed-41bc-4a7b-82bc-6929f0b2bd13_ENSG00000164062.8"; exon_number "16"; exon_id "2a2a89ed-41bc-4a7b-82bc-6929f0b2bd13_ENSG00000164062.8.16";
chr3	/dev/stdin	exon	49719320	49719400	.	+	.	gene_id "2a2a89ed-41bc-4a7b-82bc-6929f0b2bd13_ENSG00000164062.8"; transcript_id "2a2a89ed-41bc-4a7b-82bc-6929f0b2bd13_ENSG00000164062.8"; exon_number "17"; exon_id "2a2a89ed-41bc-4a7b-82bc-6929f0b2bd13_ENSG00000164062.8.17";
chr3	/dev/stdin	CDS	49719320	49719400	.	+	0	gene_id "2a2a89ed-41bc-4a7b-82bc-6929f0b2bd13_ENSG00000164062.8"; transcript_id "2a2a89ed-41bc-4a7b-82bc-6929f0b2bd13_ENSG00000164062.8"; exon_number "17"; exon_id "2a2a89ed-41bc-4a7b-82bc-6929f0b2bd13_ENSG00000164062.8.17";
chr3	/dev/stdin	exon	49719781	49719869	.	+	.	gene_id "2a2a89ed-41bc-4a7b-82bc-6929f0b2bd13_ENSG00000164062.8"; transcript_id "2a2a89ed-41bc-4a7b-82bc-6929f0b2bd13_ENSG00000164062.8"; exon_number "18"; exon_id "2a2a89ed-41bc-4a7b-82bc-6929f0b2bd13_ENSG00000164062.8.18";
chr3	/dev/stdin	CDS	49719781	49719869	.	+	0	gene_id "2a2a89ed-41bc-4a7b-82bc-6929f0b2bd13_ENSG00000164062.8"; transcript_id "2a2a89ed-41bc-4a7b-82bc-6929f0b2bd13_ENSG00000164062.8"; exon_number "18"; exon_id "2a2a89ed-41bc-4a7b-82bc-6929f0b2bd13_ENSG00000164062.8.18";
chr3	/dev/stdin	exon	49720084	49720169	.	+	.	gene_id "2a2a89ed-41bc-4a7b-82bc-6929f0b2bd13_ENSG00000164062.8"; transcript_id "2a2a89ed-41bc-4a7b-82bc-6929f0b2bd13_ENSG00000164062.8"; exon_number "19"; exon_id "2a2a89ed-41bc-4a7b-82bc-6929f0b2bd13_ENSG00000164062.8.19";
chr3	/dev/stdin	CDS	49720084	49720169	.	+	1	gene_id "2a2a89ed-41bc-4a7b-82bc-6929f0b2bd13_ENSG00000164062.8"; transcript_id "2a2a89ed-41bc-4a7b-82bc-6929f0b2bd13_ENSG00000164062.8"; exon_number "19"; exon_id "2a2a89ed-41bc-4a7b-82bc-6929f0b2bd13_ENSG00000164062.8.19";
chr3	/dev/stdin	exon	49720276	49720378	.	+	.	gene_id "2a2a89ed-41bc-4a7b-82bc-6929f0b2bd13_ENSG00000164062.8"; transcript_id "2a2a89ed-41bc-4a7b-82bc-6929f0b2bd13_ENSG00000164062.8"; exon_number "20"; exon_id "2a2a89ed-41bc-4a7b-82bc-6929f0b2bd13_ENSG00000164062.8.20";
chr3	/dev/stdin	CDS	49720276	49720378	.	+	2	gene_id "2a2a89ed-41bc-4a7b-82bc-6929f0b2bd13_ENSG00000164062.8"; transcript_id "2a2a89ed-41bc-4a7b-82bc-6929f0b2bd13_ENSG00000164062.8"; exon_number "20"; exon_id "2a2a89ed-41bc-4a7b-82bc-6929f0b2bd13_ENSG00000164062.8.20";
chr3	/dev/stdin	exon	49720473	49720579	.	+	.	gene_id "2a2a89ed-41bc-4a7b-82bc-6929f0b2bd13_ENSG00000164062.8"; transcript_id "2a2a89ed-41bc-4a7b-82bc-6929f0b2bd13_ENSG00000164062.8"; exon_number "21"; exon_id "2a2a89ed-41bc-4a7b-82bc-6929f0b2bd13_ENSG00000164062.8.21";
chr3	/dev/stdin	CDS	49720473	49720579	.	+	1	gene_id "2a2a89ed-41bc-4a7b-82bc-6929f0b2bd13_ENSG00000164062.8"; transcript_id "2a2a89ed-41bc-4a7b-82bc-6929f0b2bd13_ENSG00000164062.8"; exon_number "21"; exon_id "2a2a89ed-41bc-4a7b-82bc-6929f0b2bd13_ENSG00000164062.8.21";
chr3	/dev/stdin	exon	49720670	49720936	.	+	.	gene_id "2a2a89ed-41bc-4a7b-82bc-6929f0b2bd13_ENSG00000164062.8"; transcript_id "2a2a89ed-41bc-4a7b-82bc-6929f0b2bd13_ENSG00000164062.8"; exon_number "22"; exon_id "2a2a89ed-41bc-4a7b-82bc-6929f0b2bd13_ENSG00000164062.8.22";
chr3	/dev/stdin	CDS	49720670	49720936	.	+	2	gene_id "2a2a89ed-41bc-4a7b-82bc-6929f0b2bd13_ENSG00000164062.8"; transcript_id "2a2a89ed-41bc-4a7b-82bc-6929f0b2bd13_ENSG00000164062.8"; exon_number "22"; exon_id "2a2a89ed-41bc-4a7b-82bc-6929f0b2bd13_ENSG00000164062.8.22";
chr3	/dev/stdin	start_codon	49711794	49711796	.	+	0	gene_id "2a2a89ed-41bc-4a7b-82bc-6929f0b2bd13_ENSG00000164062.8"; transcript_id "2a2a89ed-41bc-4a7b-82bc-6929f0b2bd13_ENSG00000164062.8"; exon_number "1"; exon_id "2a2a89ed-41bc-4a7b-82bc-6929f0b2bd13_ENSG00000164062.8.1";
chr3	/dev/stdin	transcript	49711794	49720936	.	+	.	gene_id "ceb67e53-1bbd-4de4-b41f-34dbd0287b34_ENSG00000164062.8"; transcript_id "ceb67e53-1bbd-4de4-b41f-34dbd0287b34_ENSG00000164062.8";
chr3	/dev/stdin	exon	49711794	49711846	.	+	.	gene_id "ceb67e53-1bbd-4de4-b41f-34dbd0287b34_ENSG00000164062.8"; transcript_id "ceb67e53-1bbd-4de4-b41f-34dbd0287b34_ENSG00000164062.8"; exon_number "1"; exon_id "ceb67e53-1bbd-4de4-b41f-34dbd0287b34_ENSG00000164062.8.1";
chr3	/dev/stdin	CDS	49711794	49711846	.	+	0	gene_id "ceb67e53-1bbd-4de4-b41f-34dbd0287b34_ENSG00000164062.8"; transcript_id "ceb67e53-1bbd-4de4-b41f-34dbd0287b34_ENSG00000164062.8"; exon_number "1"; exon_id "ceb67e53-1bbd-4de4-b41f-34dbd0287b34_ENSG00000164062.8.1";
chr3	/dev/stdin	exon	49711922	49712054	.	+	.	gene_id "ceb67e53-1bbd-4de4-b41f-34dbd0287b34_ENSG00000164062.8"; transcript_id "ceb67e53-1bbd-4de4-b41f-34dbd0287b34_ENSG00000164062.8"; exon_number "2"; exon_id "ceb67e53-1bbd-4de4-b41f-34dbd0287b34_ENSG00000164062.8.2";
chr3	/dev/stdin	CDS	49711922	49712054	.	+	1	gene_id "ceb67e53-1bbd-4de4-b41f-34dbd0287b34_ENSG00000164062.8"; transcript_id "ceb67e53-1bbd-4de4-b41f-34dbd0287b34_ENSG00000164062.8"; exon_number "2"; exon_id "ceb67e53-1bbd-4de4-b41f-34dbd0287b34_ENSG00000164062.8.2";
chr3	/dev/stdin	exon	49713127	49713220	.	+	.	gene_id "ceb67e53-1bbd-4de4-b41f-34dbd0287b34_ENSG00000164062.8"; transcript_id "ceb67e53-1bbd-4de4-b41f-34dbd0287b34_ENSG00000164062.8"; exon_number "3"; exon_id "ceb67e53-1bbd-4de4-b41f-34dbd0287b34_ENSG00000164062.8.3";
chr3	/dev/stdin	CDS	49713127	49713220	.	+	0	gene_id "ceb67e53-1bbd-4de4-b41f-34dbd0287b34_ENSG00000164062.8"; transcript_id "ceb67e53-1bbd-4de4-b41f-34dbd0287b34_ENSG00000164062.8"; exon_number "3"; exon_id "ceb67e53-1bbd-4de4-b41f-34dbd0287b34_ENSG00000164062.8.3";
chr3	/dev/stdin	exon	49713324	49713399	.	+	.	gene_id "ceb67e53-1bbd-4de4-b41f-34dbd0287b34_ENSG00000164062.8"; transcript_id "ceb67e53-1bbd-4de4-b41f-34dbd0287b34_ENSG00000164062.8"; exon_number "4"; exon_id "ceb67e53-1bbd-4de4-b41f-34dbd0287b34_ENSG00000164062.8.4";
chr3	/dev/stdin	CDS	49713324	49713399	.	+	2	gene_id "ceb67e53-1bbd-4de4-b41f-34dbd0287b34_ENSG00000164062.8"; transcript_id "ceb67e53-1bbd-4de4-b41f-34dbd0287b34_ENSG00000164062.8"; exon_number "4"; exon_id "ceb67e53-1bbd-4de4-b41f-34dbd0287b34_ENSG00000164062.8.4";
chr3	/dev/stdin	exon	49714042	49714133	.	+	.	gene_id "ceb67e53-1bbd-4de4-b41f-34dbd0287b34_ENSG00000164062.8"; transcript_id "ceb67e53-1bbd-4de4-b41f-34dbd0287b34_ENSG00000164062.8"; exon_number "5"; exon_id "ceb67e53-1bbd-4de4-b41f-34dbd0287b34_ENSG00000164062.8.5";
chr3	/dev/stdin	CDS	49714042	49714133	.	+	1	gene_id "ceb67e53-1bbd-4de4-b41f-34dbd0287b34_ENSG00000164062.8"; transcript_id "ceb67e53-1bbd-4de4-b41f-34dbd0287b34_ENSG00000164062.8"; exon_number "5"; exon_id "ceb67e53-1bbd-4de4-b41f-34dbd0287b34_ENSG00000164062.8.5";
chr3	/dev/stdin	exon	49714210	49714250	.	+	.	gene_id "ceb67e53-1bbd-4de4-b41f-34dbd0287b34_ENSG00000164062.8"; transcript_id "ceb67e53-1bbd-4de4-b41f-34dbd0287b34_ENSG00000164062.8"; exon_number "6"; exon_id "ceb67e53-1bbd-4de4-b41f-34dbd0287b34_ENSG00000164062.8.6";
chr3	/dev/stdin	CDS	49714210	49714250	.	+	2	gene_id "ceb67e53-1bbd-4de4-b41f-34dbd0287b34_ENSG00000164062.8"; transcript_id "ceb67e53-1bbd-4de4-b41f-34dbd0287b34_ENSG00000164062.8"; exon_number "6"; exon_id "ceb67e53-1bbd-4de4-b41f-34dbd0287b34_ENSG00000164062.8.6";
chr3	/dev/stdin	exon	49714336	49714457	.	+	.	gene_id "ceb67e53-1bbd-4de4-b41f-34dbd0287b34_ENSG00000164062.8"; transcript_id "ceb67e53-1bbd-4de4-b41f-34dbd0287b34_ENSG00000164062.8"; exon_number "7"; exon_id "ceb67e53-1bbd-4de4-b41f-34dbd0287b34_ENSG00000164062.8.7";
chr3	/dev/stdin	CDS	49714336	49714457	.	+	0	gene_id "ceb67e53-1bbd-4de4-b41f-34dbd0287b34_ENSG00000164062.8"; transcript_id "ceb67e53-1bbd-4de4-b41f-34dbd0287b34_ENSG00000164062.8"; exon_number "7"; exon_id "ceb67e53-1bbd-4de4-b41f-34dbd0287b34_ENSG00000164062.8.7";
chr3	/dev/stdin	exon	49715006	49715066	.	+	.	gene_id "ceb67e53-1bbd-4de4-b41f-34dbd0287b34_ENSG00000164062.8"; transcript_id "ceb67e53-1bbd-4de4-b41f-34dbd0287b34_ENSG00000164062.8"; exon_number "8"; exon_id "ceb67e53-1bbd-4de4-b41f-34dbd0287b34_ENSG00000164062.8.8";
chr3	/dev/stdin	CDS	49715006	49715066	.	+	1	gene_id "ceb67e53-1bbd-4de4-b41f-34dbd0287b34_ENSG00000164062.8"; transcript_id "ceb67e53-1bbd-4de4-b41f-34dbd0287b34_ENSG00000164062.8"; exon_number "8"; exon_id "ceb67e53-1bbd-4de4-b41f-34dbd0287b34_ENSG00000164062.8.8";
chr3	/dev/stdin	exon	49716285	49716382	.	+	.	gene_id "ceb67e53-1bbd-4de4-b41f-34dbd0287b34_ENSG00000164062.8"; transcript_id "ceb67e53-1bbd-4de4-b41f-34dbd0287b34_ENSG00000164062.8"; exon_number "9"; exon_id "ceb67e53-1bbd-4de4-b41f-34dbd0287b34_ENSG00000164062.8.9";
chr3	/dev/stdin	CDS	49716285	49716382	.	+	0	gene_id "ceb67e53-1bbd-4de4-b41f-34dbd0287b34_ENSG00000164062.8"; transcript_id "ceb67e53-1bbd-4de4-b41f-34dbd0287b34_ENSG00000164062.8"; exon_number "9"; exon_id "ceb67e53-1bbd-4de4-b41f-34dbd0287b34_ENSG00000164062.8.9";
chr3	/dev/stdin	exon	49717026	49717077	.	+	.	gene_id "ceb67e53-1bbd-4de4-b41f-34dbd0287b34_ENSG00000164062.8"; transcript_id "ceb67e53-1bbd-4de4-b41f-34dbd0287b34_ENSG00000164062.8"; exon_number "10"; exon_id "ceb67e53-1bbd-4de4-b41f-34dbd0287b34_ENSG00000164062.8.10";
chr3	/dev/stdin	CDS	49717026	49717077	.	+	1	gene_id "ceb67e53-1bbd-4de4-b41f-34dbd0287b34_ENSG00000164062.8"; transcript_id "ceb67e53-1bbd-4de4-b41f-34dbd0287b34_ENSG00000164062.8"; exon_number "10"; exon_id "ceb67e53-1bbd-4de4-b41f-34dbd0287b34_ENSG00000164062.8.10";
chr3	/dev/stdin	exon	49717974	49718062	.	+	.	gene_id "ceb67e53-1bbd-4de4-b41f-34dbd0287b34_ENSG00000164062.8"; transcript_id "ceb67e53-1bbd-4de4-b41f-34dbd0287b34_ENSG00000164062.8"; exon_number "11"; exon_id "ceb67e53-1bbd-4de4-b41f-34dbd0287b34_ENSG00000164062.8.11";
chr3	/dev/stdin	CDS	49717974	49718062	.	+	0	gene_id "ceb67e53-1bbd-4de4-b41f-34dbd0287b34_ENSG00000164062.8"; transcript_id "ceb67e53-1bbd-4de4-b41f-34dbd0287b34_ENSG00000164062.8"; exon_number "11"; exon_id "ceb67e53-1bbd-4de4-b41f-34dbd0287b34_ENSG00000164062.8.11";
chr3	/dev/stdin	exon	49718534	49718672	.	+	.	gene_id "ceb67e53-1bbd-4de4-b41f-34dbd0287b34_ENSG00000164062.8"; transcript_id "ceb67e53-1bbd-4de4-b41f-34dbd0287b34_ENSG00000164062.8"; exon_number "12"; exon_id "ceb67e53-1bbd-4de4-b41f-34dbd0287b34_ENSG00000164062.8.12";
chr3	/dev/stdin	CDS	49718534	49718672	.	+	1	gene_id "ceb67e53-1bbd-4de4-b41f-34dbd0287b34_ENSG00000164062.8"; transcript_id "ceb67e53-1bbd-4de4-b41f-34dbd0287b34_ENSG00000164062.8"; exon_number "12"; exon_id "ceb67e53-1bbd-4de4-b41f-34dbd0287b34_ENSG00000164062.8.12";
chr3	/dev/stdin	exon	49719155	49719238	.	+	.	gene_id "ceb67e53-1bbd-4de4-b41f-34dbd0287b34_ENSG00000164062.8"; transcript_id "ceb67e53-1bbd-4de4-b41f-34dbd0287b34_ENSG00000164062.8"; exon_number "13"; exon_id "ceb67e53-1bbd-4de4-b41f-34dbd0287b34_ENSG00000164062.8.13";
chr3	/dev/stdin	CDS	49719155	49719238	.	+	0	gene_id "ceb67e53-1bbd-4de4-b41f-34dbd0287b34_ENSG00000164062.8"; transcript_id "ceb67e53-1bbd-4de4-b41f-34dbd0287b34_ENSG00000164062.8"; exon_number "13"; exon_id "ceb67e53-1bbd-4de4-b41f-34dbd0287b34_ENSG00000164062.8.13";
chr3	/dev/stdin	exon	49719320	49719400	.	+	.	gene_id "ceb67e53-1bbd-4de4-b41f-34dbd0287b34_ENSG00000164062.8"; transcript_id "ceb67e53-1bbd-4de4-b41f-34dbd0287b34_ENSG00000164062.8"; exon_number "14"; exon_id "ceb67e53-1bbd-4de4-b41f-34dbd0287b34_ENSG00000164062.8.14";
chr3	/dev/stdin	CDS	49719320	49719400	.	+	0	gene_id "ceb67e53-1bbd-4de4-b41f-34dbd0287b34_ENSG00000164062.8"; transcript_id "ceb67e53-1bbd-4de4-b41f-34dbd0287b34_ENSG00000164062.8"; exon_number "14"; exon_id "ceb67e53-1bbd-4de4-b41f-34dbd0287b34_ENSG00000164062.8.14";
chr3	/dev/stdin	exon	49719781	49719869	.	+	.	gene_id "ceb67e53-1bbd-4de4-b41f-34dbd0287b34_ENSG00000164062.8"; transcript_id "ceb67e53-1bbd-4de4-b41f-34dbd0287b34_ENSG00000164062.8"; exon_number "15"; exon_id "ceb67e53-1bbd-4de4-b41f-34dbd0287b34_ENSG00000164062.8.15";
chr3	/dev/stdin	CDS	49719781	49719869	.	+	0	gene_id "ceb67e53-1bbd-4de4-b41f-34dbd0287b34_ENSG00000164062.8"; transcript_id "ceb67e53-1bbd-4de4-b41f-34dbd0287b34_ENSG00000164062.8"; exon_number "15"; exon_id "ceb67e53-1bbd-4de4-b41f-34dbd0287b34_ENSG00000164062.8.15";
chr3	/dev/stdin	exon	49719979	49720169	.	+	.	gene_id "ceb67e53-1bbd-4de4-b41f-34dbd0287b34_ENSG00000164062.8"; transcript_id "ceb67e53-1bbd-4de4-b41f-34dbd0287b34_ENSG00000164062.8"; exon_number "16"; exon_id "ceb67e53-1bbd-4de4-b41f-34dbd0287b34_ENSG00000164062.8.16";
chr3	/dev/stdin	CDS	49719979	49720169	.	+	1	gene_id "ceb67e53-1bbd-4de4-b41f-34dbd0287b34_ENSG00000164062.8"; transcript_id "ceb67e53-1bbd-4de4-b41f-34dbd0287b34_ENSG00000164062.8"; exon_number "16"; exon_id "ceb67e53-1bbd-4de4-b41f-34dbd0287b34_ENSG00000164062.8.16";
chr3	/dev/stdin	exon	49720276	49720378	.	+	.	gene_id "ceb67e53-1bbd-4de4-b41f-34dbd0287b34_ENSG00000164062.8"; transcript_id "ceb67e53-1bbd-4de4-b41f-34dbd0287b34_ENSG00000164062.8"; exon_number "17"; exon_id "ceb67e53-1bbd-4de4-b41f-34dbd0287b34_ENSG00000164062.8.17";
chr3	/dev/stdin	CDS	49720276	49720378	.	+	2	gene_id "ceb67e53-1bbd-4de4-b41f-34dbd0287b34_ENSG00000164062.8"; transcript_id "ceb67e53-1bbd-4de4-b41f-34dbd0287b34_ENSG00000164062.8"; exon_number "17"; exon_id "ceb67e53-1bbd-4de4-b41f-34dbd0287b34_ENSG00000164062.8.17";
chr3	/dev/stdin	exon	49720473	49720579	.	+	.	gene_id "ceb67e53-1bbd-4de4-b41f-34dbd0287b34_ENSG00000164062.8"; transcript_id "ceb67e53-1bbd-4de4-b41f-34dbd0287b34_ENSG00000164062.8"; exon_number "18"; exon_id "ceb67e53-1bbd-4de4-b41f-34dbd0287b34_ENSG00000164062.8.18";
chr3	/dev/stdin	CDS	49720473	49720579	.	+	1	gene_id "ceb67e53-1bbd-4de4-b41f-34dbd0287b34_ENSG00000164062.8"; transcript_id "ceb67e53-1bbd-4de4-b41f-34dbd0287b34_ENSG00000164062.8"; exon_number "18"; exon_id "ceb67e53-1bbd-4de4-b41f-34dbd0287b34_ENSG00000164062.8.18";
chr3	/dev/stdin	exon	49720670	49720936	.	+	.	gene_id "ceb67e53-1bbd-4de4-b41f-34dbd0287b34_ENSG00000164062.8"; transcript_id "ceb67e53-1bbd-4de4-b41f-34dbd0287b34_ENSG00000164062.8"; exon_number "19"; exon_id "ceb67e53-1bbd-4de4-b41f-34dbd0287b34_ENSG00000164062.8.19";
chr3	/dev/stdin	CDS	49720670	49720936	.	+	2	gene_id "ceb67e53-1bbd-4de4-b41f-34dbd0287b34_ENSG00000164062.8"; transcript_id "ceb67e53-1bbd-4de4-b41f-34dbd0287b34_ENSG00000164062.8"; exon_number "19"; exon_id "ceb67e53-1bbd-4de4-b41f-34dbd0287b34_ENSG00000164062.8.19";
chr3	/dev/stdin	start_codon	49711794	49711796	.	+	0	gene_id "ceb67e53-1bbd-4de4-b41f-34dbd0287b34_ENSG00000164062.8"; transcript_id "ceb67e53-1bbd-4de4-b41f-34dbd0287b34_ENSG00000164062.8"; exon_number "1"; exon_id "ceb67e53-1bbd-4de4-b41f-34dbd0287b34_ENSG00000164062.8.1";
chr3	/dev/stdin	transcript	49711819	49720580	.	+	.	gene_id "6fb559c1-f811-4d32-bf4f-64fa0b5010d8_ENSG00000164062.8"; transcript_id "6fb559c1-f811-4d32-bf4f-64fa0b5010d8_ENSG00000164062.8";
chr3	/dev/stdin	exon	49711819	49712054	.	+	.	gene_id "6fb559c1-f811-4d32-bf4f-64fa0b5010d8_ENSG00000164062.8"; transcript_id "6fb559c1-f811-4d32-bf4f-64fa0b5010d8_ENSG00000164062.8"; exon_number "1"; exon_id "6fb559c1-f811-4d32-bf4f-64fa0b5010d8_ENSG00000164062.8.1";
chr3	/dev/stdin	CDS	49711819	49712054	.	+	0	gene_id "6fb559c1-f811-4d32-bf4f-64fa0b5010d8_ENSG00000164062.8"; transcript_id "6fb559c1-f811-4d32-bf4f-64fa0b5010d8_ENSG00000164062.8"; exon_number "1"; exon_id "6fb559c1-f811-4d32-bf4f-64fa0b5010d8_ENSG00000164062.8.1";
chr3	/dev/stdin	exon	49712616	49712742	.	+	.	gene_id "6fb559c1-f811-4d32-bf4f-64fa0b5010d8_ENSG00000164062.8"; transcript_id "6fb559c1-f811-4d32-bf4f-64fa0b5010d8_ENSG00000164062.8"; exon_number "2"; exon_id "6fb559c1-f811-4d32-bf4f-64fa0b5010d8_ENSG00000164062.8.2";
chr3	/dev/stdin	CDS	49712616	49712742	.	+	1	gene_id "6fb559c1-f811-4d32-bf4f-64fa0b5010d8_ENSG00000164062.8"; transcript_id "6fb559c1-f811-4d32-bf4f-64fa0b5010d8_ENSG00000164062.8"; exon_number "2"; exon_id "6fb559c1-f811-4d32-bf4f-64fa0b5010d8_ENSG00000164062.8.2";
chr3	/dev/stdin	exon	49713324	49713399	.	+	.	gene_id "6fb559c1-f811-4d32-bf4f-64fa0b5010d8_ENSG00000164062.8"; transcript_id "6fb559c1-f811-4d32-bf4f-64fa0b5010d8_ENSG00000164062.8"; exon_number "3"; exon_id "6fb559c1-f811-4d32-bf4f-64fa0b5010d8_ENSG00000164062.8.3";
chr3	/dev/stdin	CDS	49713324	49713399	.	+	0	gene_id "6fb559c1-f811-4d32-bf4f-64fa0b5010d8_ENSG00000164062.8"; transcript_id "6fb559c1-f811-4d32-bf4f-64fa0b5010d8_ENSG00000164062.8"; exon_number "3"; exon_id "6fb559c1-f811-4d32-bf4f-64fa0b5010d8_ENSG00000164062.8.3";
chr3	/dev/stdin	exon	49713489	49713652	.	+	.	gene_id "6fb559c1-f811-4d32-bf4f-64fa0b5010d8_ENSG00000164062.8"; transcript_id "6fb559c1-f811-4d32-bf4f-64fa0b5010d8_ENSG00000164062.8"; exon_number "4"; exon_id "6fb559c1-f811-4d32-bf4f-64fa0b5010d8_ENSG00000164062.8.4";
chr3	/dev/stdin	CDS	49713489	49713652	.	+	2	gene_id "6fb559c1-f811-4d32-bf4f-64fa0b5010d8_ENSG00000164062.8"; transcript_id "6fb559c1-f811-4d32-bf4f-64fa0b5010d8_ENSG00000164062.8"; exon_number "4"; exon_id "6fb559c1-f811-4d32-bf4f-64fa0b5010d8_ENSG00000164062.8.4";
chr3	/dev/stdin	exon	49713811	49713948	.	+	.	gene_id "6fb559c1-f811-4d32-bf4f-64fa0b5010d8_ENSG00000164062.8"; transcript_id "6fb559c1-f811-4d32-bf4f-64fa0b5010d8_ENSG00000164062.8"; exon_number "5"; exon_id "6fb559c1-f811-4d32-bf4f-64fa0b5010d8_ENSG00000164062.8.5";
chr3	/dev/stdin	CDS	49713811	49713948	.	+	0	gene_id "6fb559c1-f811-4d32-bf4f-64fa0b5010d8_ENSG00000164062.8"; transcript_id "6fb559c1-f811-4d32-bf4f-64fa0b5010d8_ENSG00000164062.8"; exon_number "5"; exon_id "6fb559c1-f811-4d32-bf4f-64fa0b5010d8_ENSG00000164062.8.5";
chr3	/dev/stdin	exon	49714042	49714133	.	+	.	gene_id "6fb559c1-f811-4d32-bf4f-64fa0b5010d8_ENSG00000164062.8"; transcript_id "6fb559c1-f811-4d32-bf4f-64fa0b5010d8_ENSG00000164062.8"; exon_number "6"; exon_id "6fb559c1-f811-4d32-bf4f-64fa0b5010d8_ENSG00000164062.8.6";
chr3	/dev/stdin	CDS	49714042	49714133	.	+	0	gene_id "6fb559c1-f811-4d32-bf4f-64fa0b5010d8_ENSG00000164062.8"; transcript_id "6fb559c1-f811-4d32-bf4f-64fa0b5010d8_ENSG00000164062.8"; exon_number "6"; exon_id "6fb559c1-f811-4d32-bf4f-64fa0b5010d8_ENSG00000164062.8.6";
chr3	/dev/stdin	exon	49714336	49714457	.	+	.	gene_id "6fb559c1-f811-4d32-bf4f-64fa0b5010d8_ENSG00000164062.8"; transcript_id "6fb559c1-f811-4d32-bf4f-64fa0b5010d8_ENSG00000164062.8"; exon_number "7"; exon_id "6fb559c1-f811-4d32-bf4f-64fa0b5010d8_ENSG00000164062.8.7";
chr3	/dev/stdin	CDS	49714336	49714457	.	+	1	gene_id "6fb559c1-f811-4d32-bf4f-64fa0b5010d8_ENSG00000164062.8"; transcript_id "6fb559c1-f811-4d32-bf4f-64fa0b5010d8_ENSG00000164062.8"; exon_number "7"; exon_id "6fb559c1-f811-4d32-bf4f-64fa0b5010d8_ENSG00000164062.8.7";
chr3	/dev/stdin	exon	49715006	49715066	.	+	.	gene_id "6fb559c1-f811-4d32-bf4f-64fa0b5010d8_ENSG00000164062.8"; transcript_id "6fb559c1-f811-4d32-bf4f-64fa0b5010d8_ENSG00000164062.8"; exon_number "8"; exon_id "6fb559c1-f811-4d32-bf4f-64fa0b5010d8_ENSG00000164062.8.8";
chr3	/dev/stdin	CDS	49715006	49715066	.	+	2	gene_id "6fb559c1-f811-4d32-bf4f-64fa0b5010d8_ENSG00000164062.8"; transcript_id "6fb559c1-f811-4d32-bf4f-64fa0b5010d8_ENSG00000164062.8"; exon_number "8"; exon_id "6fb559c1-f811-4d32-bf4f-64fa0b5010d8_ENSG00000164062.8.8";
chr3	/dev/stdin	exon	49716285	49716382	.	+	.	gene_id "6fb559c1-f811-4d32-bf4f-64fa0b5010d8_ENSG00000164062.8"; transcript_id "6fb559c1-f811-4d32-bf4f-64fa0b5010d8_ENSG00000164062.8"; exon_number "9"; exon_id "6fb559c1-f811-4d32-bf4f-64fa0b5010d8_ENSG00000164062.8.9";
chr3	/dev/stdin	CDS	49716285	49716382	.	+	1	gene_id "6fb559c1-f811-4d32-bf4f-64fa0b5010d8_ENSG00000164062.8"; transcript_id "6fb559c1-f811-4d32-bf4f-64fa0b5010d8_ENSG00000164062.8"; exon_number "9"; exon_id "6fb559c1-f811-4d32-bf4f-64fa0b5010d8_ENSG00000164062.8.9";
chr3	/dev/stdin	exon	49717026	49717077	.	+	.	gene_id "6fb559c1-f811-4d32-bf4f-64fa0b5010d8_ENSG00000164062.8"; transcript_id "6fb559c1-f811-4d32-bf4f-64fa0b5010d8_ENSG00000164062.8"; exon_number "10"; exon_id "6fb559c1-f811-4d32-bf4f-64fa0b5010d8_ENSG00000164062.8.10";
chr3	/dev/stdin	CDS	49717026	49717077	.	+	2	gene_id "6fb559c1-f811-4d32-bf4f-64fa0b5010d8_ENSG00000164062.8"; transcript_id "6fb559c1-f811-4d32-bf4f-64fa0b5010d8_ENSG00000164062.8"; exon_number "10"; exon_id "6fb559c1-f811-4d32-bf4f-64fa0b5010d8_ENSG00000164062.8.10";
chr3	/dev/stdin	exon	49717974	49718062	.	+	.	gene_id "6fb559c1-f811-4d32-bf4f-64fa0b5010d8_ENSG00000164062.8"; transcript_id "6fb559c1-f811-4d32-bf4f-64fa0b5010d8_ENSG00000164062.8"; exon_number "11"; exon_id "6fb559c1-f811-4d32-bf4f-64fa0b5010d8_ENSG00000164062.8.11";
chr3	/dev/stdin	CDS	49717974	49718062	.	+	1	gene_id "6fb559c1-f811-4d32-bf4f-64fa0b5010d8_ENSG00000164062.8"; transcript_id "6fb559c1-f811-4d32-bf4f-64fa0b5010d8_ENSG00000164062.8"; exon_number "11"; exon_id "6fb559c1-f811-4d32-bf4f-64fa0b5010d8_ENSG00000164062.8.11";
chr3	/dev/stdin	exon	49718534	49718672	.	+	.	gene_id "6fb559c1-f811-4d32-bf4f-64fa0b5010d8_ENSG00000164062.8"; transcript_id "6fb559c1-f811-4d32-bf4f-64fa0b5010d8_ENSG00000164062.8"; exon_number "12"; exon_id "6fb559c1-f811-4d32-bf4f-64fa0b5010d8_ENSG00000164062.8.12";
chr3	/dev/stdin	CDS	49718534	49718672	.	+	2	gene_id "6fb559c1-f811-4d32-bf4f-64fa0b5010d8_ENSG00000164062.8"; transcript_id "6fb559c1-f811-4d32-bf4f-64fa0b5010d8_ENSG00000164062.8"; exon_number "12"; exon_id "6fb559c1-f811-4d32-bf4f-64fa0b5010d8_ENSG00000164062.8.12";
chr3	/dev/stdin	exon	49719155	49719238	.	+	.	gene_id "6fb559c1-f811-4d32-bf4f-64fa0b5010d8_ENSG00000164062.8"; transcript_id "6fb559c1-f811-4d32-bf4f-64fa0b5010d8_ENSG00000164062.8"; exon_number "13"; exon_id "6fb559c1-f811-4d32-bf4f-64fa0b5010d8_ENSG00000164062.8.13";
chr3	/dev/stdin	CDS	49719155	49719238	.	+	1	gene_id "6fb559c1-f811-4d32-bf4f-64fa0b5010d8_ENSG00000164062.8"; transcript_id "6fb559c1-f811-4d32-bf4f-64fa0b5010d8_ENSG00000164062.8"; exon_number "13"; exon_id "6fb559c1-f811-4d32-bf4f-64fa0b5010d8_ENSG00000164062.8.13";
chr3	/dev/stdin	exon	49719320	49719400	.	+	.	gene_id "6fb559c1-f811-4d32-bf4f-64fa0b5010d8_ENSG00000164062.8"; transcript_id "6fb559c1-f811-4d32-bf4f-64fa0b5010d8_ENSG00000164062.8"; exon_number "14"; exon_id "6fb559c1-f811-4d32-bf4f-64fa0b5010d8_ENSG00000164062.8.14";
chr3	/dev/stdin	CDS	49719320	49719400	.	+	1	gene_id "6fb559c1-f811-4d32-bf4f-64fa0b5010d8_ENSG00000164062.8"; transcript_id "6fb559c1-f811-4d32-bf4f-64fa0b5010d8_ENSG00000164062.8"; exon_number "14"; exon_id "6fb559c1-f811-4d32-bf4f-64fa0b5010d8_ENSG00000164062.8.14";
chr3	/dev/stdin	exon	49719781	49719869	.	+	.	gene_id "6fb559c1-f811-4d32-bf4f-64fa0b5010d8_ENSG00000164062.8"; transcript_id "6fb559c1-f811-4d32-bf4f-64fa0b5010d8_ENSG00000164062.8"; exon_number "15"; exon_id "6fb559c1-f811-4d32-bf4f-64fa0b5010d8_ENSG00000164062.8.15";
chr3	/dev/stdin	CDS	49719781	49719869	.	+	1	gene_id "6fb559c1-f811-4d32-bf4f-64fa0b5010d8_ENSG00000164062.8"; transcript_id "6fb559c1-f811-4d32-bf4f-64fa0b5010d8_ENSG00000164062.8"; exon_number "15"; exon_id "6fb559c1-f811-4d32-bf4f-64fa0b5010d8_ENSG00000164062.8.15";
chr3	/dev/stdin	exon	49719979	49720169	.	+	.	gene_id "6fb559c1-f811-4d32-bf4f-64fa0b5010d8_ENSG00000164062.8"; transcript_id "6fb559c1-f811-4d32-bf4f-64fa0b5010d8_ENSG00000164062.8"; exon_number "16"; exon_id "6fb559c1-f811-4d32-bf4f-64fa0b5010d8_ENSG00000164062.8.16";
chr3	/dev/stdin	CDS	49719979	49720169	.	+	2	gene_id "6fb559c1-f811-4d32-bf4f-64fa0b5010d8_ENSG00000164062.8"; transcript_id "6fb559c1-f811-4d32-bf4f-64fa0b5010d8_ENSG00000164062.8"; exon_number "16"; exon_id "6fb559c1-f811-4d32-bf4f-64fa0b5010d8_ENSG00000164062.8.16";
chr3	/dev/stdin	exon	49720276	49720378	.	+	.	gene_id "6fb559c1-f811-4d32-bf4f-64fa0b5010d8_ENSG00000164062.8"; transcript_id "6fb559c1-f811-4d32-bf4f-64fa0b5010d8_ENSG00000164062.8"; exon_number "17"; exon_id "6fb559c1-f811-4d32-bf4f-64fa0b5010d8_ENSG00000164062.8.17";
chr3	/dev/stdin	CDS	49720276	49720378	.	+	0	gene_id "6fb559c1-f811-4d32-bf4f-64fa0b5010d8_ENSG00000164062.8"; transcript_id "6fb559c1-f811-4d32-bf4f-64fa0b5010d8_ENSG00000164062.8"; exon_number "17"; exon_id "6fb559c1-f811-4d32-bf4f-64fa0b5010d8_ENSG00000164062.8.17";
chr3	/dev/stdin	exon	49720473	49720580	.	+	.	gene_id "6fb559c1-f811-4d32-bf4f-64fa0b5010d8_ENSG00000164062.8"; transcript_id "6fb559c1-f811-4d32-bf4f-64fa0b5010d8_ENSG00000164062.8"; exon_number "18"; exon_id "6fb559c1-f811-4d32-bf4f-64fa0b5010d8_ENSG00000164062.8.18";
chr3	/dev/stdin	CDS	49720473	49720580	.	+	2	gene_id "6fb559c1-f811-4d32-bf4f-64fa0b5010d8_ENSG00000164062.8"; transcript_id "6fb559c1-f811-4d32-bf4f-64fa0b5010d8_ENSG00000164062.8"; exon_number "18"; exon_id "6fb559c1-f811-4d32-bf4f-64fa0b5010d8_ENSG00000164062.8.18";
chr3	/dev/stdin	start_codon	49711819	49711821	.	+	0	gene_id "6fb559c1-f811-4d32-bf4f-64fa0b5010d8_ENSG00000164062.8"; transcript_id "6fb559c1-f811-4d32-bf4f-64fa0b5010d8_ENSG00000164062.8"; exon_number "1"; exon_id "6fb559c1-f811-4d32-bf4f-64fa0b5010d8_ENSG00000164062.8.1";
chr3	/dev/stdin	transcript	49711920	49720936	.	+	.	gene_id "5549e988-f7a1-4033-97a1-740647db7b6e_ENSG00000164062.8"; transcript_id "5549e988-f7a1-4033-97a1-740647db7b6e_ENSG00000164062.8";
chr3	/dev/stdin	exon	49711920	49712054	.	+	.	gene_id "5549e988-f7a1-4033-97a1-740647db7b6e_ENSG00000164062.8"; transcript_id "5549e988-f7a1-4033-97a1-740647db7b6e_ENSG00000164062.8"; exon_number "1"; exon_id "5549e988-f7a1-4033-97a1-740647db7b6e_ENSG00000164062.8.1";
chr3	/dev/stdin	CDS	49711920	49712054	.	+	0	gene_id "5549e988-f7a1-4033-97a1-740647db7b6e_ENSG00000164062.8"; transcript_id "5549e988-f7a1-4033-97a1-740647db7b6e_ENSG00000164062.8"; exon_number "1"; exon_id "5549e988-f7a1-4033-97a1-740647db7b6e_ENSG00000164062.8.1";
chr3	/dev/stdin	exon	49712616	49712742	.	+	.	gene_id "5549e988-f7a1-4033-97a1-740647db7b6e_ENSG00000164062.8"; transcript_id "5549e988-f7a1-4033-97a1-740647db7b6e_ENSG00000164062.8"; exon_number "2"; exon_id "5549e988-f7a1-4033-97a1-740647db7b6e_ENSG00000164062.8.2";
chr3	/dev/stdin	CDS	49712616	49712742	.	+	0	gene_id "5549e988-f7a1-4033-97a1-740647db7b6e_ENSG00000164062.8"; transcript_id "5549e988-f7a1-4033-97a1-740647db7b6e_ENSG00000164062.8"; exon_number "2"; exon_id "5549e988-f7a1-4033-97a1-740647db7b6e_ENSG00000164062.8.2";
chr3	/dev/stdin	exon	49713127	49713220	.	+	.	gene_id "5549e988-f7a1-4033-97a1-740647db7b6e_ENSG00000164062.8"; transcript_id "5549e988-f7a1-4033-97a1-740647db7b6e_ENSG00000164062.8"; exon_number "3"; exon_id "5549e988-f7a1-4033-97a1-740647db7b6e_ENSG00000164062.8.3";
chr3	/dev/stdin	CDS	49713127	49713220	.	+	2	gene_id "5549e988-f7a1-4033-97a1-740647db7b6e_ENSG00000164062.8"; transcript_id "5549e988-f7a1-4033-97a1-740647db7b6e_ENSG00000164062.8"; exon_number "3"; exon_id "5549e988-f7a1-4033-97a1-740647db7b6e_ENSG00000164062.8.3";
chr3	/dev/stdin	exon	49713324	49713399	.	+	.	gene_id "5549e988-f7a1-4033-97a1-740647db7b6e_ENSG00000164062.8"; transcript_id "5549e988-f7a1-4033-97a1-740647db7b6e_ENSG00000164062.8"; exon_number "4"; exon_id "5549e988-f7a1-4033-97a1-740647db7b6e_ENSG00000164062.8.4";
chr3	/dev/stdin	CDS	49713324	49713399	.	+	1	gene_id "5549e988-f7a1-4033-97a1-740647db7b6e_ENSG00000164062.8"; transcript_id "5549e988-f7a1-4033-97a1-740647db7b6e_ENSG00000164062.8"; exon_number "4"; exon_id "5549e988-f7a1-4033-97a1-740647db7b6e_ENSG00000164062.8.4";
chr3	/dev/stdin	exon	49713811	49713948	.	+	.	gene_id "5549e988-f7a1-4033-97a1-740647db7b6e_ENSG00000164062.8"; transcript_id "5549e988-f7a1-4033-97a1-740647db7b6e_ENSG00000164062.8"; exon_number "5"; exon_id "5549e988-f7a1-4033-97a1-740647db7b6e_ENSG00000164062.8.5";
chr3	/dev/stdin	CDS	49713811	49713948	.	+	0	gene_id "5549e988-f7a1-4033-97a1-740647db7b6e_ENSG00000164062.8"; transcript_id "5549e988-f7a1-4033-97a1-740647db7b6e_ENSG00000164062.8"; exon_number "5"; exon_id "5549e988-f7a1-4033-97a1-740647db7b6e_ENSG00000164062.8.5";
chr3	/dev/stdin	exon	49714042	49714133	.	+	.	gene_id "5549e988-f7a1-4033-97a1-740647db7b6e_ENSG00000164062.8"; transcript_id "5549e988-f7a1-4033-97a1-740647db7b6e_ENSG00000164062.8"; exon_number "6"; exon_id "5549e988-f7a1-4033-97a1-740647db7b6e_ENSG00000164062.8.6";
chr3	/dev/stdin	CDS	49714042	49714133	.	+	0	gene_id "5549e988-f7a1-4033-97a1-740647db7b6e_ENSG00000164062.8"; transcript_id "5549e988-f7a1-4033-97a1-740647db7b6e_ENSG00000164062.8"; exon_number "6"; exon_id "5549e988-f7a1-4033-97a1-740647db7b6e_ENSG00000164062.8.6";
chr3	/dev/stdin	exon	49714210	49714250	.	+	.	gene_id "5549e988-f7a1-4033-97a1-740647db7b6e_ENSG00000164062.8"; transcript_id "5549e988-f7a1-4033-97a1-740647db7b6e_ENSG00000164062.8"; exon_number "7"; exon_id "5549e988-f7a1-4033-97a1-740647db7b6e_ENSG00000164062.8.7";
chr3	/dev/stdin	CDS	49714210	49714250	.	+	1	gene_id "5549e988-f7a1-4033-97a1-740647db7b6e_ENSG00000164062.8"; transcript_id "5549e988-f7a1-4033-97a1-740647db7b6e_ENSG00000164062.8"; exon_number "7"; exon_id "5549e988-f7a1-4033-97a1-740647db7b6e_ENSG00000164062.8.7";
chr3	/dev/stdin	exon	49714336	49714457	.	+	.	gene_id "5549e988-f7a1-4033-97a1-740647db7b6e_ENSG00000164062.8"; transcript_id "5549e988-f7a1-4033-97a1-740647db7b6e_ENSG00000164062.8"; exon_number "8"; exon_id "5549e988-f7a1-4033-97a1-740647db7b6e_ENSG00000164062.8.8";
chr3	/dev/stdin	CDS	49714336	49714457	.	+	2	gene_id "5549e988-f7a1-4033-97a1-740647db7b6e_ENSG00000164062.8"; transcript_id "5549e988-f7a1-4033-97a1-740647db7b6e_ENSG00000164062.8"; exon_number "8"; exon_id "5549e988-f7a1-4033-97a1-740647db7b6e_ENSG00000164062.8.8";
chr3	/dev/stdin	exon	49715006	49715066	.	+	.	gene_id "5549e988-f7a1-4033-97a1-740647db7b6e_ENSG00000164062.8"; transcript_id "5549e988-f7a1-4033-97a1-740647db7b6e_ENSG00000164062.8"; exon_number "9"; exon_id "5549e988-f7a1-4033-97a1-740647db7b6e_ENSG00000164062.8.9";
chr3	/dev/stdin	CDS	49715006	49715066	.	+	0	gene_id "5549e988-f7a1-4033-97a1-740647db7b6e_ENSG00000164062.8"; transcript_id "5549e988-f7a1-4033-97a1-740647db7b6e_ENSG00000164062.8"; exon_number "9"; exon_id "5549e988-f7a1-4033-97a1-740647db7b6e_ENSG00000164062.8.9";
chr3	/dev/stdin	exon	49716285	49716382	.	+	.	gene_id "5549e988-f7a1-4033-97a1-740647db7b6e_ENSG00000164062.8"; transcript_id "5549e988-f7a1-4033-97a1-740647db7b6e_ENSG00000164062.8"; exon_number "10"; exon_id "5549e988-f7a1-4033-97a1-740647db7b6e_ENSG00000164062.8.10";
chr3	/dev/stdin	CDS	49716285	49716382	.	+	2	gene_id "5549e988-f7a1-4033-97a1-740647db7b6e_ENSG00000164062.8"; transcript_id "5549e988-f7a1-4033-97a1-740647db7b6e_ENSG00000164062.8"; exon_number "10"; exon_id "5549e988-f7a1-4033-97a1-740647db7b6e_ENSG00000164062.8.10";
chr3	/dev/stdin	exon	49717026	49717077	.	+	.	gene_id "5549e988-f7a1-4033-97a1-740647db7b6e_ENSG00000164062.8"; transcript_id "5549e988-f7a1-4033-97a1-740647db7b6e_ENSG00000164062.8"; exon_number "11"; exon_id "5549e988-f7a1-4033-97a1-740647db7b6e_ENSG00000164062.8.11";
chr3	/dev/stdin	CDS	49717026	49717077	.	+	0	gene_id "5549e988-f7a1-4033-97a1-740647db7b6e_ENSG00000164062.8"; transcript_id "5549e988-f7a1-4033-97a1-740647db7b6e_ENSG00000164062.8"; exon_number "11"; exon_id "5549e988-f7a1-4033-97a1-740647db7b6e_ENSG00000164062.8.11";
chr3	/dev/stdin	exon	49717974	49718062	.	+	.	gene_id "5549e988-f7a1-4033-97a1-740647db7b6e_ENSG00000164062.8"; transcript_id "5549e988-f7a1-4033-97a1-740647db7b6e_ENSG00000164062.8"; exon_number "12"; exon_id "5549e988-f7a1-4033-97a1-740647db7b6e_ENSG00000164062.8.12";
chr3	/dev/stdin	CDS	49717974	49718062	.	+	2	gene_id "5549e988-f7a1-4033-97a1-740647db7b6e_ENSG00000164062.8"; transcript_id "5549e988-f7a1-4033-97a1-740647db7b6e_ENSG00000164062.8"; exon_number "12"; exon_id "5549e988-f7a1-4033-97a1-740647db7b6e_ENSG00000164062.8.12";
chr3	/dev/stdin	exon	49718534	49718672	.	+	.	gene_id "5549e988-f7a1-4033-97a1-740647db7b6e_ENSG00000164062.8"; transcript_id "5549e988-f7a1-4033-97a1-740647db7b6e_ENSG00000164062.8"; exon_number "13"; exon_id "5549e988-f7a1-4033-97a1-740647db7b6e_ENSG00000164062.8.13";
chr3	/dev/stdin	CDS	49718534	49718672	.	+	0	gene_id "5549e988-f7a1-4033-97a1-740647db7b6e_ENSG00000164062.8"; transcript_id "5549e988-f7a1-4033-97a1-740647db7b6e_ENSG00000164062.8"; exon_number "13"; exon_id "5549e988-f7a1-4033-97a1-740647db7b6e_ENSG00000164062.8.13";
chr3	/dev/stdin	exon	49719155	49719238	.	+	.	gene_id "5549e988-f7a1-4033-97a1-740647db7b6e_ENSG00000164062.8"; transcript_id "5549e988-f7a1-4033-97a1-740647db7b6e_ENSG00000164062.8"; exon_number "14"; exon_id "5549e988-f7a1-4033-97a1-740647db7b6e_ENSG00000164062.8.14";
chr3	/dev/stdin	CDS	49719155	49719238	.	+	2	gene_id "5549e988-f7a1-4033-97a1-740647db7b6e_ENSG00000164062.8"; transcript_id "5549e988-f7a1-4033-97a1-740647db7b6e_ENSG00000164062.8"; exon_number "14"; exon_id "5549e988-f7a1-4033-97a1-740647db7b6e_ENSG00000164062.8.14";
chr3	/dev/stdin	exon	49719320	49719400	.	+	.	gene_id "5549e988-f7a1-4033-97a1-740647db7b6e_ENSG00000164062.8"; transcript_id "5549e988-f7a1-4033-97a1-740647db7b6e_ENSG00000164062.8"; exon_number "15"; exon_id "5549e988-f7a1-4033-97a1-740647db7b6e_ENSG00000164062.8.15";
chr3	/dev/stdin	CDS	49719320	49719400	.	+	2	gene_id "5549e988-f7a1-4033-97a1-740647db7b6e_ENSG00000164062.8"; transcript_id "5549e988-f7a1-4033-97a1-740647db7b6e_ENSG00000164062.8"; exon_number "15"; exon_id "5549e988-f7a1-4033-97a1-740647db7b6e_ENSG00000164062.8.15";
chr3	/dev/stdin	exon	49719781	49719869	.	+	.	gene_id "5549e988-f7a1-4033-97a1-740647db7b6e_ENSG00000164062.8"; transcript_id "5549e988-f7a1-4033-97a1-740647db7b6e_ENSG00000164062.8"; exon_number "16"; exon_id "5549e988-f7a1-4033-97a1-740647db7b6e_ENSG00000164062.8.16";
chr3	/dev/stdin	CDS	49719781	49719869	.	+	2	gene_id "5549e988-f7a1-4033-97a1-740647db7b6e_ENSG00000164062.8"; transcript_id "5549e988-f7a1-4033-97a1-740647db7b6e_ENSG00000164062.8"; exon_number "16"; exon_id "5549e988-f7a1-4033-97a1-740647db7b6e_ENSG00000164062.8.16";
chr3	/dev/stdin	exon	49719979	49720169	.	+	.	gene_id "5549e988-f7a1-4033-97a1-740647db7b6e_ENSG00000164062.8"; transcript_id "5549e988-f7a1-4033-97a1-740647db7b6e_ENSG00000164062.8"; exon_number "17"; exon_id "5549e988-f7a1-4033-97a1-740647db7b6e_ENSG00000164062.8.17";
chr3	/dev/stdin	CDS	49719979	49720169	.	+	0	gene_id "5549e988-f7a1-4033-97a1-740647db7b6e_ENSG00000164062.8"; transcript_id "5549e988-f7a1-4033-97a1-740647db7b6e_ENSG00000164062.8"; exon_number "17"; exon_id "5549e988-f7a1-4033-97a1-740647db7b6e_ENSG00000164062.8.17";
chr3	/dev/stdin	exon	49720276	49720378	.	+	.	gene_id "5549e988-f7a1-4033-97a1-740647db7b6e_ENSG00000164062.8"; transcript_id "5549e988-f7a1-4033-97a1-740647db7b6e_ENSG00000164062.8"; exon_number "18"; exon_id "5549e988-f7a1-4033-97a1-740647db7b6e_ENSG00000164062.8.18";
chr3	/dev/stdin	CDS	49720276	49720378	.	+	1	gene_id "5549e988-f7a1-4033-97a1-740647db7b6e_ENSG00000164062.8"; transcript_id "5549e988-f7a1-4033-97a1-740647db7b6e_ENSG00000164062.8"; exon_number "18"; exon_id "5549e988-f7a1-4033-97a1-740647db7b6e_ENSG00000164062.8.18";
chr3	/dev/stdin	exon	49720473	49720579	.	+	.	gene_id "5549e988-f7a1-4033-97a1-740647db7b6e_ENSG00000164062.8"; transcript_id "5549e988-f7a1-4033-97a1-740647db7b6e_ENSG00000164062.8"; exon_number "19"; exon_id "5549e988-f7a1-4033-97a1-740647db7b6e_ENSG00000164062.8.19";
chr3	/dev/stdin	CDS	49720473	49720579	.	+	0	gene_id "5549e988-f7a1-4033-97a1-740647db7b6e_ENSG00000164062.8"; transcript_id "5549e988-f7a1-4033-97a1-740647db7b6e_ENSG00000164062.8"; exon_number "19"; exon_id "5549e988-f7a1-4033-97a1-740647db7b6e_ENSG00000164062.8.19";
chr3	/dev/stdin	exon	49720670	49720936	.	+	.	gene_id "5549e988-f7a1-4033-97a1-740647db7b6e_ENSG00000164062.8"; transcript_id "5549e988-f7a1-4033-97a1-740647db7b6e_ENSG00000164062.8"; exon_number "20"; exon_id "5549e988-f7a1-4033-97a1-740647db7b6e_ENSG00000164062.8.20";
chr3	/dev/stdin	CDS	49720670	49720936	.	+	1	gene_id "5549e988-f7a1-4033-97a1-740647db7b6e_ENSG00000164062.8"; transcript_id "5549e988-f7a1-4033-97a1-740647db7b6e_ENSG00000164062.8"; exon_number "20"; exon_id "5549e988-f7a1-4033-97a1-740647db7b6e_ENSG00000164062.8.20";
chr3	/dev/stdin	start_codon	49711920	49711922	.	+	0	gene_id "5549e988-f7a1-4033-97a1-740647db7b6e_ENSG00000164062.8"; transcript_id "5549e988-f7a1-4033-97a1-740647db7b6e_ENSG00000164062.8"; exon_number "1"; exon_id "5549e988-f7a1-4033-97a1-740647db7b6e_ENSG00000164062.8.1";
chr3	/dev/stdin	transcript	49711920	49720775	.	+	.	gene_id "9b663617-598c-4f23-931f-28547586e86f_ENSG00000164062.8"; transcript_id "9b663617-598c-4f23-931f-28547586e86f_ENSG00000164062.8";
chr3	/dev/stdin	exon	49711920	49712054	.	+	.	gene_id "9b663617-598c-4f23-931f-28547586e86f_ENSG00000164062.8"; transcript_id "9b663617-598c-4f23-931f-28547586e86f_ENSG00000164062.8"; exon_number "1"; exon_id "9b663617-598c-4f23-931f-28547586e86f_ENSG00000164062.8.1";
chr3	/dev/stdin	CDS	49711920	49712054	.	+	0	gene_id "9b663617-598c-4f23-931f-28547586e86f_ENSG00000164062.8"; transcript_id "9b663617-598c-4f23-931f-28547586e86f_ENSG00000164062.8"; exon_number "1"; exon_id "9b663617-598c-4f23-931f-28547586e86f_ENSG00000164062.8.1";
chr3	/dev/stdin	exon	49713127	49713220	.	+	.	gene_id "9b663617-598c-4f23-931f-28547586e86f_ENSG00000164062.8"; transcript_id "9b663617-598c-4f23-931f-28547586e86f_ENSG00000164062.8"; exon_number "2"; exon_id "9b663617-598c-4f23-931f-28547586e86f_ENSG00000164062.8.2";
chr3	/dev/stdin	CDS	49713127	49713220	.	+	0	gene_id "9b663617-598c-4f23-931f-28547586e86f_ENSG00000164062.8"; transcript_id "9b663617-598c-4f23-931f-28547586e86f_ENSG00000164062.8"; exon_number "2"; exon_id "9b663617-598c-4f23-931f-28547586e86f_ENSG00000164062.8.2";
chr3	/dev/stdin	exon	49713324	49713399	.	+	.	gene_id "9b663617-598c-4f23-931f-28547586e86f_ENSG00000164062.8"; transcript_id "9b663617-598c-4f23-931f-28547586e86f_ENSG00000164062.8"; exon_number "3"; exon_id "9b663617-598c-4f23-931f-28547586e86f_ENSG00000164062.8.3";
chr3	/dev/stdin	CDS	49713324	49713399	.	+	2	gene_id "9b663617-598c-4f23-931f-28547586e86f_ENSG00000164062.8"; transcript_id "9b663617-598c-4f23-931f-28547586e86f_ENSG00000164062.8"; exon_number "3"; exon_id "9b663617-598c-4f23-931f-28547586e86f_ENSG00000164062.8.3";
chr3	/dev/stdin	exon	49713489	49713652	.	+	.	gene_id "9b663617-598c-4f23-931f-28547586e86f_ENSG00000164062.8"; transcript_id "9b663617-598c-4f23-931f-28547586e86f_ENSG00000164062.8"; exon_number "4"; exon_id "9b663617-598c-4f23-931f-28547586e86f_ENSG00000164062.8.4";
chr3	/dev/stdin	CDS	49713489	49713652	.	+	1	gene_id "9b663617-598c-4f23-931f-28547586e86f_ENSG00000164062.8"; transcript_id "9b663617-598c-4f23-931f-28547586e86f_ENSG00000164062.8"; exon_number "4"; exon_id "9b663617-598c-4f23-931f-28547586e86f_ENSG00000164062.8.4";
chr3	/dev/stdin	exon	49713811	49713948	.	+	.	gene_id "9b663617-598c-4f23-931f-28547586e86f_ENSG00000164062.8"; transcript_id "9b663617-598c-4f23-931f-28547586e86f_ENSG00000164062.8"; exon_number "5"; exon_id "9b663617-598c-4f23-931f-28547586e86f_ENSG00000164062.8.5";
chr3	/dev/stdin	CDS	49713811	49713948	.	+	2	gene_id "9b663617-598c-4f23-931f-28547586e86f_ENSG00000164062.8"; transcript_id "9b663617-598c-4f23-931f-28547586e86f_ENSG00000164062.8"; exon_number "5"; exon_id "9b663617-598c-4f23-931f-28547586e86f_ENSG00000164062.8.5";
chr3	/dev/stdin	exon	49714042	49714133	.	+	.	gene_id "9b663617-598c-4f23-931f-28547586e86f_ENSG00000164062.8"; transcript_id "9b663617-598c-4f23-931f-28547586e86f_ENSG00000164062.8"; exon_number "6"; exon_id "9b663617-598c-4f23-931f-28547586e86f_ENSG00000164062.8.6";
chr3	/dev/stdin	CDS	49714042	49714133	.	+	2	gene_id "9b663617-598c-4f23-931f-28547586e86f_ENSG00000164062.8"; transcript_id "9b663617-598c-4f23-931f-28547586e86f_ENSG00000164062.8"; exon_number "6"; exon_id "9b663617-598c-4f23-931f-28547586e86f_ENSG00000164062.8.6";
chr3	/dev/stdin	exon	49714210	49714250	.	+	.	gene_id "9b663617-598c-4f23-931f-28547586e86f_ENSG00000164062.8"; transcript_id "9b663617-598c-4f23-931f-28547586e86f_ENSG00000164062.8"; exon_number "7"; exon_id "9b663617-598c-4f23-931f-28547586e86f_ENSG00000164062.8.7";
chr3	/dev/stdin	CDS	49714210	49714250	.	+	0	gene_id "9b663617-598c-4f23-931f-28547586e86f_ENSG00000164062.8"; transcript_id "9b663617-598c-4f23-931f-28547586e86f_ENSG00000164062.8"; exon_number "7"; exon_id "9b663617-598c-4f23-931f-28547586e86f_ENSG00000164062.8.7";
chr3	/dev/stdin	exon	49714336	49714457	.	+	.	gene_id "9b663617-598c-4f23-931f-28547586e86f_ENSG00000164062.8"; transcript_id "9b663617-598c-4f23-931f-28547586e86f_ENSG00000164062.8"; exon_number "8"; exon_id "9b663617-598c-4f23-931f-28547586e86f_ENSG00000164062.8.8";
chr3	/dev/stdin	CDS	49714336	49714457	.	+	1	gene_id "9b663617-598c-4f23-931f-28547586e86f_ENSG00000164062.8"; transcript_id "9b663617-598c-4f23-931f-28547586e86f_ENSG00000164062.8"; exon_number "8"; exon_id "9b663617-598c-4f23-931f-28547586e86f_ENSG00000164062.8.8";
chr3	/dev/stdin	exon	49715006	49715066	.	+	.	gene_id "9b663617-598c-4f23-931f-28547586e86f_ENSG00000164062.8"; transcript_id "9b663617-598c-4f23-931f-28547586e86f_ENSG00000164062.8"; exon_number "9"; exon_id "9b663617-598c-4f23-931f-28547586e86f_ENSG00000164062.8.9";
chr3	/dev/stdin	CDS	49715006	49715066	.	+	2	gene_id "9b663617-598c-4f23-931f-28547586e86f_ENSG00000164062.8"; transcript_id "9b663617-598c-4f23-931f-28547586e86f_ENSG00000164062.8"; exon_number "9"; exon_id "9b663617-598c-4f23-931f-28547586e86f_ENSG00000164062.8.9";
chr3	/dev/stdin	exon	49716285	49716382	.	+	.	gene_id "9b663617-598c-4f23-931f-28547586e86f_ENSG00000164062.8"; transcript_id "9b663617-598c-4f23-931f-28547586e86f_ENSG00000164062.8"; exon_number "10"; exon_id "9b663617-598c-4f23-931f-28547586e86f_ENSG00000164062.8.10";
chr3	/dev/stdin	CDS	49716285	49716382	.	+	1	gene_id "9b663617-598c-4f23-931f-28547586e86f_ENSG00000164062.8"; transcript_id "9b663617-598c-4f23-931f-28547586e86f_ENSG00000164062.8"; exon_number "10"; exon_id "9b663617-598c-4f23-931f-28547586e86f_ENSG00000164062.8.10";
chr3	/dev/stdin	exon	49717026	49717077	.	+	.	gene_id "9b663617-598c-4f23-931f-28547586e86f_ENSG00000164062.8"; transcript_id "9b663617-598c-4f23-931f-28547586e86f_ENSG00000164062.8"; exon_number "11"; exon_id "9b663617-598c-4f23-931f-28547586e86f_ENSG00000164062.8.11";
chr3	/dev/stdin	CDS	49717026	49717077	.	+	2	gene_id "9b663617-598c-4f23-931f-28547586e86f_ENSG00000164062.8"; transcript_id "9b663617-598c-4f23-931f-28547586e86f_ENSG00000164062.8"; exon_number "11"; exon_id "9b663617-598c-4f23-931f-28547586e86f_ENSG00000164062.8.11";
chr3	/dev/stdin	exon	49717974	49718062	.	+	.	gene_id "9b663617-598c-4f23-931f-28547586e86f_ENSG00000164062.8"; transcript_id "9b663617-598c-4f23-931f-28547586e86f_ENSG00000164062.8"; exon_number "12"; exon_id "9b663617-598c-4f23-931f-28547586e86f_ENSG00000164062.8.12";
chr3	/dev/stdin	CDS	49717974	49718062	.	+	1	gene_id "9b663617-598c-4f23-931f-28547586e86f_ENSG00000164062.8"; transcript_id "9b663617-598c-4f23-931f-28547586e86f_ENSG00000164062.8"; exon_number "12"; exon_id "9b663617-598c-4f23-931f-28547586e86f_ENSG00000164062.8.12";
chr3	/dev/stdin	exon	49718534	49718672	.	+	.	gene_id "9b663617-598c-4f23-931f-28547586e86f_ENSG00000164062.8"; transcript_id "9b663617-598c-4f23-931f-28547586e86f_ENSG00000164062.8"; exon_number "13"; exon_id "9b663617-598c-4f23-931f-28547586e86f_ENSG00000164062.8.13";
chr3	/dev/stdin	CDS	49718534	49718672	.	+	2	gene_id "9b663617-598c-4f23-931f-28547586e86f_ENSG00000164062.8"; transcript_id "9b663617-598c-4f23-931f-28547586e86f_ENSG00000164062.8"; exon_number "13"; exon_id "9b663617-598c-4f23-931f-28547586e86f_ENSG00000164062.8.13";
chr3	/dev/stdin	exon	49719155	49719238	.	+	.	gene_id "9b663617-598c-4f23-931f-28547586e86f_ENSG00000164062.8"; transcript_id "9b663617-598c-4f23-931f-28547586e86f_ENSG00000164062.8"; exon_number "14"; exon_id "9b663617-598c-4f23-931f-28547586e86f_ENSG00000164062.8.14";
chr3	/dev/stdin	CDS	49719155	49719238	.	+	1	gene_id "9b663617-598c-4f23-931f-28547586e86f_ENSG00000164062.8"; transcript_id "9b663617-598c-4f23-931f-28547586e86f_ENSG00000164062.8"; exon_number "14"; exon_id "9b663617-598c-4f23-931f-28547586e86f_ENSG00000164062.8.14";
chr3	/dev/stdin	exon	49719979	49720169	.	+	.	gene_id "9b663617-598c-4f23-931f-28547586e86f_ENSG00000164062.8"; transcript_id "9b663617-598c-4f23-931f-28547586e86f_ENSG00000164062.8"; exon_number "15"; exon_id "9b663617-598c-4f23-931f-28547586e86f_ENSG00000164062.8.15";
chr3	/dev/stdin	CDS	49719979	49720169	.	+	1	gene_id "9b663617-598c-4f23-931f-28547586e86f_ENSG00000164062.8"; transcript_id "9b663617-598c-4f23-931f-28547586e86f_ENSG00000164062.8"; exon_number "15"; exon_id "9b663617-598c-4f23-931f-28547586e86f_ENSG00000164062.8.15";
chr3	/dev/stdin	exon	49720276	49720378	.	+	.	gene_id "9b663617-598c-4f23-931f-28547586e86f_ENSG00000164062.8"; transcript_id "9b663617-598c-4f23-931f-28547586e86f_ENSG00000164062.8"; exon_number "16"; exon_id "9b663617-598c-4f23-931f-28547586e86f_ENSG00000164062.8.16";
chr3	/dev/stdin	CDS	49720276	49720378	.	+	2	gene_id "9b663617-598c-4f23-931f-28547586e86f_ENSG00000164062.8"; transcript_id "9b663617-598c-4f23-931f-28547586e86f_ENSG00000164062.8"; exon_number "16"; exon_id "9b663617-598c-4f23-931f-28547586e86f_ENSG00000164062.8.16";
chr3	/dev/stdin	exon	49720473	49720579	.	+	.	gene_id "9b663617-598c-4f23-931f-28547586e86f_ENSG00000164062.8"; transcript_id "9b663617-598c-4f23-931f-28547586e86f_ENSG00000164062.8"; exon_number "17"; exon_id "9b663617-598c-4f23-931f-28547586e86f_ENSG00000164062.8.17";
chr3	/dev/stdin	CDS	49720473	49720579	.	+	1	gene_id "9b663617-598c-4f23-931f-28547586e86f_ENSG00000164062.8"; transcript_id "9b663617-598c-4f23-931f-28547586e86f_ENSG00000164062.8"; exon_number "17"; exon_id "9b663617-598c-4f23-931f-28547586e86f_ENSG00000164062.8.17";
chr3	/dev/stdin	exon	49720670	49720775	.	+	.	gene_id "9b663617-598c-4f23-931f-28547586e86f_ENSG00000164062.8"; transcript_id "9b663617-598c-4f23-931f-28547586e86f_ENSG00000164062.8"; exon_number "18"; exon_id "9b663617-598c-4f23-931f-28547586e86f_ENSG00000164062.8.18";
chr3	/dev/stdin	CDS	49720670	49720775	.	+	2	gene_id "9b663617-598c-4f23-931f-28547586e86f_ENSG00000164062.8"; transcript_id "9b663617-598c-4f23-931f-28547586e86f_ENSG00000164062.8"; exon_number "18"; exon_id "9b663617-598c-4f23-931f-28547586e86f_ENSG00000164062.8.18";
chr3	/dev/stdin	start_codon	49711920	49711922	.	+	0	gene_id "9b663617-598c-4f23-931f-28547586e86f_ENSG00000164062.8"; transcript_id "9b663617-598c-4f23-931f-28547586e86f_ENSG00000164062.8"; exon_number "1"; exon_id "9b663617-598c-4f23-931f-28547586e86f_ENSG00000164062.8.1";
chr3	/dev/stdin	transcript	49711920	49720936	.	+	.	gene_id "6414a7dd-e1f0-475e-beb3-118e0e3424c2_ENSG00000164062.8"; transcript_id "6414a7dd-e1f0-475e-beb3-118e0e3424c2_ENSG00000164062.8";
chr3	/dev/stdin	exon	49711920	49712054	.	+	.	gene_id "6414a7dd-e1f0-475e-beb3-118e0e3424c2_ENSG00000164062.8"; transcript_id "6414a7dd-e1f0-475e-beb3-118e0e3424c2_ENSG00000164062.8"; exon_number "1"; exon_id "6414a7dd-e1f0-475e-beb3-118e0e3424c2_ENSG00000164062.8.1";
chr3	/dev/stdin	CDS	49711920	49712054	.	+	0	gene_id "6414a7dd-e1f0-475e-beb3-118e0e3424c2_ENSG00000164062.8"; transcript_id "6414a7dd-e1f0-475e-beb3-118e0e3424c2_ENSG00000164062.8"; exon_number "1"; exon_id "6414a7dd-e1f0-475e-beb3-118e0e3424c2_ENSG00000164062.8.1";
chr3	/dev/stdin	exon	49712616	49712742	.	+	.	gene_id "6414a7dd-e1f0-475e-beb3-118e0e3424c2_ENSG00000164062.8"; transcript_id "6414a7dd-e1f0-475e-beb3-118e0e3424c2_ENSG00000164062.8"; exon_number "2"; exon_id "6414a7dd-e1f0-475e-beb3-118e0e3424c2_ENSG00000164062.8.2";
chr3	/dev/stdin	CDS	49712616	49712742	.	+	0	gene_id "6414a7dd-e1f0-475e-beb3-118e0e3424c2_ENSG00000164062.8"; transcript_id "6414a7dd-e1f0-475e-beb3-118e0e3424c2_ENSG00000164062.8"; exon_number "2"; exon_id "6414a7dd-e1f0-475e-beb3-118e0e3424c2_ENSG00000164062.8.2";
chr3	/dev/stdin	exon	49713127	49713220	.	+	.	gene_id "6414a7dd-e1f0-475e-beb3-118e0e3424c2_ENSG00000164062.8"; transcript_id "6414a7dd-e1f0-475e-beb3-118e0e3424c2_ENSG00000164062.8"; exon_number "3"; exon_id "6414a7dd-e1f0-475e-beb3-118e0e3424c2_ENSG00000164062.8.3";
chr3	/dev/stdin	CDS	49713127	49713220	.	+	2	gene_id "6414a7dd-e1f0-475e-beb3-118e0e3424c2_ENSG00000164062.8"; transcript_id "6414a7dd-e1f0-475e-beb3-118e0e3424c2_ENSG00000164062.8"; exon_number "3"; exon_id "6414a7dd-e1f0-475e-beb3-118e0e3424c2_ENSG00000164062.8.3";
chr3	/dev/stdin	exon	49713324	49713399	.	+	.	gene_id "6414a7dd-e1f0-475e-beb3-118e0e3424c2_ENSG00000164062.8"; transcript_id "6414a7dd-e1f0-475e-beb3-118e0e3424c2_ENSG00000164062.8"; exon_number "4"; exon_id "6414a7dd-e1f0-475e-beb3-118e0e3424c2_ENSG00000164062.8.4";
chr3	/dev/stdin	CDS	49713324	49713399	.	+	1	gene_id "6414a7dd-e1f0-475e-beb3-118e0e3424c2_ENSG00000164062.8"; transcript_id "6414a7dd-e1f0-475e-beb3-118e0e3424c2_ENSG00000164062.8"; exon_number "4"; exon_id "6414a7dd-e1f0-475e-beb3-118e0e3424c2_ENSG00000164062.8.4";
chr3	/dev/stdin	exon	49713489	49713652	.	+	.	gene_id "6414a7dd-e1f0-475e-beb3-118e0e3424c2_ENSG00000164062.8"; transcript_id "6414a7dd-e1f0-475e-beb3-118e0e3424c2_ENSG00000164062.8"; exon_number "5"; exon_id "6414a7dd-e1f0-475e-beb3-118e0e3424c2_ENSG00000164062.8.5";
chr3	/dev/stdin	CDS	49713489	49713652	.	+	0	gene_id "6414a7dd-e1f0-475e-beb3-118e0e3424c2_ENSG00000164062.8"; transcript_id "6414a7dd-e1f0-475e-beb3-118e0e3424c2_ENSG00000164062.8"; exon_number "5"; exon_id "6414a7dd-e1f0-475e-beb3-118e0e3424c2_ENSG00000164062.8.5";
chr3	/dev/stdin	exon	49713811	49713948	.	+	.	gene_id "6414a7dd-e1f0-475e-beb3-118e0e3424c2_ENSG00000164062.8"; transcript_id "6414a7dd-e1f0-475e-beb3-118e0e3424c2_ENSG00000164062.8"; exon_number "6"; exon_id "6414a7dd-e1f0-475e-beb3-118e0e3424c2_ENSG00000164062.8.6";
chr3	/dev/stdin	CDS	49713811	49713948	.	+	1	gene_id "6414a7dd-e1f0-475e-beb3-118e0e3424c2_ENSG00000164062.8"; transcript_id "6414a7dd-e1f0-475e-beb3-118e0e3424c2_ENSG00000164062.8"; exon_number "6"; exon_id "6414a7dd-e1f0-475e-beb3-118e0e3424c2_ENSG00000164062.8.6";
chr3	/dev/stdin	exon	49714042	49714133	.	+	.	gene_id "6414a7dd-e1f0-475e-beb3-118e0e3424c2_ENSG00000164062.8"; transcript_id "6414a7dd-e1f0-475e-beb3-118e0e3424c2_ENSG00000164062.8"; exon_number "7"; exon_id "6414a7dd-e1f0-475e-beb3-118e0e3424c2_ENSG00000164062.8.7";
chr3	/dev/stdin	CDS	49714042	49714133	.	+	1	gene_id "6414a7dd-e1f0-475e-beb3-118e0e3424c2_ENSG00000164062.8"; transcript_id "6414a7dd-e1f0-475e-beb3-118e0e3424c2_ENSG00000164062.8"; exon_number "7"; exon_id "6414a7dd-e1f0-475e-beb3-118e0e3424c2_ENSG00000164062.8.7";
chr3	/dev/stdin	exon	49714336	49714457	.	+	.	gene_id "6414a7dd-e1f0-475e-beb3-118e0e3424c2_ENSG00000164062.8"; transcript_id "6414a7dd-e1f0-475e-beb3-118e0e3424c2_ENSG00000164062.8"; exon_number "8"; exon_id "6414a7dd-e1f0-475e-beb3-118e0e3424c2_ENSG00000164062.8.8";
chr3	/dev/stdin	CDS	49714336	49714457	.	+	2	gene_id "6414a7dd-e1f0-475e-beb3-118e0e3424c2_ENSG00000164062.8"; transcript_id "6414a7dd-e1f0-475e-beb3-118e0e3424c2_ENSG00000164062.8"; exon_number "8"; exon_id "6414a7dd-e1f0-475e-beb3-118e0e3424c2_ENSG00000164062.8.8";
chr3	/dev/stdin	exon	49715006	49715066	.	+	.	gene_id "6414a7dd-e1f0-475e-beb3-118e0e3424c2_ENSG00000164062.8"; transcript_id "6414a7dd-e1f0-475e-beb3-118e0e3424c2_ENSG00000164062.8"; exon_number "9"; exon_id "6414a7dd-e1f0-475e-beb3-118e0e3424c2_ENSG00000164062.8.9";
chr3	/dev/stdin	CDS	49715006	49715066	.	+	0	gene_id "6414a7dd-e1f0-475e-beb3-118e0e3424c2_ENSG00000164062.8"; transcript_id "6414a7dd-e1f0-475e-beb3-118e0e3424c2_ENSG00000164062.8"; exon_number "9"; exon_id "6414a7dd-e1f0-475e-beb3-118e0e3424c2_ENSG00000164062.8.9";
chr3	/dev/stdin	exon	49716285	49716382	.	+	.	gene_id "6414a7dd-e1f0-475e-beb3-118e0e3424c2_ENSG00000164062.8"; transcript_id "6414a7dd-e1f0-475e-beb3-118e0e3424c2_ENSG00000164062.8"; exon_number "10"; exon_id "6414a7dd-e1f0-475e-beb3-118e0e3424c2_ENSG00000164062.8.10";
chr3	/dev/stdin	CDS	49716285	49716382	.	+	2	gene_id "6414a7dd-e1f0-475e-beb3-118e0e3424c2_ENSG00000164062.8"; transcript_id "6414a7dd-e1f0-475e-beb3-118e0e3424c2_ENSG00000164062.8"; exon_number "10"; exon_id "6414a7dd-e1f0-475e-beb3-118e0e3424c2_ENSG00000164062.8.10";
chr3	/dev/stdin	exon	49717026	49717077	.	+	.	gene_id "6414a7dd-e1f0-475e-beb3-118e0e3424c2_ENSG00000164062.8"; transcript_id "6414a7dd-e1f0-475e-beb3-118e0e3424c2_ENSG00000164062.8"; exon_number "11"; exon_id "6414a7dd-e1f0-475e-beb3-118e0e3424c2_ENSG00000164062.8.11";
chr3	/dev/stdin	CDS	49717026	49717077	.	+	0	gene_id "6414a7dd-e1f0-475e-beb3-118e0e3424c2_ENSG00000164062.8"; transcript_id "6414a7dd-e1f0-475e-beb3-118e0e3424c2_ENSG00000164062.8"; exon_number "11"; exon_id "6414a7dd-e1f0-475e-beb3-118e0e3424c2_ENSG00000164062.8.11";
chr3	/dev/stdin	exon	49717974	49718062	.	+	.	gene_id "6414a7dd-e1f0-475e-beb3-118e0e3424c2_ENSG00000164062.8"; transcript_id "6414a7dd-e1f0-475e-beb3-118e0e3424c2_ENSG00000164062.8"; exon_number "12"; exon_id "6414a7dd-e1f0-475e-beb3-118e0e3424c2_ENSG00000164062.8.12";
chr3	/dev/stdin	CDS	49717974	49718062	.	+	2	gene_id "6414a7dd-e1f0-475e-beb3-118e0e3424c2_ENSG00000164062.8"; transcript_id "6414a7dd-e1f0-475e-beb3-118e0e3424c2_ENSG00000164062.8"; exon_number "12"; exon_id "6414a7dd-e1f0-475e-beb3-118e0e3424c2_ENSG00000164062.8.12";
chr3	/dev/stdin	exon	49718534	49718672	.	+	.	gene_id "6414a7dd-e1f0-475e-beb3-118e0e3424c2_ENSG00000164062.8"; transcript_id "6414a7dd-e1f0-475e-beb3-118e0e3424c2_ENSG00000164062.8"; exon_number "13"; exon_id "6414a7dd-e1f0-475e-beb3-118e0e3424c2_ENSG00000164062.8.13";
chr3	/dev/stdin	CDS	49718534	49718672	.	+	0	gene_id "6414a7dd-e1f0-475e-beb3-118e0e3424c2_ENSG00000164062.8"; transcript_id "6414a7dd-e1f0-475e-beb3-118e0e3424c2_ENSG00000164062.8"; exon_number "13"; exon_id "6414a7dd-e1f0-475e-beb3-118e0e3424c2_ENSG00000164062.8.13";
chr3	/dev/stdin	exon	49719155	49719238	.	+	.	gene_id "6414a7dd-e1f0-475e-beb3-118e0e3424c2_ENSG00000164062.8"; transcript_id "6414a7dd-e1f0-475e-beb3-118e0e3424c2_ENSG00000164062.8"; exon_number "14"; exon_id "6414a7dd-e1f0-475e-beb3-118e0e3424c2_ENSG00000164062.8.14";
chr3	/dev/stdin	CDS	49719155	49719238	.	+	2	gene_id "6414a7dd-e1f0-475e-beb3-118e0e3424c2_ENSG00000164062.8"; transcript_id "6414a7dd-e1f0-475e-beb3-118e0e3424c2_ENSG00000164062.8"; exon_number "14"; exon_id "6414a7dd-e1f0-475e-beb3-118e0e3424c2_ENSG00000164062.8.14";
chr3	/dev/stdin	exon	49719320	49719400	.	+	.	gene_id "6414a7dd-e1f0-475e-beb3-118e0e3424c2_ENSG00000164062.8"; transcript_id "6414a7dd-e1f0-475e-beb3-118e0e3424c2_ENSG00000164062.8"; exon_number "15"; exon_id "6414a7dd-e1f0-475e-beb3-118e0e3424c2_ENSG00000164062.8.15";
chr3	/dev/stdin	CDS	49719320	49719400	.	+	2	gene_id "6414a7dd-e1f0-475e-beb3-118e0e3424c2_ENSG00000164062.8"; transcript_id "6414a7dd-e1f0-475e-beb3-118e0e3424c2_ENSG00000164062.8"; exon_number "15"; exon_id "6414a7dd-e1f0-475e-beb3-118e0e3424c2_ENSG00000164062.8.15";
chr3	/dev/stdin	exon	49719781	49719869	.	+	.	gene_id "6414a7dd-e1f0-475e-beb3-118e0e3424c2_ENSG00000164062.8"; transcript_id "6414a7dd-e1f0-475e-beb3-118e0e3424c2_ENSG00000164062.8"; exon_number "16"; exon_id "6414a7dd-e1f0-475e-beb3-118e0e3424c2_ENSG00000164062.8.16";
chr3	/dev/stdin	CDS	49719781	49719869	.	+	2	gene_id "6414a7dd-e1f0-475e-beb3-118e0e3424c2_ENSG00000164062.8"; transcript_id "6414a7dd-e1f0-475e-beb3-118e0e3424c2_ENSG00000164062.8"; exon_number "16"; exon_id "6414a7dd-e1f0-475e-beb3-118e0e3424c2_ENSG00000164062.8.16";
chr3	/dev/stdin	exon	49719979	49720169	.	+	.	gene_id "6414a7dd-e1f0-475e-beb3-118e0e3424c2_ENSG00000164062.8"; transcript_id "6414a7dd-e1f0-475e-beb3-118e0e3424c2_ENSG00000164062.8"; exon_number "17"; exon_id "6414a7dd-e1f0-475e-beb3-118e0e3424c2_ENSG00000164062.8.17";
chr3	/dev/stdin	CDS	49719979	49720169	.	+	0	gene_id "6414a7dd-e1f0-475e-beb3-118e0e3424c2_ENSG00000164062.8"; transcript_id "6414a7dd-e1f0-475e-beb3-118e0e3424c2_ENSG00000164062.8"; exon_number "17"; exon_id "6414a7dd-e1f0-475e-beb3-118e0e3424c2_ENSG00000164062.8.17";
chr3	/dev/stdin	exon	49720276	49720378	.	+	.	gene_id "6414a7dd-e1f0-475e-beb3-118e0e3424c2_ENSG00000164062.8"; transcript_id "6414a7dd-e1f0-475e-beb3-118e0e3424c2_ENSG00000164062.8"; exon_number "18"; exon_id "6414a7dd-e1f0-475e-beb3-118e0e3424c2_ENSG00000164062.8.18";
chr3	/dev/stdin	CDS	49720276	49720378	.	+	1	gene_id "6414a7dd-e1f0-475e-beb3-118e0e3424c2_ENSG00000164062.8"; transcript_id "6414a7dd-e1f0-475e-beb3-118e0e3424c2_ENSG00000164062.8"; exon_number "18"; exon_id "6414a7dd-e1f0-475e-beb3-118e0e3424c2_ENSG00000164062.8.18";
chr3	/dev/stdin	exon	49720473	49720579	.	+	.	gene_id "6414a7dd-e1f0-475e-beb3-118e0e3424c2_ENSG00000164062.8"; transcript_id "6414a7dd-e1f0-475e-beb3-118e0e3424c2_ENSG00000164062.8"; exon_number "19"; exon_id "6414a7dd-e1f0-475e-beb3-118e0e3424c2_ENSG00000164062.8.19";
chr3	/dev/stdin	CDS	49720473	49720579	.	+	0	gene_id "6414a7dd-e1f0-475e-beb3-118e0e3424c2_ENSG00000164062.8"; transcript_id "6414a7dd-e1f0-475e-beb3-118e0e3424c2_ENSG00000164062.8"; exon_number "19"; exon_id "6414a7dd-e1f0-475e-beb3-118e0e3424c2_ENSG00000164062.8.19";
chr3	/dev/stdin	exon	49720670	49720936	.	+	.	gene_id "6414a7dd-e1f0-475e-beb3-118e0e3424c2_ENSG00000164062.8"; transcript_id "6414a7dd-e1f0-475e-beb3-118e0e3424c2_ENSG00000164062.8"; exon_number "20"; exon_id "6414a7dd-e1f0-475e-beb3-118e0e3424c2_ENSG00000164062.8.20";
chr3	/dev/stdin	CDS	49720670	49720936	.	+	1	gene_id "6414a7dd-e1f0-475e-beb3-118e0e3424c2_ENSG00000164062.8"; transcript_id "6414a7dd-e1f0-475e-beb3-118e0e3424c2_ENSG00000164062.8"; exon_number "20"; exon_id "6414a7dd-e1f0-475e-beb3-118e0e3424c2_ENSG00000164062.8.20";
chr3	/dev/stdin	start_codon	49711920	49711922	.	+	0	gene_id "6414a7dd-e1f0-475e-beb3-118e0e3424c2_ENSG00000164062.8"; transcript_id "6414a7dd-e1f0-475e-beb3-118e0e3424c2_ENSG00000164062.8"; exon_number "1"; exon_id "6414a7dd-e1f0-475e-beb3-118e0e3424c2_ENSG00000164062.8.1";
chr3	/dev/stdin	transcript	49711920	49720936	.	+	.	gene_id "8930d1df-7642-4d9c-9774-70b03e5e0695_ENSG00000164062.8"; transcript_id "8930d1df-7642-4d9c-9774-70b03e5e0695_ENSG00000164062.8";
chr3	/dev/stdin	exon	49711920	49712054	.	+	.	gene_id "8930d1df-7642-4d9c-9774-70b03e5e0695_ENSG00000164062.8"; transcript_id "8930d1df-7642-4d9c-9774-70b03e5e0695_ENSG00000164062.8"; exon_number "1"; exon_id "8930d1df-7642-4d9c-9774-70b03e5e0695_ENSG00000164062.8.1";
chr3	/dev/stdin	CDS	49711920	49712054	.	+	0	gene_id "8930d1df-7642-4d9c-9774-70b03e5e0695_ENSG00000164062.8"; transcript_id "8930d1df-7642-4d9c-9774-70b03e5e0695_ENSG00000164062.8"; exon_number "1"; exon_id "8930d1df-7642-4d9c-9774-70b03e5e0695_ENSG00000164062.8.1";
chr3	/dev/stdin	exon	49712616	49712742	.	+	.	gene_id "8930d1df-7642-4d9c-9774-70b03e5e0695_ENSG00000164062.8"; transcript_id "8930d1df-7642-4d9c-9774-70b03e5e0695_ENSG00000164062.8"; exon_number "2"; exon_id "8930d1df-7642-4d9c-9774-70b03e5e0695_ENSG00000164062.8.2";
chr3	/dev/stdin	CDS	49712616	49712742	.	+	0	gene_id "8930d1df-7642-4d9c-9774-70b03e5e0695_ENSG00000164062.8"; transcript_id "8930d1df-7642-4d9c-9774-70b03e5e0695_ENSG00000164062.8"; exon_number "2"; exon_id "8930d1df-7642-4d9c-9774-70b03e5e0695_ENSG00000164062.8.2";
chr3	/dev/stdin	exon	49713127	49713220	.	+	.	gene_id "8930d1df-7642-4d9c-9774-70b03e5e0695_ENSG00000164062.8"; transcript_id "8930d1df-7642-4d9c-9774-70b03e5e0695_ENSG00000164062.8"; exon_number "3"; exon_id "8930d1df-7642-4d9c-9774-70b03e5e0695_ENSG00000164062.8.3";
chr3	/dev/stdin	CDS	49713127	49713220	.	+	2	gene_id "8930d1df-7642-4d9c-9774-70b03e5e0695_ENSG00000164062.8"; transcript_id "8930d1df-7642-4d9c-9774-70b03e5e0695_ENSG00000164062.8"; exon_number "3"; exon_id "8930d1df-7642-4d9c-9774-70b03e5e0695_ENSG00000164062.8.3";
chr3	/dev/stdin	exon	49713324	49713399	.	+	.	gene_id "8930d1df-7642-4d9c-9774-70b03e5e0695_ENSG00000164062.8"; transcript_id "8930d1df-7642-4d9c-9774-70b03e5e0695_ENSG00000164062.8"; exon_number "4"; exon_id "8930d1df-7642-4d9c-9774-70b03e5e0695_ENSG00000164062.8.4";
chr3	/dev/stdin	CDS	49713324	49713399	.	+	1	gene_id "8930d1df-7642-4d9c-9774-70b03e5e0695_ENSG00000164062.8"; transcript_id "8930d1df-7642-4d9c-9774-70b03e5e0695_ENSG00000164062.8"; exon_number "4"; exon_id "8930d1df-7642-4d9c-9774-70b03e5e0695_ENSG00000164062.8.4";
chr3	/dev/stdin	exon	49713489	49713652	.	+	.	gene_id "8930d1df-7642-4d9c-9774-70b03e5e0695_ENSG00000164062.8"; transcript_id "8930d1df-7642-4d9c-9774-70b03e5e0695_ENSG00000164062.8"; exon_number "5"; exon_id "8930d1df-7642-4d9c-9774-70b03e5e0695_ENSG00000164062.8.5";
chr3	/dev/stdin	CDS	49713489	49713652	.	+	0	gene_id "8930d1df-7642-4d9c-9774-70b03e5e0695_ENSG00000164062.8"; transcript_id "8930d1df-7642-4d9c-9774-70b03e5e0695_ENSG00000164062.8"; exon_number "5"; exon_id "8930d1df-7642-4d9c-9774-70b03e5e0695_ENSG00000164062.8.5";
chr3	/dev/stdin	exon	49714042	49714133	.	+	.	gene_id "8930d1df-7642-4d9c-9774-70b03e5e0695_ENSG00000164062.8"; transcript_id "8930d1df-7642-4d9c-9774-70b03e5e0695_ENSG00000164062.8"; exon_number "6"; exon_id "8930d1df-7642-4d9c-9774-70b03e5e0695_ENSG00000164062.8.6";
chr3	/dev/stdin	CDS	49714042	49714133	.	+	1	gene_id "8930d1df-7642-4d9c-9774-70b03e5e0695_ENSG00000164062.8"; transcript_id "8930d1df-7642-4d9c-9774-70b03e5e0695_ENSG00000164062.8"; exon_number "6"; exon_id "8930d1df-7642-4d9c-9774-70b03e5e0695_ENSG00000164062.8.6";
chr3	/dev/stdin	exon	49714210	49714250	.	+	.	gene_id "8930d1df-7642-4d9c-9774-70b03e5e0695_ENSG00000164062.8"; transcript_id "8930d1df-7642-4d9c-9774-70b03e5e0695_ENSG00000164062.8"; exon_number "7"; exon_id "8930d1df-7642-4d9c-9774-70b03e5e0695_ENSG00000164062.8.7";
chr3	/dev/stdin	CDS	49714210	49714250	.	+	2	gene_id "8930d1df-7642-4d9c-9774-70b03e5e0695_ENSG00000164062.8"; transcript_id "8930d1df-7642-4d9c-9774-70b03e5e0695_ENSG00000164062.8"; exon_number "7"; exon_id "8930d1df-7642-4d9c-9774-70b03e5e0695_ENSG00000164062.8.7";
chr3	/dev/stdin	exon	49714336	49714457	.	+	.	gene_id "8930d1df-7642-4d9c-9774-70b03e5e0695_ENSG00000164062.8"; transcript_id "8930d1df-7642-4d9c-9774-70b03e5e0695_ENSG00000164062.8"; exon_number "8"; exon_id "8930d1df-7642-4d9c-9774-70b03e5e0695_ENSG00000164062.8.8";
chr3	/dev/stdin	CDS	49714336	49714457	.	+	0	gene_id "8930d1df-7642-4d9c-9774-70b03e5e0695_ENSG00000164062.8"; transcript_id "8930d1df-7642-4d9c-9774-70b03e5e0695_ENSG00000164062.8"; exon_number "8"; exon_id "8930d1df-7642-4d9c-9774-70b03e5e0695_ENSG00000164062.8.8";
chr3	/dev/stdin	exon	49715006	49715066	.	+	.	gene_id "8930d1df-7642-4d9c-9774-70b03e5e0695_ENSG00000164062.8"; transcript_id "8930d1df-7642-4d9c-9774-70b03e5e0695_ENSG00000164062.8"; exon_number "9"; exon_id "8930d1df-7642-4d9c-9774-70b03e5e0695_ENSG00000164062.8.9";
chr3	/dev/stdin	CDS	49715006	49715066	.	+	1	gene_id "8930d1df-7642-4d9c-9774-70b03e5e0695_ENSG00000164062.8"; transcript_id "8930d1df-7642-4d9c-9774-70b03e5e0695_ENSG00000164062.8"; exon_number "9"; exon_id "8930d1df-7642-4d9c-9774-70b03e5e0695_ENSG00000164062.8.9";
chr3	/dev/stdin	exon	49716285	49716382	.	+	.	gene_id "8930d1df-7642-4d9c-9774-70b03e5e0695_ENSG00000164062.8"; transcript_id "8930d1df-7642-4d9c-9774-70b03e5e0695_ENSG00000164062.8"; exon_number "10"; exon_id "8930d1df-7642-4d9c-9774-70b03e5e0695_ENSG00000164062.8.10";
chr3	/dev/stdin	CDS	49716285	49716382	.	+	0	gene_id "8930d1df-7642-4d9c-9774-70b03e5e0695_ENSG00000164062.8"; transcript_id "8930d1df-7642-4d9c-9774-70b03e5e0695_ENSG00000164062.8"; exon_number "10"; exon_id "8930d1df-7642-4d9c-9774-70b03e5e0695_ENSG00000164062.8.10";
chr3	/dev/stdin	exon	49717026	49717077	.	+	.	gene_id "8930d1df-7642-4d9c-9774-70b03e5e0695_ENSG00000164062.8"; transcript_id "8930d1df-7642-4d9c-9774-70b03e5e0695_ENSG00000164062.8"; exon_number "11"; exon_id "8930d1df-7642-4d9c-9774-70b03e5e0695_ENSG00000164062.8.11";
chr3	/dev/stdin	CDS	49717026	49717077	.	+	1	gene_id "8930d1df-7642-4d9c-9774-70b03e5e0695_ENSG00000164062.8"; transcript_id "8930d1df-7642-4d9c-9774-70b03e5e0695_ENSG00000164062.8"; exon_number "11"; exon_id "8930d1df-7642-4d9c-9774-70b03e5e0695_ENSG00000164062.8.11";
chr3	/dev/stdin	exon	49717974	49718062	.	+	.	gene_id "8930d1df-7642-4d9c-9774-70b03e5e0695_ENSG00000164062.8"; transcript_id "8930d1df-7642-4d9c-9774-70b03e5e0695_ENSG00000164062.8"; exon_number "12"; exon_id "8930d1df-7642-4d9c-9774-70b03e5e0695_ENSG00000164062.8.12";
chr3	/dev/stdin	CDS	49717974	49718062	.	+	0	gene_id "8930d1df-7642-4d9c-9774-70b03e5e0695_ENSG00000164062.8"; transcript_id "8930d1df-7642-4d9c-9774-70b03e5e0695_ENSG00000164062.8"; exon_number "12"; exon_id "8930d1df-7642-4d9c-9774-70b03e5e0695_ENSG00000164062.8.12";
chr3	/dev/stdin	exon	49718534	49718672	.	+	.	gene_id "8930d1df-7642-4d9c-9774-70b03e5e0695_ENSG00000164062.8"; transcript_id "8930d1df-7642-4d9c-9774-70b03e5e0695_ENSG00000164062.8"; exon_number "13"; exon_id "8930d1df-7642-4d9c-9774-70b03e5e0695_ENSG00000164062.8.13";
chr3	/dev/stdin	CDS	49718534	49718672	.	+	1	gene_id "8930d1df-7642-4d9c-9774-70b03e5e0695_ENSG00000164062.8"; transcript_id "8930d1df-7642-4d9c-9774-70b03e5e0695_ENSG00000164062.8"; exon_number "13"; exon_id "8930d1df-7642-4d9c-9774-70b03e5e0695_ENSG00000164062.8.13";
chr3	/dev/stdin	exon	49719155	49719238	.	+	.	gene_id "8930d1df-7642-4d9c-9774-70b03e5e0695_ENSG00000164062.8"; transcript_id "8930d1df-7642-4d9c-9774-70b03e5e0695_ENSG00000164062.8"; exon_number "14"; exon_id "8930d1df-7642-4d9c-9774-70b03e5e0695_ENSG00000164062.8.14";
chr3	/dev/stdin	CDS	49719155	49719238	.	+	0	gene_id "8930d1df-7642-4d9c-9774-70b03e5e0695_ENSG00000164062.8"; transcript_id "8930d1df-7642-4d9c-9774-70b03e5e0695_ENSG00000164062.8"; exon_number "14"; exon_id "8930d1df-7642-4d9c-9774-70b03e5e0695_ENSG00000164062.8.14";
chr3	/dev/stdin	exon	49719781	49719869	.	+	.	gene_id "8930d1df-7642-4d9c-9774-70b03e5e0695_ENSG00000164062.8"; transcript_id "8930d1df-7642-4d9c-9774-70b03e5e0695_ENSG00000164062.8"; exon_number "15"; exon_id "8930d1df-7642-4d9c-9774-70b03e5e0695_ENSG00000164062.8.15";
chr3	/dev/stdin	CDS	49719781	49719869	.	+	0	gene_id "8930d1df-7642-4d9c-9774-70b03e5e0695_ENSG00000164062.8"; transcript_id "8930d1df-7642-4d9c-9774-70b03e5e0695_ENSG00000164062.8"; exon_number "15"; exon_id "8930d1df-7642-4d9c-9774-70b03e5e0695_ENSG00000164062.8.15";
chr3	/dev/stdin	exon	49719979	49720169	.	+	.	gene_id "8930d1df-7642-4d9c-9774-70b03e5e0695_ENSG00000164062.8"; transcript_id "8930d1df-7642-4d9c-9774-70b03e5e0695_ENSG00000164062.8"; exon_number "16"; exon_id "8930d1df-7642-4d9c-9774-70b03e5e0695_ENSG00000164062.8.16";
chr3	/dev/stdin	CDS	49719979	49720169	.	+	1	gene_id "8930d1df-7642-4d9c-9774-70b03e5e0695_ENSG00000164062.8"; transcript_id "8930d1df-7642-4d9c-9774-70b03e5e0695_ENSG00000164062.8"; exon_number "16"; exon_id "8930d1df-7642-4d9c-9774-70b03e5e0695_ENSG00000164062.8.16";
chr3	/dev/stdin	exon	49720276	49720378	.	+	.	gene_id "8930d1df-7642-4d9c-9774-70b03e5e0695_ENSG00000164062.8"; transcript_id "8930d1df-7642-4d9c-9774-70b03e5e0695_ENSG00000164062.8"; exon_number "17"; exon_id "8930d1df-7642-4d9c-9774-70b03e5e0695_ENSG00000164062.8.17";
chr3	/dev/stdin	CDS	49720276	49720378	.	+	2	gene_id "8930d1df-7642-4d9c-9774-70b03e5e0695_ENSG00000164062.8"; transcript_id "8930d1df-7642-4d9c-9774-70b03e5e0695_ENSG00000164062.8"; exon_number "17"; exon_id "8930d1df-7642-4d9c-9774-70b03e5e0695_ENSG00000164062.8.17";
chr3	/dev/stdin	exon	49720473	49720579	.	+	.	gene_id "8930d1df-7642-4d9c-9774-70b03e5e0695_ENSG00000164062.8"; transcript_id "8930d1df-7642-4d9c-9774-70b03e5e0695_ENSG00000164062.8"; exon_number "18"; exon_id "8930d1df-7642-4d9c-9774-70b03e5e0695_ENSG00000164062.8.18";
chr3	/dev/stdin	CDS	49720473	49720579	.	+	1	gene_id "8930d1df-7642-4d9c-9774-70b03e5e0695_ENSG00000164062.8"; transcript_id "8930d1df-7642-4d9c-9774-70b03e5e0695_ENSG00000164062.8"; exon_number "18"; exon_id "8930d1df-7642-4d9c-9774-70b03e5e0695_ENSG00000164062.8.18";
chr3	/dev/stdin	exon	49720670	49720936	.	+	.	gene_id "8930d1df-7642-4d9c-9774-70b03e5e0695_ENSG00000164062.8"; transcript_id "8930d1df-7642-4d9c-9774-70b03e5e0695_ENSG00000164062.8"; exon_number "19"; exon_id "8930d1df-7642-4d9c-9774-70b03e5e0695_ENSG00000164062.8.19";
chr3	/dev/stdin	CDS	49720670	49720936	.	+	2	gene_id "8930d1df-7642-4d9c-9774-70b03e5e0695_ENSG00000164062.8"; transcript_id "8930d1df-7642-4d9c-9774-70b03e5e0695_ENSG00000164062.8"; exon_number "19"; exon_id "8930d1df-7642-4d9c-9774-70b03e5e0695_ENSG00000164062.8.19";
chr3	/dev/stdin	start_codon	49711920	49711922	.	+	0	gene_id "8930d1df-7642-4d9c-9774-70b03e5e0695_ENSG00000164062.8"; transcript_id "8930d1df-7642-4d9c-9774-70b03e5e0695_ENSG00000164062.8"; exon_number "1"; exon_id "8930d1df-7642-4d9c-9774-70b03e5e0695_ENSG00000164062.8.1";
chr3	/dev/stdin	transcript	49717029	49721380	.	+	.	gene_id "bcdba863-3f23-42ef-92a6-3f300a1a7754_ENSG00000164062.8"; transcript_id "bcdba863-3f23-42ef-92a6-3f300a1a7754_ENSG00000164062.8";
chr3	/dev/stdin	exon	49717029	49717077	.	+	.	gene_id "bcdba863-3f23-42ef-92a6-3f300a1a7754_ENSG00000164062.8"; transcript_id "bcdba863-3f23-42ef-92a6-3f300a1a7754_ENSG00000164062.8"; exon_number "1"; exon_id "bcdba863-3f23-42ef-92a6-3f300a1a7754_ENSG00000164062.8.1";
chr3	/dev/stdin	CDS	49717029	49717077	.	+	0	gene_id "bcdba863-3f23-42ef-92a6-3f300a1a7754_ENSG00000164062.8"; transcript_id "bcdba863-3f23-42ef-92a6-3f300a1a7754_ENSG00000164062.8"; exon_number "1"; exon_id "bcdba863-3f23-42ef-92a6-3f300a1a7754_ENSG00000164062.8.1";
chr3	/dev/stdin	exon	49717974	49718062	.	+	.	gene_id "bcdba863-3f23-42ef-92a6-3f300a1a7754_ENSG00000164062.8"; transcript_id "bcdba863-3f23-42ef-92a6-3f300a1a7754_ENSG00000164062.8"; exon_number "2"; exon_id "bcdba863-3f23-42ef-92a6-3f300a1a7754_ENSG00000164062.8.2";
chr3	/dev/stdin	CDS	49717974	49718062	.	+	2	gene_id "bcdba863-3f23-42ef-92a6-3f300a1a7754_ENSG00000164062.8"; transcript_id "bcdba863-3f23-42ef-92a6-3f300a1a7754_ENSG00000164062.8"; exon_number "2"; exon_id "bcdba863-3f23-42ef-92a6-3f300a1a7754_ENSG00000164062.8.2";
chr3	/dev/stdin	exon	49718534	49718672	.	+	.	gene_id "bcdba863-3f23-42ef-92a6-3f300a1a7754_ENSG00000164062.8"; transcript_id "bcdba863-3f23-42ef-92a6-3f300a1a7754_ENSG00000164062.8"; exon_number "3"; exon_id "bcdba863-3f23-42ef-92a6-3f300a1a7754_ENSG00000164062.8.3";
chr3	/dev/stdin	CDS	49718534	49718672	.	+	0	gene_id "bcdba863-3f23-42ef-92a6-3f300a1a7754_ENSG00000164062.8"; transcript_id "bcdba863-3f23-42ef-92a6-3f300a1a7754_ENSG00000164062.8"; exon_number "3"; exon_id "bcdba863-3f23-42ef-92a6-3f300a1a7754_ENSG00000164062.8.3";
chr3	/dev/stdin	exon	49719155	49719238	.	+	.	gene_id "bcdba863-3f23-42ef-92a6-3f300a1a7754_ENSG00000164062.8"; transcript_id "bcdba863-3f23-42ef-92a6-3f300a1a7754_ENSG00000164062.8"; exon_number "4"; exon_id "bcdba863-3f23-42ef-92a6-3f300a1a7754_ENSG00000164062.8.4";
chr3	/dev/stdin	CDS	49719155	49719238	.	+	2	gene_id "bcdba863-3f23-42ef-92a6-3f300a1a7754_ENSG00000164062.8"; transcript_id "bcdba863-3f23-42ef-92a6-3f300a1a7754_ENSG00000164062.8"; exon_number "4"; exon_id "bcdba863-3f23-42ef-92a6-3f300a1a7754_ENSG00000164062.8.4";
chr3	/dev/stdin	exon	49719320	49719400	.	+	.	gene_id "bcdba863-3f23-42ef-92a6-3f300a1a7754_ENSG00000164062.8"; transcript_id "bcdba863-3f23-42ef-92a6-3f300a1a7754_ENSG00000164062.8"; exon_number "5"; exon_id "bcdba863-3f23-42ef-92a6-3f300a1a7754_ENSG00000164062.8.5";
chr3	/dev/stdin	CDS	49719320	49719400	.	+	2	gene_id "bcdba863-3f23-42ef-92a6-3f300a1a7754_ENSG00000164062.8"; transcript_id "bcdba863-3f23-42ef-92a6-3f300a1a7754_ENSG00000164062.8"; exon_number "5"; exon_id "bcdba863-3f23-42ef-92a6-3f300a1a7754_ENSG00000164062.8.5";
chr3	/dev/stdin	exon	49719781	49719869	.	+	.	gene_id "bcdba863-3f23-42ef-92a6-3f300a1a7754_ENSG00000164062.8"; transcript_id "bcdba863-3f23-42ef-92a6-3f300a1a7754_ENSG00000164062.8"; exon_number "6"; exon_id "bcdba863-3f23-42ef-92a6-3f300a1a7754_ENSG00000164062.8.6";
chr3	/dev/stdin	CDS	49719781	49719869	.	+	2	gene_id "bcdba863-3f23-42ef-92a6-3f300a1a7754_ENSG00000164062.8"; transcript_id "bcdba863-3f23-42ef-92a6-3f300a1a7754_ENSG00000164062.8"; exon_number "6"; exon_id "bcdba863-3f23-42ef-92a6-3f300a1a7754_ENSG00000164062.8.6";
chr3	/dev/stdin	exon	49719979	49720169	.	+	.	gene_id "bcdba863-3f23-42ef-92a6-3f300a1a7754_ENSG00000164062.8"; transcript_id "bcdba863-3f23-42ef-92a6-3f300a1a7754_ENSG00000164062.8"; exon_number "7"; exon_id "bcdba863-3f23-42ef-92a6-3f300a1a7754_ENSG00000164062.8.7";
chr3	/dev/stdin	CDS	49719979	49720169	.	+	0	gene_id "bcdba863-3f23-42ef-92a6-3f300a1a7754_ENSG00000164062.8"; transcript_id "bcdba863-3f23-42ef-92a6-3f300a1a7754_ENSG00000164062.8"; exon_number "7"; exon_id "bcdba863-3f23-42ef-92a6-3f300a1a7754_ENSG00000164062.8.7";
chr3	/dev/stdin	exon	49720276	49720378	.	+	.	gene_id "bcdba863-3f23-42ef-92a6-3f300a1a7754_ENSG00000164062.8"; transcript_id "bcdba863-3f23-42ef-92a6-3f300a1a7754_ENSG00000164062.8"; exon_number "8"; exon_id "bcdba863-3f23-42ef-92a6-3f300a1a7754_ENSG00000164062.8.8";
chr3	/dev/stdin	CDS	49720276	49720378	.	+	1	gene_id "bcdba863-3f23-42ef-92a6-3f300a1a7754_ENSG00000164062.8"; transcript_id "bcdba863-3f23-42ef-92a6-3f300a1a7754_ENSG00000164062.8"; exon_number "8"; exon_id "bcdba863-3f23-42ef-92a6-3f300a1a7754_ENSG00000164062.8.8";
chr3	/dev/stdin	exon	49720473	49720579	.	+	.	gene_id "bcdba863-3f23-42ef-92a6-3f300a1a7754_ENSG00000164062.8"; transcript_id "bcdba863-3f23-42ef-92a6-3f300a1a7754_ENSG00000164062.8"; exon_number "9"; exon_id "bcdba863-3f23-42ef-92a6-3f300a1a7754_ENSG00000164062.8.9";
chr3	/dev/stdin	CDS	49720473	49720579	.	+	0	gene_id "bcdba863-3f23-42ef-92a6-3f300a1a7754_ENSG00000164062.8"; transcript_id "bcdba863-3f23-42ef-92a6-3f300a1a7754_ENSG00000164062.8"; exon_number "9"; exon_id "bcdba863-3f23-42ef-92a6-3f300a1a7754_ENSG00000164062.8.9";
chr3	/dev/stdin	exon	49720670	49721380	.	+	.	gene_id "bcdba863-3f23-42ef-92a6-3f300a1a7754_ENSG00000164062.8"; transcript_id "bcdba863-3f23-42ef-92a6-3f300a1a7754_ENSG00000164062.8"; exon_number "10"; exon_id "bcdba863-3f23-42ef-92a6-3f300a1a7754_ENSG00000164062.8.10";
chr3	/dev/stdin	CDS	49720670	49721380	.	+	1	gene_id "bcdba863-3f23-42ef-92a6-3f300a1a7754_ENSG00000164062.8"; transcript_id "bcdba863-3f23-42ef-92a6-3f300a1a7754_ENSG00000164062.8"; exon_number "10"; exon_id "bcdba863-3f23-42ef-92a6-3f300a1a7754_ENSG00000164062.8.10";
chr3	/dev/stdin	start_codon	49717029	49717031	.	+	0	gene_id "bcdba863-3f23-42ef-92a6-3f300a1a7754_ENSG00000164062.8"; transcript_id "bcdba863-3f23-42ef-92a6-3f300a1a7754_ENSG00000164062.8"; exon_number "1"; exon_id "bcdba863-3f23-42ef-92a6-3f300a1a7754_ENSG00000164062.8.1";
chr3	/dev/stdin	transcript	49721381	49724175	.	-	.	gene_id "5eb91550-6140-4987-b363-5d64adbe78ca_ENSG00000173531.11"; transcript_id "5eb91550-6140-4987-b363-5d64adbe78ca_ENSG00000173531.11";
chr3	/dev/stdin	exon	49721381	49721622	.	-	.	gene_id "5eb91550-6140-4987-b363-5d64adbe78ca_ENSG00000173531.11"; transcript_id "5eb91550-6140-4987-b363-5d64adbe78ca_ENSG00000173531.11"; exon_number "1"; exon_id "5eb91550-6140-4987-b363-5d64adbe78ca_ENSG00000173531.11.1";
chr3	/dev/stdin	CDS	49721384	49721622	.	-	2	gene_id "5eb91550-6140-4987-b363-5d64adbe78ca_ENSG00000173531.11"; transcript_id "5eb91550-6140-4987-b363-5d64adbe78ca_ENSG00000173531.11"; exon_number "1"; exon_id "5eb91550-6140-4987-b363-5d64adbe78ca_ENSG00000173531.11.1";
chr3	/dev/stdin	exon	49721747	49721886	.	-	.	gene_id "5eb91550-6140-4987-b363-5d64adbe78ca_ENSG00000173531.11"; transcript_id "5eb91550-6140-4987-b363-5d64adbe78ca_ENSG00000173531.11"; exon_number "2"; exon_id "5eb91550-6140-4987-b363-5d64adbe78ca_ENSG00000173531.11.2";
chr3	/dev/stdin	CDS	49721747	49721886	.	-	1	gene_id "5eb91550-6140-4987-b363-5d64adbe78ca_ENSG00000173531.11"; transcript_id "5eb91550-6140-4987-b363-5d64adbe78ca_ENSG00000173531.11"; exon_number "2"; exon_id "5eb91550-6140-4987-b363-5d64adbe78ca_ENSG00000173531.11.2";
chr3	/dev/stdin	exon	49721983	49722089	.	-	.	gene_id "5eb91550-6140-4987-b363-5d64adbe78ca_ENSG00000173531.11"; transcript_id "5eb91550-6140-4987-b363-5d64adbe78ca_ENSG00000173531.11"; exon_number "3"; exon_id "5eb91550-6140-4987-b363-5d64adbe78ca_ENSG00000173531.11.3";
chr3	/dev/stdin	CDS	49721983	49722089	.	-	0	gene_id "5eb91550-6140-4987-b363-5d64adbe78ca_ENSG00000173531.11"; transcript_id "5eb91550-6140-4987-b363-5d64adbe78ca_ENSG00000173531.11"; exon_number "3"; exon_id "5eb91550-6140-4987-b363-5d64adbe78ca_ENSG00000173531.11.3";
chr3	/dev/stdin	exon	49722171	49722317	.	-	.	gene_id "5eb91550-6140-4987-b363-5d64adbe78ca_ENSG00000173531.11"; transcript_id "5eb91550-6140-4987-b363-5d64adbe78ca_ENSG00000173531.11"; exon_number "4"; exon_id "5eb91550-6140-4987-b363-5d64adbe78ca_ENSG00000173531.11.4";
chr3	/dev/stdin	CDS	49722171	49722317	.	-	0	gene_id "5eb91550-6140-4987-b363-5d64adbe78ca_ENSG00000173531.11"; transcript_id "5eb91550-6140-4987-b363-5d64adbe78ca_ENSG00000173531.11"; exon_number "4"; exon_id "5eb91550-6140-4987-b363-5d64adbe78ca_ENSG00000173531.11.4";
chr3	/dev/stdin	exon	49722445	49722522	.	-	.	gene_id "5eb91550-6140-4987-b363-5d64adbe78ca_ENSG00000173531.11"; transcript_id "5eb91550-6140-4987-b363-5d64adbe78ca_ENSG00000173531.11"; exon_number "5"; exon_id "5eb91550-6140-4987-b363-5d64adbe78ca_ENSG00000173531.11.5";
chr3	/dev/stdin	CDS	49722445	49722522	.	-	0	gene_id "5eb91550-6140-4987-b363-5d64adbe78ca_ENSG00000173531.11"; transcript_id "5eb91550-6140-4987-b363-5d64adbe78ca_ENSG00000173531.11"; exon_number "5"; exon_id "5eb91550-6140-4987-b363-5d64adbe78ca_ENSG00000173531.11.5";
chr3	/dev/stdin	exon	49722695	49722815	.	-	.	gene_id "5eb91550-6140-4987-b363-5d64adbe78ca_ENSG00000173531.11"; transcript_id "5eb91550-6140-4987-b363-5d64adbe78ca_ENSG00000173531.11"; exon_number "6"; exon_id "5eb91550-6140-4987-b363-5d64adbe78ca_ENSG00000173531.11.6";
chr3	/dev/stdin	CDS	49722695	49722815	.	-	1	gene_id "5eb91550-6140-4987-b363-5d64adbe78ca_ENSG00000173531.11"; transcript_id "5eb91550-6140-4987-b363-5d64adbe78ca_ENSG00000173531.11"; exon_number "6"; exon_id "5eb91550-6140-4987-b363-5d64adbe78ca_ENSG00000173531.11.6";
chr3	/dev/stdin	exon	49722904	49722939	.	-	.	gene_id "5eb91550-6140-4987-b363-5d64adbe78ca_ENSG00000173531.11"; transcript_id "5eb91550-6140-4987-b363-5d64adbe78ca_ENSG00000173531.11"; exon_number "7"; exon_id "5eb91550-6140-4987-b363-5d64adbe78ca_ENSG00000173531.11.7";
chr3	/dev/stdin	CDS	49722904	49722939	.	-	1	gene_id "5eb91550-6140-4987-b363-5d64adbe78ca_ENSG00000173531.11"; transcript_id "5eb91550-6140-4987-b363-5d64adbe78ca_ENSG00000173531.11"; exon_number "7"; exon_id "5eb91550-6140-4987-b363-5d64adbe78ca_ENSG00000173531.11.7";
chr3	/dev/stdin	exon	49723029	49723165	.	-	.	gene_id "5eb91550-6140-4987-b363-5d64adbe78ca_ENSG00000173531.11"; transcript_id "5eb91550-6140-4987-b363-5d64adbe78ca_ENSG00000173531.11"; exon_number "8"; exon_id "5eb91550-6140-4987-b363-5d64adbe78ca_ENSG00000173531.11.8";
chr3	/dev/stdin	CDS	49723029	49723165	.	-	0	gene_id "5eb91550-6140-4987-b363-5d64adbe78ca_ENSG00000173531.11"; transcript_id "5eb91550-6140-4987-b363-5d64adbe78ca_ENSG00000173531.11"; exon_number "8"; exon_id "5eb91550-6140-4987-b363-5d64adbe78ca_ENSG00000173531.11.8";
chr3	/dev/stdin	exon	49723293	49723395	.	-	.	gene_id "5eb91550-6140-4987-b363-5d64adbe78ca_ENSG00000173531.11"; transcript_id "5eb91550-6140-4987-b363-5d64adbe78ca_ENSG00000173531.11"; exon_number "9"; exon_id "5eb91550-6140-4987-b363-5d64adbe78ca_ENSG00000173531.11.9";
chr3	/dev/stdin	CDS	49723293	49723395	.	-	1	gene_id "5eb91550-6140-4987-b363-5d64adbe78ca_ENSG00000173531.11"; transcript_id "5eb91550-6140-4987-b363-5d64adbe78ca_ENSG00000173531.11"; exon_number "9"; exon_id "5eb91550-6140-4987-b363-5d64adbe78ca_ENSG00000173531.11.9";
chr3	/dev/stdin	exon	49723495	49723625	.	-	.	gene_id "5eb91550-6140-4987-b363-5d64adbe78ca_ENSG00000173531.11"; transcript_id "5eb91550-6140-4987-b363-5d64adbe78ca_ENSG00000173531.11"; exon_number "10"; exon_id "5eb91550-6140-4987-b363-5d64adbe78ca_ENSG00000173531.11.10";
chr3	/dev/stdin	CDS	49723495	49723625	.	-	0	gene_id "5eb91550-6140-4987-b363-5d64adbe78ca_ENSG00000173531.11"; transcript_id "5eb91550-6140-4987-b363-5d64adbe78ca_ENSG00000173531.11"; exon_number "10"; exon_id "5eb91550-6140-4987-b363-5d64adbe78ca_ENSG00000173531.11.10";
chr3	/dev/stdin	exon	49723746	49723914	.	-	.	gene_id "5eb91550-6140-4987-b363-5d64adbe78ca_ENSG00000173531.11"; transcript_id "5eb91550-6140-4987-b363-5d64adbe78ca_ENSG00000173531.11"; exon_number "11"; exon_id "5eb91550-6140-4987-b363-5d64adbe78ca_ENSG00000173531.11.11";
chr3	/dev/stdin	CDS	49723746	49723914	.	-	1	gene_id "5eb91550-6140-4987-b363-5d64adbe78ca_ENSG00000173531.11"; transcript_id "5eb91550-6140-4987-b363-5d64adbe78ca_ENSG00000173531.11"; exon_number "11"; exon_id "5eb91550-6140-4987-b363-5d64adbe78ca_ENSG00000173531.11.11";
chr3	/dev/stdin	exon	49724117	49724175	.	-	.	gene_id "5eb91550-6140-4987-b363-5d64adbe78ca_ENSG00000173531.11"; transcript_id "5eb91550-6140-4987-b363-5d64adbe78ca_ENSG00000173531.11"; exon_number "12"; exon_id "5eb91550-6140-4987-b363-5d64adbe78ca_ENSG00000173531.11.12";
chr3	/dev/stdin	CDS	49724117	49724175	.	-	0	gene_id "5eb91550-6140-4987-b363-5d64adbe78ca_ENSG00000173531.11"; transcript_id "5eb91550-6140-4987-b363-5d64adbe78ca_ENSG00000173531.11"; exon_number "12"; exon_id "5eb91550-6140-4987-b363-5d64adbe78ca_ENSG00000173531.11.12";
chr3	/dev/stdin	start_codon	49724173	49724175	.	-	0	gene_id "5eb91550-6140-4987-b363-5d64adbe78ca_ENSG00000173531.11"; transcript_id "5eb91550-6140-4987-b363-5d64adbe78ca_ENSG00000173531.11"; exon_number "12"; exon_id "5eb91550-6140-4987-b363-5d64adbe78ca_ENSG00000173531.11.12";
chr3	/dev/stdin	stop_codon	49721381	49721383	.	-	0	gene_id "5eb91550-6140-4987-b363-5d64adbe78ca_ENSG00000173531.11"; transcript_id "5eb91550-6140-4987-b363-5d64adbe78ca_ENSG00000173531.11"; exon_number "1"; exon_id "5eb91550-6140-4987-b363-5d64adbe78ca_ENSG00000173531.11.1";
chr3	/dev/stdin	transcript	49738967	49758909	.	+	.	gene_id "b4345166-da57-4f87-9b8b-033201d6d536_ENSG00000164068.11"; transcript_id "b4345166-da57-4f87-9b8b-033201d6d536_ENSG00000164068.11";
chr3	/dev/stdin	exon	49738967	49739041	.	+	.	gene_id "b4345166-da57-4f87-9b8b-033201d6d536_ENSG00000164068.11"; transcript_id "b4345166-da57-4f87-9b8b-033201d6d536_ENSG00000164068.11"; exon_number "1"; exon_id "b4345166-da57-4f87-9b8b-033201d6d536_ENSG00000164068.11.1";
chr3	/dev/stdin	CDS	49738967	49739041	.	+	0	gene_id "b4345166-da57-4f87-9b8b-033201d6d536_ENSG00000164068.11"; transcript_id "b4345166-da57-4f87-9b8b-033201d6d536_ENSG00000164068.11"; exon_number "1"; exon_id "b4345166-da57-4f87-9b8b-033201d6d536_ENSG00000164068.11.1";
chr3	/dev/stdin	exon	49739244	49739343	.	+	.	gene_id "b4345166-da57-4f87-9b8b-033201d6d536_ENSG00000164068.11"; transcript_id "b4345166-da57-4f87-9b8b-033201d6d536_ENSG00000164068.11"; exon_number "2"; exon_id "b4345166-da57-4f87-9b8b-033201d6d536_ENSG00000164068.11.2";
chr3	/dev/stdin	CDS	49739244	49739343	.	+	0	gene_id "b4345166-da57-4f87-9b8b-033201d6d536_ENSG00000164068.11"; transcript_id "b4345166-da57-4f87-9b8b-033201d6d536_ENSG00000164068.11"; exon_number "2"; exon_id "b4345166-da57-4f87-9b8b-033201d6d536_ENSG00000164068.11.2";
chr3	/dev/stdin	exon	49739516	49739577	.	+	.	gene_id "b4345166-da57-4f87-9b8b-033201d6d536_ENSG00000164068.11"; transcript_id "b4345166-da57-4f87-9b8b-033201d6d536_ENSG00000164068.11"; exon_number "3"; exon_id "b4345166-da57-4f87-9b8b-033201d6d536_ENSG00000164068.11.3";
chr3	/dev/stdin	CDS	49739516	49739577	.	+	2	gene_id "b4345166-da57-4f87-9b8b-033201d6d536_ENSG00000164068.11"; transcript_id "b4345166-da57-4f87-9b8b-033201d6d536_ENSG00000164068.11"; exon_number "3"; exon_id "b4345166-da57-4f87-9b8b-033201d6d536_ENSG00000164068.11.3";
chr3	/dev/stdin	exon	49739767	49739838	.	+	.	gene_id "b4345166-da57-4f87-9b8b-033201d6d536_ENSG00000164068.11"; transcript_id "b4345166-da57-4f87-9b8b-033201d6d536_ENSG00000164068.11"; exon_number "4"; exon_id "b4345166-da57-4f87-9b8b-033201d6d536_ENSG00000164068.11.4";
chr3	/dev/stdin	CDS	49739767	49739838	.	+	0	gene_id "b4345166-da57-4f87-9b8b-033201d6d536_ENSG00000164068.11"; transcript_id "b4345166-da57-4f87-9b8b-033201d6d536_ENSG00000164068.11"; exon_number "4"; exon_id "b4345166-da57-4f87-9b8b-033201d6d536_ENSG00000164068.11.4";
chr3	/dev/stdin	exon	49740066	49740186	.	+	.	gene_id "b4345166-da57-4f87-9b8b-033201d6d536_ENSG00000164068.11"; transcript_id "b4345166-da57-4f87-9b8b-033201d6d536_ENSG00000164068.11"; exon_number "5"; exon_id "b4345166-da57-4f87-9b8b-033201d6d536_ENSG00000164068.11.5";
chr3	/dev/stdin	CDS	49740066	49740186	.	+	0	gene_id "b4345166-da57-4f87-9b8b-033201d6d536_ENSG00000164068.11"; transcript_id "b4345166-da57-4f87-9b8b-033201d6d536_ENSG00000164068.11"; exon_number "5"; exon_id "b4345166-da57-4f87-9b8b-033201d6d536_ENSG00000164068.11.5";
chr3	/dev/stdin	exon	49740860	49740961	.	+	.	gene_id "b4345166-da57-4f87-9b8b-033201d6d536_ENSG00000164068.11"; transcript_id "b4345166-da57-4f87-9b8b-033201d6d536_ENSG00000164068.11"; exon_number "6"; exon_id "b4345166-da57-4f87-9b8b-033201d6d536_ENSG00000164068.11.6";
chr3	/dev/stdin	CDS	49740860	49740961	.	+	2	gene_id "b4345166-da57-4f87-9b8b-033201d6d536_ENSG00000164068.11"; transcript_id "b4345166-da57-4f87-9b8b-033201d6d536_ENSG00000164068.11"; exon_number "6"; exon_id "b4345166-da57-4f87-9b8b-033201d6d536_ENSG00000164068.11.6";
chr3	/dev/stdin	exon	49742083	49742189	.	+	.	gene_id "b4345166-da57-4f87-9b8b-033201d6d536_ENSG00000164068.11"; transcript_id "b4345166-da57-4f87-9b8b-033201d6d536_ENSG00000164068.11"; exon_number "7"; exon_id "b4345166-da57-4f87-9b8b-033201d6d536_ENSG00000164068.11.7";
chr3	/dev/stdin	CDS	49742083	49742189	.	+	2	gene_id "b4345166-da57-4f87-9b8b-033201d6d536_ENSG00000164068.11"; transcript_id "b4345166-da57-4f87-9b8b-033201d6d536_ENSG00000164068.11"; exon_number "7"; exon_id "b4345166-da57-4f87-9b8b-033201d6d536_ENSG00000164068.11.7";
chr3	/dev/stdin	exon	49742417	49742615	.	+	.	gene_id "b4345166-da57-4f87-9b8b-033201d6d536_ENSG00000164068.11"; transcript_id "b4345166-da57-4f87-9b8b-033201d6d536_ENSG00000164068.11"; exon_number "8"; exon_id "b4345166-da57-4f87-9b8b-033201d6d536_ENSG00000164068.11.8";
chr3	/dev/stdin	CDS	49742417	49742615	.	+	0	gene_id "b4345166-da57-4f87-9b8b-033201d6d536_ENSG00000164068.11"; transcript_id "b4345166-da57-4f87-9b8b-033201d6d536_ENSG00000164068.11"; exon_number "8"; exon_id "b4345166-da57-4f87-9b8b-033201d6d536_ENSG00000164068.11.8";
chr3	/dev/stdin	exon	49742967	49743112	.	+	.	gene_id "b4345166-da57-4f87-9b8b-033201d6d536_ENSG00000164068.11"; transcript_id "b4345166-da57-4f87-9b8b-033201d6d536_ENSG00000164068.11"; exon_number "9"; exon_id "b4345166-da57-4f87-9b8b-033201d6d536_ENSG00000164068.11.9";
chr3	/dev/stdin	CDS	49742967	49743112	.	+	2	gene_id "b4345166-da57-4f87-9b8b-033201d6d536_ENSG00000164068.11"; transcript_id "b4345166-da57-4f87-9b8b-033201d6d536_ENSG00000164068.11"; exon_number "9"; exon_id "b4345166-da57-4f87-9b8b-033201d6d536_ENSG00000164068.11.9";
chr3	/dev/stdin	exon	49743415	49743498	.	+	.	gene_id "b4345166-da57-4f87-9b8b-033201d6d536_ENSG00000164068.11"; transcript_id "b4345166-da57-4f87-9b8b-033201d6d536_ENSG00000164068.11"; exon_number "10"; exon_id "b4345166-da57-4f87-9b8b-033201d6d536_ENSG00000164068.11.10";
chr3	/dev/stdin	CDS	49743415	49743498	.	+	0	gene_id "b4345166-da57-4f87-9b8b-033201d6d536_ENSG00000164068.11"; transcript_id "b4345166-da57-4f87-9b8b-033201d6d536_ENSG00000164068.11"; exon_number "10"; exon_id "b4345166-da57-4f87-9b8b-033201d6d536_ENSG00000164068.11.10";
chr3	/dev/stdin	exon	49744224	49744331	.	+	.	gene_id "b4345166-da57-4f87-9b8b-033201d6d536_ENSG00000164068.11"; transcript_id "b4345166-da57-4f87-9b8b-033201d6d536_ENSG00000164068.11"; exon_number "11"; exon_id "b4345166-da57-4f87-9b8b-033201d6d536_ENSG00000164068.11.11";
chr3	/dev/stdin	CDS	49744224	49744331	.	+	0	gene_id "b4345166-da57-4f87-9b8b-033201d6d536_ENSG00000164068.11"; transcript_id "b4345166-da57-4f87-9b8b-033201d6d536_ENSG00000164068.11"; exon_number "11"; exon_id "b4345166-da57-4f87-9b8b-033201d6d536_ENSG00000164068.11.11";
chr3	/dev/stdin	exon	49749912	49750089	.	+	.	gene_id "b4345166-da57-4f87-9b8b-033201d6d536_ENSG00000164068.11"; transcript_id "b4345166-da57-4f87-9b8b-033201d6d536_ENSG00000164068.11"; exon_number "12"; exon_id "b4345166-da57-4f87-9b8b-033201d6d536_ENSG00000164068.11.12";
chr3	/dev/stdin	CDS	49749912	49750089	.	+	0	gene_id "b4345166-da57-4f87-9b8b-033201d6d536_ENSG00000164068.11"; transcript_id "b4345166-da57-4f87-9b8b-033201d6d536_ENSG00000164068.11"; exon_number "12"; exon_id "b4345166-da57-4f87-9b8b-033201d6d536_ENSG00000164068.11.12";
chr3	/dev/stdin	exon	49750946	49751020	.	+	.	gene_id "b4345166-da57-4f87-9b8b-033201d6d536_ENSG00000164068.11"; transcript_id "b4345166-da57-4f87-9b8b-033201d6d536_ENSG00000164068.11"; exon_number "13"; exon_id "b4345166-da57-4f87-9b8b-033201d6d536_ENSG00000164068.11.13";
chr3	/dev/stdin	CDS	49750946	49751020	.	+	2	gene_id "b4345166-da57-4f87-9b8b-033201d6d536_ENSG00000164068.11"; transcript_id "b4345166-da57-4f87-9b8b-033201d6d536_ENSG00000164068.11"; exon_number "13"; exon_id "b4345166-da57-4f87-9b8b-033201d6d536_ENSG00000164068.11.13";
chr3	/dev/stdin	exon	49751171	49751258	.	+	.	gene_id "b4345166-da57-4f87-9b8b-033201d6d536_ENSG00000164068.11"; transcript_id "b4345166-da57-4f87-9b8b-033201d6d536_ENSG00000164068.11"; exon_number "14"; exon_id "b4345166-da57-4f87-9b8b-033201d6d536_ENSG00000164068.11.14";
chr3	/dev/stdin	CDS	49751171	49751258	.	+	2	gene_id "b4345166-da57-4f87-9b8b-033201d6d536_ENSG00000164068.11"; transcript_id "b4345166-da57-4f87-9b8b-033201d6d536_ENSG00000164068.11"; exon_number "14"; exon_id "b4345166-da57-4f87-9b8b-033201d6d536_ENSG00000164068.11.14";
chr3	/dev/stdin	exon	49751343	49751430	.	+	.	gene_id "b4345166-da57-4f87-9b8b-033201d6d536_ENSG00000164068.11"; transcript_id "b4345166-da57-4f87-9b8b-033201d6d536_ENSG00000164068.11"; exon_number "15"; exon_id "b4345166-da57-4f87-9b8b-033201d6d536_ENSG00000164068.11.15";
chr3	/dev/stdin	CDS	49751343	49751430	.	+	1	gene_id "b4345166-da57-4f87-9b8b-033201d6d536_ENSG00000164068.11"; transcript_id "b4345166-da57-4f87-9b8b-033201d6d536_ENSG00000164068.11"; exon_number "15"; exon_id "b4345166-da57-4f87-9b8b-033201d6d536_ENSG00000164068.11.15";
chr3	/dev/stdin	exon	49751523	49751607	.	+	.	gene_id "b4345166-da57-4f87-9b8b-033201d6d536_ENSG00000164068.11"; transcript_id "b4345166-da57-4f87-9b8b-033201d6d536_ENSG00000164068.11"; exon_number "16"; exon_id "b4345166-da57-4f87-9b8b-033201d6d536_ENSG00000164068.11.16";
chr3	/dev/stdin	CDS	49751523	49751607	.	+	0	gene_id "b4345166-da57-4f87-9b8b-033201d6d536_ENSG00000164068.11"; transcript_id "b4345166-da57-4f87-9b8b-033201d6d536_ENSG00000164068.11"; exon_number "16"; exon_id "b4345166-da57-4f87-9b8b-033201d6d536_ENSG00000164068.11.16";
chr3	/dev/stdin	exon	49753008	49753147	.	+	.	gene_id "b4345166-da57-4f87-9b8b-033201d6d536_ENSG00000164068.11"; transcript_id "b4345166-da57-4f87-9b8b-033201d6d536_ENSG00000164068.11"; exon_number "17"; exon_id "b4345166-da57-4f87-9b8b-033201d6d536_ENSG00000164068.11.17";
chr3	/dev/stdin	CDS	49753008	49753147	.	+	2	gene_id "b4345166-da57-4f87-9b8b-033201d6d536_ENSG00000164068.11"; transcript_id "b4345166-da57-4f87-9b8b-033201d6d536_ENSG00000164068.11"; exon_number "17"; exon_id "b4345166-da57-4f87-9b8b-033201d6d536_ENSG00000164068.11.17";
chr3	/dev/stdin	exon	49753255	49753443	.	+	.	gene_id "b4345166-da57-4f87-9b8b-033201d6d536_ENSG00000164068.11"; transcript_id "b4345166-da57-4f87-9b8b-033201d6d536_ENSG00000164068.11"; exon_number "18"; exon_id "b4345166-da57-4f87-9b8b-033201d6d536_ENSG00000164068.11.18";
chr3	/dev/stdin	CDS	49753255	49753443	.	+	0	gene_id "b4345166-da57-4f87-9b8b-033201d6d536_ENSG00000164068.11"; transcript_id "b4345166-da57-4f87-9b8b-033201d6d536_ENSG00000164068.11"; exon_number "18"; exon_id "b4345166-da57-4f87-9b8b-033201d6d536_ENSG00000164068.11.18";
chr3	/dev/stdin	exon	49753535	49753610	.	+	.	gene_id "b4345166-da57-4f87-9b8b-033201d6d536_ENSG00000164068.11"; transcript_id "b4345166-da57-4f87-9b8b-033201d6d536_ENSG00000164068.11"; exon_number "19"; exon_id "b4345166-da57-4f87-9b8b-033201d6d536_ENSG00000164068.11.19";
chr3	/dev/stdin	CDS	49753535	49753610	.	+	0	gene_id "b4345166-da57-4f87-9b8b-033201d6d536_ENSG00000164068.11"; transcript_id "b4345166-da57-4f87-9b8b-033201d6d536_ENSG00000164068.11"; exon_number "19"; exon_id "b4345166-da57-4f87-9b8b-033201d6d536_ENSG00000164068.11.19";
chr3	/dev/stdin	exon	49753826	49753910	.	+	.	gene_id "b4345166-da57-4f87-9b8b-033201d6d536_ENSG00000164068.11"; transcript_id "b4345166-da57-4f87-9b8b-033201d6d536_ENSG00000164068.11"; exon_number "20"; exon_id "b4345166-da57-4f87-9b8b-033201d6d536_ENSG00000164068.11.20";
chr3	/dev/stdin	CDS	49753826	49753910	.	+	2	gene_id "b4345166-da57-4f87-9b8b-033201d6d536_ENSG00000164068.11"; transcript_id "b4345166-da57-4f87-9b8b-033201d6d536_ENSG00000164068.11"; exon_number "20"; exon_id "b4345166-da57-4f87-9b8b-033201d6d536_ENSG00000164068.11.20";
chr3	/dev/stdin	exon	49757944	49758086	.	+	.	gene_id "b4345166-da57-4f87-9b8b-033201d6d536_ENSG00000164068.11"; transcript_id "b4345166-da57-4f87-9b8b-033201d6d536_ENSG00000164068.11"; exon_number "21"; exon_id "b4345166-da57-4f87-9b8b-033201d6d536_ENSG00000164068.11.21";
chr3	/dev/stdin	CDS	49757944	49758086	.	+	1	gene_id "b4345166-da57-4f87-9b8b-033201d6d536_ENSG00000164068.11"; transcript_id "b4345166-da57-4f87-9b8b-033201d6d536_ENSG00000164068.11"; exon_number "21"; exon_id "b4345166-da57-4f87-9b8b-033201d6d536_ENSG00000164068.11.21";
chr3	/dev/stdin	exon	49758233	49758327	.	+	.	gene_id "b4345166-da57-4f87-9b8b-033201d6d536_ENSG00000164068.11"; transcript_id "b4345166-da57-4f87-9b8b-033201d6d536_ENSG00000164068.11"; exon_number "22"; exon_id "b4345166-da57-4f87-9b8b-033201d6d536_ENSG00000164068.11.22";
chr3	/dev/stdin	CDS	49758233	49758327	.	+	2	gene_id "b4345166-da57-4f87-9b8b-033201d6d536_ENSG00000164068.11"; transcript_id "b4345166-da57-4f87-9b8b-033201d6d536_ENSG00000164068.11"; exon_number "22"; exon_id "b4345166-da57-4f87-9b8b-033201d6d536_ENSG00000164068.11.22";
chr3	/dev/stdin	exon	49758453	49758538	.	+	.	gene_id "b4345166-da57-4f87-9b8b-033201d6d536_ENSG00000164068.11"; transcript_id "b4345166-da57-4f87-9b8b-033201d6d536_ENSG00000164068.11"; exon_number "23"; exon_id "b4345166-da57-4f87-9b8b-033201d6d536_ENSG00000164068.11.23";
chr3	/dev/stdin	CDS	49758453	49758538	.	+	0	gene_id "b4345166-da57-4f87-9b8b-033201d6d536_ENSG00000164068.11"; transcript_id "b4345166-da57-4f87-9b8b-033201d6d536_ENSG00000164068.11"; exon_number "23"; exon_id "b4345166-da57-4f87-9b8b-033201d6d536_ENSG00000164068.11.23";
chr3	/dev/stdin	exon	49758618	49758909	.	+	.	gene_id "b4345166-da57-4f87-9b8b-033201d6d536_ENSG00000164068.11"; transcript_id "b4345166-da57-4f87-9b8b-033201d6d536_ENSG00000164068.11"; exon_number "24"; exon_id "b4345166-da57-4f87-9b8b-033201d6d536_ENSG00000164068.11.24";
chr3	/dev/stdin	CDS	49758618	49758906	.	+	1	gene_id "b4345166-da57-4f87-9b8b-033201d6d536_ENSG00000164068.11"; transcript_id "b4345166-da57-4f87-9b8b-033201d6d536_ENSG00000164068.11"; exon_number "24"; exon_id "b4345166-da57-4f87-9b8b-033201d6d536_ENSG00000164068.11.24";
chr3	/dev/stdin	start_codon	49738967	49738969	.	+	0	gene_id "b4345166-da57-4f87-9b8b-033201d6d536_ENSG00000164068.11"; transcript_id "b4345166-da57-4f87-9b8b-033201d6d536_ENSG00000164068.11"; exon_number "1"; exon_id "b4345166-da57-4f87-9b8b-033201d6d536_ENSG00000164068.11.1";
chr3	/dev/stdin	stop_codon	49758907	49758909	.	+	0	gene_id "b4345166-da57-4f87-9b8b-033201d6d536_ENSG00000164068.11"; transcript_id "b4345166-da57-4f87-9b8b-033201d6d536_ENSG00000164068.11"; exon_number "24"; exon_id "b4345166-da57-4f87-9b8b-033201d6d536_ENSG00000164068.11.24";
chr3	/dev/stdin	transcript	49757358	49759932	.	-	.	gene_id "f0412679-4880-4618-9b1e-c2e2f9023deb_ENSG00000173540.8"; transcript_id "f0412679-4880-4618-9b1e-c2e2f9023deb_ENSG00000173540.8";
chr3	/dev/stdin	exon	49757358	49759316	.	-	.	gene_id "f0412679-4880-4618-9b1e-c2e2f9023deb_ENSG00000173540.8"; transcript_id "f0412679-4880-4618-9b1e-c2e2f9023deb_ENSG00000173540.8"; exon_number "1"; exon_id "f0412679-4880-4618-9b1e-c2e2f9023deb_ENSG00000173540.8.1";
chr3	/dev/stdin	CDS	49757358	49759316	.	-	2	gene_id "f0412679-4880-4618-9b1e-c2e2f9023deb_ENSG00000173540.8"; transcript_id "f0412679-4880-4618-9b1e-c2e2f9023deb_ENSG00000173540.8"; exon_number "1"; exon_id "f0412679-4880-4618-9b1e-c2e2f9023deb_ENSG00000173540.8.1";
chr3	/dev/stdin	exon	49759398	49759580	.	-	.	gene_id "f0412679-4880-4618-9b1e-c2e2f9023deb_ENSG00000173540.8"; transcript_id "f0412679-4880-4618-9b1e-c2e2f9023deb_ENSG00000173540.8"; exon_number "2"; exon_id "f0412679-4880-4618-9b1e-c2e2f9023deb_ENSG00000173540.8.2";
chr3	/dev/stdin	CDS	49759398	49759580	.	-	2	gene_id "f0412679-4880-4618-9b1e-c2e2f9023deb_ENSG00000173540.8"; transcript_id "f0412679-4880-4618-9b1e-c2e2f9023deb_ENSG00000173540.8"; exon_number "2"; exon_id "f0412679-4880-4618-9b1e-c2e2f9023deb_ENSG00000173540.8.2";
chr3	/dev/stdin	exon	49759664	49759791	.	-	.	gene_id "f0412679-4880-4618-9b1e-c2e2f9023deb_ENSG00000173540.8"; transcript_id "f0412679-4880-4618-9b1e-c2e2f9023deb_ENSG00000173540.8"; exon_number "3"; exon_id "f0412679-4880-4618-9b1e-c2e2f9023deb_ENSG00000173540.8.3";
chr3	/dev/stdin	CDS	49759664	49759791	.	-	1	gene_id "f0412679-4880-4618-9b1e-c2e2f9023deb_ENSG00000173540.8"; transcript_id "f0412679-4880-4618-9b1e-c2e2f9023deb_ENSG00000173540.8"; exon_number "3"; exon_id "f0412679-4880-4618-9b1e-c2e2f9023deb_ENSG00000173540.8.3";
chr3	/dev/stdin	exon	49759865	49759932	.	-	.	gene_id "f0412679-4880-4618-9b1e-c2e2f9023deb_ENSG00000173540.8"; transcript_id "f0412679-4880-4618-9b1e-c2e2f9023deb_ENSG00000173540.8"; exon_number "4"; exon_id "f0412679-4880-4618-9b1e-c2e2f9023deb_ENSG00000173540.8.4";
chr3	/dev/stdin	CDS	49759865	49759932	.	-	0	gene_id "f0412679-4880-4618-9b1e-c2e2f9023deb_ENSG00000173540.8"; transcript_id "f0412679-4880-4618-9b1e-c2e2f9023deb_ENSG00000173540.8"; exon_number "4"; exon_id "f0412679-4880-4618-9b1e-c2e2f9023deb_ENSG00000173540.8.4";
chr3	/dev/stdin	start_codon	49759930	49759932	.	-	0	gene_id "f0412679-4880-4618-9b1e-c2e2f9023deb_ENSG00000173540.8"; transcript_id "f0412679-4880-4618-9b1e-c2e2f9023deb_ENSG00000173540.8"; exon_number "4"; exon_id "f0412679-4880-4618-9b1e-c2e2f9023deb_ENSG00000173540.8.4";
chr3	/dev/stdin	transcript	49758910	49761349	.	-	.	gene_id "ENST00000308388.6_ENSG00000173540.8"; transcript_id "ENST00000308388.6_ENSG00000173540.8";
chr3	/dev/stdin	exon	49758910	49759316	.	-	.	gene_id "ENST00000308388.6_ENSG00000173540.8"; transcript_id "ENST00000308388.6_ENSG00000173540.8"; exon_number "1"; exon_id "ENST00000308388.6_ENSG00000173540.8.1";
chr3	/dev/stdin	CDS	49758913	49759316	.	-	2	gene_id "ENST00000308388.6_ENSG00000173540.8"; transcript_id "ENST00000308388.6_ENSG00000173540.8"; exon_number "1"; exon_id "ENST00000308388.6_ENSG00000173540.8.1";
chr3	/dev/stdin	exon	49759398	49759580	.	-	.	gene_id "ENST00000308388.6_ENSG00000173540.8"; transcript_id "ENST00000308388.6_ENSG00000173540.8"; exon_number "2"; exon_id "ENST00000308388.6_ENSG00000173540.8.2";
chr3	/dev/stdin	CDS	49759398	49759580	.	-	2	gene_id "ENST00000308388.6_ENSG00000173540.8"; transcript_id "ENST00000308388.6_ENSG00000173540.8"; exon_number "2"; exon_id "ENST00000308388.6_ENSG00000173540.8.2";
chr3	/dev/stdin	exon	49759664	49759791	.	-	.	gene_id "ENST00000308388.6_ENSG00000173540.8"; transcript_id "ENST00000308388.6_ENSG00000173540.8"; exon_number "3"; exon_id "ENST00000308388.6_ENSG00000173540.8.3";
chr3	/dev/stdin	CDS	49759664	49759791	.	-	1	gene_id "ENST00000308388.6_ENSG00000173540.8"; transcript_id "ENST00000308388.6_ENSG00000173540.8"; exon_number "3"; exon_id "ENST00000308388.6_ENSG00000173540.8.3";
chr3	/dev/stdin	exon	49759865	49759943	.	-	.	gene_id "ENST00000308388.6_ENSG00000173540.8"; transcript_id "ENST00000308388.6_ENSG00000173540.8"; exon_number "4"; exon_id "ENST00000308388.6_ENSG00000173540.8.4";
chr3	/dev/stdin	CDS	49759865	49759943	.	-	2	gene_id "ENST00000308388.6_ENSG00000173540.8"; transcript_id "ENST00000308388.6_ENSG00000173540.8"; exon_number "4"; exon_id "ENST00000308388.6_ENSG00000173540.8.4";
chr3	/dev/stdin	exon	49760029	49760187	.	-	.	gene_id "ENST00000308388.6_ENSG00000173540.8"; transcript_id "ENST00000308388.6_ENSG00000173540.8"; exon_number "5"; exon_id "ENST00000308388.6_ENSG00000173540.8.5";
chr3	/dev/stdin	CDS	49760029	49760187	.	-	2	gene_id "ENST00000308388.6_ENSG00000173540.8"; transcript_id "ENST00000308388.6_ENSG00000173540.8"; exon_number "5"; exon_id "ENST00000308388.6_ENSG00000173540.8.5";
chr3	/dev/stdin	exon	49760405	49760547	.	-	.	gene_id "ENST00000308388.6_ENSG00000173540.8"; transcript_id "ENST00000308388.6_ENSG00000173540.8"; exon_number "6"; exon_id "ENST00000308388.6_ENSG00000173540.8.6";
chr3	/dev/stdin	CDS	49760405	49760547	.	-	1	gene_id "ENST00000308388.6_ENSG00000173540.8"; transcript_id "ENST00000308388.6_ENSG00000173540.8"; exon_number "6"; exon_id "ENST00000308388.6_ENSG00000173540.8.6";
chr3	/dev/stdin	exon	49760687	49760735	.	-	.	gene_id "ENST00000308388.6_ENSG00000173540.8"; transcript_id "ENST00000308388.6_ENSG00000173540.8"; exon_number "7"; exon_id "ENST00000308388.6_ENSG00000173540.8.7";
chr3	/dev/stdin	CDS	49760687	49760735	.	-	2	gene_id "ENST00000308388.6_ENSG00000173540.8"; transcript_id "ENST00000308388.6_ENSG00000173540.8"; exon_number "7"; exon_id "ENST00000308388.6_ENSG00000173540.8.7";
chr3	/dev/stdin	exon	49760825	49760905	.	-	.	gene_id "ENST00000308388.6_ENSG00000173540.8"; transcript_id "ENST00000308388.6_ENSG00000173540.8"; exon_number "8"; exon_id "ENST00000308388.6_ENSG00000173540.8.8";
chr3	/dev/stdin	CDS	49760825	49760905	.	-	2	gene_id "ENST00000308388.6_ENSG00000173540.8"; transcript_id "ENST00000308388.6_ENSG00000173540.8"; exon_number "8"; exon_id "ENST00000308388.6_ENSG00000173540.8.8";
chr3	/dev/stdin	exon	49761031	49761349	.	-	.	gene_id "ENST00000308388.6_ENSG00000173540.8"; transcript_id "ENST00000308388.6_ENSG00000173540.8"; exon_number "9"; exon_id "ENST00000308388.6_ENSG00000173540.8.9";
chr3	/dev/stdin	CDS	49761031	49761349	.	-	0	gene_id "ENST00000308388.6_ENSG00000173540.8"; transcript_id "ENST00000308388.6_ENSG00000173540.8"; exon_number "9"; exon_id "ENST00000308388.6_ENSG00000173540.8.9";
chr3	/dev/stdin	start_codon	49761347	49761349	.	-	0	gene_id "ENST00000308388.6_ENSG00000173540.8"; transcript_id "ENST00000308388.6_ENSG00000173540.8"; exon_number "9"; exon_id "ENST00000308388.6_ENSG00000173540.8.9";
chr3	/dev/stdin	stop_codon	49758910	49758912	.	-	0	gene_id "ENST00000308388.6_ENSG00000173540.8"; transcript_id "ENST00000308388.6_ENSG00000173540.8"; exon_number "1"; exon_id "ENST00000308388.6_ENSG00000173540.8.1";
chr3	/dev/stdin	transcript	49758675	49761349	.	-	.	gene_id "3b0c8479-cc7d-422c-9343-f49fd865fc9a-2_ENSG00000173540.8"; transcript_id "3b0c8479-cc7d-422c-9343-f49fd865fc9a-2_ENSG00000173540.8";
chr3	/dev/stdin	exon	49758675	49759316	.	-	.	gene_id "3b0c8479-cc7d-422c-9343-f49fd865fc9a-2_ENSG00000173540.8"; transcript_id "3b0c8479-cc7d-422c-9343-f49fd865fc9a-2_ENSG00000173540.8"; exon_number "1"; exon_id "3b0c8479-cc7d-422c-9343-f49fd865fc9a-2_ENSG00000173540.8.1";
chr3	/dev/stdin	CDS	49758678	49759316	.	-	0	gene_id "3b0c8479-cc7d-422c-9343-f49fd865fc9a-2_ENSG00000173540.8"; transcript_id "3b0c8479-cc7d-422c-9343-f49fd865fc9a-2_ENSG00000173540.8"; exon_number "1"; exon_id "3b0c8479-cc7d-422c-9343-f49fd865fc9a-2_ENSG00000173540.8.1";
chr3	/dev/stdin	exon	49759398	49759580	.	-	.	gene_id "3b0c8479-cc7d-422c-9343-f49fd865fc9a-2_ENSG00000173540.8"; transcript_id "3b0c8479-cc7d-422c-9343-f49fd865fc9a-2_ENSG00000173540.8"; exon_number "2"; exon_id "3b0c8479-cc7d-422c-9343-f49fd865fc9a-2_ENSG00000173540.8.2";
chr3	/dev/stdin	CDS	49759398	49759580	.	-	0	gene_id "3b0c8479-cc7d-422c-9343-f49fd865fc9a-2_ENSG00000173540.8"; transcript_id "3b0c8479-cc7d-422c-9343-f49fd865fc9a-2_ENSG00000173540.8"; exon_number "2"; exon_id "3b0c8479-cc7d-422c-9343-f49fd865fc9a-2_ENSG00000173540.8.2";
chr3	/dev/stdin	exon	49759664	49759791	.	-	.	gene_id "3b0c8479-cc7d-422c-9343-f49fd865fc9a-2_ENSG00000173540.8"; transcript_id "3b0c8479-cc7d-422c-9343-f49fd865fc9a-2_ENSG00000173540.8"; exon_number "3"; exon_id "3b0c8479-cc7d-422c-9343-f49fd865fc9a-2_ENSG00000173540.8.3";
chr3	/dev/stdin	CDS	49759664	49759791	.	-	2	gene_id "3b0c8479-cc7d-422c-9343-f49fd865fc9a-2_ENSG00000173540.8"; transcript_id "3b0c8479-cc7d-422c-9343-f49fd865fc9a-2_ENSG00000173540.8"; exon_number "3"; exon_id "3b0c8479-cc7d-422c-9343-f49fd865fc9a-2_ENSG00000173540.8.3";
chr3	/dev/stdin	exon	49759865	49759943	.	-	.	gene_id "3b0c8479-cc7d-422c-9343-f49fd865fc9a-2_ENSG00000173540.8"; transcript_id "3b0c8479-cc7d-422c-9343-f49fd865fc9a-2_ENSG00000173540.8"; exon_number "4"; exon_id "3b0c8479-cc7d-422c-9343-f49fd865fc9a-2_ENSG00000173540.8.4";
chr3	/dev/stdin	CDS	49759865	49759943	.	-	0	gene_id "3b0c8479-cc7d-422c-9343-f49fd865fc9a-2_ENSG00000173540.8"; transcript_id "3b0c8479-cc7d-422c-9343-f49fd865fc9a-2_ENSG00000173540.8"; exon_number "4"; exon_id "3b0c8479-cc7d-422c-9343-f49fd865fc9a-2_ENSG00000173540.8.4";
chr3	/dev/stdin	exon	49760029	49760187	.	-	.	gene_id "3b0c8479-cc7d-422c-9343-f49fd865fc9a-2_ENSG00000173540.8"; transcript_id "3b0c8479-cc7d-422c-9343-f49fd865fc9a-2_ENSG00000173540.8"; exon_number "5"; exon_id "3b0c8479-cc7d-422c-9343-f49fd865fc9a-2_ENSG00000173540.8.5";
chr3	/dev/stdin	CDS	49760029	49760187	.	-	0	gene_id "3b0c8479-cc7d-422c-9343-f49fd865fc9a-2_ENSG00000173540.8"; transcript_id "3b0c8479-cc7d-422c-9343-f49fd865fc9a-2_ENSG00000173540.8"; exon_number "5"; exon_id "3b0c8479-cc7d-422c-9343-f49fd865fc9a-2_ENSG00000173540.8.5";
chr3	/dev/stdin	exon	49760405	49760547	.	-	.	gene_id "3b0c8479-cc7d-422c-9343-f49fd865fc9a-2_ENSG00000173540.8"; transcript_id "3b0c8479-cc7d-422c-9343-f49fd865fc9a-2_ENSG00000173540.8"; exon_number "6"; exon_id "3b0c8479-cc7d-422c-9343-f49fd865fc9a-2_ENSG00000173540.8.6";
chr3	/dev/stdin	CDS	49760405	49760547	.	-	2	gene_id "3b0c8479-cc7d-422c-9343-f49fd865fc9a-2_ENSG00000173540.8"; transcript_id "3b0c8479-cc7d-422c-9343-f49fd865fc9a-2_ENSG00000173540.8"; exon_number "6"; exon_id "3b0c8479-cc7d-422c-9343-f49fd865fc9a-2_ENSG00000173540.8.6";
chr3	/dev/stdin	exon	49760687	49760735	.	-	.	gene_id "3b0c8479-cc7d-422c-9343-f49fd865fc9a-2_ENSG00000173540.8"; transcript_id "3b0c8479-cc7d-422c-9343-f49fd865fc9a-2_ENSG00000173540.8"; exon_number "7"; exon_id "3b0c8479-cc7d-422c-9343-f49fd865fc9a-2_ENSG00000173540.8.7";
chr3	/dev/stdin	CDS	49760687	49760735	.	-	0	gene_id "3b0c8479-cc7d-422c-9343-f49fd865fc9a-2_ENSG00000173540.8"; transcript_id "3b0c8479-cc7d-422c-9343-f49fd865fc9a-2_ENSG00000173540.8"; exon_number "7"; exon_id "3b0c8479-cc7d-422c-9343-f49fd865fc9a-2_ENSG00000173540.8.7";
chr3	/dev/stdin	exon	49760825	49760901	.	-	.	gene_id "3b0c8479-cc7d-422c-9343-f49fd865fc9a-2_ENSG00000173540.8"; transcript_id "3b0c8479-cc7d-422c-9343-f49fd865fc9a-2_ENSG00000173540.8"; exon_number "8"; exon_id "3b0c8479-cc7d-422c-9343-f49fd865fc9a-2_ENSG00000173540.8.8";
chr3	/dev/stdin	CDS	49760825	49760901	.	-	2	gene_id "3b0c8479-cc7d-422c-9343-f49fd865fc9a-2_ENSG00000173540.8"; transcript_id "3b0c8479-cc7d-422c-9343-f49fd865fc9a-2_ENSG00000173540.8"; exon_number "8"; exon_id "3b0c8479-cc7d-422c-9343-f49fd865fc9a-2_ENSG00000173540.8.8";
chr3	/dev/stdin	exon	49761031	49761349	.	-	.	gene_id "3b0c8479-cc7d-422c-9343-f49fd865fc9a-2_ENSG00000173540.8"; transcript_id "3b0c8479-cc7d-422c-9343-f49fd865fc9a-2_ENSG00000173540.8"; exon_number "9"; exon_id "3b0c8479-cc7d-422c-9343-f49fd865fc9a-2_ENSG00000173540.8.9";
chr3	/dev/stdin	CDS	49761031	49761349	.	-	0	gene_id "3b0c8479-cc7d-422c-9343-f49fd865fc9a-2_ENSG00000173540.8"; transcript_id "3b0c8479-cc7d-422c-9343-f49fd865fc9a-2_ENSG00000173540.8"; exon_number "9"; exon_id "3b0c8479-cc7d-422c-9343-f49fd865fc9a-2_ENSG00000173540.8.9";
chr3	/dev/stdin	start_codon	49761347	49761349	.	-	0	gene_id "3b0c8479-cc7d-422c-9343-f49fd865fc9a-2_ENSG00000173540.8"; transcript_id "3b0c8479-cc7d-422c-9343-f49fd865fc9a-2_ENSG00000173540.8"; exon_number "9"; exon_id "3b0c8479-cc7d-422c-9343-f49fd865fc9a-2_ENSG00000173540.8.9";
chr3	/dev/stdin	stop_codon	49758675	49758677	.	-	0	gene_id "3b0c8479-cc7d-422c-9343-f49fd865fc9a-2_ENSG00000173540.8"; transcript_id "3b0c8479-cc7d-422c-9343-f49fd865fc9a-2_ENSG00000173540.8"; exon_number "1"; exon_id "3b0c8479-cc7d-422c-9343-f49fd865fc9a-2_ENSG00000173540.8.1";
chr3	/dev/stdin	transcript	49758910	49761349	.	-	.	gene_id "56eb5e62-e60b-4d88-a2d0-3de646d09c39_ENSG00000173540.8"; transcript_id "56eb5e62-e60b-4d88-a2d0-3de646d09c39_ENSG00000173540.8";
chr3	/dev/stdin	exon	49758910	49759316	.	-	.	gene_id "56eb5e62-e60b-4d88-a2d0-3de646d09c39_ENSG00000173540.8"; transcript_id "56eb5e62-e60b-4d88-a2d0-3de646d09c39_ENSG00000173540.8"; exon_number "1"; exon_id "56eb5e62-e60b-4d88-a2d0-3de646d09c39_ENSG00000173540.8.1";
chr3	/dev/stdin	CDS	49758910	49759316	.	-	1	gene_id "56eb5e62-e60b-4d88-a2d0-3de646d09c39_ENSG00000173540.8"; transcript_id "56eb5e62-e60b-4d88-a2d0-3de646d09c39_ENSG00000173540.8"; exon_number "1"; exon_id "56eb5e62-e60b-4d88-a2d0-3de646d09c39_ENSG00000173540.8.1";
chr3	/dev/stdin	exon	49759398	49759580	.	-	.	gene_id "56eb5e62-e60b-4d88-a2d0-3de646d09c39_ENSG00000173540.8"; transcript_id "56eb5e62-e60b-4d88-a2d0-3de646d09c39_ENSG00000173540.8"; exon_number "2"; exon_id "56eb5e62-e60b-4d88-a2d0-3de646d09c39_ENSG00000173540.8.2";
chr3	/dev/stdin	CDS	49759398	49759580	.	-	1	gene_id "56eb5e62-e60b-4d88-a2d0-3de646d09c39_ENSG00000173540.8"; transcript_id "56eb5e62-e60b-4d88-a2d0-3de646d09c39_ENSG00000173540.8"; exon_number "2"; exon_id "56eb5e62-e60b-4d88-a2d0-3de646d09c39_ENSG00000173540.8.2";
chr3	/dev/stdin	exon	49759865	49759943	.	-	.	gene_id "56eb5e62-e60b-4d88-a2d0-3de646d09c39_ENSG00000173540.8"; transcript_id "56eb5e62-e60b-4d88-a2d0-3de646d09c39_ENSG00000173540.8"; exon_number "3"; exon_id "56eb5e62-e60b-4d88-a2d0-3de646d09c39_ENSG00000173540.8.3";
chr3	/dev/stdin	CDS	49759865	49759943	.	-	2	gene_id "56eb5e62-e60b-4d88-a2d0-3de646d09c39_ENSG00000173540.8"; transcript_id "56eb5e62-e60b-4d88-a2d0-3de646d09c39_ENSG00000173540.8"; exon_number "3"; exon_id "56eb5e62-e60b-4d88-a2d0-3de646d09c39_ENSG00000173540.8.3";
chr3	/dev/stdin	exon	49760029	49760187	.	-	.	gene_id "56eb5e62-e60b-4d88-a2d0-3de646d09c39_ENSG00000173540.8"; transcript_id "56eb5e62-e60b-4d88-a2d0-3de646d09c39_ENSG00000173540.8"; exon_number "4"; exon_id "56eb5e62-e60b-4d88-a2d0-3de646d09c39_ENSG00000173540.8.4";
chr3	/dev/stdin	CDS	49760029	49760187	.	-	2	gene_id "56eb5e62-e60b-4d88-a2d0-3de646d09c39_ENSG00000173540.8"; transcript_id "56eb5e62-e60b-4d88-a2d0-3de646d09c39_ENSG00000173540.8"; exon_number "4"; exon_id "56eb5e62-e60b-4d88-a2d0-3de646d09c39_ENSG00000173540.8.4";
chr3	/dev/stdin	exon	49760405	49760547	.	-	.	gene_id "56eb5e62-e60b-4d88-a2d0-3de646d09c39_ENSG00000173540.8"; transcript_id "56eb5e62-e60b-4d88-a2d0-3de646d09c39_ENSG00000173540.8"; exon_number "5"; exon_id "56eb5e62-e60b-4d88-a2d0-3de646d09c39_ENSG00000173540.8.5";
chr3	/dev/stdin	CDS	49760405	49760547	.	-	1	gene_id "56eb5e62-e60b-4d88-a2d0-3de646d09c39_ENSG00000173540.8"; transcript_id "56eb5e62-e60b-4d88-a2d0-3de646d09c39_ENSG00000173540.8"; exon_number "5"; exon_id "56eb5e62-e60b-4d88-a2d0-3de646d09c39_ENSG00000173540.8.5";
chr3	/dev/stdin	exon	49760687	49760735	.	-	.	gene_id "56eb5e62-e60b-4d88-a2d0-3de646d09c39_ENSG00000173540.8"; transcript_id "56eb5e62-e60b-4d88-a2d0-3de646d09c39_ENSG00000173540.8"; exon_number "6"; exon_id "56eb5e62-e60b-4d88-a2d0-3de646d09c39_ENSG00000173540.8.6";
chr3	/dev/stdin	CDS	49760687	49760735	.	-	2	gene_id "56eb5e62-e60b-4d88-a2d0-3de646d09c39_ENSG00000173540.8"; transcript_id "56eb5e62-e60b-4d88-a2d0-3de646d09c39_ENSG00000173540.8"; exon_number "6"; exon_id "56eb5e62-e60b-4d88-a2d0-3de646d09c39_ENSG00000173540.8.6";
chr3	/dev/stdin	exon	49760825	49760905	.	-	.	gene_id "56eb5e62-e60b-4d88-a2d0-3de646d09c39_ENSG00000173540.8"; transcript_id "56eb5e62-e60b-4d88-a2d0-3de646d09c39_ENSG00000173540.8"; exon_number "7"; exon_id "56eb5e62-e60b-4d88-a2d0-3de646d09c39_ENSG00000173540.8.7";
chr3	/dev/stdin	CDS	49760825	49760905	.	-	2	gene_id "56eb5e62-e60b-4d88-a2d0-3de646d09c39_ENSG00000173540.8"; transcript_id "56eb5e62-e60b-4d88-a2d0-3de646d09c39_ENSG00000173540.8"; exon_number "7"; exon_id "56eb5e62-e60b-4d88-a2d0-3de646d09c39_ENSG00000173540.8.7";
chr3	/dev/stdin	exon	49761031	49761349	.	-	.	gene_id "56eb5e62-e60b-4d88-a2d0-3de646d09c39_ENSG00000173540.8"; transcript_id "56eb5e62-e60b-4d88-a2d0-3de646d09c39_ENSG00000173540.8"; exon_number "8"; exon_id "56eb5e62-e60b-4d88-a2d0-3de646d09c39_ENSG00000173540.8.8";
chr3	/dev/stdin	CDS	49761031	49761349	.	-	0	gene_id "56eb5e62-e60b-4d88-a2d0-3de646d09c39_ENSG00000173540.8"; transcript_id "56eb5e62-e60b-4d88-a2d0-3de646d09c39_ENSG00000173540.8"; exon_number "8"; exon_id "56eb5e62-e60b-4d88-a2d0-3de646d09c39_ENSG00000173540.8.8";
chr3	/dev/stdin	start_codon	49761347	49761349	.	-	0	gene_id "56eb5e62-e60b-4d88-a2d0-3de646d09c39_ENSG00000173540.8"; transcript_id "56eb5e62-e60b-4d88-a2d0-3de646d09c39_ENSG00000173540.8"; exon_number "8"; exon_id "56eb5e62-e60b-4d88-a2d0-3de646d09c39_ENSG00000173540.8.8";
chr3	/dev/stdin	transcript	49758910	49761349	.	-	.	gene_id "ENST00000535833.1_ENSG00000173540.8"; transcript_id "ENST00000535833.1_ENSG00000173540.8";
chr3	/dev/stdin	exon	49758910	49759316	.	-	.	gene_id "ENST00000535833.1_ENSG00000173540.8"; transcript_id "ENST00000535833.1_ENSG00000173540.8"; exon_number "1"; exon_id "ENST00000535833.1_ENSG00000173540.8.1";
chr3	/dev/stdin	CDS	49758913	49759316	.	-	2	gene_id "ENST00000535833.1_ENSG00000173540.8"; transcript_id "ENST00000535833.1_ENSG00000173540.8"; exon_number "1"; exon_id "ENST00000535833.1_ENSG00000173540.8.1";
chr3	/dev/stdin	exon	49759398	49759580	.	-	.	gene_id "ENST00000535833.1_ENSG00000173540.8"; transcript_id "ENST00000535833.1_ENSG00000173540.8"; exon_number "2"; exon_id "ENST00000535833.1_ENSG00000173540.8.2";
chr3	/dev/stdin	CDS	49759398	49759580	.	-	2	gene_id "ENST00000535833.1_ENSG00000173540.8"; transcript_id "ENST00000535833.1_ENSG00000173540.8"; exon_number "2"; exon_id "ENST00000535833.1_ENSG00000173540.8.2";
chr3	/dev/stdin	exon	49759664	49759791	.	-	.	gene_id "ENST00000535833.1_ENSG00000173540.8"; transcript_id "ENST00000535833.1_ENSG00000173540.8"; exon_number "3"; exon_id "ENST00000535833.1_ENSG00000173540.8.3";
chr3	/dev/stdin	CDS	49759664	49759791	.	-	1	gene_id "ENST00000535833.1_ENSG00000173540.8"; transcript_id "ENST00000535833.1_ENSG00000173540.8"; exon_number "3"; exon_id "ENST00000535833.1_ENSG00000173540.8.3";
chr3	/dev/stdin	exon	49759865	49759943	.	-	.	gene_id "ENST00000535833.1_ENSG00000173540.8"; transcript_id "ENST00000535833.1_ENSG00000173540.8"; exon_number "4"; exon_id "ENST00000535833.1_ENSG00000173540.8.4";
chr3	/dev/stdin	CDS	49759865	49759943	.	-	2	gene_id "ENST00000535833.1_ENSG00000173540.8"; transcript_id "ENST00000535833.1_ENSG00000173540.8"; exon_number "4"; exon_id "ENST00000535833.1_ENSG00000173540.8.4";
chr3	/dev/stdin	exon	49760029	49760187	.	-	.	gene_id "ENST00000535833.1_ENSG00000173540.8"; transcript_id "ENST00000535833.1_ENSG00000173540.8"; exon_number "5"; exon_id "ENST00000535833.1_ENSG00000173540.8.5";
chr3	/dev/stdin	CDS	49760029	49760187	.	-	2	gene_id "ENST00000535833.1_ENSG00000173540.8"; transcript_id "ENST00000535833.1_ENSG00000173540.8"; exon_number "5"; exon_id "ENST00000535833.1_ENSG00000173540.8.5";
chr3	/dev/stdin	exon	49760405	49760547	.	-	.	gene_id "ENST00000535833.1_ENSG00000173540.8"; transcript_id "ENST00000535833.1_ENSG00000173540.8"; exon_number "6"; exon_id "ENST00000535833.1_ENSG00000173540.8.6";
chr3	/dev/stdin	CDS	49760405	49760547	.	-	1	gene_id "ENST00000535833.1_ENSG00000173540.8"; transcript_id "ENST00000535833.1_ENSG00000173540.8"; exon_number "6"; exon_id "ENST00000535833.1_ENSG00000173540.8.6";
chr3	/dev/stdin	exon	49760687	49760735	.	-	.	gene_id "ENST00000535833.1_ENSG00000173540.8"; transcript_id "ENST00000535833.1_ENSG00000173540.8"; exon_number "7"; exon_id "ENST00000535833.1_ENSG00000173540.8.7";
chr3	/dev/stdin	CDS	49760687	49760735	.	-	2	gene_id "ENST00000535833.1_ENSG00000173540.8"; transcript_id "ENST00000535833.1_ENSG00000173540.8"; exon_number "7"; exon_id "ENST00000535833.1_ENSG00000173540.8.7";
chr3	/dev/stdin	exon	49760825	49760905	.	-	.	gene_id "ENST00000535833.1_ENSG00000173540.8"; transcript_id "ENST00000535833.1_ENSG00000173540.8"; exon_number "8"; exon_id "ENST00000535833.1_ENSG00000173540.8.8";
chr3	/dev/stdin	CDS	49760825	49760905	.	-	2	gene_id "ENST00000535833.1_ENSG00000173540.8"; transcript_id "ENST00000535833.1_ENSG00000173540.8"; exon_number "8"; exon_id "ENST00000535833.1_ENSG00000173540.8.8";
chr3	/dev/stdin	exon	49761031	49761164	.	-	.	gene_id "ENST00000535833.1_ENSG00000173540.8"; transcript_id "ENST00000535833.1_ENSG00000173540.8"; exon_number "9"; exon_id "ENST00000535833.1_ENSG00000173540.8.9";
chr3	/dev/stdin	CDS	49761031	49761164	.	-	1	gene_id "ENST00000535833.1_ENSG00000173540.8"; transcript_id "ENST00000535833.1_ENSG00000173540.8"; exon_number "9"; exon_id "ENST00000535833.1_ENSG00000173540.8.9";
chr3	/dev/stdin	exon	49761273	49761349	.	-	.	gene_id "ENST00000535833.1_ENSG00000173540.8"; transcript_id "ENST00000535833.1_ENSG00000173540.8"; exon_number "10"; exon_id "ENST00000535833.1_ENSG00000173540.8.10";
chr3	/dev/stdin	CDS	49761273	49761349	.	-	0	gene_id "ENST00000535833.1_ENSG00000173540.8"; transcript_id "ENST00000535833.1_ENSG00000173540.8"; exon_number "10"; exon_id "ENST00000535833.1_ENSG00000173540.8.10";
chr3	/dev/stdin	start_codon	49761347	49761349	.	-	0	gene_id "ENST00000535833.1_ENSG00000173540.8"; transcript_id "ENST00000535833.1_ENSG00000173540.8"; exon_number "10"; exon_id "ENST00000535833.1_ENSG00000173540.8.10";
chr3	/dev/stdin	stop_codon	49758910	49758912	.	-	0	gene_id "ENST00000535833.1_ENSG00000173540.8"; transcript_id "ENST00000535833.1_ENSG00000173540.8"; exon_number "1"; exon_id "ENST00000535833.1_ENSG00000173540.8.1";
chr3	/dev/stdin	transcript	49758910	49761349	.	-	.	gene_id "16105c2d-e7c7-4742-bc04-d9ab3e3fa874_ENSG00000173540.8"; transcript_id "16105c2d-e7c7-4742-bc04-d9ab3e3fa874_ENSG00000173540.8";
chr3	/dev/stdin	exon	49758910	49759316	.	-	.	gene_id "16105c2d-e7c7-4742-bc04-d9ab3e3fa874_ENSG00000173540.8"; transcript_id "16105c2d-e7c7-4742-bc04-d9ab3e3fa874_ENSG00000173540.8"; exon_number "1"; exon_id "16105c2d-e7c7-4742-bc04-d9ab3e3fa874_ENSG00000173540.8.1";
chr3	/dev/stdin	CDS	49758913	49759316	.	-	2	gene_id "16105c2d-e7c7-4742-bc04-d9ab3e3fa874_ENSG00000173540.8"; transcript_id "16105c2d-e7c7-4742-bc04-d9ab3e3fa874_ENSG00000173540.8"; exon_number "1"; exon_id "16105c2d-e7c7-4742-bc04-d9ab3e3fa874_ENSG00000173540.8.1";
chr3	/dev/stdin	exon	49759398	49759580	.	-	.	gene_id "16105c2d-e7c7-4742-bc04-d9ab3e3fa874_ENSG00000173540.8"; transcript_id "16105c2d-e7c7-4742-bc04-d9ab3e3fa874_ENSG00000173540.8"; exon_number "2"; exon_id "16105c2d-e7c7-4742-bc04-d9ab3e3fa874_ENSG00000173540.8.2";
chr3	/dev/stdin	CDS	49759398	49759580	.	-	2	gene_id "16105c2d-e7c7-4742-bc04-d9ab3e3fa874_ENSG00000173540.8"; transcript_id "16105c2d-e7c7-4742-bc04-d9ab3e3fa874_ENSG00000173540.8"; exon_number "2"; exon_id "16105c2d-e7c7-4742-bc04-d9ab3e3fa874_ENSG00000173540.8.2";
chr3	/dev/stdin	exon	49760029	49760187	.	-	.	gene_id "16105c2d-e7c7-4742-bc04-d9ab3e3fa874_ENSG00000173540.8"; transcript_id "16105c2d-e7c7-4742-bc04-d9ab3e3fa874_ENSG00000173540.8"; exon_number "3"; exon_id "16105c2d-e7c7-4742-bc04-d9ab3e3fa874_ENSG00000173540.8.3";
chr3	/dev/stdin	CDS	49760029	49760187	.	-	2	gene_id "16105c2d-e7c7-4742-bc04-d9ab3e3fa874_ENSG00000173540.8"; transcript_id "16105c2d-e7c7-4742-bc04-d9ab3e3fa874_ENSG00000173540.8"; exon_number "3"; exon_id "16105c2d-e7c7-4742-bc04-d9ab3e3fa874_ENSG00000173540.8.3";
chr3	/dev/stdin	exon	49760405	49760547	.	-	.	gene_id "16105c2d-e7c7-4742-bc04-d9ab3e3fa874_ENSG00000173540.8"; transcript_id "16105c2d-e7c7-4742-bc04-d9ab3e3fa874_ENSG00000173540.8"; exon_number "4"; exon_id "16105c2d-e7c7-4742-bc04-d9ab3e3fa874_ENSG00000173540.8.4";
chr3	/dev/stdin	CDS	49760405	49760547	.	-	1	gene_id "16105c2d-e7c7-4742-bc04-d9ab3e3fa874_ENSG00000173540.8"; transcript_id "16105c2d-e7c7-4742-bc04-d9ab3e3fa874_ENSG00000173540.8"; exon_number "4"; exon_id "16105c2d-e7c7-4742-bc04-d9ab3e3fa874_ENSG00000173540.8.4";
chr3	/dev/stdin	exon	49760687	49760735	.	-	.	gene_id "16105c2d-e7c7-4742-bc04-d9ab3e3fa874_ENSG00000173540.8"; transcript_id "16105c2d-e7c7-4742-bc04-d9ab3e3fa874_ENSG00000173540.8"; exon_number "5"; exon_id "16105c2d-e7c7-4742-bc04-d9ab3e3fa874_ENSG00000173540.8.5";
chr3	/dev/stdin	CDS	49760687	49760735	.	-	2	gene_id "16105c2d-e7c7-4742-bc04-d9ab3e3fa874_ENSG00000173540.8"; transcript_id "16105c2d-e7c7-4742-bc04-d9ab3e3fa874_ENSG00000173540.8"; exon_number "5"; exon_id "16105c2d-e7c7-4742-bc04-d9ab3e3fa874_ENSG00000173540.8.5";
chr3	/dev/stdin	exon	49760825	49760905	.	-	.	gene_id "16105c2d-e7c7-4742-bc04-d9ab3e3fa874_ENSG00000173540.8"; transcript_id "16105c2d-e7c7-4742-bc04-d9ab3e3fa874_ENSG00000173540.8"; exon_number "6"; exon_id "16105c2d-e7c7-4742-bc04-d9ab3e3fa874_ENSG00000173540.8.6";
chr3	/dev/stdin	CDS	49760825	49760905	.	-	2	gene_id "16105c2d-e7c7-4742-bc04-d9ab3e3fa874_ENSG00000173540.8"; transcript_id "16105c2d-e7c7-4742-bc04-d9ab3e3fa874_ENSG00000173540.8"; exon_number "6"; exon_id "16105c2d-e7c7-4742-bc04-d9ab3e3fa874_ENSG00000173540.8.6";
chr3	/dev/stdin	exon	49761031	49761349	.	-	.	gene_id "16105c2d-e7c7-4742-bc04-d9ab3e3fa874_ENSG00000173540.8"; transcript_id "16105c2d-e7c7-4742-bc04-d9ab3e3fa874_ENSG00000173540.8"; exon_number "7"; exon_id "16105c2d-e7c7-4742-bc04-d9ab3e3fa874_ENSG00000173540.8.7";
chr3	/dev/stdin	CDS	49761031	49761349	.	-	0	gene_id "16105c2d-e7c7-4742-bc04-d9ab3e3fa874_ENSG00000173540.8"; transcript_id "16105c2d-e7c7-4742-bc04-d9ab3e3fa874_ENSG00000173540.8"; exon_number "7"; exon_id "16105c2d-e7c7-4742-bc04-d9ab3e3fa874_ENSG00000173540.8.7";
chr3	/dev/stdin	start_codon	49761347	49761349	.	-	0	gene_id "16105c2d-e7c7-4742-bc04-d9ab3e3fa874_ENSG00000173540.8"; transcript_id "16105c2d-e7c7-4742-bc04-d9ab3e3fa874_ENSG00000173540.8"; exon_number "7"; exon_id "16105c2d-e7c7-4742-bc04-d9ab3e3fa874_ENSG00000173540.8.7";
chr3	/dev/stdin	stop_codon	49758910	49758912	.	-	0	gene_id "16105c2d-e7c7-4742-bc04-d9ab3e3fa874_ENSG00000173540.8"; transcript_id "16105c2d-e7c7-4742-bc04-d9ab3e3fa874_ENSG00000173540.8"; exon_number "1"; exon_id "16105c2d-e7c7-4742-bc04-d9ab3e3fa874_ENSG00000173540.8.1";
chr3	/dev/stdin	transcript	49758910	49761349	.	-	.	gene_id "72e9e632-4b24-4070-920a-a442340541bd_ENSG00000173540.8"; transcript_id "72e9e632-4b24-4070-920a-a442340541bd_ENSG00000173540.8";
chr3	/dev/stdin	exon	49758910	49759316	.	-	.	gene_id "72e9e632-4b24-4070-920a-a442340541bd_ENSG00000173540.8"; transcript_id "72e9e632-4b24-4070-920a-a442340541bd_ENSG00000173540.8"; exon_number "1"; exon_id "72e9e632-4b24-4070-920a-a442340541bd_ENSG00000173540.8.1";
chr3	/dev/stdin	CDS	49758910	49759316	.	-	0	gene_id "72e9e632-4b24-4070-920a-a442340541bd_ENSG00000173540.8"; transcript_id "72e9e632-4b24-4070-920a-a442340541bd_ENSG00000173540.8"; exon_number "1"; exon_id "72e9e632-4b24-4070-920a-a442340541bd_ENSG00000173540.8.1";
chr3	/dev/stdin	exon	49759398	49759791	.	-	.	gene_id "72e9e632-4b24-4070-920a-a442340541bd_ENSG00000173540.8"; transcript_id "72e9e632-4b24-4070-920a-a442340541bd_ENSG00000173540.8"; exon_number "2"; exon_id "72e9e632-4b24-4070-920a-a442340541bd_ENSG00000173540.8.2";
chr3	/dev/stdin	CDS	49759398	49759791	.	-	1	gene_id "72e9e632-4b24-4070-920a-a442340541bd_ENSG00000173540.8"; transcript_id "72e9e632-4b24-4070-920a-a442340541bd_ENSG00000173540.8"; exon_number "2"; exon_id "72e9e632-4b24-4070-920a-a442340541bd_ENSG00000173540.8.2";
chr3	/dev/stdin	exon	49759865	49759943	.	-	.	gene_id "72e9e632-4b24-4070-920a-a442340541bd_ENSG00000173540.8"; transcript_id "72e9e632-4b24-4070-920a-a442340541bd_ENSG00000173540.8"; exon_number "3"; exon_id "72e9e632-4b24-4070-920a-a442340541bd_ENSG00000173540.8.3";
chr3	/dev/stdin	CDS	49759865	49759943	.	-	2	gene_id "72e9e632-4b24-4070-920a-a442340541bd_ENSG00000173540.8"; transcript_id "72e9e632-4b24-4070-920a-a442340541bd_ENSG00000173540.8"; exon_number "3"; exon_id "72e9e632-4b24-4070-920a-a442340541bd_ENSG00000173540.8.3";
chr3	/dev/stdin	exon	49760029	49760187	.	-	.	gene_id "72e9e632-4b24-4070-920a-a442340541bd_ENSG00000173540.8"; transcript_id "72e9e632-4b24-4070-920a-a442340541bd_ENSG00000173540.8"; exon_number "4"; exon_id "72e9e632-4b24-4070-920a-a442340541bd_ENSG00000173540.8.4";
chr3	/dev/stdin	CDS	49760029	49760187	.	-	2	gene_id "72e9e632-4b24-4070-920a-a442340541bd_ENSG00000173540.8"; transcript_id "72e9e632-4b24-4070-920a-a442340541bd_ENSG00000173540.8"; exon_number "4"; exon_id "72e9e632-4b24-4070-920a-a442340541bd_ENSG00000173540.8.4";
chr3	/dev/stdin	exon	49760405	49760547	.	-	.	gene_id "72e9e632-4b24-4070-920a-a442340541bd_ENSG00000173540.8"; transcript_id "72e9e632-4b24-4070-920a-a442340541bd_ENSG00000173540.8"; exon_number "5"; exon_id "72e9e632-4b24-4070-920a-a442340541bd_ENSG00000173540.8.5";
chr3	/dev/stdin	CDS	49760405	49760547	.	-	1	gene_id "72e9e632-4b24-4070-920a-a442340541bd_ENSG00000173540.8"; transcript_id "72e9e632-4b24-4070-920a-a442340541bd_ENSG00000173540.8"; exon_number "5"; exon_id "72e9e632-4b24-4070-920a-a442340541bd_ENSG00000173540.8.5";
chr3	/dev/stdin	exon	49760687	49760735	.	-	.	gene_id "72e9e632-4b24-4070-920a-a442340541bd_ENSG00000173540.8"; transcript_id "72e9e632-4b24-4070-920a-a442340541bd_ENSG00000173540.8"; exon_number "6"; exon_id "72e9e632-4b24-4070-920a-a442340541bd_ENSG00000173540.8.6";
chr3	/dev/stdin	CDS	49760687	49760735	.	-	2	gene_id "72e9e632-4b24-4070-920a-a442340541bd_ENSG00000173540.8"; transcript_id "72e9e632-4b24-4070-920a-a442340541bd_ENSG00000173540.8"; exon_number "6"; exon_id "72e9e632-4b24-4070-920a-a442340541bd_ENSG00000173540.8.6";
chr3	/dev/stdin	exon	49760825	49760905	.	-	.	gene_id "72e9e632-4b24-4070-920a-a442340541bd_ENSG00000173540.8"; transcript_id "72e9e632-4b24-4070-920a-a442340541bd_ENSG00000173540.8"; exon_number "7"; exon_id "72e9e632-4b24-4070-920a-a442340541bd_ENSG00000173540.8.7";
chr3	/dev/stdin	CDS	49760825	49760905	.	-	2	gene_id "72e9e632-4b24-4070-920a-a442340541bd_ENSG00000173540.8"; transcript_id "72e9e632-4b24-4070-920a-a442340541bd_ENSG00000173540.8"; exon_number "7"; exon_id "72e9e632-4b24-4070-920a-a442340541bd_ENSG00000173540.8.7";
chr3	/dev/stdin	exon	49761031	49761349	.	-	.	gene_id "72e9e632-4b24-4070-920a-a442340541bd_ENSG00000173540.8"; transcript_id "72e9e632-4b24-4070-920a-a442340541bd_ENSG00000173540.8"; exon_number "8"; exon_id "72e9e632-4b24-4070-920a-a442340541bd_ENSG00000173540.8.8";
chr3	/dev/stdin	CDS	49761031	49761349	.	-	0	gene_id "72e9e632-4b24-4070-920a-a442340541bd_ENSG00000173540.8"; transcript_id "72e9e632-4b24-4070-920a-a442340541bd_ENSG00000173540.8"; exon_number "8"; exon_id "72e9e632-4b24-4070-920a-a442340541bd_ENSG00000173540.8.8";
chr3	/dev/stdin	start_codon	49761347	49761349	.	-	0	gene_id "72e9e632-4b24-4070-920a-a442340541bd_ENSG00000173540.8"; transcript_id "72e9e632-4b24-4070-920a-a442340541bd_ENSG00000173540.8"; exon_number "8"; exon_id "72e9e632-4b24-4070-920a-a442340541bd_ENSG00000173540.8.8";
chr3	/dev/stdin	transcript	49758910	49761349	.	-	.	gene_id "cb6efe2d-82e0-4e09-9ce0-5500f8646bef_ENSG00000173540.8"; transcript_id "cb6efe2d-82e0-4e09-9ce0-5500f8646bef_ENSG00000173540.8";
chr3	/dev/stdin	exon	49758910	49759580	.	-	.	gene_id "cb6efe2d-82e0-4e09-9ce0-5500f8646bef_ENSG00000173540.8"; transcript_id "cb6efe2d-82e0-4e09-9ce0-5500f8646bef_ENSG00000173540.8"; exon_number "1"; exon_id "cb6efe2d-82e0-4e09-9ce0-5500f8646bef_ENSG00000173540.8.1";
chr3	/dev/stdin	CDS	49758910	49759580	.	-	0	gene_id "cb6efe2d-82e0-4e09-9ce0-5500f8646bef_ENSG00000173540.8"; transcript_id "cb6efe2d-82e0-4e09-9ce0-5500f8646bef_ENSG00000173540.8"; exon_number "1"; exon_id "cb6efe2d-82e0-4e09-9ce0-5500f8646bef_ENSG00000173540.8.1";
chr3	/dev/stdin	exon	49759664	49759791	.	-	.	gene_id "cb6efe2d-82e0-4e09-9ce0-5500f8646bef_ENSG00000173540.8"; transcript_id "cb6efe2d-82e0-4e09-9ce0-5500f8646bef_ENSG00000173540.8"; exon_number "2"; exon_id "cb6efe2d-82e0-4e09-9ce0-5500f8646bef_ENSG00000173540.8.2";
chr3	/dev/stdin	CDS	49759664	49759791	.	-	2	gene_id "cb6efe2d-82e0-4e09-9ce0-5500f8646bef_ENSG00000173540.8"; transcript_id "cb6efe2d-82e0-4e09-9ce0-5500f8646bef_ENSG00000173540.8"; exon_number "2"; exon_id "cb6efe2d-82e0-4e09-9ce0-5500f8646bef_ENSG00000173540.8.2";
chr3	/dev/stdin	exon	49759865	49759943	.	-	.	gene_id "cb6efe2d-82e0-4e09-9ce0-5500f8646bef_ENSG00000173540.8"; transcript_id "cb6efe2d-82e0-4e09-9ce0-5500f8646bef_ENSG00000173540.8"; exon_number "3"; exon_id "cb6efe2d-82e0-4e09-9ce0-5500f8646bef_ENSG00000173540.8.3";
chr3	/dev/stdin	CDS	49759865	49759943	.	-	0	gene_id "cb6efe2d-82e0-4e09-9ce0-5500f8646bef_ENSG00000173540.8"; transcript_id "cb6efe2d-82e0-4e09-9ce0-5500f8646bef_ENSG00000173540.8"; exon_number "3"; exon_id "cb6efe2d-82e0-4e09-9ce0-5500f8646bef_ENSG00000173540.8.3";
chr3	/dev/stdin	exon	49760029	49760187	.	-	.	gene_id "cb6efe2d-82e0-4e09-9ce0-5500f8646bef_ENSG00000173540.8"; transcript_id "cb6efe2d-82e0-4e09-9ce0-5500f8646bef_ENSG00000173540.8"; exon_number "4"; exon_id "cb6efe2d-82e0-4e09-9ce0-5500f8646bef_ENSG00000173540.8.4";
chr3	/dev/stdin	CDS	49760029	49760187	.	-	0	gene_id "cb6efe2d-82e0-4e09-9ce0-5500f8646bef_ENSG00000173540.8"; transcript_id "cb6efe2d-82e0-4e09-9ce0-5500f8646bef_ENSG00000173540.8"; exon_number "4"; exon_id "cb6efe2d-82e0-4e09-9ce0-5500f8646bef_ENSG00000173540.8.4";
chr3	/dev/stdin	exon	49760405	49760547	.	-	.	gene_id "cb6efe2d-82e0-4e09-9ce0-5500f8646bef_ENSG00000173540.8"; transcript_id "cb6efe2d-82e0-4e09-9ce0-5500f8646bef_ENSG00000173540.8"; exon_number "5"; exon_id "cb6efe2d-82e0-4e09-9ce0-5500f8646bef_ENSG00000173540.8.5";
chr3	/dev/stdin	CDS	49760405	49760547	.	-	2	gene_id "cb6efe2d-82e0-4e09-9ce0-5500f8646bef_ENSG00000173540.8"; transcript_id "cb6efe2d-82e0-4e09-9ce0-5500f8646bef_ENSG00000173540.8"; exon_number "5"; exon_id "cb6efe2d-82e0-4e09-9ce0-5500f8646bef_ENSG00000173540.8.5";
chr3	/dev/stdin	exon	49760687	49760735	.	-	.	gene_id "cb6efe2d-82e0-4e09-9ce0-5500f8646bef_ENSG00000173540.8"; transcript_id "cb6efe2d-82e0-4e09-9ce0-5500f8646bef_ENSG00000173540.8"; exon_number "6"; exon_id "cb6efe2d-82e0-4e09-9ce0-5500f8646bef_ENSG00000173540.8.6";
chr3	/dev/stdin	CDS	49760687	49760735	.	-	0	gene_id "cb6efe2d-82e0-4e09-9ce0-5500f8646bef_ENSG00000173540.8"; transcript_id "cb6efe2d-82e0-4e09-9ce0-5500f8646bef_ENSG00000173540.8"; exon_number "6"; exon_id "cb6efe2d-82e0-4e09-9ce0-5500f8646bef_ENSG00000173540.8.6";
chr3	/dev/stdin	exon	49760825	49760901	.	-	.	gene_id "cb6efe2d-82e0-4e09-9ce0-5500f8646bef_ENSG00000173540.8"; transcript_id "cb6efe2d-82e0-4e09-9ce0-5500f8646bef_ENSG00000173540.8"; exon_number "7"; exon_id "cb6efe2d-82e0-4e09-9ce0-5500f8646bef_ENSG00000173540.8.7";
chr3	/dev/stdin	CDS	49760825	49760901	.	-	2	gene_id "cb6efe2d-82e0-4e09-9ce0-5500f8646bef_ENSG00000173540.8"; transcript_id "cb6efe2d-82e0-4e09-9ce0-5500f8646bef_ENSG00000173540.8"; exon_number "7"; exon_id "cb6efe2d-82e0-4e09-9ce0-5500f8646bef_ENSG00000173540.8.7";
chr3	/dev/stdin	exon	49761031	49761164	.	-	.	gene_id "cb6efe2d-82e0-4e09-9ce0-5500f8646bef_ENSG00000173540.8"; transcript_id "cb6efe2d-82e0-4e09-9ce0-5500f8646bef_ENSG00000173540.8"; exon_number "8"; exon_id "cb6efe2d-82e0-4e09-9ce0-5500f8646bef_ENSG00000173540.8.8";
chr3	/dev/stdin	CDS	49761031	49761164	.	-	1	gene_id "cb6efe2d-82e0-4e09-9ce0-5500f8646bef_ENSG00000173540.8"; transcript_id "cb6efe2d-82e0-4e09-9ce0-5500f8646bef_ENSG00000173540.8"; exon_number "8"; exon_id "cb6efe2d-82e0-4e09-9ce0-5500f8646bef_ENSG00000173540.8.8";
chr3	/dev/stdin	exon	49761273	49761349	.	-	.	gene_id "cb6efe2d-82e0-4e09-9ce0-5500f8646bef_ENSG00000173540.8"; transcript_id "cb6efe2d-82e0-4e09-9ce0-5500f8646bef_ENSG00000173540.8"; exon_number "9"; exon_id "cb6efe2d-82e0-4e09-9ce0-5500f8646bef_ENSG00000173540.8.9";
chr3	/dev/stdin	CDS	49761273	49761349	.	-	0	gene_id "cb6efe2d-82e0-4e09-9ce0-5500f8646bef_ENSG00000173540.8"; transcript_id "cb6efe2d-82e0-4e09-9ce0-5500f8646bef_ENSG00000173540.8"; exon_number "9"; exon_id "cb6efe2d-82e0-4e09-9ce0-5500f8646bef_ENSG00000173540.8.9";
chr3	/dev/stdin	start_codon	49761347	49761349	.	-	0	gene_id "cb6efe2d-82e0-4e09-9ce0-5500f8646bef_ENSG00000173540.8"; transcript_id "cb6efe2d-82e0-4e09-9ce0-5500f8646bef_ENSG00000173540.8"; exon_number "9"; exon_id "cb6efe2d-82e0-4e09-9ce0-5500f8646bef_ENSG00000173540.8.9";
chr3	/dev/stdin	transcript	49763277	49823960	.	-	.	gene_id "ENST00000395238.1_ENSG00000176095.7"; transcript_id "ENST00000395238.1_ENSG00000176095.7";
chr3	/dev/stdin	exon	49763277	49765088	.	-	.	gene_id "ENST00000395238.1_ENSG00000176095.7"; transcript_id "ENST00000395238.1_ENSG00000176095.7"; exon_number "1"; exon_id "ENST00000395238.1_ENSG00000176095.7.1";
chr3	/dev/stdin	CDS	49763277	49765088	.	-	1	gene_id "ENST00000395238.1_ENSG00000176095.7"; transcript_id "ENST00000395238.1_ENSG00000176095.7"; exon_number "1"; exon_id "ENST00000395238.1_ENSG00000176095.7.1";
chr3	/dev/stdin	exon	49765536	49765711	.	-	.	gene_id "ENST00000395238.1_ENSG00000176095.7"; transcript_id "ENST00000395238.1_ENSG00000176095.7"; exon_number "2"; exon_id "ENST00000395238.1_ENSG00000176095.7.2";
chr3	/dev/stdin	CDS	49765536	49765711	.	-	0	gene_id "ENST00000395238.1_ENSG00000176095.7"; transcript_id "ENST00000395238.1_ENSG00000176095.7"; exon_number "2"; exon_id "ENST00000395238.1_ENSG00000176095.7.2";
chr3	/dev/stdin	exon	49770224	49770405	.	-	.	gene_id "ENST00000395238.1_ENSG00000176095.7"; transcript_id "ENST00000395238.1_ENSG00000176095.7"; exon_number "3"; exon_id "ENST00000395238.1_ENSG00000176095.7.3";
chr3	/dev/stdin	CDS	49770224	49770405	.	-	2	gene_id "ENST00000395238.1_ENSG00000176095.7"; transcript_id "ENST00000395238.1_ENSG00000176095.7"; exon_number "3"; exon_id "ENST00000395238.1_ENSG00000176095.7.3";
chr3	/dev/stdin	exon	49775645	49775855	.	-	.	gene_id "ENST00000395238.1_ENSG00000176095.7"; transcript_id "ENST00000395238.1_ENSG00000176095.7"; exon_number "4"; exon_id "ENST00000395238.1_ENSG00000176095.7.4";
chr3	/dev/stdin	CDS	49775645	49775855	.	-	0	gene_id "ENST00000395238.1_ENSG00000176095.7"; transcript_id "ENST00000395238.1_ENSG00000176095.7"; exon_number "4"; exon_id "ENST00000395238.1_ENSG00000176095.7.4";
chr3	/dev/stdin	exon	49823787	49823960	.	-	.	gene_id "ENST00000395238.1_ENSG00000176095.7"; transcript_id "ENST00000395238.1_ENSG00000176095.7"; exon_number "5"; exon_id "ENST00000395238.1_ENSG00000176095.7.5";
chr3	/dev/stdin	CDS	49823787	49823960	.	-	0	gene_id "ENST00000395238.1_ENSG00000176095.7"; transcript_id "ENST00000395238.1_ENSG00000176095.7"; exon_number "5"; exon_id "ENST00000395238.1_ENSG00000176095.7.5";
chr3	/dev/stdin	start_codon	49823958	49823960	.	-	0	gene_id "ENST00000395238.1_ENSG00000176095.7"; transcript_id "ENST00000395238.1_ENSG00000176095.7"; exon_number "5"; exon_id "ENST00000395238.1_ENSG00000176095.7.5";
chr3	/dev/stdin	transcript	49764347	49823960	.	-	.	gene_id "ENST00000321599.4_ENSG00000176095.7"; transcript_id "ENST00000321599.4_ENSG00000176095.7";
chr3	/dev/stdin	exon	49764347	49765088	.	-	.	gene_id "ENST00000321599.4_ENSG00000176095.7"; transcript_id "ENST00000321599.4_ENSG00000176095.7"; exon_number "1"; exon_id "ENST00000321599.4_ENSG00000176095.7.1";
chr3	/dev/stdin	CDS	49764350	49765088	.	-	1	gene_id "ENST00000321599.4_ENSG00000176095.7"; transcript_id "ENST00000321599.4_ENSG00000176095.7"; exon_number "1"; exon_id "ENST00000321599.4_ENSG00000176095.7.1";
chr3	/dev/stdin	exon	49765536	49765711	.	-	.	gene_id "ENST00000321599.4_ENSG00000176095.7"; transcript_id "ENST00000321599.4_ENSG00000176095.7"; exon_number "2"; exon_id "ENST00000321599.4_ENSG00000176095.7.2";
chr3	/dev/stdin	CDS	49765536	49765711	.	-	0	gene_id "ENST00000321599.4_ENSG00000176095.7"; transcript_id "ENST00000321599.4_ENSG00000176095.7"; exon_number "2"; exon_id "ENST00000321599.4_ENSG00000176095.7.2";
chr3	/dev/stdin	exon	49770224	49770405	.	-	.	gene_id "ENST00000321599.4_ENSG00000176095.7"; transcript_id "ENST00000321599.4_ENSG00000176095.7"; exon_number "3"; exon_id "ENST00000321599.4_ENSG00000176095.7.3";
chr3	/dev/stdin	CDS	49770224	49770405	.	-	2	gene_id "ENST00000321599.4_ENSG00000176095.7"; transcript_id "ENST00000321599.4_ENSG00000176095.7"; exon_number "3"; exon_id "ENST00000321599.4_ENSG00000176095.7.3";
chr3	/dev/stdin	exon	49775645	49775855	.	-	.	gene_id "ENST00000321599.4_ENSG00000176095.7"; transcript_id "ENST00000321599.4_ENSG00000176095.7"; exon_number "4"; exon_id "ENST00000321599.4_ENSG00000176095.7.4";
chr3	/dev/stdin	CDS	49775645	49775855	.	-	0	gene_id "ENST00000321599.4_ENSG00000176095.7"; transcript_id "ENST00000321599.4_ENSG00000176095.7"; exon_number "4"; exon_id "ENST00000321599.4_ENSG00000176095.7.4";
chr3	/dev/stdin	exon	49785251	49785601	.	-	.	gene_id "ENST00000321599.4_ENSG00000176095.7"; transcript_id "ENST00000321599.4_ENSG00000176095.7"; exon_number "5"; exon_id "ENST00000321599.4_ENSG00000176095.7.5";
chr3	/dev/stdin	CDS	49785251	49785601	.	-	0	gene_id "ENST00000321599.4_ENSG00000176095.7"; transcript_id "ENST00000321599.4_ENSG00000176095.7"; exon_number "5"; exon_id "ENST00000321599.4_ENSG00000176095.7.5";
chr3	/dev/stdin	exon	49823787	49823960	.	-	.	gene_id "ENST00000321599.4_ENSG00000176095.7"; transcript_id "ENST00000321599.4_ENSG00000176095.7"; exon_number "6"; exon_id "ENST00000321599.4_ENSG00000176095.7.6";
chr3	/dev/stdin	CDS	49823787	49823960	.	-	0	gene_id "ENST00000321599.4_ENSG00000176095.7"; transcript_id "ENST00000321599.4_ENSG00000176095.7"; exon_number "6"; exon_id "ENST00000321599.4_ENSG00000176095.7.6";
chr3	/dev/stdin	start_codon	49823958	49823960	.	-	0	gene_id "ENST00000321599.4_ENSG00000176095.7"; transcript_id "ENST00000321599.4_ENSG00000176095.7"; exon_number "6"; exon_id "ENST00000321599.4_ENSG00000176095.7.6";
chr3	/dev/stdin	stop_codon	49764347	49764349	.	-	0	gene_id "ENST00000321599.4_ENSG00000176095.7"; transcript_id "ENST00000321599.4_ENSG00000176095.7"; exon_number "1"; exon_id "ENST00000321599.4_ENSG00000176095.7.1";
chr3	/dev/stdin	transcript	49840688	49842463	.	+	.	gene_id "9d59779e-7402-48c3-a9fc-92bf633b29b7_chr3:49840000"; transcript_id "9d59779e-7402-48c3-a9fc-92bf633b29b7_chr3:49840000";
chr3	/dev/stdin	exon	49840688	49840796	.	+	.	gene_id "9d59779e-7402-48c3-a9fc-92bf633b29b7_chr3:49840000"; transcript_id "9d59779e-7402-48c3-a9fc-92bf633b29b7_chr3:49840000"; exon_number "1"; exon_id "9d59779e-7402-48c3-a9fc-92bf633b29b7_chr3:49840000.1";
chr3	/dev/stdin	CDS	49840688	49840796	.	+	0	gene_id "9d59779e-7402-48c3-a9fc-92bf633b29b7_chr3:49840000"; transcript_id "9d59779e-7402-48c3-a9fc-92bf633b29b7_chr3:49840000"; exon_number "1"; exon_id "9d59779e-7402-48c3-a9fc-92bf633b29b7_chr3:49840000.1";
chr3	/dev/stdin	exon	49841614	49842463	.	+	.	gene_id "9d59779e-7402-48c3-a9fc-92bf633b29b7_chr3:49840000"; transcript_id "9d59779e-7402-48c3-a9fc-92bf633b29b7_chr3:49840000"; exon_number "2"; exon_id "9d59779e-7402-48c3-a9fc-92bf633b29b7_chr3:49840000.2";
chr3	/dev/stdin	CDS	49841614	49842463	.	+	2	gene_id "9d59779e-7402-48c3-a9fc-92bf633b29b7_chr3:49840000"; transcript_id "9d59779e-7402-48c3-a9fc-92bf633b29b7_chr3:49840000"; exon_number "2"; exon_id "9d59779e-7402-48c3-a9fc-92bf633b29b7_chr3:49840000.2";
chr3	/dev/stdin	start_codon	49840688	49840690	.	+	0	gene_id "9d59779e-7402-48c3-a9fc-92bf633b29b7_chr3:49840000"; transcript_id "9d59779e-7402-48c3-a9fc-92bf633b29b7_chr3:49840000"; exon_number "1"; exon_id "9d59779e-7402-48c3-a9fc-92bf633b29b7_chr3:49840000.1";
chr3	/dev/stdin	transcript	49840688	49842640	.	+	.	gene_id "ENST00000333323.4-1_ENSG00000185614.4"; transcript_id "ENST00000333323.4-1_ENSG00000185614.4";
chr3	/dev/stdin	exon	49840688	49840876	.	+	.	gene_id "ENST00000333323.4-1_ENSG00000185614.4"; transcript_id "ENST00000333323.4-1_ENSG00000185614.4"; exon_number "1"; exon_id "ENST00000333323.4-1_ENSG00000185614.4.1";
chr3	/dev/stdin	CDS	49840688	49840876	.	+	0	gene_id "ENST00000333323.4-1_ENSG00000185614.4"; transcript_id "ENST00000333323.4-1_ENSG00000185614.4"; exon_number "1"; exon_id "ENST00000333323.4-1_ENSG00000185614.4.1";
chr3	/dev/stdin	exon	49841614	49842640	.	+	.	gene_id "ENST00000333323.4-1_ENSG00000185614.4"; transcript_id "ENST00000333323.4-1_ENSG00000185614.4"; exon_number "2"; exon_id "ENST00000333323.4-1_ENSG00000185614.4.2";
chr3	/dev/stdin	CDS	49841614	49842640	.	+	0	gene_id "ENST00000333323.4-1_ENSG00000185614.4"; transcript_id "ENST00000333323.4-1_ENSG00000185614.4"; exon_number "2"; exon_id "ENST00000333323.4-1_ENSG00000185614.4.2";
chr3	/dev/stdin	start_codon	49840688	49840690	.	+	0	gene_id "ENST00000333323.4-1_ENSG00000185614.4"; transcript_id "ENST00000333323.4-1_ENSG00000185614.4"; exon_number "1"; exon_id "ENST00000333323.4-1_ENSG00000185614.4.1";
chr3	/dev/stdin	transcript	49866035	49893907	.	-	.	gene_id "43a5b0db-c604-4ddf-b62f-8c819aed5107_ENSG00000183763.4"; transcript_id "43a5b0db-c604-4ddf-b62f-8c819aed5107_ENSG00000183763.4";
chr3	/dev/stdin	exon	49866035	49866658	.	-	.	gene_id "43a5b0db-c604-4ddf-b62f-8c819aed5107_ENSG00000183763.4"; transcript_id "43a5b0db-c604-4ddf-b62f-8c819aed5107_ENSG00000183763.4"; exon_number "1"; exon_id "43a5b0db-c604-4ddf-b62f-8c819aed5107_ENSG00000183763.4.1";
chr3	/dev/stdin	CDS	49866035	49866658	.	-	1	gene_id "43a5b0db-c604-4ddf-b62f-8c819aed5107_ENSG00000183763.4"; transcript_id "43a5b0db-c604-4ddf-b62f-8c819aed5107_ENSG00000183763.4"; exon_number "1"; exon_id "43a5b0db-c604-4ddf-b62f-8c819aed5107_ENSG00000183763.4.1";
chr3	/dev/stdin	exon	49866891	49866941	.	-	.	gene_id "43a5b0db-c604-4ddf-b62f-8c819aed5107_ENSG00000183763.4"; transcript_id "43a5b0db-c604-4ddf-b62f-8c819aed5107_ENSG00000183763.4"; exon_number "2"; exon_id "43a5b0db-c604-4ddf-b62f-8c819aed5107_ENSG00000183763.4.2";
chr3	/dev/stdin	CDS	49866891	49866941	.	-	1	gene_id "43a5b0db-c604-4ddf-b62f-8c819aed5107_ENSG00000183763.4"; transcript_id "43a5b0db-c604-4ddf-b62f-8c819aed5107_ENSG00000183763.4"; exon_number "2"; exon_id "43a5b0db-c604-4ddf-b62f-8c819aed5107_ENSG00000183763.4.2";
chr3	/dev/stdin	exon	49867050	49867199	.	-	.	gene_id "43a5b0db-c604-4ddf-b62f-8c819aed5107_ENSG00000183763.4"; transcript_id "43a5b0db-c604-4ddf-b62f-8c819aed5107_ENSG00000183763.4"; exon_number "3"; exon_id "43a5b0db-c604-4ddf-b62f-8c819aed5107_ENSG00000183763.4.3";
chr3	/dev/stdin	CDS	49867050	49867199	.	-	1	gene_id "43a5b0db-c604-4ddf-b62f-8c819aed5107_ENSG00000183763.4"; transcript_id "43a5b0db-c604-4ddf-b62f-8c819aed5107_ENSG00000183763.4"; exon_number "3"; exon_id "43a5b0db-c604-4ddf-b62f-8c819aed5107_ENSG00000183763.4.3";
chr3	/dev/stdin	exon	49867453	49867501	.	-	.	gene_id "43a5b0db-c604-4ddf-b62f-8c819aed5107_ENSG00000183763.4"; transcript_id "43a5b0db-c604-4ddf-b62f-8c819aed5107_ENSG00000183763.4"; exon_number "4"; exon_id "43a5b0db-c604-4ddf-b62f-8c819aed5107_ENSG00000183763.4.4";
chr3	/dev/stdin	CDS	49867453	49867501	.	-	2	gene_id "43a5b0db-c604-4ddf-b62f-8c819aed5107_ENSG00000183763.4"; transcript_id "43a5b0db-c604-4ddf-b62f-8c819aed5107_ENSG00000183763.4"; exon_number "4"; exon_id "43a5b0db-c604-4ddf-b62f-8c819aed5107_ENSG00000183763.4.4";
chr3	/dev/stdin	exon	49869349	49869501	.	-	.	gene_id "43a5b0db-c604-4ddf-b62f-8c819aed5107_ENSG00000183763.4"; transcript_id "43a5b0db-c604-4ddf-b62f-8c819aed5107_ENSG00000183763.4"; exon_number "5"; exon_id "43a5b0db-c604-4ddf-b62f-8c819aed5107_ENSG00000183763.4.5";
chr3	/dev/stdin	CDS	49869349	49869501	.	-	2	gene_id "43a5b0db-c604-4ddf-b62f-8c819aed5107_ENSG00000183763.4"; transcript_id "43a5b0db-c604-4ddf-b62f-8c819aed5107_ENSG00000183763.4"; exon_number "5"; exon_id "43a5b0db-c604-4ddf-b62f-8c819aed5107_ENSG00000183763.4.5";
chr3	/dev/stdin	exon	49877205	49877293	.	-	.	gene_id "43a5b0db-c604-4ddf-b62f-8c819aed5107_ENSG00000183763.4"; transcript_id "43a5b0db-c604-4ddf-b62f-8c819aed5107_ENSG00000183763.4"; exon_number "6"; exon_id "43a5b0db-c604-4ddf-b62f-8c819aed5107_ENSG00000183763.4.6";
chr3	/dev/stdin	CDS	49877205	49877293	.	-	1	gene_id "43a5b0db-c604-4ddf-b62f-8c819aed5107_ENSG00000183763.4"; transcript_id "43a5b0db-c604-4ddf-b62f-8c819aed5107_ENSG00000183763.4"; exon_number "6"; exon_id "43a5b0db-c604-4ddf-b62f-8c819aed5107_ENSG00000183763.4.6";
chr3	/dev/stdin	exon	49877717	49877806	.	-	.	gene_id "43a5b0db-c604-4ddf-b62f-8c819aed5107_ENSG00000183763.4"; transcript_id "43a5b0db-c604-4ddf-b62f-8c819aed5107_ENSG00000183763.4"; exon_number "7"; exon_id "43a5b0db-c604-4ddf-b62f-8c819aed5107_ENSG00000183763.4.7";
chr3	/dev/stdin	CDS	49877717	49877806	.	-	1	gene_id "43a5b0db-c604-4ddf-b62f-8c819aed5107_ENSG00000183763.4"; transcript_id "43a5b0db-c604-4ddf-b62f-8c819aed5107_ENSG00000183763.4"; exon_number "7"; exon_id "43a5b0db-c604-4ddf-b62f-8c819aed5107_ENSG00000183763.4.7";
chr3	/dev/stdin	exon	49878418	49878505	.	-	.	gene_id "43a5b0db-c604-4ddf-b62f-8c819aed5107_ENSG00000183763.4"; transcript_id "43a5b0db-c604-4ddf-b62f-8c819aed5107_ENSG00000183763.4"; exon_number "8"; exon_id "43a5b0db-c604-4ddf-b62f-8c819aed5107_ENSG00000183763.4.8";
chr3	/dev/stdin	CDS	49878418	49878505	.	-	2	gene_id "43a5b0db-c604-4ddf-b62f-8c819aed5107_ENSG00000183763.4"; transcript_id "43a5b0db-c604-4ddf-b62f-8c819aed5107_ENSG00000183763.4"; exon_number "8"; exon_id "43a5b0db-c604-4ddf-b62f-8c819aed5107_ENSG00000183763.4.8";
chr3	/dev/stdin	exon	49879259	49879372	.	-	.	gene_id "43a5b0db-c604-4ddf-b62f-8c819aed5107_ENSG00000183763.4"; transcript_id "43a5b0db-c604-4ddf-b62f-8c819aed5107_ENSG00000183763.4"; exon_number "9"; exon_id "43a5b0db-c604-4ddf-b62f-8c819aed5107_ENSG00000183763.4.9";
chr3	/dev/stdin	CDS	49879259	49879372	.	-	2	gene_id "43a5b0db-c604-4ddf-b62f-8c819aed5107_ENSG00000183763.4"; transcript_id "43a5b0db-c604-4ddf-b62f-8c819aed5107_ENSG00000183763.4"; exon_number "9"; exon_id "43a5b0db-c604-4ddf-b62f-8c819aed5107_ENSG00000183763.4.9";
chr3	/dev/stdin	exon	49879886	49879980	.	-	.	gene_id "43a5b0db-c604-4ddf-b62f-8c819aed5107_ENSG00000183763.4"; transcript_id "43a5b0db-c604-4ddf-b62f-8c819aed5107_ENSG00000183763.4"; exon_number "10"; exon_id "43a5b0db-c604-4ddf-b62f-8c819aed5107_ENSG00000183763.4.10";
chr3	/dev/stdin	CDS	49879886	49879980	.	-	1	gene_id "43a5b0db-c604-4ddf-b62f-8c819aed5107_ENSG00000183763.4"; transcript_id "43a5b0db-c604-4ddf-b62f-8c819aed5107_ENSG00000183763.4"; exon_number "10"; exon_id "43a5b0db-c604-4ddf-b62f-8c819aed5107_ENSG00000183763.4.10";
chr3	/dev/stdin	exon	49881234	49881450	.	-	.	gene_id "43a5b0db-c604-4ddf-b62f-8c819aed5107_ENSG00000183763.4"; transcript_id "43a5b0db-c604-4ddf-b62f-8c819aed5107_ENSG00000183763.4"; exon_number "11"; exon_id "43a5b0db-c604-4ddf-b62f-8c819aed5107_ENSG00000183763.4.11";
chr3	/dev/stdin	CDS	49881234	49881450	.	-	2	gene_id "43a5b0db-c604-4ddf-b62f-8c819aed5107_ENSG00000183763.4"; transcript_id "43a5b0db-c604-4ddf-b62f-8c819aed5107_ENSG00000183763.4"; exon_number "11"; exon_id "43a5b0db-c604-4ddf-b62f-8c819aed5107_ENSG00000183763.4.11";
chr3	/dev/stdin	exon	49881974	49882013	.	-	.	gene_id "43a5b0db-c604-4ddf-b62f-8c819aed5107_ENSG00000183763.4"; transcript_id "43a5b0db-c604-4ddf-b62f-8c819aed5107_ENSG00000183763.4"; exon_number "12"; exon_id "43a5b0db-c604-4ddf-b62f-8c819aed5107_ENSG00000183763.4.12";
chr3	/dev/stdin	CDS	49881974	49882013	.	-	0	gene_id "43a5b0db-c604-4ddf-b62f-8c819aed5107_ENSG00000183763.4"; transcript_id "43a5b0db-c604-4ddf-b62f-8c819aed5107_ENSG00000183763.4"; exon_number "12"; exon_id "43a5b0db-c604-4ddf-b62f-8c819aed5107_ENSG00000183763.4.12";
chr3	/dev/stdin	exon	49884958	49885041	.	-	.	gene_id "43a5b0db-c604-4ddf-b62f-8c819aed5107_ENSG00000183763.4"; transcript_id "43a5b0db-c604-4ddf-b62f-8c819aed5107_ENSG00000183763.4"; exon_number "13"; exon_id "43a5b0db-c604-4ddf-b62f-8c819aed5107_ENSG00000183763.4.13";
chr3	/dev/stdin	CDS	49884958	49885041	.	-	0	gene_id "43a5b0db-c604-4ddf-b62f-8c819aed5107_ENSG00000183763.4"; transcript_id "43a5b0db-c604-4ddf-b62f-8c819aed5107_ENSG00000183763.4"; exon_number "13"; exon_id "43a5b0db-c604-4ddf-b62f-8c819aed5107_ENSG00000183763.4.13";
chr3	/dev/stdin	exon	49885576	49885633	.	-	.	gene_id "43a5b0db-c604-4ddf-b62f-8c819aed5107_ENSG00000183763.4"; transcript_id "43a5b0db-c604-4ddf-b62f-8c819aed5107_ENSG00000183763.4"; exon_number "14"; exon_id "43a5b0db-c604-4ddf-b62f-8c819aed5107_ENSG00000183763.4.14";
chr3	/dev/stdin	CDS	49885576	49885633	.	-	1	gene_id "43a5b0db-c604-4ddf-b62f-8c819aed5107_ENSG00000183763.4"; transcript_id "43a5b0db-c604-4ddf-b62f-8c819aed5107_ENSG00000183763.4"; exon_number "14"; exon_id "43a5b0db-c604-4ddf-b62f-8c819aed5107_ENSG00000183763.4.14";
chr3	/dev/stdin	exon	49893789	49893907	.	-	.	gene_id "43a5b0db-c604-4ddf-b62f-8c819aed5107_ENSG00000183763.4"; transcript_id "43a5b0db-c604-4ddf-b62f-8c819aed5107_ENSG00000183763.4"; exon_number "15"; exon_id "43a5b0db-c604-4ddf-b62f-8c819aed5107_ENSG00000183763.4.15";
chr3	/dev/stdin	CDS	49893789	49893907	.	-	0	gene_id "43a5b0db-c604-4ddf-b62f-8c819aed5107_ENSG00000183763.4"; transcript_id "43a5b0db-c604-4ddf-b62f-8c819aed5107_ENSG00000183763.4"; exon_number "15"; exon_id "43a5b0db-c604-4ddf-b62f-8c819aed5107_ENSG00000183763.4.15";
chr3	/dev/stdin	start_codon	49893905	49893907	.	-	0	gene_id "43a5b0db-c604-4ddf-b62f-8c819aed5107_ENSG00000183763.4"; transcript_id "43a5b0db-c604-4ddf-b62f-8c819aed5107_ENSG00000183763.4"; exon_number "15"; exon_id "43a5b0db-c604-4ddf-b62f-8c819aed5107_ENSG00000183763.4.15";
chr3	/dev/stdin	transcript	49866035	49893907	.	-	.	gene_id "ENST00000331456.2_ENSG00000183763.4"; transcript_id "ENST00000331456.2_ENSG00000183763.4";
chr3	/dev/stdin	exon	49866035	49866658	.	-	.	gene_id "ENST00000331456.2_ENSG00000183763.4"; transcript_id "ENST00000331456.2_ENSG00000183763.4"; exon_number "1"; exon_id "ENST00000331456.2_ENSG00000183763.4.1";
chr3	/dev/stdin	CDS	49866038	49866658	.	-	0	gene_id "ENST00000331456.2_ENSG00000183763.4"; transcript_id "ENST00000331456.2_ENSG00000183763.4"; exon_number "1"; exon_id "ENST00000331456.2_ENSG00000183763.4.1";
chr3	/dev/stdin	exon	49866891	49866941	.	-	.	gene_id "ENST00000331456.2_ENSG00000183763.4"; transcript_id "ENST00000331456.2_ENSG00000183763.4"; exon_number "2"; exon_id "ENST00000331456.2_ENSG00000183763.4.2";
chr3	/dev/stdin	CDS	49866891	49866941	.	-	0	gene_id "ENST00000331456.2_ENSG00000183763.4"; transcript_id "ENST00000331456.2_ENSG00000183763.4"; exon_number "2"; exon_id "ENST00000331456.2_ENSG00000183763.4.2";
chr3	/dev/stdin	exon	49867050	49867199	.	-	.	gene_id "ENST00000331456.2_ENSG00000183763.4"; transcript_id "ENST00000331456.2_ENSG00000183763.4"; exon_number "3"; exon_id "ENST00000331456.2_ENSG00000183763.4.3";
chr3	/dev/stdin	CDS	49867050	49867199	.	-	0	gene_id "ENST00000331456.2_ENSG00000183763.4"; transcript_id "ENST00000331456.2_ENSG00000183763.4"; exon_number "3"; exon_id "ENST00000331456.2_ENSG00000183763.4.3";
chr3	/dev/stdin	exon	49867453	49867501	.	-	.	gene_id "ENST00000331456.2_ENSG00000183763.4"; transcript_id "ENST00000331456.2_ENSG00000183763.4"; exon_number "4"; exon_id "ENST00000331456.2_ENSG00000183763.4.4";
chr3	/dev/stdin	CDS	49867453	49867501	.	-	1	gene_id "ENST00000331456.2_ENSG00000183763.4"; transcript_id "ENST00000331456.2_ENSG00000183763.4"; exon_number "4"; exon_id "ENST00000331456.2_ENSG00000183763.4.4";
chr3	/dev/stdin	exon	49869349	49869501	.	-	.	gene_id "ENST00000331456.2_ENSG00000183763.4"; transcript_id "ENST00000331456.2_ENSG00000183763.4"; exon_number "5"; exon_id "ENST00000331456.2_ENSG00000183763.4.5";
chr3	/dev/stdin	CDS	49869349	49869501	.	-	1	gene_id "ENST00000331456.2_ENSG00000183763.4"; transcript_id "ENST00000331456.2_ENSG00000183763.4"; exon_number "5"; exon_id "ENST00000331456.2_ENSG00000183763.4.5";
chr3	/dev/stdin	exon	49877205	49877293	.	-	.	gene_id "ENST00000331456.2_ENSG00000183763.4"; transcript_id "ENST00000331456.2_ENSG00000183763.4"; exon_number "6"; exon_id "ENST00000331456.2_ENSG00000183763.4.6";
chr3	/dev/stdin	CDS	49877205	49877293	.	-	0	gene_id "ENST00000331456.2_ENSG00000183763.4"; transcript_id "ENST00000331456.2_ENSG00000183763.4"; exon_number "6"; exon_id "ENST00000331456.2_ENSG00000183763.4.6";
chr3	/dev/stdin	exon	49877717	49877806	.	-	.	gene_id "ENST00000331456.2_ENSG00000183763.4"; transcript_id "ENST00000331456.2_ENSG00000183763.4"; exon_number "7"; exon_id "ENST00000331456.2_ENSG00000183763.4.7";
chr3	/dev/stdin	CDS	49877717	49877806	.	-	0	gene_id "ENST00000331456.2_ENSG00000183763.4"; transcript_id "ENST00000331456.2_ENSG00000183763.4"; exon_number "7"; exon_id "ENST00000331456.2_ENSG00000183763.4.7";
chr3	/dev/stdin	exon	49878418	49878505	.	-	.	gene_id "ENST00000331456.2_ENSG00000183763.4"; transcript_id "ENST00000331456.2_ENSG00000183763.4"; exon_number "8"; exon_id "ENST00000331456.2_ENSG00000183763.4.8";
chr3	/dev/stdin	CDS	49878418	49878505	.	-	1	gene_id "ENST00000331456.2_ENSG00000183763.4"; transcript_id "ENST00000331456.2_ENSG00000183763.4"; exon_number "8"; exon_id "ENST00000331456.2_ENSG00000183763.4.8";
chr3	/dev/stdin	exon	49879259	49879372	.	-	.	gene_id "ENST00000331456.2_ENSG00000183763.4"; transcript_id "ENST00000331456.2_ENSG00000183763.4"; exon_number "9"; exon_id "ENST00000331456.2_ENSG00000183763.4.9";
chr3	/dev/stdin	CDS	49879259	49879372	.	-	1	gene_id "ENST00000331456.2_ENSG00000183763.4"; transcript_id "ENST00000331456.2_ENSG00000183763.4"; exon_number "9"; exon_id "ENST00000331456.2_ENSG00000183763.4.9";
chr3	/dev/stdin	exon	49879886	49879980	.	-	.	gene_id "ENST00000331456.2_ENSG00000183763.4"; transcript_id "ENST00000331456.2_ENSG00000183763.4"; exon_number "10"; exon_id "ENST00000331456.2_ENSG00000183763.4.10";
chr3	/dev/stdin	CDS	49879886	49879980	.	-	0	gene_id "ENST00000331456.2_ENSG00000183763.4"; transcript_id "ENST00000331456.2_ENSG00000183763.4"; exon_number "10"; exon_id "ENST00000331456.2_ENSG00000183763.4.10";
chr3	/dev/stdin	exon	49881234	49881361	.	-	.	gene_id "ENST00000331456.2_ENSG00000183763.4"; transcript_id "ENST00000331456.2_ENSG00000183763.4"; exon_number "11"; exon_id "ENST00000331456.2_ENSG00000183763.4.11";
chr3	/dev/stdin	CDS	49881234	49881361	.	-	2	gene_id "ENST00000331456.2_ENSG00000183763.4"; transcript_id "ENST00000331456.2_ENSG00000183763.4"; exon_number "11"; exon_id "ENST00000331456.2_ENSG00000183763.4.11";
chr3	/dev/stdin	exon	49881974	49882013	.	-	.	gene_id "ENST00000331456.2_ENSG00000183763.4"; transcript_id "ENST00000331456.2_ENSG00000183763.4"; exon_number "12"; exon_id "ENST00000331456.2_ENSG00000183763.4.12";
chr3	/dev/stdin	CDS	49881974	49882013	.	-	0	gene_id "ENST00000331456.2_ENSG00000183763.4"; transcript_id "ENST00000331456.2_ENSG00000183763.4"; exon_number "12"; exon_id "ENST00000331456.2_ENSG00000183763.4.12";
chr3	/dev/stdin	exon	49884958	49885041	.	-	.	gene_id "ENST00000331456.2_ENSG00000183763.4"; transcript_id "ENST00000331456.2_ENSG00000183763.4"; exon_number "13"; exon_id "ENST00000331456.2_ENSG00000183763.4.13";
chr3	/dev/stdin	CDS	49884958	49885041	.	-	0	gene_id "ENST00000331456.2_ENSG00000183763.4"; transcript_id "ENST00000331456.2_ENSG00000183763.4"; exon_number "13"; exon_id "ENST00000331456.2_ENSG00000183763.4.13";
chr3	/dev/stdin	exon	49885576	49885633	.	-	.	gene_id "ENST00000331456.2_ENSG00000183763.4"; transcript_id "ENST00000331456.2_ENSG00000183763.4"; exon_number "14"; exon_id "ENST00000331456.2_ENSG00000183763.4.14";
chr3	/dev/stdin	CDS	49885576	49885633	.	-	1	gene_id "ENST00000331456.2_ENSG00000183763.4"; transcript_id "ENST00000331456.2_ENSG00000183763.4"; exon_number "14"; exon_id "ENST00000331456.2_ENSG00000183763.4.14";
chr3	/dev/stdin	exon	49893789	49893907	.	-	.	gene_id "ENST00000331456.2_ENSG00000183763.4"; transcript_id "ENST00000331456.2_ENSG00000183763.4"; exon_number "15"; exon_id "ENST00000331456.2_ENSG00000183763.4.15";
chr3	/dev/stdin	CDS	49893789	49893907	.	-	0	gene_id "ENST00000331456.2_ENSG00000183763.4"; transcript_id "ENST00000331456.2_ENSG00000183763.4"; exon_number "15"; exon_id "ENST00000331456.2_ENSG00000183763.4.15";
chr3	/dev/stdin	start_codon	49893905	49893907	.	-	0	gene_id "ENST00000331456.2_ENSG00000183763.4"; transcript_id "ENST00000331456.2_ENSG00000183763.4"; exon_number "15"; exon_id "ENST00000331456.2_ENSG00000183763.4.15";
chr3	/dev/stdin	stop_codon	49866035	49866037	.	-	0	gene_id "ENST00000331456.2_ENSG00000183763.4"; transcript_id "ENST00000331456.2_ENSG00000183763.4"; exon_number "1"; exon_id "ENST00000331456.2_ENSG00000183763.4.1";
chr3	/dev/stdin	transcript	49866407	49893907	.	-	.	gene_id "27507156-b644-421d-b51c-f87489757983-1_ENSG00000183763.4"; transcript_id "27507156-b644-421d-b51c-f87489757983-1_ENSG00000183763.4";
chr3	/dev/stdin	exon	49866407	49866658	.	-	.	gene_id "27507156-b644-421d-b51c-f87489757983-1_ENSG00000183763.4"; transcript_id "27507156-b644-421d-b51c-f87489757983-1_ENSG00000183763.4"; exon_number "1"; exon_id "27507156-b644-421d-b51c-f87489757983-1_ENSG00000183763.4.1";
chr3	/dev/stdin	CDS	49866410	49866658	.	-	0	gene_id "27507156-b644-421d-b51c-f87489757983-1_ENSG00000183763.4"; transcript_id "27507156-b644-421d-b51c-f87489757983-1_ENSG00000183763.4"; exon_number "1"; exon_id "27507156-b644-421d-b51c-f87489757983-1_ENSG00000183763.4.1";
chr3	/dev/stdin	exon	49866891	49866941	.	-	.	gene_id "27507156-b644-421d-b51c-f87489757983-1_ENSG00000183763.4"; transcript_id "27507156-b644-421d-b51c-f87489757983-1_ENSG00000183763.4"; exon_number "2"; exon_id "27507156-b644-421d-b51c-f87489757983-1_ENSG00000183763.4.2";
chr3	/dev/stdin	CDS	49866891	49866941	.	-	0	gene_id "27507156-b644-421d-b51c-f87489757983-1_ENSG00000183763.4"; transcript_id "27507156-b644-421d-b51c-f87489757983-1_ENSG00000183763.4"; exon_number "2"; exon_id "27507156-b644-421d-b51c-f87489757983-1_ENSG00000183763.4.2";
chr3	/dev/stdin	exon	49867050	49867199	.	-	.	gene_id "27507156-b644-421d-b51c-f87489757983-1_ENSG00000183763.4"; transcript_id "27507156-b644-421d-b51c-f87489757983-1_ENSG00000183763.4"; exon_number "3"; exon_id "27507156-b644-421d-b51c-f87489757983-1_ENSG00000183763.4.3";
chr3	/dev/stdin	CDS	49867050	49867199	.	-	0	gene_id "27507156-b644-421d-b51c-f87489757983-1_ENSG00000183763.4"; transcript_id "27507156-b644-421d-b51c-f87489757983-1_ENSG00000183763.4"; exon_number "3"; exon_id "27507156-b644-421d-b51c-f87489757983-1_ENSG00000183763.4.3";
chr3	/dev/stdin	exon	49867453	49867501	.	-	.	gene_id "27507156-b644-421d-b51c-f87489757983-1_ENSG00000183763.4"; transcript_id "27507156-b644-421d-b51c-f87489757983-1_ENSG00000183763.4"; exon_number "4"; exon_id "27507156-b644-421d-b51c-f87489757983-1_ENSG00000183763.4.4";
chr3	/dev/stdin	CDS	49867453	49867501	.	-	1	gene_id "27507156-b644-421d-b51c-f87489757983-1_ENSG00000183763.4"; transcript_id "27507156-b644-421d-b51c-f87489757983-1_ENSG00000183763.4"; exon_number "4"; exon_id "27507156-b644-421d-b51c-f87489757983-1_ENSG00000183763.4.4";
chr3	/dev/stdin	exon	49869349	49869501	.	-	.	gene_id "27507156-b644-421d-b51c-f87489757983-1_ENSG00000183763.4"; transcript_id "27507156-b644-421d-b51c-f87489757983-1_ENSG00000183763.4"; exon_number "5"; exon_id "27507156-b644-421d-b51c-f87489757983-1_ENSG00000183763.4.5";
chr3	/dev/stdin	CDS	49869349	49869501	.	-	1	gene_id "27507156-b644-421d-b51c-f87489757983-1_ENSG00000183763.4"; transcript_id "27507156-b644-421d-b51c-f87489757983-1_ENSG00000183763.4"; exon_number "5"; exon_id "27507156-b644-421d-b51c-f87489757983-1_ENSG00000183763.4.5";
chr3	/dev/stdin	exon	49877205	49877293	.	-	.	gene_id "27507156-b644-421d-b51c-f87489757983-1_ENSG00000183763.4"; transcript_id "27507156-b644-421d-b51c-f87489757983-1_ENSG00000183763.4"; exon_number "6"; exon_id "27507156-b644-421d-b51c-f87489757983-1_ENSG00000183763.4.6";
chr3	/dev/stdin	CDS	49877205	49877293	.	-	0	gene_id "27507156-b644-421d-b51c-f87489757983-1_ENSG00000183763.4"; transcript_id "27507156-b644-421d-b51c-f87489757983-1_ENSG00000183763.4"; exon_number "6"; exon_id "27507156-b644-421d-b51c-f87489757983-1_ENSG00000183763.4.6";
chr3	/dev/stdin	exon	49877717	49877806	.	-	.	gene_id "27507156-b644-421d-b51c-f87489757983-1_ENSG00000183763.4"; transcript_id "27507156-b644-421d-b51c-f87489757983-1_ENSG00000183763.4"; exon_number "7"; exon_id "27507156-b644-421d-b51c-f87489757983-1_ENSG00000183763.4.7";
chr3	/dev/stdin	CDS	49877717	49877806	.	-	0	gene_id "27507156-b644-421d-b51c-f87489757983-1_ENSG00000183763.4"; transcript_id "27507156-b644-421d-b51c-f87489757983-1_ENSG00000183763.4"; exon_number "7"; exon_id "27507156-b644-421d-b51c-f87489757983-1_ENSG00000183763.4.7";
chr3	/dev/stdin	exon	49878418	49878505	.	-	.	gene_id "27507156-b644-421d-b51c-f87489757983-1_ENSG00000183763.4"; transcript_id "27507156-b644-421d-b51c-f87489757983-1_ENSG00000183763.4"; exon_number "8"; exon_id "27507156-b644-421d-b51c-f87489757983-1_ENSG00000183763.4.8";
chr3	/dev/stdin	CDS	49878418	49878505	.	-	1	gene_id "27507156-b644-421d-b51c-f87489757983-1_ENSG00000183763.4"; transcript_id "27507156-b644-421d-b51c-f87489757983-1_ENSG00000183763.4"; exon_number "8"; exon_id "27507156-b644-421d-b51c-f87489757983-1_ENSG00000183763.4.8";
chr3	/dev/stdin	exon	49879886	49879980	.	-	.	gene_id "27507156-b644-421d-b51c-f87489757983-1_ENSG00000183763.4"; transcript_id "27507156-b644-421d-b51c-f87489757983-1_ENSG00000183763.4"; exon_number "9"; exon_id "27507156-b644-421d-b51c-f87489757983-1_ENSG00000183763.4.9";
chr3	/dev/stdin	CDS	49879886	49879980	.	-	0	gene_id "27507156-b644-421d-b51c-f87489757983-1_ENSG00000183763.4"; transcript_id "27507156-b644-421d-b51c-f87489757983-1_ENSG00000183763.4"; exon_number "9"; exon_id "27507156-b644-421d-b51c-f87489757983-1_ENSG00000183763.4.9";
chr3	/dev/stdin	exon	49881234	49881361	.	-	.	gene_id "27507156-b644-421d-b51c-f87489757983-1_ENSG00000183763.4"; transcript_id "27507156-b644-421d-b51c-f87489757983-1_ENSG00000183763.4"; exon_number "10"; exon_id "27507156-b644-421d-b51c-f87489757983-1_ENSG00000183763.4.10";
chr3	/dev/stdin	CDS	49881234	49881361	.	-	2	gene_id "27507156-b644-421d-b51c-f87489757983-1_ENSG00000183763.4"; transcript_id "27507156-b644-421d-b51c-f87489757983-1_ENSG00000183763.4"; exon_number "10"; exon_id "27507156-b644-421d-b51c-f87489757983-1_ENSG00000183763.4.10";
chr3	/dev/stdin	exon	49881974	49882013	.	-	.	gene_id "27507156-b644-421d-b51c-f87489757983-1_ENSG00000183763.4"; transcript_id "27507156-b644-421d-b51c-f87489757983-1_ENSG00000183763.4"; exon_number "11"; exon_id "27507156-b644-421d-b51c-f87489757983-1_ENSG00000183763.4.11";
chr3	/dev/stdin	CDS	49881974	49882013	.	-	0	gene_id "27507156-b644-421d-b51c-f87489757983-1_ENSG00000183763.4"; transcript_id "27507156-b644-421d-b51c-f87489757983-1_ENSG00000183763.4"; exon_number "11"; exon_id "27507156-b644-421d-b51c-f87489757983-1_ENSG00000183763.4.11";
chr3	/dev/stdin	exon	49884958	49885041	.	-	.	gene_id "27507156-b644-421d-b51c-f87489757983-1_ENSG00000183763.4"; transcript_id "27507156-b644-421d-b51c-f87489757983-1_ENSG00000183763.4"; exon_number "12"; exon_id "27507156-b644-421d-b51c-f87489757983-1_ENSG00000183763.4.12";
chr3	/dev/stdin	CDS	49884958	49885041	.	-	0	gene_id "27507156-b644-421d-b51c-f87489757983-1_ENSG00000183763.4"; transcript_id "27507156-b644-421d-b51c-f87489757983-1_ENSG00000183763.4"; exon_number "12"; exon_id "27507156-b644-421d-b51c-f87489757983-1_ENSG00000183763.4.12";
chr3	/dev/stdin	exon	49885576	49885633	.	-	.	gene_id "27507156-b644-421d-b51c-f87489757983-1_ENSG00000183763.4"; transcript_id "27507156-b644-421d-b51c-f87489757983-1_ENSG00000183763.4"; exon_number "13"; exon_id "27507156-b644-421d-b51c-f87489757983-1_ENSG00000183763.4.13";
chr3	/dev/stdin	CDS	49885576	49885633	.	-	1	gene_id "27507156-b644-421d-b51c-f87489757983-1_ENSG00000183763.4"; transcript_id "27507156-b644-421d-b51c-f87489757983-1_ENSG00000183763.4"; exon_number "13"; exon_id "27507156-b644-421d-b51c-f87489757983-1_ENSG00000183763.4.13";
chr3	/dev/stdin	exon	49893789	49893907	.	-	.	gene_id "27507156-b644-421d-b51c-f87489757983-1_ENSG00000183763.4"; transcript_id "27507156-b644-421d-b51c-f87489757983-1_ENSG00000183763.4"; exon_number "14"; exon_id "27507156-b644-421d-b51c-f87489757983-1_ENSG00000183763.4.14";
chr3	/dev/stdin	CDS	49893789	49893907	.	-	0	gene_id "27507156-b644-421d-b51c-f87489757983-1_ENSG00000183763.4"; transcript_id "27507156-b644-421d-b51c-f87489757983-1_ENSG00000183763.4"; exon_number "14"; exon_id "27507156-b644-421d-b51c-f87489757983-1_ENSG00000183763.4.14";
chr3	/dev/stdin	start_codon	49893905	49893907	.	-	0	gene_id "27507156-b644-421d-b51c-f87489757983-1_ENSG00000183763.4"; transcript_id "27507156-b644-421d-b51c-f87489757983-1_ENSG00000183763.4"; exon_number "14"; exon_id "27507156-b644-421d-b51c-f87489757983-1_ENSG00000183763.4.14";
chr3	/dev/stdin	stop_codon	49866407	49866409	.	-	0	gene_id "27507156-b644-421d-b51c-f87489757983-1_ENSG00000183763.4"; transcript_id "27507156-b644-421d-b51c-f87489757983-1_ENSG00000183763.4"; exon_number "1"; exon_id "27507156-b644-421d-b51c-f87489757983-1_ENSG00000183763.4.1";
chr3	/dev/stdin	transcript	49866035	49893907	.	-	.	gene_id "b13ca647-1d78-4300-9c45-d46cea9cd149_ENSG00000183763.4"; transcript_id "b13ca647-1d78-4300-9c45-d46cea9cd149_ENSG00000183763.4";
chr3	/dev/stdin	exon	49866035	49866658	.	-	.	gene_id "b13ca647-1d78-4300-9c45-d46cea9cd149_ENSG00000183763.4"; transcript_id "b13ca647-1d78-4300-9c45-d46cea9cd149_ENSG00000183763.4"; exon_number "1"; exon_id "b13ca647-1d78-4300-9c45-d46cea9cd149_ENSG00000183763.4.1";
chr3	/dev/stdin	CDS	49866038	49866658	.	-	0	gene_id "b13ca647-1d78-4300-9c45-d46cea9cd149_ENSG00000183763.4"; transcript_id "b13ca647-1d78-4300-9c45-d46cea9cd149_ENSG00000183763.4"; exon_number "1"; exon_id "b13ca647-1d78-4300-9c45-d46cea9cd149_ENSG00000183763.4.1";
chr3	/dev/stdin	exon	49866891	49866941	.	-	.	gene_id "b13ca647-1d78-4300-9c45-d46cea9cd149_ENSG00000183763.4"; transcript_id "b13ca647-1d78-4300-9c45-d46cea9cd149_ENSG00000183763.4"; exon_number "2"; exon_id "b13ca647-1d78-4300-9c45-d46cea9cd149_ENSG00000183763.4.2";
chr3	/dev/stdin	CDS	49866891	49866941	.	-	0	gene_id "b13ca647-1d78-4300-9c45-d46cea9cd149_ENSG00000183763.4"; transcript_id "b13ca647-1d78-4300-9c45-d46cea9cd149_ENSG00000183763.4"; exon_number "2"; exon_id "b13ca647-1d78-4300-9c45-d46cea9cd149_ENSG00000183763.4.2";
chr3	/dev/stdin	exon	49867050	49867199	.	-	.	gene_id "b13ca647-1d78-4300-9c45-d46cea9cd149_ENSG00000183763.4"; transcript_id "b13ca647-1d78-4300-9c45-d46cea9cd149_ENSG00000183763.4"; exon_number "3"; exon_id "b13ca647-1d78-4300-9c45-d46cea9cd149_ENSG00000183763.4.3";
chr3	/dev/stdin	CDS	49867050	49867199	.	-	0	gene_id "b13ca647-1d78-4300-9c45-d46cea9cd149_ENSG00000183763.4"; transcript_id "b13ca647-1d78-4300-9c45-d46cea9cd149_ENSG00000183763.4"; exon_number "3"; exon_id "b13ca647-1d78-4300-9c45-d46cea9cd149_ENSG00000183763.4.3";
chr3	/dev/stdin	exon	49867453	49867501	.	-	.	gene_id "b13ca647-1d78-4300-9c45-d46cea9cd149_ENSG00000183763.4"; transcript_id "b13ca647-1d78-4300-9c45-d46cea9cd149_ENSG00000183763.4"; exon_number "4"; exon_id "b13ca647-1d78-4300-9c45-d46cea9cd149_ENSG00000183763.4.4";
chr3	/dev/stdin	CDS	49867453	49867501	.	-	1	gene_id "b13ca647-1d78-4300-9c45-d46cea9cd149_ENSG00000183763.4"; transcript_id "b13ca647-1d78-4300-9c45-d46cea9cd149_ENSG00000183763.4"; exon_number "4"; exon_id "b13ca647-1d78-4300-9c45-d46cea9cd149_ENSG00000183763.4.4";
chr3	/dev/stdin	exon	49869349	49869501	.	-	.	gene_id "b13ca647-1d78-4300-9c45-d46cea9cd149_ENSG00000183763.4"; transcript_id "b13ca647-1d78-4300-9c45-d46cea9cd149_ENSG00000183763.4"; exon_number "5"; exon_id "b13ca647-1d78-4300-9c45-d46cea9cd149_ENSG00000183763.4.5";
chr3	/dev/stdin	CDS	49869349	49869501	.	-	1	gene_id "b13ca647-1d78-4300-9c45-d46cea9cd149_ENSG00000183763.4"; transcript_id "b13ca647-1d78-4300-9c45-d46cea9cd149_ENSG00000183763.4"; exon_number "5"; exon_id "b13ca647-1d78-4300-9c45-d46cea9cd149_ENSG00000183763.4.5";
chr3	/dev/stdin	exon	49877205	49877293	.	-	.	gene_id "b13ca647-1d78-4300-9c45-d46cea9cd149_ENSG00000183763.4"; transcript_id "b13ca647-1d78-4300-9c45-d46cea9cd149_ENSG00000183763.4"; exon_number "6"; exon_id "b13ca647-1d78-4300-9c45-d46cea9cd149_ENSG00000183763.4.6";
chr3	/dev/stdin	CDS	49877205	49877293	.	-	0	gene_id "b13ca647-1d78-4300-9c45-d46cea9cd149_ENSG00000183763.4"; transcript_id "b13ca647-1d78-4300-9c45-d46cea9cd149_ENSG00000183763.4"; exon_number "6"; exon_id "b13ca647-1d78-4300-9c45-d46cea9cd149_ENSG00000183763.4.6";
chr3	/dev/stdin	exon	49877717	49877806	.	-	.	gene_id "b13ca647-1d78-4300-9c45-d46cea9cd149_ENSG00000183763.4"; transcript_id "b13ca647-1d78-4300-9c45-d46cea9cd149_ENSG00000183763.4"; exon_number "7"; exon_id "b13ca647-1d78-4300-9c45-d46cea9cd149_ENSG00000183763.4.7";
chr3	/dev/stdin	CDS	49877717	49877806	.	-	0	gene_id "b13ca647-1d78-4300-9c45-d46cea9cd149_ENSG00000183763.4"; transcript_id "b13ca647-1d78-4300-9c45-d46cea9cd149_ENSG00000183763.4"; exon_number "7"; exon_id "b13ca647-1d78-4300-9c45-d46cea9cd149_ENSG00000183763.4.7";
chr3	/dev/stdin	exon	49884958	49885041	.	-	.	gene_id "b13ca647-1d78-4300-9c45-d46cea9cd149_ENSG00000183763.4"; transcript_id "b13ca647-1d78-4300-9c45-d46cea9cd149_ENSG00000183763.4"; exon_number "8"; exon_id "b13ca647-1d78-4300-9c45-d46cea9cd149_ENSG00000183763.4.8";
chr3	/dev/stdin	CDS	49884958	49885041	.	-	0	gene_id "b13ca647-1d78-4300-9c45-d46cea9cd149_ENSG00000183763.4"; transcript_id "b13ca647-1d78-4300-9c45-d46cea9cd149_ENSG00000183763.4"; exon_number "8"; exon_id "b13ca647-1d78-4300-9c45-d46cea9cd149_ENSG00000183763.4.8";
chr3	/dev/stdin	exon	49885576	49885633	.	-	.	gene_id "b13ca647-1d78-4300-9c45-d46cea9cd149_ENSG00000183763.4"; transcript_id "b13ca647-1d78-4300-9c45-d46cea9cd149_ENSG00000183763.4"; exon_number "9"; exon_id "b13ca647-1d78-4300-9c45-d46cea9cd149_ENSG00000183763.4.9";
chr3	/dev/stdin	CDS	49885576	49885633	.	-	1	gene_id "b13ca647-1d78-4300-9c45-d46cea9cd149_ENSG00000183763.4"; transcript_id "b13ca647-1d78-4300-9c45-d46cea9cd149_ENSG00000183763.4"; exon_number "9"; exon_id "b13ca647-1d78-4300-9c45-d46cea9cd149_ENSG00000183763.4.9";
chr3	/dev/stdin	exon	49893789	49893907	.	-	.	gene_id "b13ca647-1d78-4300-9c45-d46cea9cd149_ENSG00000183763.4"; transcript_id "b13ca647-1d78-4300-9c45-d46cea9cd149_ENSG00000183763.4"; exon_number "10"; exon_id "b13ca647-1d78-4300-9c45-d46cea9cd149_ENSG00000183763.4.10";
chr3	/dev/stdin	CDS	49893789	49893907	.	-	0	gene_id "b13ca647-1d78-4300-9c45-d46cea9cd149_ENSG00000183763.4"; transcript_id "b13ca647-1d78-4300-9c45-d46cea9cd149_ENSG00000183763.4"; exon_number "10"; exon_id "b13ca647-1d78-4300-9c45-d46cea9cd149_ENSG00000183763.4.10";
chr3	/dev/stdin	start_codon	49893905	49893907	.	-	0	gene_id "b13ca647-1d78-4300-9c45-d46cea9cd149_ENSG00000183763.4"; transcript_id "b13ca647-1d78-4300-9c45-d46cea9cd149_ENSG00000183763.4"; exon_number "10"; exon_id "b13ca647-1d78-4300-9c45-d46cea9cd149_ENSG00000183763.4.10";
chr3	/dev/stdin	stop_codon	49866035	49866037	.	-	0	gene_id "b13ca647-1d78-4300-9c45-d46cea9cd149_ENSG00000183763.4"; transcript_id "b13ca647-1d78-4300-9c45-d46cea9cd149_ENSG00000183763.4"; exon_number "1"; exon_id "b13ca647-1d78-4300-9c45-d46cea9cd149_ENSG00000183763.4.1";
chr3	/dev/stdin	transcript	49924436	49932759	.	-	.	gene_id "0db47ba9-cfcf-4ada-89b6-6cef5673a212_ENSG00000164078.8"; transcript_id "0db47ba9-cfcf-4ada-89b6-6cef5673a212_ENSG00000164078.8";
chr3	/dev/stdin	exon	49924436	49924995	.	-	.	gene_id "0db47ba9-cfcf-4ada-89b6-6cef5673a212_ENSG00000164078.8"; transcript_id "0db47ba9-cfcf-4ada-89b6-6cef5673a212_ENSG00000164078.8"; exon_number "1"; exon_id "0db47ba9-cfcf-4ada-89b6-6cef5673a212_ENSG00000164078.8.1";
chr3	/dev/stdin	CDS	49924436	49924995	.	-	0	gene_id "0db47ba9-cfcf-4ada-89b6-6cef5673a212_ENSG00000164078.8"; transcript_id "0db47ba9-cfcf-4ada-89b6-6cef5673a212_ENSG00000164078.8"; exon_number "1"; exon_id "0db47ba9-cfcf-4ada-89b6-6cef5673a212_ENSG00000164078.8.1";
chr3	/dev/stdin	exon	49927918	49928083	.	-	.	gene_id "0db47ba9-cfcf-4ada-89b6-6cef5673a212_ENSG00000164078.8"; transcript_id "0db47ba9-cfcf-4ada-89b6-6cef5673a212_ENSG00000164078.8"; exon_number "2"; exon_id "0db47ba9-cfcf-4ada-89b6-6cef5673a212_ENSG00000164078.8.2";
chr3	/dev/stdin	CDS	49927918	49928083	.	-	1	gene_id "0db47ba9-cfcf-4ada-89b6-6cef5673a212_ENSG00000164078.8"; transcript_id "0db47ba9-cfcf-4ada-89b6-6cef5673a212_ENSG00000164078.8"; exon_number "2"; exon_id "0db47ba9-cfcf-4ada-89b6-6cef5673a212_ENSG00000164078.8.2";
chr3	/dev/stdin	exon	49928630	49928739	.	-	.	gene_id "0db47ba9-cfcf-4ada-89b6-6cef5673a212_ENSG00000164078.8"; transcript_id "0db47ba9-cfcf-4ada-89b6-6cef5673a212_ENSG00000164078.8"; exon_number "3"; exon_id "0db47ba9-cfcf-4ada-89b6-6cef5673a212_ENSG00000164078.8.3";
chr3	/dev/stdin	CDS	49928630	49928739	.	-	0	gene_id "0db47ba9-cfcf-4ada-89b6-6cef5673a212_ENSG00000164078.8"; transcript_id "0db47ba9-cfcf-4ada-89b6-6cef5673a212_ENSG00000164078.8"; exon_number "3"; exon_id "0db47ba9-cfcf-4ada-89b6-6cef5673a212_ENSG00000164078.8.3";
chr3	/dev/stdin	exon	49928832	49929013	.	-	.	gene_id "0db47ba9-cfcf-4ada-89b6-6cef5673a212_ENSG00000164078.8"; transcript_id "0db47ba9-cfcf-4ada-89b6-6cef5673a212_ENSG00000164078.8"; exon_number "4"; exon_id "0db47ba9-cfcf-4ada-89b6-6cef5673a212_ENSG00000164078.8.4";
chr3	/dev/stdin	CDS	49928832	49929013	.	-	2	gene_id "0db47ba9-cfcf-4ada-89b6-6cef5673a212_ENSG00000164078.8"; transcript_id "0db47ba9-cfcf-4ada-89b6-6cef5673a212_ENSG00000164078.8"; exon_number "4"; exon_id "0db47ba9-cfcf-4ada-89b6-6cef5673a212_ENSG00000164078.8.4";
chr3	/dev/stdin	exon	49929191	49929271	.	-	.	gene_id "0db47ba9-cfcf-4ada-89b6-6cef5673a212_ENSG00000164078.8"; transcript_id "0db47ba9-cfcf-4ada-89b6-6cef5673a212_ENSG00000164078.8"; exon_number "5"; exon_id "0db47ba9-cfcf-4ada-89b6-6cef5673a212_ENSG00000164078.8.5";
chr3	/dev/stdin	CDS	49929191	49929271	.	-	2	gene_id "0db47ba9-cfcf-4ada-89b6-6cef5673a212_ENSG00000164078.8"; transcript_id "0db47ba9-cfcf-4ada-89b6-6cef5673a212_ENSG00000164078.8"; exon_number "5"; exon_id "0db47ba9-cfcf-4ada-89b6-6cef5673a212_ENSG00000164078.8.5";
chr3	/dev/stdin	exon	49932600	49932759	.	-	.	gene_id "0db47ba9-cfcf-4ada-89b6-6cef5673a212_ENSG00000164078.8"; transcript_id "0db47ba9-cfcf-4ada-89b6-6cef5673a212_ENSG00000164078.8"; exon_number "6"; exon_id "0db47ba9-cfcf-4ada-89b6-6cef5673a212_ENSG00000164078.8.6";
chr3	/dev/stdin	CDS	49932600	49932759	.	-	0	gene_id "0db47ba9-cfcf-4ada-89b6-6cef5673a212_ENSG00000164078.8"; transcript_id "0db47ba9-cfcf-4ada-89b6-6cef5673a212_ENSG00000164078.8"; exon_number "6"; exon_id "0db47ba9-cfcf-4ada-89b6-6cef5673a212_ENSG00000164078.8.6";
chr3	/dev/stdin	start_codon	49932757	49932759	.	-	0	gene_id "0db47ba9-cfcf-4ada-89b6-6cef5673a212_ENSG00000164078.8"; transcript_id "0db47ba9-cfcf-4ada-89b6-6cef5673a212_ENSG00000164078.8"; exon_number "6"; exon_id "0db47ba9-cfcf-4ada-89b6-6cef5673a212_ENSG00000164078.8.6";
chr3	/dev/stdin	transcript	49924436	49934810	.	-	.	gene_id "3b8c8999-7758-4f66-81fe-a925b24c9637_ENSG00000164078.8"; transcript_id "3b8c8999-7758-4f66-81fe-a925b24c9637_ENSG00000164078.8";
chr3	/dev/stdin	exon	49924436	49924995	.	-	.	gene_id "3b8c8999-7758-4f66-81fe-a925b24c9637_ENSG00000164078.8"; transcript_id "3b8c8999-7758-4f66-81fe-a925b24c9637_ENSG00000164078.8"; exon_number "1"; exon_id "3b8c8999-7758-4f66-81fe-a925b24c9637_ENSG00000164078.8.1";
chr3	/dev/stdin	CDS	49924436	49924995	.	-	1	gene_id "3b8c8999-7758-4f66-81fe-a925b24c9637_ENSG00000164078.8"; transcript_id "3b8c8999-7758-4f66-81fe-a925b24c9637_ENSG00000164078.8"; exon_number "1"; exon_id "3b8c8999-7758-4f66-81fe-a925b24c9637_ENSG00000164078.8.1";
chr3	/dev/stdin	exon	49927357	49927493	.	-	.	gene_id "3b8c8999-7758-4f66-81fe-a925b24c9637_ENSG00000164078.8"; transcript_id "3b8c8999-7758-4f66-81fe-a925b24c9637_ENSG00000164078.8"; exon_number "2"; exon_id "3b8c8999-7758-4f66-81fe-a925b24c9637_ENSG00000164078.8.2";
chr3	/dev/stdin	CDS	49927357	49927493	.	-	0	gene_id "3b8c8999-7758-4f66-81fe-a925b24c9637_ENSG00000164078.8"; transcript_id "3b8c8999-7758-4f66-81fe-a925b24c9637_ENSG00000164078.8"; exon_number "2"; exon_id "3b8c8999-7758-4f66-81fe-a925b24c9637_ENSG00000164078.8.2";
chr3	/dev/stdin	exon	49927918	49928083	.	-	.	gene_id "3b8c8999-7758-4f66-81fe-a925b24c9637_ENSG00000164078.8"; transcript_id "3b8c8999-7758-4f66-81fe-a925b24c9637_ENSG00000164078.8"; exon_number "3"; exon_id "3b8c8999-7758-4f66-81fe-a925b24c9637_ENSG00000164078.8.3";
chr3	/dev/stdin	CDS	49927918	49928083	.	-	1	gene_id "3b8c8999-7758-4f66-81fe-a925b24c9637_ENSG00000164078.8"; transcript_id "3b8c8999-7758-4f66-81fe-a925b24c9637_ENSG00000164078.8"; exon_number "3"; exon_id "3b8c8999-7758-4f66-81fe-a925b24c9637_ENSG00000164078.8.3";
chr3	/dev/stdin	exon	49928630	49928739	.	-	.	gene_id "3b8c8999-7758-4f66-81fe-a925b24c9637_ENSG00000164078.8"; transcript_id "3b8c8999-7758-4f66-81fe-a925b24c9637_ENSG00000164078.8"; exon_number "4"; exon_id "3b8c8999-7758-4f66-81fe-a925b24c9637_ENSG00000164078.8.4";
chr3	/dev/stdin	CDS	49928630	49928739	.	-	0	gene_id "3b8c8999-7758-4f66-81fe-a925b24c9637_ENSG00000164078.8"; transcript_id "3b8c8999-7758-4f66-81fe-a925b24c9637_ENSG00000164078.8"; exon_number "4"; exon_id "3b8c8999-7758-4f66-81fe-a925b24c9637_ENSG00000164078.8.4";
chr3	/dev/stdin	exon	49928832	49929013	.	-	.	gene_id "3b8c8999-7758-4f66-81fe-a925b24c9637_ENSG00000164078.8"; transcript_id "3b8c8999-7758-4f66-81fe-a925b24c9637_ENSG00000164078.8"; exon_number "5"; exon_id "3b8c8999-7758-4f66-81fe-a925b24c9637_ENSG00000164078.8.5";
chr3	/dev/stdin	CDS	49928832	49929013	.	-	2	gene_id "3b8c8999-7758-4f66-81fe-a925b24c9637_ENSG00000164078.8"; transcript_id "3b8c8999-7758-4f66-81fe-a925b24c9637_ENSG00000164078.8"; exon_number "5"; exon_id "3b8c8999-7758-4f66-81fe-a925b24c9637_ENSG00000164078.8.5";
chr3	/dev/stdin	exon	49929191	49929271	.	-	.	gene_id "3b8c8999-7758-4f66-81fe-a925b24c9637_ENSG00000164078.8"; transcript_id "3b8c8999-7758-4f66-81fe-a925b24c9637_ENSG00000164078.8"; exon_number "6"; exon_id "3b8c8999-7758-4f66-81fe-a925b24c9637_ENSG00000164078.8.6";
chr3	/dev/stdin	CDS	49929191	49929271	.	-	2	gene_id "3b8c8999-7758-4f66-81fe-a925b24c9637_ENSG00000164078.8"; transcript_id "3b8c8999-7758-4f66-81fe-a925b24c9637_ENSG00000164078.8"; exon_number "6"; exon_id "3b8c8999-7758-4f66-81fe-a925b24c9637_ENSG00000164078.8.6";
chr3	/dev/stdin	exon	49932600	49932806	.	-	.	gene_id "3b8c8999-7758-4f66-81fe-a925b24c9637_ENSG00000164078.8"; transcript_id "3b8c8999-7758-4f66-81fe-a925b24c9637_ENSG00000164078.8"; exon_number "7"; exon_id "3b8c8999-7758-4f66-81fe-a925b24c9637_ENSG00000164078.8.7";
chr3	/dev/stdin	CDS	49932600	49932806	.	-	2	gene_id "3b8c8999-7758-4f66-81fe-a925b24c9637_ENSG00000164078.8"; transcript_id "3b8c8999-7758-4f66-81fe-a925b24c9637_ENSG00000164078.8"; exon_number "7"; exon_id "3b8c8999-7758-4f66-81fe-a925b24c9637_ENSG00000164078.8.7";
chr3	/dev/stdin	exon	49932880	49932981	.	-	.	gene_id "3b8c8999-7758-4f66-81fe-a925b24c9637_ENSG00000164078.8"; transcript_id "3b8c8999-7758-4f66-81fe-a925b24c9637_ENSG00000164078.8"; exon_number "8"; exon_id "3b8c8999-7758-4f66-81fe-a925b24c9637_ENSG00000164078.8.8";
chr3	/dev/stdin	CDS	49932880	49932981	.	-	2	gene_id "3b8c8999-7758-4f66-81fe-a925b24c9637_ENSG00000164078.8"; transcript_id "3b8c8999-7758-4f66-81fe-a925b24c9637_ENSG00000164078.8"; exon_number "8"; exon_id "3b8c8999-7758-4f66-81fe-a925b24c9637_ENSG00000164078.8.8";
chr3	/dev/stdin	exon	49933148	49933313	.	-	.	gene_id "3b8c8999-7758-4f66-81fe-a925b24c9637_ENSG00000164078.8"; transcript_id "3b8c8999-7758-4f66-81fe-a925b24c9637_ENSG00000164078.8"; exon_number "9"; exon_id "3b8c8999-7758-4f66-81fe-a925b24c9637_ENSG00000164078.8.9";
chr3	/dev/stdin	CDS	49933148	49933313	.	-	0	gene_id "3b8c8999-7758-4f66-81fe-a925b24c9637_ENSG00000164078.8"; transcript_id "3b8c8999-7758-4f66-81fe-a925b24c9637_ENSG00000164078.8"; exon_number "9"; exon_id "3b8c8999-7758-4f66-81fe-a925b24c9637_ENSG00000164078.8.9";
chr3	/dev/stdin	exon	49933628	49933840	.	-	.	gene_id "3b8c8999-7758-4f66-81fe-a925b24c9637_ENSG00000164078.8"; transcript_id "3b8c8999-7758-4f66-81fe-a925b24c9637_ENSG00000164078.8"; exon_number "10"; exon_id "3b8c8999-7758-4f66-81fe-a925b24c9637_ENSG00000164078.8.10";
chr3	/dev/stdin	CDS	49933628	49933840	.	-	0	gene_id "3b8c8999-7758-4f66-81fe-a925b24c9637_ENSG00000164078.8"; transcript_id "3b8c8999-7758-4f66-81fe-a925b24c9637_ENSG00000164078.8"; exon_number "10"; exon_id "3b8c8999-7758-4f66-81fe-a925b24c9637_ENSG00000164078.8.10";
chr3	/dev/stdin	exon	49933973	49934066	.	-	.	gene_id "3b8c8999-7758-4f66-81fe-a925b24c9637_ENSG00000164078.8"; transcript_id "3b8c8999-7758-4f66-81fe-a925b24c9637_ENSG00000164078.8"; exon_number "11"; exon_id "3b8c8999-7758-4f66-81fe-a925b24c9637_ENSG00000164078.8.11";
chr3	/dev/stdin	CDS	49933973	49934066	.	-	1	gene_id "3b8c8999-7758-4f66-81fe-a925b24c9637_ENSG00000164078.8"; transcript_id "3b8c8999-7758-4f66-81fe-a925b24c9637_ENSG00000164078.8"; exon_number "11"; exon_id "3b8c8999-7758-4f66-81fe-a925b24c9637_ENSG00000164078.8.11";
chr3	/dev/stdin	exon	49934162	49934323	.	-	.	gene_id "3b8c8999-7758-4f66-81fe-a925b24c9637_ENSG00000164078.8"; transcript_id "3b8c8999-7758-4f66-81fe-a925b24c9637_ENSG00000164078.8"; exon_number "12"; exon_id "3b8c8999-7758-4f66-81fe-a925b24c9637_ENSG00000164078.8.12";
chr3	/dev/stdin	CDS	49934162	49934323	.	-	1	gene_id "3b8c8999-7758-4f66-81fe-a925b24c9637_ENSG00000164078.8"; transcript_id "3b8c8999-7758-4f66-81fe-a925b24c9637_ENSG00000164078.8"; exon_number "12"; exon_id "3b8c8999-7758-4f66-81fe-a925b24c9637_ENSG00000164078.8.12";
chr3	/dev/stdin	exon	49934713	49934810	.	-	.	gene_id "3b8c8999-7758-4f66-81fe-a925b24c9637_ENSG00000164078.8"; transcript_id "3b8c8999-7758-4f66-81fe-a925b24c9637_ENSG00000164078.8"; exon_number "13"; exon_id "3b8c8999-7758-4f66-81fe-a925b24c9637_ENSG00000164078.8.13";
chr3	/dev/stdin	CDS	49934713	49934810	.	-	0	gene_id "3b8c8999-7758-4f66-81fe-a925b24c9637_ENSG00000164078.8"; transcript_id "3b8c8999-7758-4f66-81fe-a925b24c9637_ENSG00000164078.8"; exon_number "13"; exon_id "3b8c8999-7758-4f66-81fe-a925b24c9637_ENSG00000164078.8.13";
chr3	/dev/stdin	start_codon	49934808	49934810	.	-	0	gene_id "3b8c8999-7758-4f66-81fe-a925b24c9637_ENSG00000164078.8"; transcript_id "3b8c8999-7758-4f66-81fe-a925b24c9637_ENSG00000164078.8"; exon_number "13"; exon_id "3b8c8999-7758-4f66-81fe-a925b24c9637_ENSG00000164078.8.13";
chr3	/dev/stdin	transcript	49924436	49935638	.	-	.	gene_id "6127d6e0-7e31-480f-9017-2467f4c90daf_ENSG00000164078.8"; transcript_id "6127d6e0-7e31-480f-9017-2467f4c90daf_ENSG00000164078.8";
chr3	/dev/stdin	exon	49924436	49924995	.	-	.	gene_id "6127d6e0-7e31-480f-9017-2467f4c90daf_ENSG00000164078.8"; transcript_id "6127d6e0-7e31-480f-9017-2467f4c90daf_ENSG00000164078.8"; exon_number "1"; exon_id "6127d6e0-7e31-480f-9017-2467f4c90daf_ENSG00000164078.8.1";
chr3	/dev/stdin	CDS	49924436	49924995	.	-	1	gene_id "6127d6e0-7e31-480f-9017-2467f4c90daf_ENSG00000164078.8"; transcript_id "6127d6e0-7e31-480f-9017-2467f4c90daf_ENSG00000164078.8"; exon_number "1"; exon_id "6127d6e0-7e31-480f-9017-2467f4c90daf_ENSG00000164078.8.1";
chr3	/dev/stdin	exon	49927154	49927248	.	-	.	gene_id "6127d6e0-7e31-480f-9017-2467f4c90daf_ENSG00000164078.8"; transcript_id "6127d6e0-7e31-480f-9017-2467f4c90daf_ENSG00000164078.8"; exon_number "2"; exon_id "6127d6e0-7e31-480f-9017-2467f4c90daf_ENSG00000164078.8.2";
chr3	/dev/stdin	CDS	49927154	49927248	.	-	0	gene_id "6127d6e0-7e31-480f-9017-2467f4c90daf_ENSG00000164078.8"; transcript_id "6127d6e0-7e31-480f-9017-2467f4c90daf_ENSG00000164078.8"; exon_number "2"; exon_id "6127d6e0-7e31-480f-9017-2467f4c90daf_ENSG00000164078.8.2";
chr3	/dev/stdin	exon	49927357	49927493	.	-	.	gene_id "6127d6e0-7e31-480f-9017-2467f4c90daf_ENSG00000164078.8"; transcript_id "6127d6e0-7e31-480f-9017-2467f4c90daf_ENSG00000164078.8"; exon_number "3"; exon_id "6127d6e0-7e31-480f-9017-2467f4c90daf_ENSG00000164078.8.3";
chr3	/dev/stdin	CDS	49927357	49927493	.	-	2	gene_id "6127d6e0-7e31-480f-9017-2467f4c90daf_ENSG00000164078.8"; transcript_id "6127d6e0-7e31-480f-9017-2467f4c90daf_ENSG00000164078.8"; exon_number "3"; exon_id "6127d6e0-7e31-480f-9017-2467f4c90daf_ENSG00000164078.8.3";
chr3	/dev/stdin	exon	49927918	49928083	.	-	.	gene_id "6127d6e0-7e31-480f-9017-2467f4c90daf_ENSG00000164078.8"; transcript_id "6127d6e0-7e31-480f-9017-2467f4c90daf_ENSG00000164078.8"; exon_number "4"; exon_id "6127d6e0-7e31-480f-9017-2467f4c90daf_ENSG00000164078.8.4";
chr3	/dev/stdin	CDS	49927918	49928083	.	-	0	gene_id "6127d6e0-7e31-480f-9017-2467f4c90daf_ENSG00000164078.8"; transcript_id "6127d6e0-7e31-480f-9017-2467f4c90daf_ENSG00000164078.8"; exon_number "4"; exon_id "6127d6e0-7e31-480f-9017-2467f4c90daf_ENSG00000164078.8.4";
chr3	/dev/stdin	exon	49928630	49928739	.	-	.	gene_id "6127d6e0-7e31-480f-9017-2467f4c90daf_ENSG00000164078.8"; transcript_id "6127d6e0-7e31-480f-9017-2467f4c90daf_ENSG00000164078.8"; exon_number "5"; exon_id "6127d6e0-7e31-480f-9017-2467f4c90daf_ENSG00000164078.8.5";
chr3	/dev/stdin	CDS	49928630	49928739	.	-	2	gene_id "6127d6e0-7e31-480f-9017-2467f4c90daf_ENSG00000164078.8"; transcript_id "6127d6e0-7e31-480f-9017-2467f4c90daf_ENSG00000164078.8"; exon_number "5"; exon_id "6127d6e0-7e31-480f-9017-2467f4c90daf_ENSG00000164078.8.5";
chr3	/dev/stdin	exon	49928832	49929013	.	-	.	gene_id "6127d6e0-7e31-480f-9017-2467f4c90daf_ENSG00000164078.8"; transcript_id "6127d6e0-7e31-480f-9017-2467f4c90daf_ENSG00000164078.8"; exon_number "6"; exon_id "6127d6e0-7e31-480f-9017-2467f4c90daf_ENSG00000164078.8.6";
chr3	/dev/stdin	CDS	49928832	49929013	.	-	1	gene_id "6127d6e0-7e31-480f-9017-2467f4c90daf_ENSG00000164078.8"; transcript_id "6127d6e0-7e31-480f-9017-2467f4c90daf_ENSG00000164078.8"; exon_number "6"; exon_id "6127d6e0-7e31-480f-9017-2467f4c90daf_ENSG00000164078.8.6";
chr3	/dev/stdin	exon	49929191	49929271	.	-	.	gene_id "6127d6e0-7e31-480f-9017-2467f4c90daf_ENSG00000164078.8"; transcript_id "6127d6e0-7e31-480f-9017-2467f4c90daf_ENSG00000164078.8"; exon_number "7"; exon_id "6127d6e0-7e31-480f-9017-2467f4c90daf_ENSG00000164078.8.7";
chr3	/dev/stdin	CDS	49929191	49929271	.	-	1	gene_id "6127d6e0-7e31-480f-9017-2467f4c90daf_ENSG00000164078.8"; transcript_id "6127d6e0-7e31-480f-9017-2467f4c90daf_ENSG00000164078.8"; exon_number "7"; exon_id "6127d6e0-7e31-480f-9017-2467f4c90daf_ENSG00000164078.8.7";
chr3	/dev/stdin	exon	49932664	49932806	.	-	.	gene_id "6127d6e0-7e31-480f-9017-2467f4c90daf_ENSG00000164078.8"; transcript_id "6127d6e0-7e31-480f-9017-2467f4c90daf_ENSG00000164078.8"; exon_number "8"; exon_id "6127d6e0-7e31-480f-9017-2467f4c90daf_ENSG00000164078.8.8";
chr3	/dev/stdin	CDS	49932664	49932806	.	-	0	gene_id "6127d6e0-7e31-480f-9017-2467f4c90daf_ENSG00000164078.8"; transcript_id "6127d6e0-7e31-480f-9017-2467f4c90daf_ENSG00000164078.8"; exon_number "8"; exon_id "6127d6e0-7e31-480f-9017-2467f4c90daf_ENSG00000164078.8.8";
chr3	/dev/stdin	exon	49932880	49932981	.	-	.	gene_id "6127d6e0-7e31-480f-9017-2467f4c90daf_ENSG00000164078.8"; transcript_id "6127d6e0-7e31-480f-9017-2467f4c90daf_ENSG00000164078.8"; exon_number "9"; exon_id "6127d6e0-7e31-480f-9017-2467f4c90daf_ENSG00000164078.8.9";
chr3	/dev/stdin	CDS	49932880	49932981	.	-	0	gene_id "6127d6e0-7e31-480f-9017-2467f4c90daf_ENSG00000164078.8"; transcript_id "6127d6e0-7e31-480f-9017-2467f4c90daf_ENSG00000164078.8"; exon_number "9"; exon_id "6127d6e0-7e31-480f-9017-2467f4c90daf_ENSG00000164078.8.9";
chr3	/dev/stdin	exon	49933148	49933313	.	-	.	gene_id "6127d6e0-7e31-480f-9017-2467f4c90daf_ENSG00000164078.8"; transcript_id "6127d6e0-7e31-480f-9017-2467f4c90daf_ENSG00000164078.8"; exon_number "10"; exon_id "6127d6e0-7e31-480f-9017-2467f4c90daf_ENSG00000164078.8.10";
chr3	/dev/stdin	CDS	49933148	49933313	.	-	1	gene_id "6127d6e0-7e31-480f-9017-2467f4c90daf_ENSG00000164078.8"; transcript_id "6127d6e0-7e31-480f-9017-2467f4c90daf_ENSG00000164078.8"; exon_number "10"; exon_id "6127d6e0-7e31-480f-9017-2467f4c90daf_ENSG00000164078.8.10";
chr3	/dev/stdin	exon	49933394	49933540	.	-	.	gene_id "6127d6e0-7e31-480f-9017-2467f4c90daf_ENSG00000164078.8"; transcript_id "6127d6e0-7e31-480f-9017-2467f4c90daf_ENSG00000164078.8"; exon_number "11"; exon_id "6127d6e0-7e31-480f-9017-2467f4c90daf_ENSG00000164078.8.11";
chr3	/dev/stdin	CDS	49933394	49933540	.	-	1	gene_id "6127d6e0-7e31-480f-9017-2467f4c90daf_ENSG00000164078.8"; transcript_id "6127d6e0-7e31-480f-9017-2467f4c90daf_ENSG00000164078.8"; exon_number "11"; exon_id "6127d6e0-7e31-480f-9017-2467f4c90daf_ENSG00000164078.8.11";
chr3	/dev/stdin	exon	49933628	49933837	.	-	.	gene_id "6127d6e0-7e31-480f-9017-2467f4c90daf_ENSG00000164078.8"; transcript_id "6127d6e0-7e31-480f-9017-2467f4c90daf_ENSG00000164078.8"; exon_number "12"; exon_id "6127d6e0-7e31-480f-9017-2467f4c90daf_ENSG00000164078.8.12";
chr3	/dev/stdin	CDS	49933628	49933837	.	-	1	gene_id "6127d6e0-7e31-480f-9017-2467f4c90daf_ENSG00000164078.8"; transcript_id "6127d6e0-7e31-480f-9017-2467f4c90daf_ENSG00000164078.8"; exon_number "12"; exon_id "6127d6e0-7e31-480f-9017-2467f4c90daf_ENSG00000164078.8.12";
chr3	/dev/stdin	exon	49933973	49934066	.	-	.	gene_id "6127d6e0-7e31-480f-9017-2467f4c90daf_ENSG00000164078.8"; transcript_id "6127d6e0-7e31-480f-9017-2467f4c90daf_ENSG00000164078.8"; exon_number "13"; exon_id "6127d6e0-7e31-480f-9017-2467f4c90daf_ENSG00000164078.8.13";
chr3	/dev/stdin	CDS	49933973	49934066	.	-	2	gene_id "6127d6e0-7e31-480f-9017-2467f4c90daf_ENSG00000164078.8"; transcript_id "6127d6e0-7e31-480f-9017-2467f4c90daf_ENSG00000164078.8"; exon_number "13"; exon_id "6127d6e0-7e31-480f-9017-2467f4c90daf_ENSG00000164078.8.13";
chr3	/dev/stdin	exon	49934162	49934323	.	-	.	gene_id "6127d6e0-7e31-480f-9017-2467f4c90daf_ENSG00000164078.8"; transcript_id "6127d6e0-7e31-480f-9017-2467f4c90daf_ENSG00000164078.8"; exon_number "14"; exon_id "6127d6e0-7e31-480f-9017-2467f4c90daf_ENSG00000164078.8.14";
chr3	/dev/stdin	CDS	49934162	49934323	.	-	2	gene_id "6127d6e0-7e31-480f-9017-2467f4c90daf_ENSG00000164078.8"; transcript_id "6127d6e0-7e31-480f-9017-2467f4c90daf_ENSG00000164078.8"; exon_number "14"; exon_id "6127d6e0-7e31-480f-9017-2467f4c90daf_ENSG00000164078.8.14";
chr3	/dev/stdin	exon	49934713	49934849	.	-	.	gene_id "6127d6e0-7e31-480f-9017-2467f4c90daf_ENSG00000164078.8"; transcript_id "6127d6e0-7e31-480f-9017-2467f4c90daf_ENSG00000164078.8"; exon_number "15"; exon_id "6127d6e0-7e31-480f-9017-2467f4c90daf_ENSG00000164078.8.15";
chr3	/dev/stdin	CDS	49934713	49934849	.	-	1	gene_id "6127d6e0-7e31-480f-9017-2467f4c90daf_ENSG00000164078.8"; transcript_id "6127d6e0-7e31-480f-9017-2467f4c90daf_ENSG00000164078.8"; exon_number "15"; exon_id "6127d6e0-7e31-480f-9017-2467f4c90daf_ENSG00000164078.8.15";
chr3	/dev/stdin	exon	49934953	49935138	.	-	.	gene_id "6127d6e0-7e31-480f-9017-2467f4c90daf_ENSG00000164078.8"; transcript_id "6127d6e0-7e31-480f-9017-2467f4c90daf_ENSG00000164078.8"; exon_number "16"; exon_id "6127d6e0-7e31-480f-9017-2467f4c90daf_ENSG00000164078.8.16";
chr3	/dev/stdin	CDS	49934953	49935138	.	-	1	gene_id "6127d6e0-7e31-480f-9017-2467f4c90daf_ENSG00000164078.8"; transcript_id "6127d6e0-7e31-480f-9017-2467f4c90daf_ENSG00000164078.8"; exon_number "16"; exon_id "6127d6e0-7e31-480f-9017-2467f4c90daf_ENSG00000164078.8.16";
chr3	/dev/stdin	exon	49935484	49935638	.	-	.	gene_id "6127d6e0-7e31-480f-9017-2467f4c90daf_ENSG00000164078.8"; transcript_id "6127d6e0-7e31-480f-9017-2467f4c90daf_ENSG00000164078.8"; exon_number "17"; exon_id "6127d6e0-7e31-480f-9017-2467f4c90daf_ENSG00000164078.8.17";
chr3	/dev/stdin	CDS	49935484	49935638	.	-	0	gene_id "6127d6e0-7e31-480f-9017-2467f4c90daf_ENSG00000164078.8"; transcript_id "6127d6e0-7e31-480f-9017-2467f4c90daf_ENSG00000164078.8"; exon_number "17"; exon_id "6127d6e0-7e31-480f-9017-2467f4c90daf_ENSG00000164078.8.17";
chr3	/dev/stdin	start_codon	49935636	49935638	.	-	0	gene_id "6127d6e0-7e31-480f-9017-2467f4c90daf_ENSG00000164078.8"; transcript_id "6127d6e0-7e31-480f-9017-2467f4c90daf_ENSG00000164078.8"; exon_number "17"; exon_id "6127d6e0-7e31-480f-9017-2467f4c90daf_ENSG00000164078.8.17";
chr3	/dev/stdin	transcript	49946303	49967267	.	-	.	gene_id "ENST00000455683.2_ENSG00000164077.9"; transcript_id "ENST00000455683.2_ENSG00000164077.9";
chr3	/dev/stdin	exon	49946303	49946587	.	-	.	gene_id "ENST00000455683.2_ENSG00000164077.9"; transcript_id "ENST00000455683.2_ENSG00000164077.9"; exon_number "1"; exon_id "ENST00000455683.2_ENSG00000164077.9.1";
chr3	/dev/stdin	CDS	49946303	49946587	.	-	1	gene_id "ENST00000455683.2_ENSG00000164077.9"; transcript_id "ENST00000455683.2_ENSG00000164077.9"; exon_number "1"; exon_id "ENST00000455683.2_ENSG00000164077.9.1";
chr3	/dev/stdin	exon	49946686	49946833	.	-	.	gene_id "ENST00000455683.2_ENSG00000164077.9"; transcript_id "ENST00000455683.2_ENSG00000164077.9"; exon_number "2"; exon_id "ENST00000455683.2_ENSG00000164077.9.2";
chr3	/dev/stdin	CDS	49946686	49946833	.	-	2	gene_id "ENST00000455683.2_ENSG00000164077.9"; transcript_id "ENST00000455683.2_ENSG00000164077.9"; exon_number "2"; exon_id "ENST00000455683.2_ENSG00000164077.9.2";
chr3	/dev/stdin	exon	49947552	49948317	.	-	.	gene_id "ENST00000455683.2_ENSG00000164077.9"; transcript_id "ENST00000455683.2_ENSG00000164077.9"; exon_number "3"; exon_id "ENST00000455683.2_ENSG00000164077.9.3";
chr3	/dev/stdin	CDS	49947552	49948317	.	-	0	gene_id "ENST00000455683.2_ENSG00000164077.9"; transcript_id "ENST00000455683.2_ENSG00000164077.9"; exon_number "3"; exon_id "ENST00000455683.2_ENSG00000164077.9.3";
chr3	/dev/stdin	exon	49950653	49950792	.	-	.	gene_id "ENST00000455683.2_ENSG00000164077.9"; transcript_id "ENST00000455683.2_ENSG00000164077.9"; exon_number "4"; exon_id "ENST00000455683.2_ENSG00000164077.9.4";
chr3	/dev/stdin	CDS	49950653	49950792	.	-	2	gene_id "ENST00000455683.2_ENSG00000164077.9"; transcript_id "ENST00000455683.2_ENSG00000164077.9"; exon_number "4"; exon_id "ENST00000455683.2_ENSG00000164077.9.4";
chr3	/dev/stdin	exon	49967042	49967267	.	-	.	gene_id "ENST00000455683.2_ENSG00000164077.9"; transcript_id "ENST00000455683.2_ENSG00000164077.9"; exon_number "5"; exon_id "ENST00000455683.2_ENSG00000164077.9.5";
chr3	/dev/stdin	CDS	49967042	49967267	.	-	0	gene_id "ENST00000455683.2_ENSG00000164077.9"; transcript_id "ENST00000455683.2_ENSG00000164077.9"; exon_number "5"; exon_id "ENST00000455683.2_ENSG00000164077.9.5";
chr3	/dev/stdin	start_codon	49967265	49967267	.	-	0	gene_id "ENST00000455683.2_ENSG00000164077.9"; transcript_id "ENST00000455683.2_ENSG00000164077.9"; exon_number "5"; exon_id "ENST00000455683.2_ENSG00000164077.9.5";
chr3	/dev/stdin	transcript	49946303	49967267	.	-	.	gene_id "ENST00000296473.3_ENSG00000164077.9"; transcript_id "ENST00000296473.3_ENSG00000164077.9";
chr3	/dev/stdin	exon	49946303	49946587	.	-	.	gene_id "ENST00000296473.3_ENSG00000164077.9"; transcript_id "ENST00000296473.3_ENSG00000164077.9"; exon_number "1"; exon_id "ENST00000296473.3_ENSG00000164077.9.1";
chr3	/dev/stdin	CDS	49946303	49946587	.	-	1	gene_id "ENST00000296473.3_ENSG00000164077.9"; transcript_id "ENST00000296473.3_ENSG00000164077.9"; exon_number "1"; exon_id "ENST00000296473.3_ENSG00000164077.9.1";
chr3	/dev/stdin	exon	49946686	49946833	.	-	.	gene_id "ENST00000296473.3_ENSG00000164077.9"; transcript_id "ENST00000296473.3_ENSG00000164077.9"; exon_number "2"; exon_id "ENST00000296473.3_ENSG00000164077.9.2";
chr3	/dev/stdin	CDS	49946686	49946833	.	-	2	gene_id "ENST00000296473.3_ENSG00000164077.9"; transcript_id "ENST00000296473.3_ENSG00000164077.9"; exon_number "2"; exon_id "ENST00000296473.3_ENSG00000164077.9.2";
chr3	/dev/stdin	exon	49947552	49948317	.	-	.	gene_id "ENST00000296473.3_ENSG00000164077.9"; transcript_id "ENST00000296473.3_ENSG00000164077.9"; exon_number "3"; exon_id "ENST00000296473.3_ENSG00000164077.9.3";
chr3	/dev/stdin	CDS	49947552	49948317	.	-	0	gene_id "ENST00000296473.3_ENSG00000164077.9"; transcript_id "ENST00000296473.3_ENSG00000164077.9"; exon_number "3"; exon_id "ENST00000296473.3_ENSG00000164077.9.3";
chr3	/dev/stdin	exon	49948959	49949444	.	-	.	gene_id "ENST00000296473.3_ENSG00000164077.9"; transcript_id "ENST00000296473.3_ENSG00000164077.9"; exon_number "4"; exon_id "ENST00000296473.3_ENSG00000164077.9.4";
chr3	/dev/stdin	CDS	49948959	49949444	.	-	0	gene_id "ENST00000296473.3_ENSG00000164077.9"; transcript_id "ENST00000296473.3_ENSG00000164077.9"; exon_number "4"; exon_id "ENST00000296473.3_ENSG00000164077.9.4";
chr3	/dev/stdin	exon	49950653	49950792	.	-	.	gene_id "ENST00000296473.3_ENSG00000164077.9"; transcript_id "ENST00000296473.3_ENSG00000164077.9"; exon_number "5"; exon_id "ENST00000296473.3_ENSG00000164077.9.5";
chr3	/dev/stdin	CDS	49950653	49950792	.	-	2	gene_id "ENST00000296473.3_ENSG00000164077.9"; transcript_id "ENST00000296473.3_ENSG00000164077.9"; exon_number "5"; exon_id "ENST00000296473.3_ENSG00000164077.9.5";
chr3	/dev/stdin	exon	49967042	49967267	.	-	.	gene_id "ENST00000296473.3_ENSG00000164077.9"; transcript_id "ENST00000296473.3_ENSG00000164077.9"; exon_number "6"; exon_id "ENST00000296473.3_ENSG00000164077.9.6";
chr3	/dev/stdin	CDS	49967042	49967267	.	-	0	gene_id "ENST00000296473.3_ENSG00000164077.9"; transcript_id "ENST00000296473.3_ENSG00000164077.9"; exon_number "6"; exon_id "ENST00000296473.3_ENSG00000164077.9.6";
chr3	/dev/stdin	start_codon	49967265	49967267	.	-	0	gene_id "ENST00000296473.3_ENSG00000164077.9"; transcript_id "ENST00000296473.3_ENSG00000164077.9"; exon_number "6"; exon_id "ENST00000296473.3_ENSG00000164077.9.6";
chr3	/dev/stdin	transcript	49946303	49966966	.	-	.	gene_id "3ccea2c9-46a2-42c5-b535-21e9b71402ea_ENSG00000164077.9"; transcript_id "3ccea2c9-46a2-42c5-b535-21e9b71402ea_ENSG00000164077.9";
chr3	/dev/stdin	exon	49946303	49946587	.	-	.	gene_id "3ccea2c9-46a2-42c5-b535-21e9b71402ea_ENSG00000164077.9"; transcript_id "3ccea2c9-46a2-42c5-b535-21e9b71402ea_ENSG00000164077.9"; exon_number "1"; exon_id "3ccea2c9-46a2-42c5-b535-21e9b71402ea_ENSG00000164077.9.1";
chr3	/dev/stdin	CDS	49946303	49946587	.	-	2	gene_id "3ccea2c9-46a2-42c5-b535-21e9b71402ea_ENSG00000164077.9"; transcript_id "3ccea2c9-46a2-42c5-b535-21e9b71402ea_ENSG00000164077.9"; exon_number "1"; exon_id "3ccea2c9-46a2-42c5-b535-21e9b71402ea_ENSG00000164077.9.1";
chr3	/dev/stdin	exon	49946686	49946833	.	-	.	gene_id "3ccea2c9-46a2-42c5-b535-21e9b71402ea_ENSG00000164077.9"; transcript_id "3ccea2c9-46a2-42c5-b535-21e9b71402ea_ENSG00000164077.9"; exon_number "2"; exon_id "3ccea2c9-46a2-42c5-b535-21e9b71402ea_ENSG00000164077.9.2";
chr3	/dev/stdin	CDS	49946686	49946833	.	-	0	gene_id "3ccea2c9-46a2-42c5-b535-21e9b71402ea_ENSG00000164077.9"; transcript_id "3ccea2c9-46a2-42c5-b535-21e9b71402ea_ENSG00000164077.9"; exon_number "2"; exon_id "3ccea2c9-46a2-42c5-b535-21e9b71402ea_ENSG00000164077.9.2";
chr3	/dev/stdin	exon	49947552	49948317	.	-	.	gene_id "3ccea2c9-46a2-42c5-b535-21e9b71402ea_ENSG00000164077.9"; transcript_id "3ccea2c9-46a2-42c5-b535-21e9b71402ea_ENSG00000164077.9"; exon_number "3"; exon_id "3ccea2c9-46a2-42c5-b535-21e9b71402ea_ENSG00000164077.9.3";
chr3	/dev/stdin	CDS	49947552	49948317	.	-	1	gene_id "3ccea2c9-46a2-42c5-b535-21e9b71402ea_ENSG00000164077.9"; transcript_id "3ccea2c9-46a2-42c5-b535-21e9b71402ea_ENSG00000164077.9"; exon_number "3"; exon_id "3ccea2c9-46a2-42c5-b535-21e9b71402ea_ENSG00000164077.9.3";
chr3	/dev/stdin	exon	49950653	49950792	.	-	.	gene_id "3ccea2c9-46a2-42c5-b535-21e9b71402ea_ENSG00000164077.9"; transcript_id "3ccea2c9-46a2-42c5-b535-21e9b71402ea_ENSG00000164077.9"; exon_number "4"; exon_id "3ccea2c9-46a2-42c5-b535-21e9b71402ea_ENSG00000164077.9.4";
chr3	/dev/stdin	CDS	49950653	49950792	.	-	0	gene_id "3ccea2c9-46a2-42c5-b535-21e9b71402ea_ENSG00000164077.9"; transcript_id "3ccea2c9-46a2-42c5-b535-21e9b71402ea_ENSG00000164077.9"; exon_number "4"; exon_id "3ccea2c9-46a2-42c5-b535-21e9b71402ea_ENSG00000164077.9.4";
chr3	/dev/stdin	exon	49966802	49966966	.	-	.	gene_id "3ccea2c9-46a2-42c5-b535-21e9b71402ea_ENSG00000164077.9"; transcript_id "3ccea2c9-46a2-42c5-b535-21e9b71402ea_ENSG00000164077.9"; exon_number "5"; exon_id "3ccea2c9-46a2-42c5-b535-21e9b71402ea_ENSG00000164077.9.5";
chr3	/dev/stdin	CDS	49966802	49966966	.	-	0	gene_id "3ccea2c9-46a2-42c5-b535-21e9b71402ea_ENSG00000164077.9"; transcript_id "3ccea2c9-46a2-42c5-b535-21e9b71402ea_ENSG00000164077.9"; exon_number "5"; exon_id "3ccea2c9-46a2-42c5-b535-21e9b71402ea_ENSG00000164077.9.5";
chr3	/dev/stdin	start_codon	49966964	49966966	.	-	0	gene_id "3ccea2c9-46a2-42c5-b535-21e9b71402ea_ENSG00000164077.9"; transcript_id "3ccea2c9-46a2-42c5-b535-21e9b71402ea_ENSG00000164077.9"; exon_number "5"; exon_id "3ccea2c9-46a2-42c5-b535-21e9b71402ea_ENSG00000164077.9.5";
chr3	/dev/stdin	transcript	49946303	49966966	.	-	.	gene_id "9338bb1f-2e39-46b9-8d5a-5faaa2da6f4a_ENSG00000164077.9"; transcript_id "9338bb1f-2e39-46b9-8d5a-5faaa2da6f4a_ENSG00000164077.9";
chr3	/dev/stdin	exon	49946303	49946587	.	-	.	gene_id "9338bb1f-2e39-46b9-8d5a-5faaa2da6f4a_ENSG00000164077.9"; transcript_id "9338bb1f-2e39-46b9-8d5a-5faaa2da6f4a_ENSG00000164077.9"; exon_number "1"; exon_id "9338bb1f-2e39-46b9-8d5a-5faaa2da6f4a_ENSG00000164077.9.1";
chr3	/dev/stdin	CDS	49946303	49946587	.	-	2	gene_id "9338bb1f-2e39-46b9-8d5a-5faaa2da6f4a_ENSG00000164077.9"; transcript_id "9338bb1f-2e39-46b9-8d5a-5faaa2da6f4a_ENSG00000164077.9"; exon_number "1"; exon_id "9338bb1f-2e39-46b9-8d5a-5faaa2da6f4a_ENSG00000164077.9.1";
chr3	/dev/stdin	exon	49946686	49946833	.	-	.	gene_id "9338bb1f-2e39-46b9-8d5a-5faaa2da6f4a_ENSG00000164077.9"; transcript_id "9338bb1f-2e39-46b9-8d5a-5faaa2da6f4a_ENSG00000164077.9"; exon_number "2"; exon_id "9338bb1f-2e39-46b9-8d5a-5faaa2da6f4a_ENSG00000164077.9.2";
chr3	/dev/stdin	CDS	49946686	49946833	.	-	0	gene_id "9338bb1f-2e39-46b9-8d5a-5faaa2da6f4a_ENSG00000164077.9"; transcript_id "9338bb1f-2e39-46b9-8d5a-5faaa2da6f4a_ENSG00000164077.9"; exon_number "2"; exon_id "9338bb1f-2e39-46b9-8d5a-5faaa2da6f4a_ENSG00000164077.9.2";
chr3	/dev/stdin	exon	49947552	49948317	.	-	.	gene_id "9338bb1f-2e39-46b9-8d5a-5faaa2da6f4a_ENSG00000164077.9"; transcript_id "9338bb1f-2e39-46b9-8d5a-5faaa2da6f4a_ENSG00000164077.9"; exon_number "3"; exon_id "9338bb1f-2e39-46b9-8d5a-5faaa2da6f4a_ENSG00000164077.9.3";
chr3	/dev/stdin	CDS	49947552	49948317	.	-	1	gene_id "9338bb1f-2e39-46b9-8d5a-5faaa2da6f4a_ENSG00000164077.9"; transcript_id "9338bb1f-2e39-46b9-8d5a-5faaa2da6f4a_ENSG00000164077.9"; exon_number "3"; exon_id "9338bb1f-2e39-46b9-8d5a-5faaa2da6f4a_ENSG00000164077.9.3";
chr3	/dev/stdin	exon	49948959	49949444	.	-	.	gene_id "9338bb1f-2e39-46b9-8d5a-5faaa2da6f4a_ENSG00000164077.9"; transcript_id "9338bb1f-2e39-46b9-8d5a-5faaa2da6f4a_ENSG00000164077.9"; exon_number "4"; exon_id "9338bb1f-2e39-46b9-8d5a-5faaa2da6f4a_ENSG00000164077.9.4";
chr3	/dev/stdin	CDS	49948959	49949444	.	-	1	gene_id "9338bb1f-2e39-46b9-8d5a-5faaa2da6f4a_ENSG00000164077.9"; transcript_id "9338bb1f-2e39-46b9-8d5a-5faaa2da6f4a_ENSG00000164077.9"; exon_number "4"; exon_id "9338bb1f-2e39-46b9-8d5a-5faaa2da6f4a_ENSG00000164077.9.4";
chr3	/dev/stdin	exon	49950653	49950792	.	-	.	gene_id "9338bb1f-2e39-46b9-8d5a-5faaa2da6f4a_ENSG00000164077.9"; transcript_id "9338bb1f-2e39-46b9-8d5a-5faaa2da6f4a_ENSG00000164077.9"; exon_number "5"; exon_id "9338bb1f-2e39-46b9-8d5a-5faaa2da6f4a_ENSG00000164077.9.5";
chr3	/dev/stdin	CDS	49950653	49950792	.	-	0	gene_id "9338bb1f-2e39-46b9-8d5a-5faaa2da6f4a_ENSG00000164077.9"; transcript_id "9338bb1f-2e39-46b9-8d5a-5faaa2da6f4a_ENSG00000164077.9"; exon_number "5"; exon_id "9338bb1f-2e39-46b9-8d5a-5faaa2da6f4a_ENSG00000164077.9.5";
chr3	/dev/stdin	exon	49966802	49966966	.	-	.	gene_id "9338bb1f-2e39-46b9-8d5a-5faaa2da6f4a_ENSG00000164077.9"; transcript_id "9338bb1f-2e39-46b9-8d5a-5faaa2da6f4a_ENSG00000164077.9"; exon_number "6"; exon_id "9338bb1f-2e39-46b9-8d5a-5faaa2da6f4a_ENSG00000164077.9.6";
chr3	/dev/stdin	CDS	49966802	49966966	.	-	0	gene_id "9338bb1f-2e39-46b9-8d5a-5faaa2da6f4a_ENSG00000164077.9"; transcript_id "9338bb1f-2e39-46b9-8d5a-5faaa2da6f4a_ENSG00000164077.9"; exon_number "6"; exon_id "9338bb1f-2e39-46b9-8d5a-5faaa2da6f4a_ENSG00000164077.9.6";
chr3	/dev/stdin	start_codon	49966964	49966966	.	-	0	gene_id "9338bb1f-2e39-46b9-8d5a-5faaa2da6f4a_ENSG00000164077.9"; transcript_id "9338bb1f-2e39-46b9-8d5a-5faaa2da6f4a_ENSG00000164077.9"; exon_number "6"; exon_id "9338bb1f-2e39-46b9-8d5a-5faaa2da6f4a_ENSG00000164077.9.6";
chr3	/dev/stdin	transcript	49977497	50000701	.	+	.	gene_id "ENST00000493652.1-1_ENSG00000004534.10"; transcript_id "ENST00000493652.1-1_ENSG00000004534.10";
chr3	/dev/stdin	exon	49977497	49977658	.	+	.	gene_id "ENST00000493652.1-1_ENSG00000004534.10"; transcript_id "ENST00000493652.1-1_ENSG00000004534.10"; exon_number "1"; exon_id "ENST00000493652.1-1_ENSG00000004534.10.1";
chr3	/dev/stdin	CDS	49977497	49977658	.	+	0	gene_id "ENST00000493652.1-1_ENSG00000004534.10"; transcript_id "ENST00000493652.1-1_ENSG00000004534.10"; exon_number "1"; exon_id "ENST00000493652.1-1_ENSG00000004534.10.1";
chr3	/dev/stdin	exon	50000009	50000701	.	+	.	gene_id "ENST00000493652.1-1_ENSG00000004534.10"; transcript_id "ENST00000493652.1-1_ENSG00000004534.10"; exon_number "2"; exon_id "ENST00000493652.1-1_ENSG00000004534.10.2";
chr3	/dev/stdin	CDS	50000009	50000698	.	+	0	gene_id "ENST00000493652.1-1_ENSG00000004534.10"; transcript_id "ENST00000493652.1-1_ENSG00000004534.10"; exon_number "2"; exon_id "ENST00000493652.1-1_ENSG00000004534.10.2";
chr3	/dev/stdin	start_codon	49977497	49977499	.	+	0	gene_id "ENST00000493652.1-1_ENSG00000004534.10"; transcript_id "ENST00000493652.1-1_ENSG00000004534.10"; exon_number "1"; exon_id "ENST00000493652.1-1_ENSG00000004534.10.1";
chr3	/dev/stdin	stop_codon	50000699	50000701	.	+	0	gene_id "ENST00000493652.1-1_ENSG00000004534.10"; transcript_id "ENST00000493652.1-1_ENSG00000004534.10"; exon_number "2"; exon_id "ENST00000493652.1-1_ENSG00000004534.10.2";
chr3	/dev/stdin	transcript	49977441	50112764	.	+	.	gene_id "c252a4ef-813b-46be-9ed9-7b821f4404a8_ENSG00000004534.10"; transcript_id "c252a4ef-813b-46be-9ed9-7b821f4404a8_ENSG00000004534.10";
chr3	/dev/stdin	exon	49977441	49977658	.	+	.	gene_id "c252a4ef-813b-46be-9ed9-7b821f4404a8_ENSG00000004534.10"; transcript_id "c252a4ef-813b-46be-9ed9-7b821f4404a8_ENSG00000004534.10"; exon_number "1"; exon_id "c252a4ef-813b-46be-9ed9-7b821f4404a8_ENSG00000004534.10.1";
chr3	/dev/stdin	CDS	49977441	49977658	.	+	0	gene_id "c252a4ef-813b-46be-9ed9-7b821f4404a8_ENSG00000004534.10"; transcript_id "c252a4ef-813b-46be-9ed9-7b821f4404a8_ENSG00000004534.10"; exon_number "1"; exon_id "c252a4ef-813b-46be-9ed9-7b821f4404a8_ENSG00000004534.10.1";
chr3	/dev/stdin	exon	50000009	50000118	.	+	.	gene_id "c252a4ef-813b-46be-9ed9-7b821f4404a8_ENSG00000004534.10"; transcript_id "c252a4ef-813b-46be-9ed9-7b821f4404a8_ENSG00000004534.10"; exon_number "2"; exon_id "c252a4ef-813b-46be-9ed9-7b821f4404a8_ENSG00000004534.10.2";
chr3	/dev/stdin	CDS	50000009	50000118	.	+	1	gene_id "c252a4ef-813b-46be-9ed9-7b821f4404a8_ENSG00000004534.10"; transcript_id "c252a4ef-813b-46be-9ed9-7b821f4404a8_ENSG00000004534.10"; exon_number "2"; exon_id "c252a4ef-813b-46be-9ed9-7b821f4404a8_ENSG00000004534.10.2";
chr3	/dev/stdin	exon	50085678	50085752	.	+	.	gene_id "c252a4ef-813b-46be-9ed9-7b821f4404a8_ENSG00000004534.10"; transcript_id "c252a4ef-813b-46be-9ed9-7b821f4404a8_ENSG00000004534.10"; exon_number "3"; exon_id "c252a4ef-813b-46be-9ed9-7b821f4404a8_ENSG00000004534.10.3";
chr3	/dev/stdin	CDS	50085678	50085752	.	+	2	gene_id "c252a4ef-813b-46be-9ed9-7b821f4404a8_ENSG00000004534.10"; transcript_id "c252a4ef-813b-46be-9ed9-7b821f4404a8_ENSG00000004534.10"; exon_number "3"; exon_id "c252a4ef-813b-46be-9ed9-7b821f4404a8_ENSG00000004534.10.3";
chr3	/dev/stdin	exon	50095161	50095436	.	+	.	gene_id "c252a4ef-813b-46be-9ed9-7b821f4404a8_ENSG00000004534.10"; transcript_id "c252a4ef-813b-46be-9ed9-7b821f4404a8_ENSG00000004534.10"; exon_number "4"; exon_id "c252a4ef-813b-46be-9ed9-7b821f4404a8_ENSG00000004534.10.4";
chr3	/dev/stdin	CDS	50095161	50095436	.	+	2	gene_id "c252a4ef-813b-46be-9ed9-7b821f4404a8_ENSG00000004534.10"; transcript_id "c252a4ef-813b-46be-9ed9-7b821f4404a8_ENSG00000004534.10"; exon_number "4"; exon_id "c252a4ef-813b-46be-9ed9-7b821f4404a8_ENSG00000004534.10.4";
chr3	/dev/stdin	exon	50095835	50095995	.	+	.	gene_id "c252a4ef-813b-46be-9ed9-7b821f4404a8_ENSG00000004534.10"; transcript_id "c252a4ef-813b-46be-9ed9-7b821f4404a8_ENSG00000004534.10"; exon_number "5"; exon_id "c252a4ef-813b-46be-9ed9-7b821f4404a8_ENSG00000004534.10.5";
chr3	/dev/stdin	CDS	50095835	50095995	.	+	2	gene_id "c252a4ef-813b-46be-9ed9-7b821f4404a8_ENSG00000004534.10"; transcript_id "c252a4ef-813b-46be-9ed9-7b821f4404a8_ENSG00000004534.10"; exon_number "5"; exon_id "c252a4ef-813b-46be-9ed9-7b821f4404a8_ENSG00000004534.10.5";
chr3	/dev/stdin	exon	50097082	50097179	.	+	.	gene_id "c252a4ef-813b-46be-9ed9-7b821f4404a8_ENSG00000004534.10"; transcript_id "c252a4ef-813b-46be-9ed9-7b821f4404a8_ENSG00000004534.10"; exon_number "6"; exon_id "c252a4ef-813b-46be-9ed9-7b821f4404a8_ENSG00000004534.10.6";
chr3	/dev/stdin	CDS	50097082	50097179	.	+	0	gene_id "c252a4ef-813b-46be-9ed9-7b821f4404a8_ENSG00000004534.10"; transcript_id "c252a4ef-813b-46be-9ed9-7b821f4404a8_ENSG00000004534.10"; exon_number "6"; exon_id "c252a4ef-813b-46be-9ed9-7b821f4404a8_ENSG00000004534.10.6";
chr3	/dev/stdin	exon	50098389	50098431	.	+	.	gene_id "c252a4ef-813b-46be-9ed9-7b821f4404a8_ENSG00000004534.10"; transcript_id "c252a4ef-813b-46be-9ed9-7b821f4404a8_ENSG00000004534.10"; exon_number "7"; exon_id "c252a4ef-813b-46be-9ed9-7b821f4404a8_ENSG00000004534.10.7";
chr3	/dev/stdin	CDS	50098389	50098431	.	+	1	gene_id "c252a4ef-813b-46be-9ed9-7b821f4404a8_ENSG00000004534.10"; transcript_id "c252a4ef-813b-46be-9ed9-7b821f4404a8_ENSG00000004534.10"; exon_number "7"; exon_id "c252a4ef-813b-46be-9ed9-7b821f4404a8_ENSG00000004534.10.7";
chr3	/dev/stdin	exon	50098573	50098654	.	+	.	gene_id "c252a4ef-813b-46be-9ed9-7b821f4404a8_ENSG00000004534.10"; transcript_id "c252a4ef-813b-46be-9ed9-7b821f4404a8_ENSG00000004534.10"; exon_number "8"; exon_id "c252a4ef-813b-46be-9ed9-7b821f4404a8_ENSG00000004534.10.8";
chr3	/dev/stdin	CDS	50098573	50098654	.	+	0	gene_id "c252a4ef-813b-46be-9ed9-7b821f4404a8_ENSG00000004534.10"; transcript_id "c252a4ef-813b-46be-9ed9-7b821f4404a8_ENSG00000004534.10"; exon_number "8"; exon_id "c252a4ef-813b-46be-9ed9-7b821f4404a8_ENSG00000004534.10.8";
chr3	/dev/stdin	exon	50098895	50098980	.	+	.	gene_id "c252a4ef-813b-46be-9ed9-7b821f4404a8_ENSG00000004534.10"; transcript_id "c252a4ef-813b-46be-9ed9-7b821f4404a8_ENSG00000004534.10"; exon_number "9"; exon_id "c252a4ef-813b-46be-9ed9-7b821f4404a8_ENSG00000004534.10.9";
chr3	/dev/stdin	CDS	50098895	50098980	.	+	2	gene_id "c252a4ef-813b-46be-9ed9-7b821f4404a8_ENSG00000004534.10"; transcript_id "c252a4ef-813b-46be-9ed9-7b821f4404a8_ENSG00000004534.10"; exon_number "9"; exon_id "c252a4ef-813b-46be-9ed9-7b821f4404a8_ENSG00000004534.10.9";
chr3	/dev/stdin	exon	50099395	50099541	.	+	.	gene_id "c252a4ef-813b-46be-9ed9-7b821f4404a8_ENSG00000004534.10"; transcript_id "c252a4ef-813b-46be-9ed9-7b821f4404a8_ENSG00000004534.10"; exon_number "10"; exon_id "c252a4ef-813b-46be-9ed9-7b821f4404a8_ENSG00000004534.10.10";
chr3	/dev/stdin	CDS	50099395	50099541	.	+	0	gene_id "c252a4ef-813b-46be-9ed9-7b821f4404a8_ENSG00000004534.10"; transcript_id "c252a4ef-813b-46be-9ed9-7b821f4404a8_ENSG00000004534.10"; exon_number "10"; exon_id "c252a4ef-813b-46be-9ed9-7b821f4404a8_ENSG00000004534.10.10";
chr3	/dev/stdin	exon	50102464	50102559	.	+	.	gene_id "c252a4ef-813b-46be-9ed9-7b821f4404a8_ENSG00000004534.10"; transcript_id "c252a4ef-813b-46be-9ed9-7b821f4404a8_ENSG00000004534.10"; exon_number "11"; exon_id "c252a4ef-813b-46be-9ed9-7b821f4404a8_ENSG00000004534.10.11";
chr3	/dev/stdin	CDS	50102464	50102559	.	+	0	gene_id "c252a4ef-813b-46be-9ed9-7b821f4404a8_ENSG00000004534.10"; transcript_id "c252a4ef-813b-46be-9ed9-7b821f4404a8_ENSG00000004534.10"; exon_number "11"; exon_id "c252a4ef-813b-46be-9ed9-7b821f4404a8_ENSG00000004534.10.11";
chr3	/dev/stdin	exon	50103675	50103935	.	+	.	gene_id "c252a4ef-813b-46be-9ed9-7b821f4404a8_ENSG00000004534.10"; transcript_id "c252a4ef-813b-46be-9ed9-7b821f4404a8_ENSG00000004534.10"; exon_number "12"; exon_id "c252a4ef-813b-46be-9ed9-7b821f4404a8_ENSG00000004534.10.12";
chr3	/dev/stdin	CDS	50103675	50103935	.	+	0	gene_id "c252a4ef-813b-46be-9ed9-7b821f4404a8_ENSG00000004534.10"; transcript_id "c252a4ef-813b-46be-9ed9-7b821f4404a8_ENSG00000004534.10"; exon_number "12"; exon_id "c252a4ef-813b-46be-9ed9-7b821f4404a8_ENSG00000004534.10.12";
chr3	/dev/stdin	exon	50106123	50106197	.	+	.	gene_id "c252a4ef-813b-46be-9ed9-7b821f4404a8_ENSG00000004534.10"; transcript_id "c252a4ef-813b-46be-9ed9-7b821f4404a8_ENSG00000004534.10"; exon_number "13"; exon_id "c252a4ef-813b-46be-9ed9-7b821f4404a8_ENSG00000004534.10.13";
chr3	/dev/stdin	CDS	50106123	50106197	.	+	0	gene_id "c252a4ef-813b-46be-9ed9-7b821f4404a8_ENSG00000004534.10"; transcript_id "c252a4ef-813b-46be-9ed9-7b821f4404a8_ENSG00000004534.10"; exon_number "13"; exon_id "c252a4ef-813b-46be-9ed9-7b821f4404a8_ENSG00000004534.10.13";
chr3	/dev/stdin	exon	50107888	50107985	.	+	.	gene_id "c252a4ef-813b-46be-9ed9-7b821f4404a8_ENSG00000004534.10"; transcript_id "c252a4ef-813b-46be-9ed9-7b821f4404a8_ENSG00000004534.10"; exon_number "14"; exon_id "c252a4ef-813b-46be-9ed9-7b821f4404a8_ENSG00000004534.10.14";
chr3	/dev/stdin	CDS	50107888	50107985	.	+	0	gene_id "c252a4ef-813b-46be-9ed9-7b821f4404a8_ENSG00000004534.10"; transcript_id "c252a4ef-813b-46be-9ed9-7b821f4404a8_ENSG00000004534.10"; exon_number "14"; exon_id "c252a4ef-813b-46be-9ed9-7b821f4404a8_ENSG00000004534.10.14";
chr3	/dev/stdin	exon	50112634	50112764	.	+	.	gene_id "c252a4ef-813b-46be-9ed9-7b821f4404a8_ENSG00000004534.10"; transcript_id "c252a4ef-813b-46be-9ed9-7b821f4404a8_ENSG00000004534.10"; exon_number "15"; exon_id "c252a4ef-813b-46be-9ed9-7b821f4404a8_ENSG00000004534.10.15";
chr3	/dev/stdin	CDS	50112634	50112764	.	+	1	gene_id "c252a4ef-813b-46be-9ed9-7b821f4404a8_ENSG00000004534.10"; transcript_id "c252a4ef-813b-46be-9ed9-7b821f4404a8_ENSG00000004534.10"; exon_number "15"; exon_id "c252a4ef-813b-46be-9ed9-7b821f4404a8_ENSG00000004534.10.15";
chr3	/dev/stdin	start_codon	49977441	49977443	.	+	0	gene_id "c252a4ef-813b-46be-9ed9-7b821f4404a8_ENSG00000004534.10"; transcript_id "c252a4ef-813b-46be-9ed9-7b821f4404a8_ENSG00000004534.10"; exon_number "1"; exon_id "c252a4ef-813b-46be-9ed9-7b821f4404a8_ENSG00000004534.10.1";
chr3	/dev/stdin	transcript	49977441	50114680	.	+	.	gene_id "ENST00000442092.1_ENSG00000004534.10"; transcript_id "ENST00000442092.1_ENSG00000004534.10";
chr3	/dev/stdin	exon	49977441	49977658	.	+	.	gene_id "ENST00000442092.1_ENSG00000004534.10"; transcript_id "ENST00000442092.1_ENSG00000004534.10"; exon_number "1"; exon_id "ENST00000442092.1_ENSG00000004534.10.1";
chr3	/dev/stdin	CDS	49977441	49977658	.	+	0	gene_id "ENST00000442092.1_ENSG00000004534.10"; transcript_id "ENST00000442092.1_ENSG00000004534.10"; exon_number "1"; exon_id "ENST00000442092.1_ENSG00000004534.10.1";
chr3	/dev/stdin	exon	50000009	50000118	.	+	.	gene_id "ENST00000442092.1_ENSG00000004534.10"; transcript_id "ENST00000442092.1_ENSG00000004534.10"; exon_number "2"; exon_id "ENST00000442092.1_ENSG00000004534.10.2";
chr3	/dev/stdin	CDS	50000009	50000118	.	+	1	gene_id "ENST00000442092.1_ENSG00000004534.10"; transcript_id "ENST00000442092.1_ENSG00000004534.10"; exon_number "2"; exon_id "ENST00000442092.1_ENSG00000004534.10.2";
chr3	/dev/stdin	exon	50085678	50085752	.	+	.	gene_id "ENST00000442092.1_ENSG00000004534.10"; transcript_id "ENST00000442092.1_ENSG00000004534.10"; exon_number "3"; exon_id "ENST00000442092.1_ENSG00000004534.10.3";
chr3	/dev/stdin	CDS	50085678	50085752	.	+	2	gene_id "ENST00000442092.1_ENSG00000004534.10"; transcript_id "ENST00000442092.1_ENSG00000004534.10"; exon_number "3"; exon_id "ENST00000442092.1_ENSG00000004534.10.3";
chr3	/dev/stdin	exon	50091768	50091828	.	+	.	gene_id "ENST00000442092.1_ENSG00000004534.10"; transcript_id "ENST00000442092.1_ENSG00000004534.10"; exon_number "4"; exon_id "ENST00000442092.1_ENSG00000004534.10.4";
chr3	/dev/stdin	CDS	50091768	50091828	.	+	2	gene_id "ENST00000442092.1_ENSG00000004534.10"; transcript_id "ENST00000442092.1_ENSG00000004534.10"; exon_number "4"; exon_id "ENST00000442092.1_ENSG00000004534.10.4";
chr3	/dev/stdin	exon	50095161	50095436	.	+	.	gene_id "ENST00000442092.1_ENSG00000004534.10"; transcript_id "ENST00000442092.1_ENSG00000004534.10"; exon_number "5"; exon_id "ENST00000442092.1_ENSG00000004534.10.5";
chr3	/dev/stdin	CDS	50095161	50095436	.	+	1	gene_id "ENST00000442092.1_ENSG00000004534.10"; transcript_id "ENST00000442092.1_ENSG00000004534.10"; exon_number "5"; exon_id "ENST00000442092.1_ENSG00000004534.10.5";
chr3	/dev/stdin	exon	50095835	50095995	.	+	.	gene_id "ENST00000442092.1_ENSG00000004534.10"; transcript_id "ENST00000442092.1_ENSG00000004534.10"; exon_number "6"; exon_id "ENST00000442092.1_ENSG00000004534.10.6";
chr3	/dev/stdin	CDS	50095835	50095995	.	+	1	gene_id "ENST00000442092.1_ENSG00000004534.10"; transcript_id "ENST00000442092.1_ENSG00000004534.10"; exon_number "6"; exon_id "ENST00000442092.1_ENSG00000004534.10.6";
chr3	/dev/stdin	exon	50097082	50097179	.	+	.	gene_id "ENST00000442092.1_ENSG00000004534.10"; transcript_id "ENST00000442092.1_ENSG00000004534.10"; exon_number "7"; exon_id "ENST00000442092.1_ENSG00000004534.10.7";
chr3	/dev/stdin	CDS	50097082	50097179	.	+	2	gene_id "ENST00000442092.1_ENSG00000004534.10"; transcript_id "ENST00000442092.1_ENSG00000004534.10"; exon_number "7"; exon_id "ENST00000442092.1_ENSG00000004534.10.7";
chr3	/dev/stdin	exon	50098389	50098431	.	+	.	gene_id "ENST00000442092.1_ENSG00000004534.10"; transcript_id "ENST00000442092.1_ENSG00000004534.10"; exon_number "8"; exon_id "ENST00000442092.1_ENSG00000004534.10.8";
chr3	/dev/stdin	CDS	50098389	50098431	.	+	0	gene_id "ENST00000442092.1_ENSG00000004534.10"; transcript_id "ENST00000442092.1_ENSG00000004534.10"; exon_number "8"; exon_id "ENST00000442092.1_ENSG00000004534.10.8";
chr3	/dev/stdin	exon	50098573	50098654	.	+	.	gene_id "ENST00000442092.1_ENSG00000004534.10"; transcript_id "ENST00000442092.1_ENSG00000004534.10"; exon_number "9"; exon_id "ENST00000442092.1_ENSG00000004534.10.9";
chr3	/dev/stdin	CDS	50098573	50098654	.	+	2	gene_id "ENST00000442092.1_ENSG00000004534.10"; transcript_id "ENST00000442092.1_ENSG00000004534.10"; exon_number "9"; exon_id "ENST00000442092.1_ENSG00000004534.10.9";
chr3	/dev/stdin	exon	50098895	50098980	.	+	.	gene_id "ENST00000442092.1_ENSG00000004534.10"; transcript_id "ENST00000442092.1_ENSG00000004534.10"; exon_number "10"; exon_id "ENST00000442092.1_ENSG00000004534.10.10";
chr3	/dev/stdin	CDS	50098895	50098980	.	+	1	gene_id "ENST00000442092.1_ENSG00000004534.10"; transcript_id "ENST00000442092.1_ENSG00000004534.10"; exon_number "10"; exon_id "ENST00000442092.1_ENSG00000004534.10.10";
chr3	/dev/stdin	exon	50099395	50099541	.	+	.	gene_id "ENST00000442092.1_ENSG00000004534.10"; transcript_id "ENST00000442092.1_ENSG00000004534.10"; exon_number "11"; exon_id "ENST00000442092.1_ENSG00000004534.10.11";
chr3	/dev/stdin	CDS	50099395	50099541	.	+	2	gene_id "ENST00000442092.1_ENSG00000004534.10"; transcript_id "ENST00000442092.1_ENSG00000004534.10"; exon_number "11"; exon_id "ENST00000442092.1_ENSG00000004534.10.11";
chr3	/dev/stdin	exon	50102464	50102559	.	+	.	gene_id "ENST00000442092.1_ENSG00000004534.10"; transcript_id "ENST00000442092.1_ENSG00000004534.10"; exon_number "12"; exon_id "ENST00000442092.1_ENSG00000004534.10.12";
chr3	/dev/stdin	CDS	50102464	50102559	.	+	2	gene_id "ENST00000442092.1_ENSG00000004534.10"; transcript_id "ENST00000442092.1_ENSG00000004534.10"; exon_number "12"; exon_id "ENST00000442092.1_ENSG00000004534.10.12";
chr3	/dev/stdin	exon	50103675	50103935	.	+	.	gene_id "ENST00000442092.1_ENSG00000004534.10"; transcript_id "ENST00000442092.1_ENSG00000004534.10"; exon_number "13"; exon_id "ENST00000442092.1_ENSG00000004534.10.13";
chr3	/dev/stdin	CDS	50103675	50103935	.	+	2	gene_id "ENST00000442092.1_ENSG00000004534.10"; transcript_id "ENST00000442092.1_ENSG00000004534.10"; exon_number "13"; exon_id "ENST00000442092.1_ENSG00000004534.10.13";
chr3	/dev/stdin	exon	50106123	50106197	.	+	.	gene_id "ENST00000442092.1_ENSG00000004534.10"; transcript_id "ENST00000442092.1_ENSG00000004534.10"; exon_number "14"; exon_id "ENST00000442092.1_ENSG00000004534.10.14";
chr3	/dev/stdin	CDS	50106123	50106197	.	+	2	gene_id "ENST00000442092.1_ENSG00000004534.10"; transcript_id "ENST00000442092.1_ENSG00000004534.10"; exon_number "14"; exon_id "ENST00000442092.1_ENSG00000004534.10.14";
chr3	/dev/stdin	exon	50107888	50107985	.	+	.	gene_id "ENST00000442092.1_ENSG00000004534.10"; transcript_id "ENST00000442092.1_ENSG00000004534.10"; exon_number "15"; exon_id "ENST00000442092.1_ENSG00000004534.10.15";
chr3	/dev/stdin	CDS	50107888	50107985	.	+	2	gene_id "ENST00000442092.1_ENSG00000004534.10"; transcript_id "ENST00000442092.1_ENSG00000004534.10"; exon_number "15"; exon_id "ENST00000442092.1_ENSG00000004534.10.15";
chr3	/dev/stdin	exon	50112634	50112763	.	+	.	gene_id "ENST00000442092.1_ENSG00000004534.10"; transcript_id "ENST00000442092.1_ENSG00000004534.10"; exon_number "16"; exon_id "ENST00000442092.1_ENSG00000004534.10.16";
chr3	/dev/stdin	CDS	50112634	50112763	.	+	0	gene_id "ENST00000442092.1_ENSG00000004534.10"; transcript_id "ENST00000442092.1_ENSG00000004534.10"; exon_number "16"; exon_id "ENST00000442092.1_ENSG00000004534.10.16";
chr3	/dev/stdin	exon	50114441	50114680	.	+	.	gene_id "ENST00000442092.1_ENSG00000004534.10"; transcript_id "ENST00000442092.1_ENSG00000004534.10"; exon_number "17"; exon_id "ENST00000442092.1_ENSG00000004534.10.17";
chr3	/dev/stdin	CDS	50114441	50114680	.	+	2	gene_id "ENST00000442092.1_ENSG00000004534.10"; transcript_id "ENST00000442092.1_ENSG00000004534.10"; exon_number "17"; exon_id "ENST00000442092.1_ENSG00000004534.10.17";
chr3	/dev/stdin	start_codon	49977441	49977443	.	+	0	gene_id "ENST00000442092.1_ENSG00000004534.10"; transcript_id "ENST00000442092.1_ENSG00000004534.10"; exon_number "1"; exon_id "ENST00000442092.1_ENSG00000004534.10.1";
chr3	/dev/stdin	transcript	49977441	50004791	.	+	.	gene_id "1c78ed43-31bb-4256-b520-e283cd15f68c_ENSG00000004534.10"; transcript_id "1c78ed43-31bb-4256-b520-e283cd15f68c_ENSG00000004534.10";
chr3	/dev/stdin	exon	49977441	49977658	.	+	.	gene_id "1c78ed43-31bb-4256-b520-e283cd15f68c_ENSG00000004534.10"; transcript_id "1c78ed43-31bb-4256-b520-e283cd15f68c_ENSG00000004534.10"; exon_number "1"; exon_id "1c78ed43-31bb-4256-b520-e283cd15f68c_ENSG00000004534.10.1";
chr3	/dev/stdin	CDS	49977441	49977658	.	+	0	gene_id "1c78ed43-31bb-4256-b520-e283cd15f68c_ENSG00000004534.10"; transcript_id "1c78ed43-31bb-4256-b520-e283cd15f68c_ENSG00000004534.10"; exon_number "1"; exon_id "1c78ed43-31bb-4256-b520-e283cd15f68c_ENSG00000004534.10.1";
chr3	/dev/stdin	exon	50000009	50000118	.	+	.	gene_id "1c78ed43-31bb-4256-b520-e283cd15f68c_ENSG00000004534.10"; transcript_id "1c78ed43-31bb-4256-b520-e283cd15f68c_ENSG00000004534.10"; exon_number "2"; exon_id "1c78ed43-31bb-4256-b520-e283cd15f68c_ENSG00000004534.10.2";
chr3	/dev/stdin	CDS	50000009	50000118	.	+	1	gene_id "1c78ed43-31bb-4256-b520-e283cd15f68c_ENSG00000004534.10"; transcript_id "1c78ed43-31bb-4256-b520-e283cd15f68c_ENSG00000004534.10"; exon_number "2"; exon_id "1c78ed43-31bb-4256-b520-e283cd15f68c_ENSG00000004534.10.2";
chr3	/dev/stdin	exon	50004631	50004791	.	+	.	gene_id "1c78ed43-31bb-4256-b520-e283cd15f68c_ENSG00000004534.10"; transcript_id "1c78ed43-31bb-4256-b520-e283cd15f68c_ENSG00000004534.10"; exon_number "3"; exon_id "1c78ed43-31bb-4256-b520-e283cd15f68c_ENSG00000004534.10.3";
chr3	/dev/stdin	CDS	50004631	50004788	.	+	2	gene_id "1c78ed43-31bb-4256-b520-e283cd15f68c_ENSG00000004534.10"; transcript_id "1c78ed43-31bb-4256-b520-e283cd15f68c_ENSG00000004534.10"; exon_number "3"; exon_id "1c78ed43-31bb-4256-b520-e283cd15f68c_ENSG00000004534.10.3";
chr3	/dev/stdin	start_codon	49977441	49977443	.	+	0	gene_id "1c78ed43-31bb-4256-b520-e283cd15f68c_ENSG00000004534.10"; transcript_id "1c78ed43-31bb-4256-b520-e283cd15f68c_ENSG00000004534.10"; exon_number "1"; exon_id "1c78ed43-31bb-4256-b520-e283cd15f68c_ENSG00000004534.10.1";
chr3	/dev/stdin	stop_codon	50004789	50004791	.	+	0	gene_id "1c78ed43-31bb-4256-b520-e283cd15f68c_ENSG00000004534.10"; transcript_id "1c78ed43-31bb-4256-b520-e283cd15f68c_ENSG00000004534.10"; exon_number "3"; exon_id "1c78ed43-31bb-4256-b520-e283cd15f68c_ENSG00000004534.10.3";
chr3	/dev/stdin	transcript	49977441	50114680	.	+	.	gene_id "95a8ae1c-781e-49d2-bf7d-ac1ac59dc7b7_ENSG00000004534.10"; transcript_id "95a8ae1c-781e-49d2-bf7d-ac1ac59dc7b7_ENSG00000004534.10";
chr3	/dev/stdin	exon	49977441	49977658	.	+	.	gene_id "95a8ae1c-781e-49d2-bf7d-ac1ac59dc7b7_ENSG00000004534.10"; transcript_id "95a8ae1c-781e-49d2-bf7d-ac1ac59dc7b7_ENSG00000004534.10"; exon_number "1"; exon_id "95a8ae1c-781e-49d2-bf7d-ac1ac59dc7b7_ENSG00000004534.10.1";
chr3	/dev/stdin	CDS	49977441	49977658	.	+	0	gene_id "95a8ae1c-781e-49d2-bf7d-ac1ac59dc7b7_ENSG00000004534.10"; transcript_id "95a8ae1c-781e-49d2-bf7d-ac1ac59dc7b7_ENSG00000004534.10"; exon_number "1"; exon_id "95a8ae1c-781e-49d2-bf7d-ac1ac59dc7b7_ENSG00000004534.10.1";
chr3	/dev/stdin	exon	50000009	50000118	.	+	.	gene_id "95a8ae1c-781e-49d2-bf7d-ac1ac59dc7b7_ENSG00000004534.10"; transcript_id "95a8ae1c-781e-49d2-bf7d-ac1ac59dc7b7_ENSG00000004534.10"; exon_number "2"; exon_id "95a8ae1c-781e-49d2-bf7d-ac1ac59dc7b7_ENSG00000004534.10.2";
chr3	/dev/stdin	CDS	50000009	50000118	.	+	1	gene_id "95a8ae1c-781e-49d2-bf7d-ac1ac59dc7b7_ENSG00000004534.10"; transcript_id "95a8ae1c-781e-49d2-bf7d-ac1ac59dc7b7_ENSG00000004534.10"; exon_number "2"; exon_id "95a8ae1c-781e-49d2-bf7d-ac1ac59dc7b7_ENSG00000004534.10.2";
chr3	/dev/stdin	exon	50009492	50009581	.	+	.	gene_id "95a8ae1c-781e-49d2-bf7d-ac1ac59dc7b7_ENSG00000004534.10"; transcript_id "95a8ae1c-781e-49d2-bf7d-ac1ac59dc7b7_ENSG00000004534.10"; exon_number "3"; exon_id "95a8ae1c-781e-49d2-bf7d-ac1ac59dc7b7_ENSG00000004534.10.3";
chr3	/dev/stdin	CDS	50009492	50009581	.	+	2	gene_id "95a8ae1c-781e-49d2-bf7d-ac1ac59dc7b7_ENSG00000004534.10"; transcript_id "95a8ae1c-781e-49d2-bf7d-ac1ac59dc7b7_ENSG00000004534.10"; exon_number "3"; exon_id "95a8ae1c-781e-49d2-bf7d-ac1ac59dc7b7_ENSG00000004534.10.3";
chr3	/dev/stdin	exon	50012756	50012825	.	+	.	gene_id "95a8ae1c-781e-49d2-bf7d-ac1ac59dc7b7_ENSG00000004534.10"; transcript_id "95a8ae1c-781e-49d2-bf7d-ac1ac59dc7b7_ENSG00000004534.10"; exon_number "4"; exon_id "95a8ae1c-781e-49d2-bf7d-ac1ac59dc7b7_ENSG00000004534.10.4";
chr3	/dev/stdin	CDS	50012756	50012825	.	+	2	gene_id "95a8ae1c-781e-49d2-bf7d-ac1ac59dc7b7_ENSG00000004534.10"; transcript_id "95a8ae1c-781e-49d2-bf7d-ac1ac59dc7b7_ENSG00000004534.10"; exon_number "4"; exon_id "95a8ae1c-781e-49d2-bf7d-ac1ac59dc7b7_ENSG00000004534.10.4";
chr3	/dev/stdin	exon	50036873	50036946	.	+	.	gene_id "95a8ae1c-781e-49d2-bf7d-ac1ac59dc7b7_ENSG00000004534.10"; transcript_id "95a8ae1c-781e-49d2-bf7d-ac1ac59dc7b7_ENSG00000004534.10"; exon_number "5"; exon_id "95a8ae1c-781e-49d2-bf7d-ac1ac59dc7b7_ENSG00000004534.10.5";
chr3	/dev/stdin	CDS	50036873	50036946	.	+	1	gene_id "95a8ae1c-781e-49d2-bf7d-ac1ac59dc7b7_ENSG00000004534.10"; transcript_id "95a8ae1c-781e-49d2-bf7d-ac1ac59dc7b7_ENSG00000004534.10"; exon_number "5"; exon_id "95a8ae1c-781e-49d2-bf7d-ac1ac59dc7b7_ENSG00000004534.10.5";
chr3	/dev/stdin	exon	50085678	50085752	.	+	.	gene_id "95a8ae1c-781e-49d2-bf7d-ac1ac59dc7b7_ENSG00000004534.10"; transcript_id "95a8ae1c-781e-49d2-bf7d-ac1ac59dc7b7_ENSG00000004534.10"; exon_number "6"; exon_id "95a8ae1c-781e-49d2-bf7d-ac1ac59dc7b7_ENSG00000004534.10.6";
chr3	/dev/stdin	CDS	50085678	50085752	.	+	2	gene_id "95a8ae1c-781e-49d2-bf7d-ac1ac59dc7b7_ENSG00000004534.10"; transcript_id "95a8ae1c-781e-49d2-bf7d-ac1ac59dc7b7_ENSG00000004534.10"; exon_number "6"; exon_id "95a8ae1c-781e-49d2-bf7d-ac1ac59dc7b7_ENSG00000004534.10.6";
chr3	/dev/stdin	exon	50091768	50091828	.	+	.	gene_id "95a8ae1c-781e-49d2-bf7d-ac1ac59dc7b7_ENSG00000004534.10"; transcript_id "95a8ae1c-781e-49d2-bf7d-ac1ac59dc7b7_ENSG00000004534.10"; exon_number "7"; exon_id "95a8ae1c-781e-49d2-bf7d-ac1ac59dc7b7_ENSG00000004534.10.7";
chr3	/dev/stdin	CDS	50091768	50091828	.	+	2	gene_id "95a8ae1c-781e-49d2-bf7d-ac1ac59dc7b7_ENSG00000004534.10"; transcript_id "95a8ae1c-781e-49d2-bf7d-ac1ac59dc7b7_ENSG00000004534.10"; exon_number "7"; exon_id "95a8ae1c-781e-49d2-bf7d-ac1ac59dc7b7_ENSG00000004534.10.7";
chr3	/dev/stdin	exon	50095161	50095436	.	+	.	gene_id "95a8ae1c-781e-49d2-bf7d-ac1ac59dc7b7_ENSG00000004534.10"; transcript_id "95a8ae1c-781e-49d2-bf7d-ac1ac59dc7b7_ENSG00000004534.10"; exon_number "8"; exon_id "95a8ae1c-781e-49d2-bf7d-ac1ac59dc7b7_ENSG00000004534.10.8";
chr3	/dev/stdin	CDS	50095161	50095436	.	+	1	gene_id "95a8ae1c-781e-49d2-bf7d-ac1ac59dc7b7_ENSG00000004534.10"; transcript_id "95a8ae1c-781e-49d2-bf7d-ac1ac59dc7b7_ENSG00000004534.10"; exon_number "8"; exon_id "95a8ae1c-781e-49d2-bf7d-ac1ac59dc7b7_ENSG00000004534.10.8";
chr3	/dev/stdin	exon	50095835	50095995	.	+	.	gene_id "95a8ae1c-781e-49d2-bf7d-ac1ac59dc7b7_ENSG00000004534.10"; transcript_id "95a8ae1c-781e-49d2-bf7d-ac1ac59dc7b7_ENSG00000004534.10"; exon_number "9"; exon_id "95a8ae1c-781e-49d2-bf7d-ac1ac59dc7b7_ENSG00000004534.10.9";
chr3	/dev/stdin	CDS	50095835	50095995	.	+	1	gene_id "95a8ae1c-781e-49d2-bf7d-ac1ac59dc7b7_ENSG00000004534.10"; transcript_id "95a8ae1c-781e-49d2-bf7d-ac1ac59dc7b7_ENSG00000004534.10"; exon_number "9"; exon_id "95a8ae1c-781e-49d2-bf7d-ac1ac59dc7b7_ENSG00000004534.10.9";
chr3	/dev/stdin	exon	50097082	50097179	.	+	.	gene_id "95a8ae1c-781e-49d2-bf7d-ac1ac59dc7b7_ENSG00000004534.10"; transcript_id "95a8ae1c-781e-49d2-bf7d-ac1ac59dc7b7_ENSG00000004534.10"; exon_number "10"; exon_id "95a8ae1c-781e-49d2-bf7d-ac1ac59dc7b7_ENSG00000004534.10.10";
chr3	/dev/stdin	CDS	50097082	50097179	.	+	2	gene_id "95a8ae1c-781e-49d2-bf7d-ac1ac59dc7b7_ENSG00000004534.10"; transcript_id "95a8ae1c-781e-49d2-bf7d-ac1ac59dc7b7_ENSG00000004534.10"; exon_number "10"; exon_id "95a8ae1c-781e-49d2-bf7d-ac1ac59dc7b7_ENSG00000004534.10.10";
chr3	/dev/stdin	exon	50098389	50098431	.	+	.	gene_id "95a8ae1c-781e-49d2-bf7d-ac1ac59dc7b7_ENSG00000004534.10"; transcript_id "95a8ae1c-781e-49d2-bf7d-ac1ac59dc7b7_ENSG00000004534.10"; exon_number "11"; exon_id "95a8ae1c-781e-49d2-bf7d-ac1ac59dc7b7_ENSG00000004534.10.11";
chr3	/dev/stdin	CDS	50098389	50098431	.	+	0	gene_id "95a8ae1c-781e-49d2-bf7d-ac1ac59dc7b7_ENSG00000004534.10"; transcript_id "95a8ae1c-781e-49d2-bf7d-ac1ac59dc7b7_ENSG00000004534.10"; exon_number "11"; exon_id "95a8ae1c-781e-49d2-bf7d-ac1ac59dc7b7_ENSG00000004534.10.11";
chr3	/dev/stdin	exon	50098573	50098654	.	+	.	gene_id "95a8ae1c-781e-49d2-bf7d-ac1ac59dc7b7_ENSG00000004534.10"; transcript_id "95a8ae1c-781e-49d2-bf7d-ac1ac59dc7b7_ENSG00000004534.10"; exon_number "12"; exon_id "95a8ae1c-781e-49d2-bf7d-ac1ac59dc7b7_ENSG00000004534.10.12";
chr3	/dev/stdin	CDS	50098573	50098654	.	+	2	gene_id "95a8ae1c-781e-49d2-bf7d-ac1ac59dc7b7_ENSG00000004534.10"; transcript_id "95a8ae1c-781e-49d2-bf7d-ac1ac59dc7b7_ENSG00000004534.10"; exon_number "12"; exon_id "95a8ae1c-781e-49d2-bf7d-ac1ac59dc7b7_ENSG00000004534.10.12";
chr3	/dev/stdin	exon	50098895	50098980	.	+	.	gene_id "95a8ae1c-781e-49d2-bf7d-ac1ac59dc7b7_ENSG00000004534.10"; transcript_id "95a8ae1c-781e-49d2-bf7d-ac1ac59dc7b7_ENSG00000004534.10"; exon_number "13"; exon_id "95a8ae1c-781e-49d2-bf7d-ac1ac59dc7b7_ENSG00000004534.10.13";
chr3	/dev/stdin	CDS	50098895	50098980	.	+	1	gene_id "95a8ae1c-781e-49d2-bf7d-ac1ac59dc7b7_ENSG00000004534.10"; transcript_id "95a8ae1c-781e-49d2-bf7d-ac1ac59dc7b7_ENSG00000004534.10"; exon_number "13"; exon_id "95a8ae1c-781e-49d2-bf7d-ac1ac59dc7b7_ENSG00000004534.10.13";
chr3	/dev/stdin	exon	50099395	50099541	.	+	.	gene_id "95a8ae1c-781e-49d2-bf7d-ac1ac59dc7b7_ENSG00000004534.10"; transcript_id "95a8ae1c-781e-49d2-bf7d-ac1ac59dc7b7_ENSG00000004534.10"; exon_number "14"; exon_id "95a8ae1c-781e-49d2-bf7d-ac1ac59dc7b7_ENSG00000004534.10.14";
chr3	/dev/stdin	CDS	50099395	50099541	.	+	2	gene_id "95a8ae1c-781e-49d2-bf7d-ac1ac59dc7b7_ENSG00000004534.10"; transcript_id "95a8ae1c-781e-49d2-bf7d-ac1ac59dc7b7_ENSG00000004534.10"; exon_number "14"; exon_id "95a8ae1c-781e-49d2-bf7d-ac1ac59dc7b7_ENSG00000004534.10.14";
chr3	/dev/stdin	exon	50102464	50102559	.	+	.	gene_id "95a8ae1c-781e-49d2-bf7d-ac1ac59dc7b7_ENSG00000004534.10"; transcript_id "95a8ae1c-781e-49d2-bf7d-ac1ac59dc7b7_ENSG00000004534.10"; exon_number "15"; exon_id "95a8ae1c-781e-49d2-bf7d-ac1ac59dc7b7_ENSG00000004534.10.15";
chr3	/dev/stdin	CDS	50102464	50102559	.	+	2	gene_id "95a8ae1c-781e-49d2-bf7d-ac1ac59dc7b7_ENSG00000004534.10"; transcript_id "95a8ae1c-781e-49d2-bf7d-ac1ac59dc7b7_ENSG00000004534.10"; exon_number "15"; exon_id "95a8ae1c-781e-49d2-bf7d-ac1ac59dc7b7_ENSG00000004534.10.15";
chr3	/dev/stdin	exon	50103675	50103935	.	+	.	gene_id "95a8ae1c-781e-49d2-bf7d-ac1ac59dc7b7_ENSG00000004534.10"; transcript_id "95a8ae1c-781e-49d2-bf7d-ac1ac59dc7b7_ENSG00000004534.10"; exon_number "16"; exon_id "95a8ae1c-781e-49d2-bf7d-ac1ac59dc7b7_ENSG00000004534.10.16";
chr3	/dev/stdin	CDS	50103675	50103935	.	+	2	gene_id "95a8ae1c-781e-49d2-bf7d-ac1ac59dc7b7_ENSG00000004534.10"; transcript_id "95a8ae1c-781e-49d2-bf7d-ac1ac59dc7b7_ENSG00000004534.10"; exon_number "16"; exon_id "95a8ae1c-781e-49d2-bf7d-ac1ac59dc7b7_ENSG00000004534.10.16";
chr3	/dev/stdin	exon	50106123	50106197	.	+	.	gene_id "95a8ae1c-781e-49d2-bf7d-ac1ac59dc7b7_ENSG00000004534.10"; transcript_id "95a8ae1c-781e-49d2-bf7d-ac1ac59dc7b7_ENSG00000004534.10"; exon_number "17"; exon_id "95a8ae1c-781e-49d2-bf7d-ac1ac59dc7b7_ENSG00000004534.10.17";
chr3	/dev/stdin	CDS	50106123	50106197	.	+	2	gene_id "95a8ae1c-781e-49d2-bf7d-ac1ac59dc7b7_ENSG00000004534.10"; transcript_id "95a8ae1c-781e-49d2-bf7d-ac1ac59dc7b7_ENSG00000004534.10"; exon_number "17"; exon_id "95a8ae1c-781e-49d2-bf7d-ac1ac59dc7b7_ENSG00000004534.10.17";
chr3	/dev/stdin	exon	50107888	50107985	.	+	.	gene_id "95a8ae1c-781e-49d2-bf7d-ac1ac59dc7b7_ENSG00000004534.10"; transcript_id "95a8ae1c-781e-49d2-bf7d-ac1ac59dc7b7_ENSG00000004534.10"; exon_number "18"; exon_id "95a8ae1c-781e-49d2-bf7d-ac1ac59dc7b7_ENSG00000004534.10.18";
chr3	/dev/stdin	CDS	50107888	50107985	.	+	2	gene_id "95a8ae1c-781e-49d2-bf7d-ac1ac59dc7b7_ENSG00000004534.10"; transcript_id "95a8ae1c-781e-49d2-bf7d-ac1ac59dc7b7_ENSG00000004534.10"; exon_number "18"; exon_id "95a8ae1c-781e-49d2-bf7d-ac1ac59dc7b7_ENSG00000004534.10.18";
chr3	/dev/stdin	exon	50112634	50112763	.	+	.	gene_id "95a8ae1c-781e-49d2-bf7d-ac1ac59dc7b7_ENSG00000004534.10"; transcript_id "95a8ae1c-781e-49d2-bf7d-ac1ac59dc7b7_ENSG00000004534.10"; exon_number "19"; exon_id "95a8ae1c-781e-49d2-bf7d-ac1ac59dc7b7_ENSG00000004534.10.19";
chr3	/dev/stdin	CDS	50112634	50112763	.	+	0	gene_id "95a8ae1c-781e-49d2-bf7d-ac1ac59dc7b7_ENSG00000004534.10"; transcript_id "95a8ae1c-781e-49d2-bf7d-ac1ac59dc7b7_ENSG00000004534.10"; exon_number "19"; exon_id "95a8ae1c-781e-49d2-bf7d-ac1ac59dc7b7_ENSG00000004534.10.19";
chr3	/dev/stdin	exon	50114441	50114680	.	+	.	gene_id "95a8ae1c-781e-49d2-bf7d-ac1ac59dc7b7_ENSG00000004534.10"; transcript_id "95a8ae1c-781e-49d2-bf7d-ac1ac59dc7b7_ENSG00000004534.10"; exon_number "20"; exon_id "95a8ae1c-781e-49d2-bf7d-ac1ac59dc7b7_ENSG00000004534.10.20";
chr3	/dev/stdin	CDS	50114441	50114680	.	+	2	gene_id "95a8ae1c-781e-49d2-bf7d-ac1ac59dc7b7_ENSG00000004534.10"; transcript_id "95a8ae1c-781e-49d2-bf7d-ac1ac59dc7b7_ENSG00000004534.10"; exon_number "20"; exon_id "95a8ae1c-781e-49d2-bf7d-ac1ac59dc7b7_ENSG00000004534.10.20";
chr3	/dev/stdin	start_codon	49977441	49977443	.	+	0	gene_id "95a8ae1c-781e-49d2-bf7d-ac1ac59dc7b7_ENSG00000004534.10"; transcript_id "95a8ae1c-781e-49d2-bf7d-ac1ac59dc7b7_ENSG00000004534.10"; exon_number "1"; exon_id "95a8ae1c-781e-49d2-bf7d-ac1ac59dc7b7_ENSG00000004534.10.1";
chr3	/dev/stdin	transcript	50098952	50114680	.	+	.	gene_id "2d6d7fb3-cd36-480c-84d1-9d03d6f6ce3d_ENSG00000004534.10"; transcript_id "2d6d7fb3-cd36-480c-84d1-9d03d6f6ce3d_ENSG00000004534.10";
chr3	/dev/stdin	exon	50098952	50099541	.	+	.	gene_id "2d6d7fb3-cd36-480c-84d1-9d03d6f6ce3d_ENSG00000004534.10"; transcript_id "2d6d7fb3-cd36-480c-84d1-9d03d6f6ce3d_ENSG00000004534.10"; exon_number "1"; exon_id "2d6d7fb3-cd36-480c-84d1-9d03d6f6ce3d_ENSG00000004534.10.1";
chr3	/dev/stdin	CDS	50098952	50099541	.	+	0	gene_id "2d6d7fb3-cd36-480c-84d1-9d03d6f6ce3d_ENSG00000004534.10"; transcript_id "2d6d7fb3-cd36-480c-84d1-9d03d6f6ce3d_ENSG00000004534.10"; exon_number "1"; exon_id "2d6d7fb3-cd36-480c-84d1-9d03d6f6ce3d_ENSG00000004534.10.1";
chr3	/dev/stdin	exon	50102464	50102559	.	+	.	gene_id "2d6d7fb3-cd36-480c-84d1-9d03d6f6ce3d_ENSG00000004534.10"; transcript_id "2d6d7fb3-cd36-480c-84d1-9d03d6f6ce3d_ENSG00000004534.10"; exon_number "2"; exon_id "2d6d7fb3-cd36-480c-84d1-9d03d6f6ce3d_ENSG00000004534.10.2";
chr3	/dev/stdin	CDS	50102464	50102559	.	+	1	gene_id "2d6d7fb3-cd36-480c-84d1-9d03d6f6ce3d_ENSG00000004534.10"; transcript_id "2d6d7fb3-cd36-480c-84d1-9d03d6f6ce3d_ENSG00000004534.10"; exon_number "2"; exon_id "2d6d7fb3-cd36-480c-84d1-9d03d6f6ce3d_ENSG00000004534.10.2";
chr3	/dev/stdin	exon	50103675	50103935	.	+	.	gene_id "2d6d7fb3-cd36-480c-84d1-9d03d6f6ce3d_ENSG00000004534.10"; transcript_id "2d6d7fb3-cd36-480c-84d1-9d03d6f6ce3d_ENSG00000004534.10"; exon_number "3"; exon_id "2d6d7fb3-cd36-480c-84d1-9d03d6f6ce3d_ENSG00000004534.10.3";
chr3	/dev/stdin	CDS	50103675	50103935	.	+	1	gene_id "2d6d7fb3-cd36-480c-84d1-9d03d6f6ce3d_ENSG00000004534.10"; transcript_id "2d6d7fb3-cd36-480c-84d1-9d03d6f6ce3d_ENSG00000004534.10"; exon_number "3"; exon_id "2d6d7fb3-cd36-480c-84d1-9d03d6f6ce3d_ENSG00000004534.10.3";
chr3	/dev/stdin	exon	50106123	50106197	.	+	.	gene_id "2d6d7fb3-cd36-480c-84d1-9d03d6f6ce3d_ENSG00000004534.10"; transcript_id "2d6d7fb3-cd36-480c-84d1-9d03d6f6ce3d_ENSG00000004534.10"; exon_number "4"; exon_id "2d6d7fb3-cd36-480c-84d1-9d03d6f6ce3d_ENSG00000004534.10.4";
chr3	/dev/stdin	CDS	50106123	50106197	.	+	1	gene_id "2d6d7fb3-cd36-480c-84d1-9d03d6f6ce3d_ENSG00000004534.10"; transcript_id "2d6d7fb3-cd36-480c-84d1-9d03d6f6ce3d_ENSG00000004534.10"; exon_number "4"; exon_id "2d6d7fb3-cd36-480c-84d1-9d03d6f6ce3d_ENSG00000004534.10.4";
chr3	/dev/stdin	exon	50107888	50107985	.	+	.	gene_id "2d6d7fb3-cd36-480c-84d1-9d03d6f6ce3d_ENSG00000004534.10"; transcript_id "2d6d7fb3-cd36-480c-84d1-9d03d6f6ce3d_ENSG00000004534.10"; exon_number "5"; exon_id "2d6d7fb3-cd36-480c-84d1-9d03d6f6ce3d_ENSG00000004534.10.5";
chr3	/dev/stdin	CDS	50107888	50107985	.	+	1	gene_id "2d6d7fb3-cd36-480c-84d1-9d03d6f6ce3d_ENSG00000004534.10"; transcript_id "2d6d7fb3-cd36-480c-84d1-9d03d6f6ce3d_ENSG00000004534.10"; exon_number "5"; exon_id "2d6d7fb3-cd36-480c-84d1-9d03d6f6ce3d_ENSG00000004534.10.5";
chr3	/dev/stdin	exon	50112634	50112763	.	+	.	gene_id "2d6d7fb3-cd36-480c-84d1-9d03d6f6ce3d_ENSG00000004534.10"; transcript_id "2d6d7fb3-cd36-480c-84d1-9d03d6f6ce3d_ENSG00000004534.10"; exon_number "6"; exon_id "2d6d7fb3-cd36-480c-84d1-9d03d6f6ce3d_ENSG00000004534.10.6";
chr3	/dev/stdin	CDS	50112634	50112763	.	+	2	gene_id "2d6d7fb3-cd36-480c-84d1-9d03d6f6ce3d_ENSG00000004534.10"; transcript_id "2d6d7fb3-cd36-480c-84d1-9d03d6f6ce3d_ENSG00000004534.10"; exon_number "6"; exon_id "2d6d7fb3-cd36-480c-84d1-9d03d6f6ce3d_ENSG00000004534.10.6";
chr3	/dev/stdin	exon	50114441	50114680	.	+	.	gene_id "2d6d7fb3-cd36-480c-84d1-9d03d6f6ce3d_ENSG00000004534.10"; transcript_id "2d6d7fb3-cd36-480c-84d1-9d03d6f6ce3d_ENSG00000004534.10"; exon_number "7"; exon_id "2d6d7fb3-cd36-480c-84d1-9d03d6f6ce3d_ENSG00000004534.10.7";
chr3	/dev/stdin	CDS	50114441	50114680	.	+	1	gene_id "2d6d7fb3-cd36-480c-84d1-9d03d6f6ce3d_ENSG00000004534.10"; transcript_id "2d6d7fb3-cd36-480c-84d1-9d03d6f6ce3d_ENSG00000004534.10"; exon_number "7"; exon_id "2d6d7fb3-cd36-480c-84d1-9d03d6f6ce3d_ENSG00000004534.10.7";
chr3	/dev/stdin	start_codon	50098952	50098954	.	+	0	gene_id "2d6d7fb3-cd36-480c-84d1-9d03d6f6ce3d_ENSG00000004534.10"; transcript_id "2d6d7fb3-cd36-480c-84d1-9d03d6f6ce3d_ENSG00000004534.10"; exon_number "1"; exon_id "2d6d7fb3-cd36-480c-84d1-9d03d6f6ce3d_ENSG00000004534.10.1";
chr3	/dev/stdin	transcript	50099011	50104645	.	+	.	gene_id "334c532e-0617-4f37-87a8-5f8402c83618_ENSG00000004534.10"; transcript_id "334c532e-0617-4f37-87a8-5f8402c83618_ENSG00000004534.10";
chr3	/dev/stdin	exon	50099011	50099541	.	+	.	gene_id "334c532e-0617-4f37-87a8-5f8402c83618_ENSG00000004534.10"; transcript_id "334c532e-0617-4f37-87a8-5f8402c83618_ENSG00000004534.10"; exon_number "1"; exon_id "334c532e-0617-4f37-87a8-5f8402c83618_ENSG00000004534.10.1";
chr3	/dev/stdin	CDS	50099011	50099541	.	+	0	gene_id "334c532e-0617-4f37-87a8-5f8402c83618_ENSG00000004534.10"; transcript_id "334c532e-0617-4f37-87a8-5f8402c83618_ENSG00000004534.10"; exon_number "1"; exon_id "334c532e-0617-4f37-87a8-5f8402c83618_ENSG00000004534.10.1";
chr3	/dev/stdin	exon	50102464	50102559	.	+	.	gene_id "334c532e-0617-4f37-87a8-5f8402c83618_ENSG00000004534.10"; transcript_id "334c532e-0617-4f37-87a8-5f8402c83618_ENSG00000004534.10"; exon_number "2"; exon_id "334c532e-0617-4f37-87a8-5f8402c83618_ENSG00000004534.10.2";
chr3	/dev/stdin	CDS	50102464	50102559	.	+	0	gene_id "334c532e-0617-4f37-87a8-5f8402c83618_ENSG00000004534.10"; transcript_id "334c532e-0617-4f37-87a8-5f8402c83618_ENSG00000004534.10"; exon_number "2"; exon_id "334c532e-0617-4f37-87a8-5f8402c83618_ENSG00000004534.10.2";
chr3	/dev/stdin	exon	50103675	50104645	.	+	.	gene_id "334c532e-0617-4f37-87a8-5f8402c83618_ENSG00000004534.10"; transcript_id "334c532e-0617-4f37-87a8-5f8402c83618_ENSG00000004534.10"; exon_number "3"; exon_id "334c532e-0617-4f37-87a8-5f8402c83618_ENSG00000004534.10.3";
chr3	/dev/stdin	CDS	50103675	50104645	.	+	0	gene_id "334c532e-0617-4f37-87a8-5f8402c83618_ENSG00000004534.10"; transcript_id "334c532e-0617-4f37-87a8-5f8402c83618_ENSG00000004534.10"; exon_number "3"; exon_id "334c532e-0617-4f37-87a8-5f8402c83618_ENSG00000004534.10.3";
chr3	/dev/stdin	start_codon	50099011	50099013	.	+	0	gene_id "334c532e-0617-4f37-87a8-5f8402c83618_ENSG00000004534.10"; transcript_id "334c532e-0617-4f37-87a8-5f8402c83618_ENSG00000004534.10"; exon_number "1"; exon_id "334c532e-0617-4f37-87a8-5f8402c83618_ENSG00000004534.10.1";
chr3	/dev/stdin	transcript	50099170	50114680	.	+	.	gene_id "3c73c6fd-f416-46df-bfc4-900754ddd0b6_ENSG00000004534.10"; transcript_id "3c73c6fd-f416-46df-bfc4-900754ddd0b6_ENSG00000004534.10";
chr3	/dev/stdin	exon	50099170	50099541	.	+	.	gene_id "3c73c6fd-f416-46df-bfc4-900754ddd0b6_ENSG00000004534.10"; transcript_id "3c73c6fd-f416-46df-bfc4-900754ddd0b6_ENSG00000004534.10"; exon_number "1"; exon_id "3c73c6fd-f416-46df-bfc4-900754ddd0b6_ENSG00000004534.10.1";
chr3	/dev/stdin	CDS	50099170	50099541	.	+	0	gene_id "3c73c6fd-f416-46df-bfc4-900754ddd0b6_ENSG00000004534.10"; transcript_id "3c73c6fd-f416-46df-bfc4-900754ddd0b6_ENSG00000004534.10"; exon_number "1"; exon_id "3c73c6fd-f416-46df-bfc4-900754ddd0b6_ENSG00000004534.10.1";
chr3	/dev/stdin	exon	50102464	50102559	.	+	.	gene_id "3c73c6fd-f416-46df-bfc4-900754ddd0b6_ENSG00000004534.10"; transcript_id "3c73c6fd-f416-46df-bfc4-900754ddd0b6_ENSG00000004534.10"; exon_number "2"; exon_id "3c73c6fd-f416-46df-bfc4-900754ddd0b6_ENSG00000004534.10.2";
chr3	/dev/stdin	CDS	50102464	50102559	.	+	0	gene_id "3c73c6fd-f416-46df-bfc4-900754ddd0b6_ENSG00000004534.10"; transcript_id "3c73c6fd-f416-46df-bfc4-900754ddd0b6_ENSG00000004534.10"; exon_number "2"; exon_id "3c73c6fd-f416-46df-bfc4-900754ddd0b6_ENSG00000004534.10.2";
chr3	/dev/stdin	exon	50103675	50103935	.	+	.	gene_id "3c73c6fd-f416-46df-bfc4-900754ddd0b6_ENSG00000004534.10"; transcript_id "3c73c6fd-f416-46df-bfc4-900754ddd0b6_ENSG00000004534.10"; exon_number "3"; exon_id "3c73c6fd-f416-46df-bfc4-900754ddd0b6_ENSG00000004534.10.3";
chr3	/dev/stdin	CDS	50103675	50103935	.	+	0	gene_id "3c73c6fd-f416-46df-bfc4-900754ddd0b6_ENSG00000004534.10"; transcript_id "3c73c6fd-f416-46df-bfc4-900754ddd0b6_ENSG00000004534.10"; exon_number "3"; exon_id "3c73c6fd-f416-46df-bfc4-900754ddd0b6_ENSG00000004534.10.3";
chr3	/dev/stdin	exon	50106123	50106197	.	+	.	gene_id "3c73c6fd-f416-46df-bfc4-900754ddd0b6_ENSG00000004534.10"; transcript_id "3c73c6fd-f416-46df-bfc4-900754ddd0b6_ENSG00000004534.10"; exon_number "4"; exon_id "3c73c6fd-f416-46df-bfc4-900754ddd0b6_ENSG00000004534.10.4";
chr3	/dev/stdin	CDS	50106123	50106197	.	+	0	gene_id "3c73c6fd-f416-46df-bfc4-900754ddd0b6_ENSG00000004534.10"; transcript_id "3c73c6fd-f416-46df-bfc4-900754ddd0b6_ENSG00000004534.10"; exon_number "4"; exon_id "3c73c6fd-f416-46df-bfc4-900754ddd0b6_ENSG00000004534.10.4";
chr3	/dev/stdin	exon	50107888	50107985	.	+	.	gene_id "3c73c6fd-f416-46df-bfc4-900754ddd0b6_ENSG00000004534.10"; transcript_id "3c73c6fd-f416-46df-bfc4-900754ddd0b6_ENSG00000004534.10"; exon_number "5"; exon_id "3c73c6fd-f416-46df-bfc4-900754ddd0b6_ENSG00000004534.10.5";
chr3	/dev/stdin	CDS	50107888	50107985	.	+	0	gene_id "3c73c6fd-f416-46df-bfc4-900754ddd0b6_ENSG00000004534.10"; transcript_id "3c73c6fd-f416-46df-bfc4-900754ddd0b6_ENSG00000004534.10"; exon_number "5"; exon_id "3c73c6fd-f416-46df-bfc4-900754ddd0b6_ENSG00000004534.10.5";
chr3	/dev/stdin	exon	50112606	50112763	.	+	.	gene_id "3c73c6fd-f416-46df-bfc4-900754ddd0b6_ENSG00000004534.10"; transcript_id "3c73c6fd-f416-46df-bfc4-900754ddd0b6_ENSG00000004534.10"; exon_number "6"; exon_id "3c73c6fd-f416-46df-bfc4-900754ddd0b6_ENSG00000004534.10.6";
chr3	/dev/stdin	CDS	50112606	50112763	.	+	1	gene_id "3c73c6fd-f416-46df-bfc4-900754ddd0b6_ENSG00000004534.10"; transcript_id "3c73c6fd-f416-46df-bfc4-900754ddd0b6_ENSG00000004534.10"; exon_number "6"; exon_id "3c73c6fd-f416-46df-bfc4-900754ddd0b6_ENSG00000004534.10.6";
chr3	/dev/stdin	exon	50114441	50114680	.	+	.	gene_id "3c73c6fd-f416-46df-bfc4-900754ddd0b6_ENSG00000004534.10"; transcript_id "3c73c6fd-f416-46df-bfc4-900754ddd0b6_ENSG00000004534.10"; exon_number "7"; exon_id "3c73c6fd-f416-46df-bfc4-900754ddd0b6_ENSG00000004534.10.7";
chr3	/dev/stdin	CDS	50114441	50114680	.	+	2	gene_id "3c73c6fd-f416-46df-bfc4-900754ddd0b6_ENSG00000004534.10"; transcript_id "3c73c6fd-f416-46df-bfc4-900754ddd0b6_ENSG00000004534.10"; exon_number "7"; exon_id "3c73c6fd-f416-46df-bfc4-900754ddd0b6_ENSG00000004534.10.7";
chr3	/dev/stdin	start_codon	50099170	50099172	.	+	0	gene_id "3c73c6fd-f416-46df-bfc4-900754ddd0b6_ENSG00000004534.10"; transcript_id "3c73c6fd-f416-46df-bfc4-900754ddd0b6_ENSG00000004534.10"; exon_number "1"; exon_id "3c73c6fd-f416-46df-bfc4-900754ddd0b6_ENSG00000004534.10.1";
chr3	/dev/stdin	transcript	50126342	50156390	.	+	.	gene_id "ENST00000347869.3_ENSG00000003756.12"; transcript_id "ENST00000347869.3_ENSG00000003756.12";
chr3	/dev/stdin	exon	50126342	50126462	.	+	.	gene_id "ENST00000347869.3_ENSG00000003756.12"; transcript_id "ENST00000347869.3_ENSG00000003756.12"; exon_number "1"; exon_id "ENST00000347869.3_ENSG00000003756.12.1";
chr3	/dev/stdin	CDS	50126342	50126462	.	+	0	gene_id "ENST00000347869.3_ENSG00000003756.12"; transcript_id "ENST00000347869.3_ENSG00000003756.12"; exon_number "1"; exon_id "ENST00000347869.3_ENSG00000003756.12.1";
chr3	/dev/stdin	exon	50127815	50127884	.	+	.	gene_id "ENST00000347869.3_ENSG00000003756.12"; transcript_id "ENST00000347869.3_ENSG00000003756.12"; exon_number "2"; exon_id "ENST00000347869.3_ENSG00000003756.12.2";
chr3	/dev/stdin	CDS	50127815	50127884	.	+	2	gene_id "ENST00000347869.3_ENSG00000003756.12"; transcript_id "ENST00000347869.3_ENSG00000003756.12"; exon_number "2"; exon_id "ENST00000347869.3_ENSG00000003756.12.2";
chr3	/dev/stdin	exon	50129476	50129641	.	+	.	gene_id "ENST00000347869.3_ENSG00000003756.12"; transcript_id "ENST00000347869.3_ENSG00000003756.12"; exon_number "3"; exon_id "ENST00000347869.3_ENSG00000003756.12.3";
chr3	/dev/stdin	CDS	50129476	50129641	.	+	1	gene_id "ENST00000347869.3_ENSG00000003756.12"; transcript_id "ENST00000347869.3_ENSG00000003756.12"; exon_number "3"; exon_id "ENST00000347869.3_ENSG00000003756.12.3";
chr3	/dev/stdin	exon	50131153	50131308	.	+	.	gene_id "ENST00000347869.3_ENSG00000003756.12"; transcript_id "ENST00000347869.3_ENSG00000003756.12"; exon_number "4"; exon_id "ENST00000347869.3_ENSG00000003756.12.4";
chr3	/dev/stdin	CDS	50131153	50131308	.	+	0	gene_id "ENST00000347869.3_ENSG00000003756.12"; transcript_id "ENST00000347869.3_ENSG00000003756.12"; exon_number "4"; exon_id "ENST00000347869.3_ENSG00000003756.12.4";
chr3	/dev/stdin	exon	50137415	50137484	.	+	.	gene_id "ENST00000347869.3_ENSG00000003756.12"; transcript_id "ENST00000347869.3_ENSG00000003756.12"; exon_number "5"; exon_id "ENST00000347869.3_ENSG00000003756.12.5";
chr3	/dev/stdin	CDS	50137415	50137484	.	+	0	gene_id "ENST00000347869.3_ENSG00000003756.12"; transcript_id "ENST00000347869.3_ENSG00000003756.12"; exon_number "5"; exon_id "ENST00000347869.3_ENSG00000003756.12.5";
chr3	/dev/stdin	exon	50137965	50138038	.	+	.	gene_id "ENST00000347869.3_ENSG00000003756.12"; transcript_id "ENST00000347869.3_ENSG00000003756.12"; exon_number "6"; exon_id "ENST00000347869.3_ENSG00000003756.12.6";
chr3	/dev/stdin	CDS	50137965	50138038	.	+	2	gene_id "ENST00000347869.3_ENSG00000003756.12"; transcript_id "ENST00000347869.3_ENSG00000003756.12"; exon_number "6"; exon_id "ENST00000347869.3_ENSG00000003756.12.6";
chr3	/dev/stdin	exon	50140516	50140599	.	+	.	gene_id "ENST00000347869.3_ENSG00000003756.12"; transcript_id "ENST00000347869.3_ENSG00000003756.12"; exon_number "7"; exon_id "ENST00000347869.3_ENSG00000003756.12.7";
chr3	/dev/stdin	CDS	50140516	50140599	.	+	0	gene_id "ENST00000347869.3_ENSG00000003756.12"; transcript_id "ENST00000347869.3_ENSG00000003756.12"; exon_number "7"; exon_id "ENST00000347869.3_ENSG00000003756.12.7";
chr3	/dev/stdin	exon	50141681	50141741	.	+	.	gene_id "ENST00000347869.3_ENSG00000003756.12"; transcript_id "ENST00000347869.3_ENSG00000003756.12"; exon_number "8"; exon_id "ENST00000347869.3_ENSG00000003756.12.8";
chr3	/dev/stdin	CDS	50141681	50141741	.	+	0	gene_id "ENST00000347869.3_ENSG00000003756.12"; transcript_id "ENST00000347869.3_ENSG00000003756.12"; exon_number "8"; exon_id "ENST00000347869.3_ENSG00000003756.12.8";
chr3	/dev/stdin	exon	50142510	50142575	.	+	.	gene_id "ENST00000347869.3_ENSG00000003756.12"; transcript_id "ENST00000347869.3_ENSG00000003756.12"; exon_number "9"; exon_id "ENST00000347869.3_ENSG00000003756.12.9";
chr3	/dev/stdin	CDS	50142510	50142575	.	+	2	gene_id "ENST00000347869.3_ENSG00000003756.12"; transcript_id "ENST00000347869.3_ENSG00000003756.12"; exon_number "9"; exon_id "ENST00000347869.3_ENSG00000003756.12.9";
chr3	/dev/stdin	exon	50142982	50143142	.	+	.	gene_id "ENST00000347869.3_ENSG00000003756.12"; transcript_id "ENST00000347869.3_ENSG00000003756.12"; exon_number "10"; exon_id "ENST00000347869.3_ENSG00000003756.12.10";
chr3	/dev/stdin	CDS	50142982	50143142	.	+	2	gene_id "ENST00000347869.3_ENSG00000003756.12"; transcript_id "ENST00000347869.3_ENSG00000003756.12"; exon_number "10"; exon_id "ENST00000347869.3_ENSG00000003756.12.10";
chr3	/dev/stdin	exon	50144200	50144297	.	+	.	gene_id "ENST00000347869.3_ENSG00000003756.12"; transcript_id "ENST00000347869.3_ENSG00000003756.12"; exon_number "11"; exon_id "ENST00000347869.3_ENSG00000003756.12.11";
chr3	/dev/stdin	CDS	50144200	50144297	.	+	0	gene_id "ENST00000347869.3_ENSG00000003756.12"; transcript_id "ENST00000347869.3_ENSG00000003756.12"; exon_number "11"; exon_id "ENST00000347869.3_ENSG00000003756.12.11";
chr3	/dev/stdin	exon	50144915	50145002	.	+	.	gene_id "ENST00000347869.3_ENSG00000003756.12"; transcript_id "ENST00000347869.3_ENSG00000003756.12"; exon_number "12"; exon_id "ENST00000347869.3_ENSG00000003756.12.12";
chr3	/dev/stdin	CDS	50144915	50145002	.	+	1	gene_id "ENST00000347869.3_ENSG00000003756.12"; transcript_id "ENST00000347869.3_ENSG00000003756.12"; exon_number "12"; exon_id "ENST00000347869.3_ENSG00000003756.12.12";
chr3	/dev/stdin	exon	50145503	50145580	.	+	.	gene_id "ENST00000347869.3_ENSG00000003756.12"; transcript_id "ENST00000347869.3_ENSG00000003756.12"; exon_number "13"; exon_id "ENST00000347869.3_ENSG00000003756.12.13";
chr3	/dev/stdin	CDS	50145503	50145580	.	+	0	gene_id "ENST00000347869.3_ENSG00000003756.12"; transcript_id "ENST00000347869.3_ENSG00000003756.12"; exon_number "13"; exon_id "ENST00000347869.3_ENSG00000003756.12.13";
chr3	/dev/stdin	exon	50145665	50145737	.	+	.	gene_id "ENST00000347869.3_ENSG00000003756.12"; transcript_id "ENST00000347869.3_ENSG00000003756.12"; exon_number "14"; exon_id "ENST00000347869.3_ENSG00000003756.12.14";
chr3	/dev/stdin	CDS	50145665	50145737	.	+	0	gene_id "ENST00000347869.3_ENSG00000003756.12"; transcript_id "ENST00000347869.3_ENSG00000003756.12"; exon_number "14"; exon_id "ENST00000347869.3_ENSG00000003756.12.14";
chr3	/dev/stdin	exon	50147036	50147121	.	+	.	gene_id "ENST00000347869.3_ENSG00000003756.12"; transcript_id "ENST00000347869.3_ENSG00000003756.12"; exon_number "15"; exon_id "ENST00000347869.3_ENSG00000003756.12.15";
chr3	/dev/stdin	CDS	50147036	50147121	.	+	2	gene_id "ENST00000347869.3_ENSG00000003756.12"; transcript_id "ENST00000347869.3_ENSG00000003756.12"; exon_number "15"; exon_id "ENST00000347869.3_ENSG00000003756.12.15";
chr3	/dev/stdin	exon	50147812	50147896	.	+	.	gene_id "ENST00000347869.3_ENSG00000003756.12"; transcript_id "ENST00000347869.3_ENSG00000003756.12"; exon_number "16"; exon_id "ENST00000347869.3_ENSG00000003756.12.16";
chr3	/dev/stdin	CDS	50147812	50147896	.	+	0	gene_id "ENST00000347869.3_ENSG00000003756.12"; transcript_id "ENST00000347869.3_ENSG00000003756.12"; exon_number "16"; exon_id "ENST00000347869.3_ENSG00000003756.12.16";
chr3	/dev/stdin	exon	50148112	50148203	.	+	.	gene_id "ENST00000347869.3_ENSG00000003756.12"; transcript_id "ENST00000347869.3_ENSG00000003756.12"; exon_number "17"; exon_id "ENST00000347869.3_ENSG00000003756.12.17";
chr3	/dev/stdin	CDS	50148112	50148203	.	+	2	gene_id "ENST00000347869.3_ENSG00000003756.12"; transcript_id "ENST00000347869.3_ENSG00000003756.12"; exon_number "17"; exon_id "ENST00000347869.3_ENSG00000003756.12.17";
chr3	/dev/stdin	exon	50150816	50150977	.	+	.	gene_id "ENST00000347869.3_ENSG00000003756.12"; transcript_id "ENST00000347869.3_ENSG00000003756.12"; exon_number "18"; exon_id "ENST00000347869.3_ENSG00000003756.12.18";
chr3	/dev/stdin	CDS	50150816	50150977	.	+	0	gene_id "ENST00000347869.3_ENSG00000003756.12"; transcript_id "ENST00000347869.3_ENSG00000003756.12"; exon_number "18"; exon_id "ENST00000347869.3_ENSG00000003756.12.18";
chr3	/dev/stdin	exon	50151383	50151532	.	+	.	gene_id "ENST00000347869.3_ENSG00000003756.12"; transcript_id "ENST00000347869.3_ENSG00000003756.12"; exon_number "19"; exon_id "ENST00000347869.3_ENSG00000003756.12.19";
chr3	/dev/stdin	CDS	50151383	50151532	.	+	0	gene_id "ENST00000347869.3_ENSG00000003756.12"; transcript_id "ENST00000347869.3_ENSG00000003756.12"; exon_number "19"; exon_id "ENST00000347869.3_ENSG00000003756.12.19";
chr3	/dev/stdin	exon	50151613	50151684	.	+	.	gene_id "ENST00000347869.3_ENSG00000003756.12"; transcript_id "ENST00000347869.3_ENSG00000003756.12"; exon_number "20"; exon_id "ENST00000347869.3_ENSG00000003756.12.20";
chr3	/dev/stdin	CDS	50151613	50151684	.	+	0	gene_id "ENST00000347869.3_ENSG00000003756.12"; transcript_id "ENST00000347869.3_ENSG00000003756.12"; exon_number "20"; exon_id "ENST00000347869.3_ENSG00000003756.12.20";
chr3	/dev/stdin	exon	50152861	50153040	.	+	.	gene_id "ENST00000347869.3_ENSG00000003756.12"; transcript_id "ENST00000347869.3_ENSG00000003756.12"; exon_number "21"; exon_id "ENST00000347869.3_ENSG00000003756.12.21";
chr3	/dev/stdin	CDS	50152861	50153040	.	+	0	gene_id "ENST00000347869.3_ENSG00000003756.12"; transcript_id "ENST00000347869.3_ENSG00000003756.12"; exon_number "21"; exon_id "ENST00000347869.3_ENSG00000003756.12.21";
chr3	/dev/stdin	exon	50153339	50153413	.	+	.	gene_id "ENST00000347869.3_ENSG00000003756.12"; transcript_id "ENST00000347869.3_ENSG00000003756.12"; exon_number "22"; exon_id "ENST00000347869.3_ENSG00000003756.12.22";
chr3	/dev/stdin	CDS	50153339	50153413	.	+	0	gene_id "ENST00000347869.3_ENSG00000003756.12"; transcript_id "ENST00000347869.3_ENSG00000003756.12"; exon_number "22"; exon_id "ENST00000347869.3_ENSG00000003756.12.22";
chr3	/dev/stdin	exon	50154507	50154604	.	+	.	gene_id "ENST00000347869.3_ENSG00000003756.12"; transcript_id "ENST00000347869.3_ENSG00000003756.12"; exon_number "23"; exon_id "ENST00000347869.3_ENSG00000003756.12.23";
chr3	/dev/stdin	CDS	50154507	50154604	.	+	0	gene_id "ENST00000347869.3_ENSG00000003756.12"; transcript_id "ENST00000347869.3_ENSG00000003756.12"; exon_number "23"; exon_id "ENST00000347869.3_ENSG00000003756.12.23";
chr3	/dev/stdin	exon	50154683	50154812	.	+	.	gene_id "ENST00000347869.3_ENSG00000003756.12"; transcript_id "ENST00000347869.3_ENSG00000003756.12"; exon_number "24"; exon_id "ENST00000347869.3_ENSG00000003756.12.24";
chr3	/dev/stdin	CDS	50154683	50154812	.	+	1	gene_id "ENST00000347869.3_ENSG00000003756.12"; transcript_id "ENST00000347869.3_ENSG00000003756.12"; exon_number "24"; exon_id "ENST00000347869.3_ENSG00000003756.12.24";
chr3	/dev/stdin	exon	50155764	50156390	.	+	.	gene_id "ENST00000347869.3_ENSG00000003756.12"; transcript_id "ENST00000347869.3_ENSG00000003756.12"; exon_number "25"; exon_id "ENST00000347869.3_ENSG00000003756.12.25";
chr3	/dev/stdin	CDS	50155764	50156387	.	+	0	gene_id "ENST00000347869.3_ENSG00000003756.12"; transcript_id "ENST00000347869.3_ENSG00000003756.12"; exon_number "25"; exon_id "ENST00000347869.3_ENSG00000003756.12.25";
chr3	/dev/stdin	start_codon	50126342	50126344	.	+	0	gene_id "ENST00000347869.3_ENSG00000003756.12"; transcript_id "ENST00000347869.3_ENSG00000003756.12"; exon_number "1"; exon_id "ENST00000347869.3_ENSG00000003756.12.1";
chr3	/dev/stdin	stop_codon	50156388	50156390	.	+	0	gene_id "ENST00000347869.3_ENSG00000003756.12"; transcript_id "ENST00000347869.3_ENSG00000003756.12"; exon_number "25"; exon_id "ENST00000347869.3_ENSG00000003756.12.25";
chr3	/dev/stdin	transcript	50149498	50156390	.	+	.	gene_id "82a746f7-cdb4-4060-b6b8-6e27418837db_ENSG00000003756.12"; transcript_id "82a746f7-cdb4-4060-b6b8-6e27418837db_ENSG00000003756.12";
chr3	/dev/stdin	exon	50149498	50149561	.	+	.	gene_id "82a746f7-cdb4-4060-b6b8-6e27418837db_ENSG00000003756.12"; transcript_id "82a746f7-cdb4-4060-b6b8-6e27418837db_ENSG00000003756.12"; exon_number "1"; exon_id "82a746f7-cdb4-4060-b6b8-6e27418837db_ENSG00000003756.12.1";
chr3	/dev/stdin	CDS	50149498	50149561	.	+	0	gene_id "82a746f7-cdb4-4060-b6b8-6e27418837db_ENSG00000003756.12"; transcript_id "82a746f7-cdb4-4060-b6b8-6e27418837db_ENSG00000003756.12"; exon_number "1"; exon_id "82a746f7-cdb4-4060-b6b8-6e27418837db_ENSG00000003756.12.1";
chr3	/dev/stdin	exon	50150557	50150977	.	+	.	gene_id "82a746f7-cdb4-4060-b6b8-6e27418837db_ENSG00000003756.12"; transcript_id "82a746f7-cdb4-4060-b6b8-6e27418837db_ENSG00000003756.12"; exon_number "2"; exon_id "82a746f7-cdb4-4060-b6b8-6e27418837db_ENSG00000003756.12.2";
chr3	/dev/stdin	CDS	50150557	50150977	.	+	2	gene_id "82a746f7-cdb4-4060-b6b8-6e27418837db_ENSG00000003756.12"; transcript_id "82a746f7-cdb4-4060-b6b8-6e27418837db_ENSG00000003756.12"; exon_number "2"; exon_id "82a746f7-cdb4-4060-b6b8-6e27418837db_ENSG00000003756.12.2";
chr3	/dev/stdin	exon	50151383	50151532	.	+	.	gene_id "82a746f7-cdb4-4060-b6b8-6e27418837db_ENSG00000003756.12"; transcript_id "82a746f7-cdb4-4060-b6b8-6e27418837db_ENSG00000003756.12"; exon_number "3"; exon_id "82a746f7-cdb4-4060-b6b8-6e27418837db_ENSG00000003756.12.3";
chr3	/dev/stdin	CDS	50151383	50151532	.	+	1	gene_id "82a746f7-cdb4-4060-b6b8-6e27418837db_ENSG00000003756.12"; transcript_id "82a746f7-cdb4-4060-b6b8-6e27418837db_ENSG00000003756.12"; exon_number "3"; exon_id "82a746f7-cdb4-4060-b6b8-6e27418837db_ENSG00000003756.12.3";
chr3	/dev/stdin	exon	50151613	50151684	.	+	.	gene_id "82a746f7-cdb4-4060-b6b8-6e27418837db_ENSG00000003756.12"; transcript_id "82a746f7-cdb4-4060-b6b8-6e27418837db_ENSG00000003756.12"; exon_number "4"; exon_id "82a746f7-cdb4-4060-b6b8-6e27418837db_ENSG00000003756.12.4";
chr3	/dev/stdin	CDS	50151613	50151684	.	+	1	gene_id "82a746f7-cdb4-4060-b6b8-6e27418837db_ENSG00000003756.12"; transcript_id "82a746f7-cdb4-4060-b6b8-6e27418837db_ENSG00000003756.12"; exon_number "4"; exon_id "82a746f7-cdb4-4060-b6b8-6e27418837db_ENSG00000003756.12.4";
chr3	/dev/stdin	exon	50152861	50153040	.	+	.	gene_id "82a746f7-cdb4-4060-b6b8-6e27418837db_ENSG00000003756.12"; transcript_id "82a746f7-cdb4-4060-b6b8-6e27418837db_ENSG00000003756.12"; exon_number "5"; exon_id "82a746f7-cdb4-4060-b6b8-6e27418837db_ENSG00000003756.12.5";
chr3	/dev/stdin	CDS	50152861	50153040	.	+	1	gene_id "82a746f7-cdb4-4060-b6b8-6e27418837db_ENSG00000003756.12"; transcript_id "82a746f7-cdb4-4060-b6b8-6e27418837db_ENSG00000003756.12"; exon_number "5"; exon_id "82a746f7-cdb4-4060-b6b8-6e27418837db_ENSG00000003756.12.5";
chr3	/dev/stdin	exon	50153339	50153413	.	+	.	gene_id "82a746f7-cdb4-4060-b6b8-6e27418837db_ENSG00000003756.12"; transcript_id "82a746f7-cdb4-4060-b6b8-6e27418837db_ENSG00000003756.12"; exon_number "6"; exon_id "82a746f7-cdb4-4060-b6b8-6e27418837db_ENSG00000003756.12.6";
chr3	/dev/stdin	CDS	50153339	50153413	.	+	1	gene_id "82a746f7-cdb4-4060-b6b8-6e27418837db_ENSG00000003756.12"; transcript_id "82a746f7-cdb4-4060-b6b8-6e27418837db_ENSG00000003756.12"; exon_number "6"; exon_id "82a746f7-cdb4-4060-b6b8-6e27418837db_ENSG00000003756.12.6";
chr3	/dev/stdin	exon	50154507	50154604	.	+	.	gene_id "82a746f7-cdb4-4060-b6b8-6e27418837db_ENSG00000003756.12"; transcript_id "82a746f7-cdb4-4060-b6b8-6e27418837db_ENSG00000003756.12"; exon_number "7"; exon_id "82a746f7-cdb4-4060-b6b8-6e27418837db_ENSG00000003756.12.7";
chr3	/dev/stdin	CDS	50154507	50154604	.	+	1	gene_id "82a746f7-cdb4-4060-b6b8-6e27418837db_ENSG00000003756.12"; transcript_id "82a746f7-cdb4-4060-b6b8-6e27418837db_ENSG00000003756.12"; exon_number "7"; exon_id "82a746f7-cdb4-4060-b6b8-6e27418837db_ENSG00000003756.12.7";
chr3	/dev/stdin	exon	50154683	50154812	.	+	.	gene_id "82a746f7-cdb4-4060-b6b8-6e27418837db_ENSG00000003756.12"; transcript_id "82a746f7-cdb4-4060-b6b8-6e27418837db_ENSG00000003756.12"; exon_number "8"; exon_id "82a746f7-cdb4-4060-b6b8-6e27418837db_ENSG00000003756.12.8";
chr3	/dev/stdin	CDS	50154683	50154812	.	+	2	gene_id "82a746f7-cdb4-4060-b6b8-6e27418837db_ENSG00000003756.12"; transcript_id "82a746f7-cdb4-4060-b6b8-6e27418837db_ENSG00000003756.12"; exon_number "8"; exon_id "82a746f7-cdb4-4060-b6b8-6e27418837db_ENSG00000003756.12.8";
chr3	/dev/stdin	exon	50155764	50156390	.	+	.	gene_id "82a746f7-cdb4-4060-b6b8-6e27418837db_ENSG00000003756.12"; transcript_id "82a746f7-cdb4-4060-b6b8-6e27418837db_ENSG00000003756.12"; exon_number "9"; exon_id "82a746f7-cdb4-4060-b6b8-6e27418837db_ENSG00000003756.12.9";
chr3	/dev/stdin	CDS	50155764	50156390	.	+	1	gene_id "82a746f7-cdb4-4060-b6b8-6e27418837db_ENSG00000003756.12"; transcript_id "82a746f7-cdb4-4060-b6b8-6e27418837db_ENSG00000003756.12"; exon_number "9"; exon_id "82a746f7-cdb4-4060-b6b8-6e27418837db_ENSG00000003756.12.9";
chr3	/dev/stdin	start_codon	50149498	50149500	.	+	0	gene_id "82a746f7-cdb4-4060-b6b8-6e27418837db_ENSG00000003756.12"; transcript_id "82a746f7-cdb4-4060-b6b8-6e27418837db_ENSG00000003756.12"; exon_number "1"; exon_id "82a746f7-cdb4-4060-b6b8-6e27418837db_ENSG00000003756.12.1";
chr3	/dev/stdin	transcript	50264519	50296325	.	+	.	gene_id "ENST00000422163.1_ENSG00000114353.12"; transcript_id "ENST00000422163.1_ENSG00000114353.12";
chr3	/dev/stdin	exon	50264519	50264625	.	+	.	gene_id "ENST00000422163.1_ENSG00000114353.12"; transcript_id "ENST00000422163.1_ENSG00000114353.12"; exon_number "1"; exon_id "ENST00000422163.1_ENSG00000114353.12.1";
chr3	/dev/stdin	CDS	50264519	50264625	.	+	0	gene_id "ENST00000422163.1_ENSG00000114353.12"; transcript_id "ENST00000422163.1_ENSG00000114353.12"; exon_number "1"; exon_id "ENST00000422163.1_ENSG00000114353.12.1";
chr3	/dev/stdin	exon	50289532	50289574	.	+	.	gene_id "ENST00000422163.1_ENSG00000114353.12"; transcript_id "ENST00000422163.1_ENSG00000114353.12"; exon_number "2"; exon_id "ENST00000422163.1_ENSG00000114353.12.2";
chr3	/dev/stdin	CDS	50289532	50289574	.	+	1	gene_id "ENST00000422163.1_ENSG00000114353.12"; transcript_id "ENST00000422163.1_ENSG00000114353.12"; exon_number "2"; exon_id "ENST00000422163.1_ENSG00000114353.12.2";
chr3	/dev/stdin	exon	50289829	50289970	.	+	.	gene_id "ENST00000422163.1_ENSG00000114353.12"; transcript_id "ENST00000422163.1_ENSG00000114353.12"; exon_number "3"; exon_id "ENST00000422163.1_ENSG00000114353.12.3";
chr3	/dev/stdin	CDS	50289829	50289970	.	+	0	gene_id "ENST00000422163.1_ENSG00000114353.12"; transcript_id "ENST00000422163.1_ENSG00000114353.12"; exon_number "3"; exon_id "ENST00000422163.1_ENSG00000114353.12.3";
chr3	/dev/stdin	exon	50290456	50290616	.	+	.	gene_id "ENST00000422163.1_ENSG00000114353.12"; transcript_id "ENST00000422163.1_ENSG00000114353.12"; exon_number "4"; exon_id "ENST00000422163.1_ENSG00000114353.12.4";
chr3	/dev/stdin	CDS	50290456	50290616	.	+	2	gene_id "ENST00000422163.1_ENSG00000114353.12"; transcript_id "ENST00000422163.1_ENSG00000114353.12"; exon_number "4"; exon_id "ENST00000422163.1_ENSG00000114353.12.4";
chr3	/dev/stdin	exon	50293624	50293752	.	+	.	gene_id "ENST00000422163.1_ENSG00000114353.12"; transcript_id "ENST00000422163.1_ENSG00000114353.12"; exon_number "5"; exon_id "ENST00000422163.1_ENSG00000114353.12.5";
chr3	/dev/stdin	CDS	50293624	50293752	.	+	0	gene_id "ENST00000422163.1_ENSG00000114353.12"; transcript_id "ENST00000422163.1_ENSG00000114353.12"; exon_number "5"; exon_id "ENST00000422163.1_ENSG00000114353.12.5";
chr3	/dev/stdin	exon	50294155	50294284	.	+	.	gene_id "ENST00000422163.1_ENSG00000114353.12"; transcript_id "ENST00000422163.1_ENSG00000114353.12"; exon_number "6"; exon_id "ENST00000422163.1_ENSG00000114353.12.6";
chr3	/dev/stdin	CDS	50294155	50294284	.	+	0	gene_id "ENST00000422163.1_ENSG00000114353.12"; transcript_id "ENST00000422163.1_ENSG00000114353.12"; exon_number "6"; exon_id "ENST00000422163.1_ENSG00000114353.12.6";
chr3	/dev/stdin	exon	50294369	50294522	.	+	.	gene_id "ENST00000422163.1_ENSG00000114353.12"; transcript_id "ENST00000422163.1_ENSG00000114353.12"; exon_number "7"; exon_id "ENST00000422163.1_ENSG00000114353.12.7";
chr3	/dev/stdin	CDS	50294369	50294522	.	+	2	gene_id "ENST00000422163.1_ENSG00000114353.12"; transcript_id "ENST00000422163.1_ENSG00000114353.12"; exon_number "7"; exon_id "ENST00000422163.1_ENSG00000114353.12.7";
chr3	/dev/stdin	exon	50294932	50295146	.	+	.	gene_id "ENST00000422163.1_ENSG00000114353.12"; transcript_id "ENST00000422163.1_ENSG00000114353.12"; exon_number "8"; exon_id "ENST00000422163.1_ENSG00000114353.12.8";
chr3	/dev/stdin	CDS	50294932	50295146	.	+	1	gene_id "ENST00000422163.1_ENSG00000114353.12"; transcript_id "ENST00000422163.1_ENSG00000114353.12"; exon_number "8"; exon_id "ENST00000422163.1_ENSG00000114353.12.8";
chr3	/dev/stdin	exon	50295800	50296325	.	+	.	gene_id "ENST00000422163.1_ENSG00000114353.12"; transcript_id "ENST00000422163.1_ENSG00000114353.12"; exon_number "9"; exon_id "ENST00000422163.1_ENSG00000114353.12.9";
chr3	/dev/stdin	CDS	50295800	50296325	.	+	2	gene_id "ENST00000422163.1_ENSG00000114353.12"; transcript_id "ENST00000422163.1_ENSG00000114353.12"; exon_number "9"; exon_id "ENST00000422163.1_ENSG00000114353.12.9";
chr3	/dev/stdin	start_codon	50264519	50264521	.	+	0	gene_id "ENST00000422163.1_ENSG00000114353.12"; transcript_id "ENST00000422163.1_ENSG00000114353.12"; exon_number "1"; exon_id "ENST00000422163.1_ENSG00000114353.12.1";
chr3	/dev/stdin	transcript	50264519	50296771	.	+	.	gene_id "ENST00000422163.1-1_ENSG00000114353.12"; transcript_id "ENST00000422163.1-1_ENSG00000114353.12";
chr3	/dev/stdin	exon	50264519	50264625	.	+	.	gene_id "ENST00000422163.1-1_ENSG00000114353.12"; transcript_id "ENST00000422163.1-1_ENSG00000114353.12"; exon_number "1"; exon_id "ENST00000422163.1-1_ENSG00000114353.12.1";
chr3	/dev/stdin	CDS	50264519	50264625	.	+	0	gene_id "ENST00000422163.1-1_ENSG00000114353.12"; transcript_id "ENST00000422163.1-1_ENSG00000114353.12"; exon_number "1"; exon_id "ENST00000422163.1-1_ENSG00000114353.12.1";
chr3	/dev/stdin	exon	50289532	50289574	.	+	.	gene_id "ENST00000422163.1-1_ENSG00000114353.12"; transcript_id "ENST00000422163.1-1_ENSG00000114353.12"; exon_number "2"; exon_id "ENST00000422163.1-1_ENSG00000114353.12.2";
chr3	/dev/stdin	CDS	50289532	50289574	.	+	1	gene_id "ENST00000422163.1-1_ENSG00000114353.12"; transcript_id "ENST00000422163.1-1_ENSG00000114353.12"; exon_number "2"; exon_id "ENST00000422163.1-1_ENSG00000114353.12.2";
chr3	/dev/stdin	exon	50289829	50289970	.	+	.	gene_id "ENST00000422163.1-1_ENSG00000114353.12"; transcript_id "ENST00000422163.1-1_ENSG00000114353.12"; exon_number "3"; exon_id "ENST00000422163.1-1_ENSG00000114353.12.3";
chr3	/dev/stdin	CDS	50289829	50289970	.	+	0	gene_id "ENST00000422163.1-1_ENSG00000114353.12"; transcript_id "ENST00000422163.1-1_ENSG00000114353.12"; exon_number "3"; exon_id "ENST00000422163.1-1_ENSG00000114353.12.3";
chr3	/dev/stdin	exon	50290456	50290616	.	+	.	gene_id "ENST00000422163.1-1_ENSG00000114353.12"; transcript_id "ENST00000422163.1-1_ENSG00000114353.12"; exon_number "4"; exon_id "ENST00000422163.1-1_ENSG00000114353.12.4";
chr3	/dev/stdin	CDS	50290456	50290616	.	+	2	gene_id "ENST00000422163.1-1_ENSG00000114353.12"; transcript_id "ENST00000422163.1-1_ENSG00000114353.12"; exon_number "4"; exon_id "ENST00000422163.1-1_ENSG00000114353.12.4";
chr3	/dev/stdin	exon	50293624	50293752	.	+	.	gene_id "ENST00000422163.1-1_ENSG00000114353.12"; transcript_id "ENST00000422163.1-1_ENSG00000114353.12"; exon_number "5"; exon_id "ENST00000422163.1-1_ENSG00000114353.12.5";
chr3	/dev/stdin	CDS	50293624	50293752	.	+	0	gene_id "ENST00000422163.1-1_ENSG00000114353.12"; transcript_id "ENST00000422163.1-1_ENSG00000114353.12"; exon_number "5"; exon_id "ENST00000422163.1-1_ENSG00000114353.12.5";
chr3	/dev/stdin	exon	50294155	50294284	.	+	.	gene_id "ENST00000422163.1-1_ENSG00000114353.12"; transcript_id "ENST00000422163.1-1_ENSG00000114353.12"; exon_number "6"; exon_id "ENST00000422163.1-1_ENSG00000114353.12.6";
chr3	/dev/stdin	CDS	50294155	50294284	.	+	0	gene_id "ENST00000422163.1-1_ENSG00000114353.12"; transcript_id "ENST00000422163.1-1_ENSG00000114353.12"; exon_number "6"; exon_id "ENST00000422163.1-1_ENSG00000114353.12.6";
chr3	/dev/stdin	exon	50294369	50294522	.	+	.	gene_id "ENST00000422163.1-1_ENSG00000114353.12"; transcript_id "ENST00000422163.1-1_ENSG00000114353.12"; exon_number "7"; exon_id "ENST00000422163.1-1_ENSG00000114353.12.7";
chr3	/dev/stdin	CDS	50294369	50294522	.	+	2	gene_id "ENST00000422163.1-1_ENSG00000114353.12"; transcript_id "ENST00000422163.1-1_ENSG00000114353.12"; exon_number "7"; exon_id "ENST00000422163.1-1_ENSG00000114353.12.7";
chr3	/dev/stdin	exon	50294932	50295146	.	+	.	gene_id "ENST00000422163.1-1_ENSG00000114353.12"; transcript_id "ENST00000422163.1-1_ENSG00000114353.12"; exon_number "8"; exon_id "ENST00000422163.1-1_ENSG00000114353.12.8";
chr3	/dev/stdin	CDS	50294932	50295146	.	+	1	gene_id "ENST00000422163.1-1_ENSG00000114353.12"; transcript_id "ENST00000422163.1-1_ENSG00000114353.12"; exon_number "8"; exon_id "ENST00000422163.1-1_ENSG00000114353.12.8";
chr3	/dev/stdin	exon	50295800	50296771	.	+	.	gene_id "ENST00000422163.1-1_ENSG00000114353.12"; transcript_id "ENST00000422163.1-1_ENSG00000114353.12"; exon_number "9"; exon_id "ENST00000422163.1-1_ENSG00000114353.12.9";
chr3	/dev/stdin	CDS	50295800	50296771	.	+	2	gene_id "ENST00000422163.1-1_ENSG00000114353.12"; transcript_id "ENST00000422163.1-1_ENSG00000114353.12"; exon_number "9"; exon_id "ENST00000422163.1-1_ENSG00000114353.12.9";
chr3	/dev/stdin	start_codon	50264519	50264521	.	+	0	gene_id "ENST00000422163.1-1_ENSG00000114353.12"; transcript_id "ENST00000422163.1-1_ENSG00000114353.12"; exon_number "1"; exon_id "ENST00000422163.1-1_ENSG00000114353.12.1";
chr3	/dev/stdin	transcript	50273637	50296325	.	+	.	gene_id "ENST00000313601.6_ENSG00000114353.12"; transcript_id "ENST00000313601.6_ENSG00000114353.12";
chr3	/dev/stdin	exon	50273637	50273885	.	+	.	gene_id "ENST00000313601.6_ENSG00000114353.12"; transcript_id "ENST00000313601.6_ENSG00000114353.12"; exon_number "1"; exon_id "ENST00000313601.6_ENSG00000114353.12.1";
chr3	/dev/stdin	CDS	50273637	50273885	.	+	0	gene_id "ENST00000313601.6_ENSG00000114353.12"; transcript_id "ENST00000313601.6_ENSG00000114353.12"; exon_number "1"; exon_id "ENST00000313601.6_ENSG00000114353.12.1";
chr3	/dev/stdin	exon	50289532	50289574	.	+	.	gene_id "ENST00000313601.6_ENSG00000114353.12"; transcript_id "ENST00000313601.6_ENSG00000114353.12"; exon_number "2"; exon_id "ENST00000313601.6_ENSG00000114353.12.2";
chr3	/dev/stdin	CDS	50289532	50289574	.	+	0	gene_id "ENST00000313601.6_ENSG00000114353.12"; transcript_id "ENST00000313601.6_ENSG00000114353.12"; exon_number "2"; exon_id "ENST00000313601.6_ENSG00000114353.12.2";
chr3	/dev/stdin	exon	50289829	50289970	.	+	.	gene_id "ENST00000313601.6_ENSG00000114353.12"; transcript_id "ENST00000313601.6_ENSG00000114353.12"; exon_number "3"; exon_id "ENST00000313601.6_ENSG00000114353.12.3";
chr3	/dev/stdin	CDS	50289829	50289970	.	+	2	gene_id "ENST00000313601.6_ENSG00000114353.12"; transcript_id "ENST00000313601.6_ENSG00000114353.12"; exon_number "3"; exon_id "ENST00000313601.6_ENSG00000114353.12.3";
chr3	/dev/stdin	exon	50290456	50290616	.	+	.	gene_id "ENST00000313601.6_ENSG00000114353.12"; transcript_id "ENST00000313601.6_ENSG00000114353.12"; exon_number "4"; exon_id "ENST00000313601.6_ENSG00000114353.12.4";
chr3	/dev/stdin	CDS	50290456	50290616	.	+	1	gene_id "ENST00000313601.6_ENSG00000114353.12"; transcript_id "ENST00000313601.6_ENSG00000114353.12"; exon_number "4"; exon_id "ENST00000313601.6_ENSG00000114353.12.4";
chr3	/dev/stdin	exon	50293624	50293752	.	+	.	gene_id "ENST00000313601.6_ENSG00000114353.12"; transcript_id "ENST00000313601.6_ENSG00000114353.12"; exon_number "5"; exon_id "ENST00000313601.6_ENSG00000114353.12.5";
chr3	/dev/stdin	CDS	50293624	50293752	.	+	2	gene_id "ENST00000313601.6_ENSG00000114353.12"; transcript_id "ENST00000313601.6_ENSG00000114353.12"; exon_number "5"; exon_id "ENST00000313601.6_ENSG00000114353.12.5";
chr3	/dev/stdin	exon	50294155	50294284	.	+	.	gene_id "ENST00000313601.6_ENSG00000114353.12"; transcript_id "ENST00000313601.6_ENSG00000114353.12"; exon_number "6"; exon_id "ENST00000313601.6_ENSG00000114353.12.6";
chr3	/dev/stdin	CDS	50294155	50294284	.	+	2	gene_id "ENST00000313601.6_ENSG00000114353.12"; transcript_id "ENST00000313601.6_ENSG00000114353.12"; exon_number "6"; exon_id "ENST00000313601.6_ENSG00000114353.12.6";
chr3	/dev/stdin	exon	50294369	50294522	.	+	.	gene_id "ENST00000313601.6_ENSG00000114353.12"; transcript_id "ENST00000313601.6_ENSG00000114353.12"; exon_number "7"; exon_id "ENST00000313601.6_ENSG00000114353.12.7";
chr3	/dev/stdin	CDS	50294369	50294522	.	+	1	gene_id "ENST00000313601.6_ENSG00000114353.12"; transcript_id "ENST00000313601.6_ENSG00000114353.12"; exon_number "7"; exon_id "ENST00000313601.6_ENSG00000114353.12.7";
chr3	/dev/stdin	exon	50294932	50295146	.	+	.	gene_id "ENST00000313601.6_ENSG00000114353.12"; transcript_id "ENST00000313601.6_ENSG00000114353.12"; exon_number "8"; exon_id "ENST00000313601.6_ENSG00000114353.12.8";
chr3	/dev/stdin	CDS	50294932	50295146	.	+	0	gene_id "ENST00000313601.6_ENSG00000114353.12"; transcript_id "ENST00000313601.6_ENSG00000114353.12"; exon_number "8"; exon_id "ENST00000313601.6_ENSG00000114353.12.8";
chr3	/dev/stdin	exon	50295800	50296325	.	+	.	gene_id "ENST00000313601.6_ENSG00000114353.12"; transcript_id "ENST00000313601.6_ENSG00000114353.12"; exon_number "9"; exon_id "ENST00000313601.6_ENSG00000114353.12.9";
chr3	/dev/stdin	CDS	50295800	50296322	.	+	1	gene_id "ENST00000313601.6_ENSG00000114353.12"; transcript_id "ENST00000313601.6_ENSG00000114353.12"; exon_number "9"; exon_id "ENST00000313601.6_ENSG00000114353.12.9";
chr3	/dev/stdin	start_codon	50273637	50273639	.	+	0	gene_id "ENST00000313601.6_ENSG00000114353.12"; transcript_id "ENST00000313601.6_ENSG00000114353.12"; exon_number "1"; exon_id "ENST00000313601.6_ENSG00000114353.12.1";
chr3	/dev/stdin	stop_codon	50296323	50296325	.	+	0	gene_id "ENST00000313601.6_ENSG00000114353.12"; transcript_id "ENST00000313601.6_ENSG00000114353.12"; exon_number "9"; exon_id "ENST00000313601.6_ENSG00000114353.12.9";
chr3	/dev/stdin	transcript	50273637	50296771	.	+	.	gene_id "ENST00000313601.6-1_ENSG00000114353.12"; transcript_id "ENST00000313601.6-1_ENSG00000114353.12";
chr3	/dev/stdin	exon	50273637	50273885	.	+	.	gene_id "ENST00000313601.6-1_ENSG00000114353.12"; transcript_id "ENST00000313601.6-1_ENSG00000114353.12"; exon_number "1"; exon_id "ENST00000313601.6-1_ENSG00000114353.12.1";
chr3	/dev/stdin	CDS	50273637	50273885	.	+	0	gene_id "ENST00000313601.6-1_ENSG00000114353.12"; transcript_id "ENST00000313601.6-1_ENSG00000114353.12"; exon_number "1"; exon_id "ENST00000313601.6-1_ENSG00000114353.12.1";
chr3	/dev/stdin	exon	50289532	50289574	.	+	.	gene_id "ENST00000313601.6-1_ENSG00000114353.12"; transcript_id "ENST00000313601.6-1_ENSG00000114353.12"; exon_number "2"; exon_id "ENST00000313601.6-1_ENSG00000114353.12.2";
chr3	/dev/stdin	CDS	50289532	50289574	.	+	0	gene_id "ENST00000313601.6-1_ENSG00000114353.12"; transcript_id "ENST00000313601.6-1_ENSG00000114353.12"; exon_number "2"; exon_id "ENST00000313601.6-1_ENSG00000114353.12.2";
chr3	/dev/stdin	exon	50289829	50289970	.	+	.	gene_id "ENST00000313601.6-1_ENSG00000114353.12"; transcript_id "ENST00000313601.6-1_ENSG00000114353.12"; exon_number "3"; exon_id "ENST00000313601.6-1_ENSG00000114353.12.3";
chr3	/dev/stdin	CDS	50289829	50289970	.	+	2	gene_id "ENST00000313601.6-1_ENSG00000114353.12"; transcript_id "ENST00000313601.6-1_ENSG00000114353.12"; exon_number "3"; exon_id "ENST00000313601.6-1_ENSG00000114353.12.3";
chr3	/dev/stdin	exon	50290456	50290616	.	+	.	gene_id "ENST00000313601.6-1_ENSG00000114353.12"; transcript_id "ENST00000313601.6-1_ENSG00000114353.12"; exon_number "4"; exon_id "ENST00000313601.6-1_ENSG00000114353.12.4";
chr3	/dev/stdin	CDS	50290456	50290616	.	+	1	gene_id "ENST00000313601.6-1_ENSG00000114353.12"; transcript_id "ENST00000313601.6-1_ENSG00000114353.12"; exon_number "4"; exon_id "ENST00000313601.6-1_ENSG00000114353.12.4";
chr3	/dev/stdin	exon	50293624	50293752	.	+	.	gene_id "ENST00000313601.6-1_ENSG00000114353.12"; transcript_id "ENST00000313601.6-1_ENSG00000114353.12"; exon_number "5"; exon_id "ENST00000313601.6-1_ENSG00000114353.12.5";
chr3	/dev/stdin	CDS	50293624	50293752	.	+	2	gene_id "ENST00000313601.6-1_ENSG00000114353.12"; transcript_id "ENST00000313601.6-1_ENSG00000114353.12"; exon_number "5"; exon_id "ENST00000313601.6-1_ENSG00000114353.12.5";
chr3	/dev/stdin	exon	50294155	50294284	.	+	.	gene_id "ENST00000313601.6-1_ENSG00000114353.12"; transcript_id "ENST00000313601.6-1_ENSG00000114353.12"; exon_number "6"; exon_id "ENST00000313601.6-1_ENSG00000114353.12.6";
chr3	/dev/stdin	CDS	50294155	50294284	.	+	2	gene_id "ENST00000313601.6-1_ENSG00000114353.12"; transcript_id "ENST00000313601.6-1_ENSG00000114353.12"; exon_number "6"; exon_id "ENST00000313601.6-1_ENSG00000114353.12.6";
chr3	/dev/stdin	exon	50294369	50294522	.	+	.	gene_id "ENST00000313601.6-1_ENSG00000114353.12"; transcript_id "ENST00000313601.6-1_ENSG00000114353.12"; exon_number "7"; exon_id "ENST00000313601.6-1_ENSG00000114353.12.7";
chr3	/dev/stdin	CDS	50294369	50294522	.	+	1	gene_id "ENST00000313601.6-1_ENSG00000114353.12"; transcript_id "ENST00000313601.6-1_ENSG00000114353.12"; exon_number "7"; exon_id "ENST00000313601.6-1_ENSG00000114353.12.7";
chr3	/dev/stdin	exon	50294932	50295146	.	+	.	gene_id "ENST00000313601.6-1_ENSG00000114353.12"; transcript_id "ENST00000313601.6-1_ENSG00000114353.12"; exon_number "8"; exon_id "ENST00000313601.6-1_ENSG00000114353.12.8";
chr3	/dev/stdin	CDS	50294932	50295146	.	+	0	gene_id "ENST00000313601.6-1_ENSG00000114353.12"; transcript_id "ENST00000313601.6-1_ENSG00000114353.12"; exon_number "8"; exon_id "ENST00000313601.6-1_ENSG00000114353.12.8";
chr3	/dev/stdin	exon	50295800	50296771	.	+	.	gene_id "ENST00000313601.6-1_ENSG00000114353.12"; transcript_id "ENST00000313601.6-1_ENSG00000114353.12"; exon_number "9"; exon_id "ENST00000313601.6-1_ENSG00000114353.12.9";
chr3	/dev/stdin	CDS	50295800	50296771	.	+	1	gene_id "ENST00000313601.6-1_ENSG00000114353.12"; transcript_id "ENST00000313601.6-1_ENSG00000114353.12"; exon_number "9"; exon_id "ENST00000313601.6-1_ENSG00000114353.12.9";
chr3	/dev/stdin	start_codon	50273637	50273639	.	+	0	gene_id "ENST00000313601.6-1_ENSG00000114353.12"; transcript_id "ENST00000313601.6-1_ENSG00000114353.12"; exon_number "1"; exon_id "ENST00000313601.6-1_ENSG00000114353.12.1";
chr3	/dev/stdin	transcript	50273842	50296771	.	+	.	gene_id "ENST00000313601.6-3_ENSG00000114353.12"; transcript_id "ENST00000313601.6-3_ENSG00000114353.12";
chr3	/dev/stdin	exon	50273842	50273885	.	+	.	gene_id "ENST00000313601.6-3_ENSG00000114353.12"; transcript_id "ENST00000313601.6-3_ENSG00000114353.12"; exon_number "1"; exon_id "ENST00000313601.6-3_ENSG00000114353.12.1";
chr3	/dev/stdin	CDS	50273842	50273885	.	+	0	gene_id "ENST00000313601.6-3_ENSG00000114353.12"; transcript_id "ENST00000313601.6-3_ENSG00000114353.12"; exon_number "1"; exon_id "ENST00000313601.6-3_ENSG00000114353.12.1";
chr3	/dev/stdin	exon	50289532	50289574	.	+	.	gene_id "ENST00000313601.6-3_ENSG00000114353.12"; transcript_id "ENST00000313601.6-3_ENSG00000114353.12"; exon_number "2"; exon_id "ENST00000313601.6-3_ENSG00000114353.12.2";
chr3	/dev/stdin	CDS	50289532	50289574	.	+	1	gene_id "ENST00000313601.6-3_ENSG00000114353.12"; transcript_id "ENST00000313601.6-3_ENSG00000114353.12"; exon_number "2"; exon_id "ENST00000313601.6-3_ENSG00000114353.12.2";
chr3	/dev/stdin	exon	50289829	50289970	.	+	.	gene_id "ENST00000313601.6-3_ENSG00000114353.12"; transcript_id "ENST00000313601.6-3_ENSG00000114353.12"; exon_number "3"; exon_id "ENST00000313601.6-3_ENSG00000114353.12.3";
chr3	/dev/stdin	CDS	50289829	50289970	.	+	0	gene_id "ENST00000313601.6-3_ENSG00000114353.12"; transcript_id "ENST00000313601.6-3_ENSG00000114353.12"; exon_number "3"; exon_id "ENST00000313601.6-3_ENSG00000114353.12.3";
chr3	/dev/stdin	exon	50290456	50290616	.	+	.	gene_id "ENST00000313601.6-3_ENSG00000114353.12"; transcript_id "ENST00000313601.6-3_ENSG00000114353.12"; exon_number "4"; exon_id "ENST00000313601.6-3_ENSG00000114353.12.4";
chr3	/dev/stdin	CDS	50290456	50290616	.	+	2	gene_id "ENST00000313601.6-3_ENSG00000114353.12"; transcript_id "ENST00000313601.6-3_ENSG00000114353.12"; exon_number "4"; exon_id "ENST00000313601.6-3_ENSG00000114353.12.4";
chr3	/dev/stdin	exon	50293624	50293752	.	+	.	gene_id "ENST00000313601.6-3_ENSG00000114353.12"; transcript_id "ENST00000313601.6-3_ENSG00000114353.12"; exon_number "5"; exon_id "ENST00000313601.6-3_ENSG00000114353.12.5";
chr3	/dev/stdin	CDS	50293624	50293752	.	+	0	gene_id "ENST00000313601.6-3_ENSG00000114353.12"; transcript_id "ENST00000313601.6-3_ENSG00000114353.12"; exon_number "5"; exon_id "ENST00000313601.6-3_ENSG00000114353.12.5";
chr3	/dev/stdin	exon	50294155	50294284	.	+	.	gene_id "ENST00000313601.6-3_ENSG00000114353.12"; transcript_id "ENST00000313601.6-3_ENSG00000114353.12"; exon_number "6"; exon_id "ENST00000313601.6-3_ENSG00000114353.12.6";
chr3	/dev/stdin	CDS	50294155	50294284	.	+	0	gene_id "ENST00000313601.6-3_ENSG00000114353.12"; transcript_id "ENST00000313601.6-3_ENSG00000114353.12"; exon_number "6"; exon_id "ENST00000313601.6-3_ENSG00000114353.12.6";
chr3	/dev/stdin	exon	50294369	50294522	.	+	.	gene_id "ENST00000313601.6-3_ENSG00000114353.12"; transcript_id "ENST00000313601.6-3_ENSG00000114353.12"; exon_number "7"; exon_id "ENST00000313601.6-3_ENSG00000114353.12.7";
chr3	/dev/stdin	CDS	50294369	50294522	.	+	2	gene_id "ENST00000313601.6-3_ENSG00000114353.12"; transcript_id "ENST00000313601.6-3_ENSG00000114353.12"; exon_number "7"; exon_id "ENST00000313601.6-3_ENSG00000114353.12.7";
chr3	/dev/stdin	exon	50294932	50295146	.	+	.	gene_id "ENST00000313601.6-3_ENSG00000114353.12"; transcript_id "ENST00000313601.6-3_ENSG00000114353.12"; exon_number "8"; exon_id "ENST00000313601.6-3_ENSG00000114353.12.8";
chr3	/dev/stdin	CDS	50294932	50295146	.	+	1	gene_id "ENST00000313601.6-3_ENSG00000114353.12"; transcript_id "ENST00000313601.6-3_ENSG00000114353.12"; exon_number "8"; exon_id "ENST00000313601.6-3_ENSG00000114353.12.8";
chr3	/dev/stdin	exon	50295800	50296771	.	+	.	gene_id "ENST00000313601.6-3_ENSG00000114353.12"; transcript_id "ENST00000313601.6-3_ENSG00000114353.12"; exon_number "9"; exon_id "ENST00000313601.6-3_ENSG00000114353.12.9";
chr3	/dev/stdin	CDS	50295800	50296771	.	+	2	gene_id "ENST00000313601.6-3_ENSG00000114353.12"; transcript_id "ENST00000313601.6-3_ENSG00000114353.12"; exon_number "9"; exon_id "ENST00000313601.6-3_ENSG00000114353.12.9";
chr3	/dev/stdin	start_codon	50273842	50273844	.	+	0	gene_id "ENST00000313601.6-3_ENSG00000114353.12"; transcript_id "ENST00000313601.6-3_ENSG00000114353.12"; exon_number "1"; exon_id "ENST00000313601.6-3_ENSG00000114353.12.1";
chr3	/dev/stdin	transcript	50275545	50296325	.	+	.	gene_id "ENST00000440628.1_ENSG00000114353.12"; transcript_id "ENST00000440628.1_ENSG00000114353.12";
chr3	/dev/stdin	exon	50275545	50275848	.	+	.	gene_id "ENST00000440628.1_ENSG00000114353.12"; transcript_id "ENST00000440628.1_ENSG00000114353.12"; exon_number "1"; exon_id "ENST00000440628.1_ENSG00000114353.12.1";
chr3	/dev/stdin	CDS	50275545	50275848	.	+	0	gene_id "ENST00000440628.1_ENSG00000114353.12"; transcript_id "ENST00000440628.1_ENSG00000114353.12"; exon_number "1"; exon_id "ENST00000440628.1_ENSG00000114353.12.1";
chr3	/dev/stdin	exon	50289532	50289574	.	+	.	gene_id "ENST00000440628.1_ENSG00000114353.12"; transcript_id "ENST00000440628.1_ENSG00000114353.12"; exon_number "2"; exon_id "ENST00000440628.1_ENSG00000114353.12.2";
chr3	/dev/stdin	CDS	50289532	50289574	.	+	2	gene_id "ENST00000440628.1_ENSG00000114353.12"; transcript_id "ENST00000440628.1_ENSG00000114353.12"; exon_number "2"; exon_id "ENST00000440628.1_ENSG00000114353.12.2";
chr3	/dev/stdin	exon	50289829	50289970	.	+	.	gene_id "ENST00000440628.1_ENSG00000114353.12"; transcript_id "ENST00000440628.1_ENSG00000114353.12"; exon_number "3"; exon_id "ENST00000440628.1_ENSG00000114353.12.3";
chr3	/dev/stdin	CDS	50289829	50289970	.	+	1	gene_id "ENST00000440628.1_ENSG00000114353.12"; transcript_id "ENST00000440628.1_ENSG00000114353.12"; exon_number "3"; exon_id "ENST00000440628.1_ENSG00000114353.12.3";
chr3	/dev/stdin	exon	50290456	50290616	.	+	.	gene_id "ENST00000440628.1_ENSG00000114353.12"; transcript_id "ENST00000440628.1_ENSG00000114353.12"; exon_number "4"; exon_id "ENST00000440628.1_ENSG00000114353.12.4";
chr3	/dev/stdin	CDS	50290456	50290616	.	+	0	gene_id "ENST00000440628.1_ENSG00000114353.12"; transcript_id "ENST00000440628.1_ENSG00000114353.12"; exon_number "4"; exon_id "ENST00000440628.1_ENSG00000114353.12.4";
chr3	/dev/stdin	exon	50293624	50293752	.	+	.	gene_id "ENST00000440628.1_ENSG00000114353.12"; transcript_id "ENST00000440628.1_ENSG00000114353.12"; exon_number "5"; exon_id "ENST00000440628.1_ENSG00000114353.12.5";
chr3	/dev/stdin	CDS	50293624	50293752	.	+	1	gene_id "ENST00000440628.1_ENSG00000114353.12"; transcript_id "ENST00000440628.1_ENSG00000114353.12"; exon_number "5"; exon_id "ENST00000440628.1_ENSG00000114353.12.5";
chr3	/dev/stdin	exon	50294155	50294284	.	+	.	gene_id "ENST00000440628.1_ENSG00000114353.12"; transcript_id "ENST00000440628.1_ENSG00000114353.12"; exon_number "6"; exon_id "ENST00000440628.1_ENSG00000114353.12.6";
chr3	/dev/stdin	CDS	50294155	50294284	.	+	1	gene_id "ENST00000440628.1_ENSG00000114353.12"; transcript_id "ENST00000440628.1_ENSG00000114353.12"; exon_number "6"; exon_id "ENST00000440628.1_ENSG00000114353.12.6";
chr3	/dev/stdin	exon	50294369	50294522	.	+	.	gene_id "ENST00000440628.1_ENSG00000114353.12"; transcript_id "ENST00000440628.1_ENSG00000114353.12"; exon_number "7"; exon_id "ENST00000440628.1_ENSG00000114353.12.7";
chr3	/dev/stdin	CDS	50294369	50294522	.	+	0	gene_id "ENST00000440628.1_ENSG00000114353.12"; transcript_id "ENST00000440628.1_ENSG00000114353.12"; exon_number "7"; exon_id "ENST00000440628.1_ENSG00000114353.12.7";
chr3	/dev/stdin	exon	50294932	50295146	.	+	.	gene_id "ENST00000440628.1_ENSG00000114353.12"; transcript_id "ENST00000440628.1_ENSG00000114353.12"; exon_number "8"; exon_id "ENST00000440628.1_ENSG00000114353.12.8";
chr3	/dev/stdin	CDS	50294932	50295146	.	+	2	gene_id "ENST00000440628.1_ENSG00000114353.12"; transcript_id "ENST00000440628.1_ENSG00000114353.12"; exon_number "8"; exon_id "ENST00000440628.1_ENSG00000114353.12.8";
chr3	/dev/stdin	exon	50295800	50296325	.	+	.	gene_id "ENST00000440628.1_ENSG00000114353.12"; transcript_id "ENST00000440628.1_ENSG00000114353.12"; exon_number "9"; exon_id "ENST00000440628.1_ENSG00000114353.12.9";
chr3	/dev/stdin	CDS	50295800	50296325	.	+	0	gene_id "ENST00000440628.1_ENSG00000114353.12"; transcript_id "ENST00000440628.1_ENSG00000114353.12"; exon_number "9"; exon_id "ENST00000440628.1_ENSG00000114353.12.9";
chr3	/dev/stdin	start_codon	50275545	50275547	.	+	0	gene_id "ENST00000440628.1_ENSG00000114353.12"; transcript_id "ENST00000440628.1_ENSG00000114353.12"; exon_number "1"; exon_id "ENST00000440628.1_ENSG00000114353.12.1";
chr3	/dev/stdin	transcript	50284327	50296325	.	+	.	gene_id "ENST00000451956.1_ENSG00000114353.12"; transcript_id "ENST00000451956.1_ENSG00000114353.12";
chr3	/dev/stdin	exon	50284327	50284507	.	+	.	gene_id "ENST00000451956.1_ENSG00000114353.12"; transcript_id "ENST00000451956.1_ENSG00000114353.12"; exon_number "1"; exon_id "ENST00000451956.1_ENSG00000114353.12.1";
chr3	/dev/stdin	CDS	50284327	50284507	.	+	0	gene_id "ENST00000451956.1_ENSG00000114353.12"; transcript_id "ENST00000451956.1_ENSG00000114353.12"; exon_number "1"; exon_id "ENST00000451956.1_ENSG00000114353.12.1";
chr3	/dev/stdin	exon	50289532	50289574	.	+	.	gene_id "ENST00000451956.1_ENSG00000114353.12"; transcript_id "ENST00000451956.1_ENSG00000114353.12"; exon_number "2"; exon_id "ENST00000451956.1_ENSG00000114353.12.2";
chr3	/dev/stdin	CDS	50289532	50289574	.	+	2	gene_id "ENST00000451956.1_ENSG00000114353.12"; transcript_id "ENST00000451956.1_ENSG00000114353.12"; exon_number "2"; exon_id "ENST00000451956.1_ENSG00000114353.12.2";
chr3	/dev/stdin	exon	50289829	50289970	.	+	.	gene_id "ENST00000451956.1_ENSG00000114353.12"; transcript_id "ENST00000451956.1_ENSG00000114353.12"; exon_number "3"; exon_id "ENST00000451956.1_ENSG00000114353.12.3";
chr3	/dev/stdin	CDS	50289829	50289970	.	+	1	gene_id "ENST00000451956.1_ENSG00000114353.12"; transcript_id "ENST00000451956.1_ENSG00000114353.12"; exon_number "3"; exon_id "ENST00000451956.1_ENSG00000114353.12.3";
chr3	/dev/stdin	exon	50290456	50290616	.	+	.	gene_id "ENST00000451956.1_ENSG00000114353.12"; transcript_id "ENST00000451956.1_ENSG00000114353.12"; exon_number "4"; exon_id "ENST00000451956.1_ENSG00000114353.12.4";
chr3	/dev/stdin	CDS	50290456	50290616	.	+	0	gene_id "ENST00000451956.1_ENSG00000114353.12"; transcript_id "ENST00000451956.1_ENSG00000114353.12"; exon_number "4"; exon_id "ENST00000451956.1_ENSG00000114353.12.4";
chr3	/dev/stdin	exon	50293624	50293752	.	+	.	gene_id "ENST00000451956.1_ENSG00000114353.12"; transcript_id "ENST00000451956.1_ENSG00000114353.12"; exon_number "5"; exon_id "ENST00000451956.1_ENSG00000114353.12.5";
chr3	/dev/stdin	CDS	50293624	50293752	.	+	1	gene_id "ENST00000451956.1_ENSG00000114353.12"; transcript_id "ENST00000451956.1_ENSG00000114353.12"; exon_number "5"; exon_id "ENST00000451956.1_ENSG00000114353.12.5";
chr3	/dev/stdin	exon	50294155	50294284	.	+	.	gene_id "ENST00000451956.1_ENSG00000114353.12"; transcript_id "ENST00000451956.1_ENSG00000114353.12"; exon_number "6"; exon_id "ENST00000451956.1_ENSG00000114353.12.6";
chr3	/dev/stdin	CDS	50294155	50294284	.	+	1	gene_id "ENST00000451956.1_ENSG00000114353.12"; transcript_id "ENST00000451956.1_ENSG00000114353.12"; exon_number "6"; exon_id "ENST00000451956.1_ENSG00000114353.12.6";
chr3	/dev/stdin	exon	50294369	50294522	.	+	.	gene_id "ENST00000451956.1_ENSG00000114353.12"; transcript_id "ENST00000451956.1_ENSG00000114353.12"; exon_number "7"; exon_id "ENST00000451956.1_ENSG00000114353.12.7";
chr3	/dev/stdin	CDS	50294369	50294522	.	+	0	gene_id "ENST00000451956.1_ENSG00000114353.12"; transcript_id "ENST00000451956.1_ENSG00000114353.12"; exon_number "7"; exon_id "ENST00000451956.1_ENSG00000114353.12.7";
chr3	/dev/stdin	exon	50294932	50295146	.	+	.	gene_id "ENST00000451956.1_ENSG00000114353.12"; transcript_id "ENST00000451956.1_ENSG00000114353.12"; exon_number "8"; exon_id "ENST00000451956.1_ENSG00000114353.12.8";
chr3	/dev/stdin	CDS	50294932	50295146	.	+	2	gene_id "ENST00000451956.1_ENSG00000114353.12"; transcript_id "ENST00000451956.1_ENSG00000114353.12"; exon_number "8"; exon_id "ENST00000451956.1_ENSG00000114353.12.8";
chr3	/dev/stdin	exon	50295800	50296325	.	+	.	gene_id "ENST00000451956.1_ENSG00000114353.12"; transcript_id "ENST00000451956.1_ENSG00000114353.12"; exon_number "9"; exon_id "ENST00000451956.1_ENSG00000114353.12.9";
chr3	/dev/stdin	CDS	50295800	50296325	.	+	0	gene_id "ENST00000451956.1_ENSG00000114353.12"; transcript_id "ENST00000451956.1_ENSG00000114353.12"; exon_number "9"; exon_id "ENST00000451956.1_ENSG00000114353.12.9";
chr3	/dev/stdin	start_codon	50284327	50284329	.	+	0	gene_id "ENST00000451956.1_ENSG00000114353.12"; transcript_id "ENST00000451956.1_ENSG00000114353.12"; exon_number "1"; exon_id "ENST00000451956.1_ENSG00000114353.12.1";
chr3	/dev/stdin	transcript	50306598	50314570	.	+	.	gene_id "ENST00000418948.1_ENSG00000012171.13"; transcript_id "ENST00000418948.1_ENSG00000012171.13";
chr3	/dev/stdin	exon	50306598	50306780	.	+	.	gene_id "ENST00000418948.1_ENSG00000012171.13"; transcript_id "ENST00000418948.1_ENSG00000012171.13"; exon_number "1"; exon_id "ENST00000418948.1_ENSG00000012171.13.1";
chr3	/dev/stdin	CDS	50306598	50306780	.	+	0	gene_id "ENST00000418948.1_ENSG00000012171.13"; transcript_id "ENST00000418948.1_ENSG00000012171.13"; exon_number "1"; exon_id "ENST00000418948.1_ENSG00000012171.13.1";
chr3	/dev/stdin	exon	50307558	50307715	.	+	.	gene_id "ENST00000418948.1_ENSG00000012171.13"; transcript_id "ENST00000418948.1_ENSG00000012171.13"; exon_number "2"; exon_id "ENST00000418948.1_ENSG00000012171.13.2";
chr3	/dev/stdin	CDS	50307558	50307715	.	+	0	gene_id "ENST00000418948.1_ENSG00000012171.13"; transcript_id "ENST00000418948.1_ENSG00000012171.13"; exon_number "2"; exon_id "ENST00000418948.1_ENSG00000012171.13.2";
chr3	/dev/stdin	exon	50307864	50307926	.	+	.	gene_id "ENST00000418948.1_ENSG00000012171.13"; transcript_id "ENST00000418948.1_ENSG00000012171.13"; exon_number "3"; exon_id "ENST00000418948.1_ENSG00000012171.13.3";
chr3	/dev/stdin	CDS	50307864	50307926	.	+	1	gene_id "ENST00000418948.1_ENSG00000012171.13"; transcript_id "ENST00000418948.1_ENSG00000012171.13"; exon_number "3"; exon_id "ENST00000418948.1_ENSG00000012171.13.3";
chr3	/dev/stdin	exon	50308321	50308440	.	+	.	gene_id "ENST00000418948.1_ENSG00000012171.13"; transcript_id "ENST00000418948.1_ENSG00000012171.13"; exon_number "4"; exon_id "ENST00000418948.1_ENSG00000012171.13.4";
chr3	/dev/stdin	CDS	50308321	50308440	.	+	1	gene_id "ENST00000418948.1_ENSG00000012171.13"; transcript_id "ENST00000418948.1_ENSG00000012171.13"; exon_number "4"; exon_id "ENST00000418948.1_ENSG00000012171.13.4";
chr3	/dev/stdin	exon	50308519	50308612	.	+	.	gene_id "ENST00000418948.1_ENSG00000012171.13"; transcript_id "ENST00000418948.1_ENSG00000012171.13"; exon_number "5"; exon_id "ENST00000418948.1_ENSG00000012171.13.5";
chr3	/dev/stdin	CDS	50308519	50308612	.	+	1	gene_id "ENST00000418948.1_ENSG00000012171.13"; transcript_id "ENST00000418948.1_ENSG00000012171.13"; exon_number "5"; exon_id "ENST00000418948.1_ENSG00000012171.13.5";
chr3	/dev/stdin	exon	50308792	50308911	.	+	.	gene_id "ENST00000418948.1_ENSG00000012171.13"; transcript_id "ENST00000418948.1_ENSG00000012171.13"; exon_number "6"; exon_id "ENST00000418948.1_ENSG00000012171.13.6";
chr3	/dev/stdin	CDS	50308792	50308911	.	+	0	gene_id "ENST00000418948.1_ENSG00000012171.13"; transcript_id "ENST00000418948.1_ENSG00000012171.13"; exon_number "6"; exon_id "ENST00000418948.1_ENSG00000012171.13.6";
chr3	/dev/stdin	exon	50310729	50310874	.	+	.	gene_id "ENST00000418948.1_ENSG00000012171.13"; transcript_id "ENST00000418948.1_ENSG00000012171.13"; exon_number "7"; exon_id "ENST00000418948.1_ENSG00000012171.13.7";
chr3	/dev/stdin	CDS	50310729	50310874	.	+	0	gene_id "ENST00000418948.1_ENSG00000012171.13"; transcript_id "ENST00000418948.1_ENSG00000012171.13"; exon_number "7"; exon_id "ENST00000418948.1_ENSG00000012171.13.7";
chr3	/dev/stdin	exon	50310966	50311077	.	+	.	gene_id "ENST00000418948.1_ENSG00000012171.13"; transcript_id "ENST00000418948.1_ENSG00000012171.13"; exon_number "8"; exon_id "ENST00000418948.1_ENSG00000012171.13.8";
chr3	/dev/stdin	CDS	50310966	50311077	.	+	1	gene_id "ENST00000418948.1_ENSG00000012171.13"; transcript_id "ENST00000418948.1_ENSG00000012171.13"; exon_number "8"; exon_id "ENST00000418948.1_ENSG00000012171.13.8";
chr3	/dev/stdin	exon	50311190	50311259	.	+	.	gene_id "ENST00000418948.1_ENSG00000012171.13"; transcript_id "ENST00000418948.1_ENSG00000012171.13"; exon_number "9"; exon_id "ENST00000418948.1_ENSG00000012171.13.9";
chr3	/dev/stdin	CDS	50311190	50311259	.	+	0	gene_id "ENST00000418948.1_ENSG00000012171.13"; transcript_id "ENST00000418948.1_ENSG00000012171.13"; exon_number "9"; exon_id "ENST00000418948.1_ENSG00000012171.13.9";
chr3	/dev/stdin	exon	50311344	50311488	.	+	.	gene_id "ENST00000418948.1_ENSG00000012171.13"; transcript_id "ENST00000418948.1_ENSG00000012171.13"; exon_number "10"; exon_id "ENST00000418948.1_ENSG00000012171.13.10";
chr3	/dev/stdin	CDS	50311344	50311488	.	+	2	gene_id "ENST00000418948.1_ENSG00000012171.13"; transcript_id "ENST00000418948.1_ENSG00000012171.13"; exon_number "10"; exon_id "ENST00000418948.1_ENSG00000012171.13.10";
chr3	/dev/stdin	exon	50311794	50312013	.	+	.	gene_id "ENST00000418948.1_ENSG00000012171.13"; transcript_id "ENST00000418948.1_ENSG00000012171.13"; exon_number "11"; exon_id "ENST00000418948.1_ENSG00000012171.13.11";
chr3	/dev/stdin	CDS	50311794	50312013	.	+	1	gene_id "ENST00000418948.1_ENSG00000012171.13"; transcript_id "ENST00000418948.1_ENSG00000012171.13"; exon_number "11"; exon_id "ENST00000418948.1_ENSG00000012171.13.11";
chr3	/dev/stdin	exon	50312274	50312365	.	+	.	gene_id "ENST00000418948.1_ENSG00000012171.13"; transcript_id "ENST00000418948.1_ENSG00000012171.13"; exon_number "12"; exon_id "ENST00000418948.1_ENSG00000012171.13.12";
chr3	/dev/stdin	CDS	50312274	50312365	.	+	0	gene_id "ENST00000418948.1_ENSG00000012171.13"; transcript_id "ENST00000418948.1_ENSG00000012171.13"; exon_number "12"; exon_id "ENST00000418948.1_ENSG00000012171.13.12";
chr3	/dev/stdin	exon	50312443	50312484	.	+	.	gene_id "ENST00000418948.1_ENSG00000012171.13"; transcript_id "ENST00000418948.1_ENSG00000012171.13"; exon_number "13"; exon_id "ENST00000418948.1_ENSG00000012171.13.13";
chr3	/dev/stdin	CDS	50312443	50312484	.	+	1	gene_id "ENST00000418948.1_ENSG00000012171.13"; transcript_id "ENST00000418948.1_ENSG00000012171.13"; exon_number "13"; exon_id "ENST00000418948.1_ENSG00000012171.13.13";
chr3	/dev/stdin	exon	50312733	50312890	.	+	.	gene_id "ENST00000418948.1_ENSG00000012171.13"; transcript_id "ENST00000418948.1_ENSG00000012171.13"; exon_number "14"; exon_id "ENST00000418948.1_ENSG00000012171.13.14";
chr3	/dev/stdin	CDS	50312733	50312890	.	+	1	gene_id "ENST00000418948.1_ENSG00000012171.13"; transcript_id "ENST00000418948.1_ENSG00000012171.13"; exon_number "14"; exon_id "ENST00000418948.1_ENSG00000012171.13.14";
chr3	/dev/stdin	exon	50312991	50313046	.	+	.	gene_id "ENST00000418948.1_ENSG00000012171.13"; transcript_id "ENST00000418948.1_ENSG00000012171.13"; exon_number "15"; exon_id "ENST00000418948.1_ENSG00000012171.13.15";
chr3	/dev/stdin	CDS	50312991	50313046	.	+	2	gene_id "ENST00000418948.1_ENSG00000012171.13"; transcript_id "ENST00000418948.1_ENSG00000012171.13"; exon_number "15"; exon_id "ENST00000418948.1_ENSG00000012171.13.15";
chr3	/dev/stdin	exon	50313136	50313275	.	+	.	gene_id "ENST00000418948.1_ENSG00000012171.13"; transcript_id "ENST00000418948.1_ENSG00000012171.13"; exon_number "16"; exon_id "ENST00000418948.1_ENSG00000012171.13.16";
chr3	/dev/stdin	CDS	50313136	50313275	.	+	0	gene_id "ENST00000418948.1_ENSG00000012171.13"; transcript_id "ENST00000418948.1_ENSG00000012171.13"; exon_number "16"; exon_id "ENST00000418948.1_ENSG00000012171.13.16";
chr3	/dev/stdin	exon	50313733	50314570	.	+	.	gene_id "ENST00000418948.1_ENSG00000012171.13"; transcript_id "ENST00000418948.1_ENSG00000012171.13"; exon_number "17"; exon_id "ENST00000418948.1_ENSG00000012171.13.17";
chr3	/dev/stdin	CDS	50313733	50314567	.	+	1	gene_id "ENST00000418948.1_ENSG00000012171.13"; transcript_id "ENST00000418948.1_ENSG00000012171.13"; exon_number "17"; exon_id "ENST00000418948.1_ENSG00000012171.13.17";
chr3	/dev/stdin	start_codon	50306598	50306600	.	+	0	gene_id "ENST00000418948.1_ENSG00000012171.13"; transcript_id "ENST00000418948.1_ENSG00000012171.13"; exon_number "1"; exon_id "ENST00000418948.1_ENSG00000012171.13.1";
chr3	/dev/stdin	stop_codon	50314568	50314570	.	+	0	gene_id "ENST00000418948.1_ENSG00000012171.13"; transcript_id "ENST00000418948.1_ENSG00000012171.13"; exon_number "17"; exon_id "ENST00000418948.1_ENSG00000012171.13.17";
chr3	/dev/stdin	transcript	50306598	50314570	.	+	.	gene_id "7910cdc5-463b-47e7-abb7-609f88943db9_ENSG00000012171.13"; transcript_id "7910cdc5-463b-47e7-abb7-609f88943db9_ENSG00000012171.13";
chr3	/dev/stdin	exon	50306598	50306780	.	+	.	gene_id "7910cdc5-463b-47e7-abb7-609f88943db9_ENSG00000012171.13"; transcript_id "7910cdc5-463b-47e7-abb7-609f88943db9_ENSG00000012171.13"; exon_number "1"; exon_id "7910cdc5-463b-47e7-abb7-609f88943db9_ENSG00000012171.13.1";
chr3	/dev/stdin	CDS	50306598	50306780	.	+	0	gene_id "7910cdc5-463b-47e7-abb7-609f88943db9_ENSG00000012171.13"; transcript_id "7910cdc5-463b-47e7-abb7-609f88943db9_ENSG00000012171.13"; exon_number "1"; exon_id "7910cdc5-463b-47e7-abb7-609f88943db9_ENSG00000012171.13.1";
chr3	/dev/stdin	exon	50307558	50307715	.	+	.	gene_id "7910cdc5-463b-47e7-abb7-609f88943db9_ENSG00000012171.13"; transcript_id "7910cdc5-463b-47e7-abb7-609f88943db9_ENSG00000012171.13"; exon_number "2"; exon_id "7910cdc5-463b-47e7-abb7-609f88943db9_ENSG00000012171.13.2";
chr3	/dev/stdin	CDS	50307558	50307715	.	+	0	gene_id "7910cdc5-463b-47e7-abb7-609f88943db9_ENSG00000012171.13"; transcript_id "7910cdc5-463b-47e7-abb7-609f88943db9_ENSG00000012171.13"; exon_number "2"; exon_id "7910cdc5-463b-47e7-abb7-609f88943db9_ENSG00000012171.13.2";
chr3	/dev/stdin	exon	50307864	50307926	.	+	.	gene_id "7910cdc5-463b-47e7-abb7-609f88943db9_ENSG00000012171.13"; transcript_id "7910cdc5-463b-47e7-abb7-609f88943db9_ENSG00000012171.13"; exon_number "3"; exon_id "7910cdc5-463b-47e7-abb7-609f88943db9_ENSG00000012171.13.3";
chr3	/dev/stdin	CDS	50307864	50307926	.	+	1	gene_id "7910cdc5-463b-47e7-abb7-609f88943db9_ENSG00000012171.13"; transcript_id "7910cdc5-463b-47e7-abb7-609f88943db9_ENSG00000012171.13"; exon_number "3"; exon_id "7910cdc5-463b-47e7-abb7-609f88943db9_ENSG00000012171.13.3";
chr3	/dev/stdin	exon	50308321	50308440	.	+	.	gene_id "7910cdc5-463b-47e7-abb7-609f88943db9_ENSG00000012171.13"; transcript_id "7910cdc5-463b-47e7-abb7-609f88943db9_ENSG00000012171.13"; exon_number "4"; exon_id "7910cdc5-463b-47e7-abb7-609f88943db9_ENSG00000012171.13.4";
chr3	/dev/stdin	CDS	50308321	50308440	.	+	1	gene_id "7910cdc5-463b-47e7-abb7-609f88943db9_ENSG00000012171.13"; transcript_id "7910cdc5-463b-47e7-abb7-609f88943db9_ENSG00000012171.13"; exon_number "4"; exon_id "7910cdc5-463b-47e7-abb7-609f88943db9_ENSG00000012171.13.4";
chr3	/dev/stdin	exon	50308519	50308608	.	+	.	gene_id "7910cdc5-463b-47e7-abb7-609f88943db9_ENSG00000012171.13"; transcript_id "7910cdc5-463b-47e7-abb7-609f88943db9_ENSG00000012171.13"; exon_number "5"; exon_id "7910cdc5-463b-47e7-abb7-609f88943db9_ENSG00000012171.13.5";
chr3	/dev/stdin	CDS	50308519	50308608	.	+	1	gene_id "7910cdc5-463b-47e7-abb7-609f88943db9_ENSG00000012171.13"; transcript_id "7910cdc5-463b-47e7-abb7-609f88943db9_ENSG00000012171.13"; exon_number "5"; exon_id "7910cdc5-463b-47e7-abb7-609f88943db9_ENSG00000012171.13.5";
chr3	/dev/stdin	exon	50308792	50308911	.	+	.	gene_id "7910cdc5-463b-47e7-abb7-609f88943db9_ENSG00000012171.13"; transcript_id "7910cdc5-463b-47e7-abb7-609f88943db9_ENSG00000012171.13"; exon_number "6"; exon_id "7910cdc5-463b-47e7-abb7-609f88943db9_ENSG00000012171.13.6";
chr3	/dev/stdin	CDS	50308792	50308911	.	+	1	gene_id "7910cdc5-463b-47e7-abb7-609f88943db9_ENSG00000012171.13"; transcript_id "7910cdc5-463b-47e7-abb7-609f88943db9_ENSG00000012171.13"; exon_number "6"; exon_id "7910cdc5-463b-47e7-abb7-609f88943db9_ENSG00000012171.13.6";
chr3	/dev/stdin	exon	50310729	50310874	.	+	.	gene_id "7910cdc5-463b-47e7-abb7-609f88943db9_ENSG00000012171.13"; transcript_id "7910cdc5-463b-47e7-abb7-609f88943db9_ENSG00000012171.13"; exon_number "7"; exon_id "7910cdc5-463b-47e7-abb7-609f88943db9_ENSG00000012171.13.7";
chr3	/dev/stdin	CDS	50310729	50310874	.	+	1	gene_id "7910cdc5-463b-47e7-abb7-609f88943db9_ENSG00000012171.13"; transcript_id "7910cdc5-463b-47e7-abb7-609f88943db9_ENSG00000012171.13"; exon_number "7"; exon_id "7910cdc5-463b-47e7-abb7-609f88943db9_ENSG00000012171.13.7";
chr3	/dev/stdin	exon	50310966	50311077	.	+	.	gene_id "7910cdc5-463b-47e7-abb7-609f88943db9_ENSG00000012171.13"; transcript_id "7910cdc5-463b-47e7-abb7-609f88943db9_ENSG00000012171.13"; exon_number "8"; exon_id "7910cdc5-463b-47e7-abb7-609f88943db9_ENSG00000012171.13.8";
chr3	/dev/stdin	CDS	50310966	50311077	.	+	2	gene_id "7910cdc5-463b-47e7-abb7-609f88943db9_ENSG00000012171.13"; transcript_id "7910cdc5-463b-47e7-abb7-609f88943db9_ENSG00000012171.13"; exon_number "8"; exon_id "7910cdc5-463b-47e7-abb7-609f88943db9_ENSG00000012171.13.8";
chr3	/dev/stdin	exon	50311190	50311259	.	+	.	gene_id "7910cdc5-463b-47e7-abb7-609f88943db9_ENSG00000012171.13"; transcript_id "7910cdc5-463b-47e7-abb7-609f88943db9_ENSG00000012171.13"; exon_number "9"; exon_id "7910cdc5-463b-47e7-abb7-609f88943db9_ENSG00000012171.13.9";
chr3	/dev/stdin	CDS	50311190	50311259	.	+	1	gene_id "7910cdc5-463b-47e7-abb7-609f88943db9_ENSG00000012171.13"; transcript_id "7910cdc5-463b-47e7-abb7-609f88943db9_ENSG00000012171.13"; exon_number "9"; exon_id "7910cdc5-463b-47e7-abb7-609f88943db9_ENSG00000012171.13.9";
chr3	/dev/stdin	exon	50311347	50311488	.	+	.	gene_id "7910cdc5-463b-47e7-abb7-609f88943db9_ENSG00000012171.13"; transcript_id "7910cdc5-463b-47e7-abb7-609f88943db9_ENSG00000012171.13"; exon_number "10"; exon_id "7910cdc5-463b-47e7-abb7-609f88943db9_ENSG00000012171.13.10";
chr3	/dev/stdin	CDS	50311347	50311488	.	+	0	gene_id "7910cdc5-463b-47e7-abb7-609f88943db9_ENSG00000012171.13"; transcript_id "7910cdc5-463b-47e7-abb7-609f88943db9_ENSG00000012171.13"; exon_number "10"; exon_id "7910cdc5-463b-47e7-abb7-609f88943db9_ENSG00000012171.13.10";
chr3	/dev/stdin	exon	50311794	50312013	.	+	.	gene_id "7910cdc5-463b-47e7-abb7-609f88943db9_ENSG00000012171.13"; transcript_id "7910cdc5-463b-47e7-abb7-609f88943db9_ENSG00000012171.13"; exon_number "11"; exon_id "7910cdc5-463b-47e7-abb7-609f88943db9_ENSG00000012171.13.11";
chr3	/dev/stdin	CDS	50311794	50312013	.	+	2	gene_id "7910cdc5-463b-47e7-abb7-609f88943db9_ENSG00000012171.13"; transcript_id "7910cdc5-463b-47e7-abb7-609f88943db9_ENSG00000012171.13"; exon_number "11"; exon_id "7910cdc5-463b-47e7-abb7-609f88943db9_ENSG00000012171.13.11";
chr3	/dev/stdin	exon	50312274	50312365	.	+	.	gene_id "7910cdc5-463b-47e7-abb7-609f88943db9_ENSG00000012171.13"; transcript_id "7910cdc5-463b-47e7-abb7-609f88943db9_ENSG00000012171.13"; exon_number "12"; exon_id "7910cdc5-463b-47e7-abb7-609f88943db9_ENSG00000012171.13.12";
chr3	/dev/stdin	CDS	50312274	50312365	.	+	1	gene_id "7910cdc5-463b-47e7-abb7-609f88943db9_ENSG00000012171.13"; transcript_id "7910cdc5-463b-47e7-abb7-609f88943db9_ENSG00000012171.13"; exon_number "12"; exon_id "7910cdc5-463b-47e7-abb7-609f88943db9_ENSG00000012171.13.12";
chr3	/dev/stdin	exon	50312443	50312484	.	+	.	gene_id "7910cdc5-463b-47e7-abb7-609f88943db9_ENSG00000012171.13"; transcript_id "7910cdc5-463b-47e7-abb7-609f88943db9_ENSG00000012171.13"; exon_number "13"; exon_id "7910cdc5-463b-47e7-abb7-609f88943db9_ENSG00000012171.13.13";
chr3	/dev/stdin	CDS	50312443	50312484	.	+	2	gene_id "7910cdc5-463b-47e7-abb7-609f88943db9_ENSG00000012171.13"; transcript_id "7910cdc5-463b-47e7-abb7-609f88943db9_ENSG00000012171.13"; exon_number "13"; exon_id "7910cdc5-463b-47e7-abb7-609f88943db9_ENSG00000012171.13.13";
chr3	/dev/stdin	exon	50312733	50312890	.	+	.	gene_id "7910cdc5-463b-47e7-abb7-609f88943db9_ENSG00000012171.13"; transcript_id "7910cdc5-463b-47e7-abb7-609f88943db9_ENSG00000012171.13"; exon_number "14"; exon_id "7910cdc5-463b-47e7-abb7-609f88943db9_ENSG00000012171.13.14";
chr3	/dev/stdin	CDS	50312733	50312890	.	+	2	gene_id "7910cdc5-463b-47e7-abb7-609f88943db9_ENSG00000012171.13"; transcript_id "7910cdc5-463b-47e7-abb7-609f88943db9_ENSG00000012171.13"; exon_number "14"; exon_id "7910cdc5-463b-47e7-abb7-609f88943db9_ENSG00000012171.13.14";
chr3	/dev/stdin	exon	50312991	50313046	.	+	.	gene_id "7910cdc5-463b-47e7-abb7-609f88943db9_ENSG00000012171.13"; transcript_id "7910cdc5-463b-47e7-abb7-609f88943db9_ENSG00000012171.13"; exon_number "15"; exon_id "7910cdc5-463b-47e7-abb7-609f88943db9_ENSG00000012171.13.15";
chr3	/dev/stdin	CDS	50312991	50313046	.	+	0	gene_id "7910cdc5-463b-47e7-abb7-609f88943db9_ENSG00000012171.13"; transcript_id "7910cdc5-463b-47e7-abb7-609f88943db9_ENSG00000012171.13"; exon_number "15"; exon_id "7910cdc5-463b-47e7-abb7-609f88943db9_ENSG00000012171.13.15";
chr3	/dev/stdin	exon	50313136	50313275	.	+	.	gene_id "7910cdc5-463b-47e7-abb7-609f88943db9_ENSG00000012171.13"; transcript_id "7910cdc5-463b-47e7-abb7-609f88943db9_ENSG00000012171.13"; exon_number "16"; exon_id "7910cdc5-463b-47e7-abb7-609f88943db9_ENSG00000012171.13.16";
chr3	/dev/stdin	CDS	50313136	50313275	.	+	1	gene_id "7910cdc5-463b-47e7-abb7-609f88943db9_ENSG00000012171.13"; transcript_id "7910cdc5-463b-47e7-abb7-609f88943db9_ENSG00000012171.13"; exon_number "16"; exon_id "7910cdc5-463b-47e7-abb7-609f88943db9_ENSG00000012171.13.16";
chr3	/dev/stdin	exon	50313733	50314570	.	+	.	gene_id "7910cdc5-463b-47e7-abb7-609f88943db9_ENSG00000012171.13"; transcript_id "7910cdc5-463b-47e7-abb7-609f88943db9_ENSG00000012171.13"; exon_number "17"; exon_id "7910cdc5-463b-47e7-abb7-609f88943db9_ENSG00000012171.13.17";
chr3	/dev/stdin	CDS	50313733	50314570	.	+	2	gene_id "7910cdc5-463b-47e7-abb7-609f88943db9_ENSG00000012171.13"; transcript_id "7910cdc5-463b-47e7-abb7-609f88943db9_ENSG00000012171.13"; exon_number "17"; exon_id "7910cdc5-463b-47e7-abb7-609f88943db9_ENSG00000012171.13.17";
chr3	/dev/stdin	start_codon	50306598	50306600	.	+	0	gene_id "7910cdc5-463b-47e7-abb7-609f88943db9_ENSG00000012171.13"; transcript_id "7910cdc5-463b-47e7-abb7-609f88943db9_ENSG00000012171.13"; exon_number "1"; exon_id "7910cdc5-463b-47e7-abb7-609f88943db9_ENSG00000012171.13.1";
chr3	/dev/stdin	transcript	50306598	50314570	.	+	.	gene_id "cb48b0c2-1322-4b1d-b859-4d4d9ff79b89_ENSG00000012171.13"; transcript_id "cb48b0c2-1322-4b1d-b859-4d4d9ff79b89_ENSG00000012171.13";
chr3	/dev/stdin	exon	50306598	50306780	.	+	.	gene_id "cb48b0c2-1322-4b1d-b859-4d4d9ff79b89_ENSG00000012171.13"; transcript_id "cb48b0c2-1322-4b1d-b859-4d4d9ff79b89_ENSG00000012171.13"; exon_number "1"; exon_id "cb48b0c2-1322-4b1d-b859-4d4d9ff79b89_ENSG00000012171.13.1";
chr3	/dev/stdin	CDS	50306598	50306780	.	+	0	gene_id "cb48b0c2-1322-4b1d-b859-4d4d9ff79b89_ENSG00000012171.13"; transcript_id "cb48b0c2-1322-4b1d-b859-4d4d9ff79b89_ENSG00000012171.13"; exon_number "1"; exon_id "cb48b0c2-1322-4b1d-b859-4d4d9ff79b89_ENSG00000012171.13.1";
chr3	/dev/stdin	exon	50307558	50307715	.	+	.	gene_id "cb48b0c2-1322-4b1d-b859-4d4d9ff79b89_ENSG00000012171.13"; transcript_id "cb48b0c2-1322-4b1d-b859-4d4d9ff79b89_ENSG00000012171.13"; exon_number "2"; exon_id "cb48b0c2-1322-4b1d-b859-4d4d9ff79b89_ENSG00000012171.13.2";
chr3	/dev/stdin	CDS	50307558	50307715	.	+	0	gene_id "cb48b0c2-1322-4b1d-b859-4d4d9ff79b89_ENSG00000012171.13"; transcript_id "cb48b0c2-1322-4b1d-b859-4d4d9ff79b89_ENSG00000012171.13"; exon_number "2"; exon_id "cb48b0c2-1322-4b1d-b859-4d4d9ff79b89_ENSG00000012171.13.2";
chr3	/dev/stdin	exon	50307864	50307926	.	+	.	gene_id "cb48b0c2-1322-4b1d-b859-4d4d9ff79b89_ENSG00000012171.13"; transcript_id "cb48b0c2-1322-4b1d-b859-4d4d9ff79b89_ENSG00000012171.13"; exon_number "3"; exon_id "cb48b0c2-1322-4b1d-b859-4d4d9ff79b89_ENSG00000012171.13.3";
chr3	/dev/stdin	CDS	50307864	50307926	.	+	1	gene_id "cb48b0c2-1322-4b1d-b859-4d4d9ff79b89_ENSG00000012171.13"; transcript_id "cb48b0c2-1322-4b1d-b859-4d4d9ff79b89_ENSG00000012171.13"; exon_number "3"; exon_id "cb48b0c2-1322-4b1d-b859-4d4d9ff79b89_ENSG00000012171.13.3";
chr3	/dev/stdin	exon	50308321	50308440	.	+	.	gene_id "cb48b0c2-1322-4b1d-b859-4d4d9ff79b89_ENSG00000012171.13"; transcript_id "cb48b0c2-1322-4b1d-b859-4d4d9ff79b89_ENSG00000012171.13"; exon_number "4"; exon_id "cb48b0c2-1322-4b1d-b859-4d4d9ff79b89_ENSG00000012171.13.4";
chr3	/dev/stdin	CDS	50308321	50308440	.	+	1	gene_id "cb48b0c2-1322-4b1d-b859-4d4d9ff79b89_ENSG00000012171.13"; transcript_id "cb48b0c2-1322-4b1d-b859-4d4d9ff79b89_ENSG00000012171.13"; exon_number "4"; exon_id "cb48b0c2-1322-4b1d-b859-4d4d9ff79b89_ENSG00000012171.13.4";
chr3	/dev/stdin	exon	50308519	50308612	.	+	.	gene_id "cb48b0c2-1322-4b1d-b859-4d4d9ff79b89_ENSG00000012171.13"; transcript_id "cb48b0c2-1322-4b1d-b859-4d4d9ff79b89_ENSG00000012171.13"; exon_number "5"; exon_id "cb48b0c2-1322-4b1d-b859-4d4d9ff79b89_ENSG00000012171.13.5";
chr3	/dev/stdin	CDS	50308519	50308612	.	+	1	gene_id "cb48b0c2-1322-4b1d-b859-4d4d9ff79b89_ENSG00000012171.13"; transcript_id "cb48b0c2-1322-4b1d-b859-4d4d9ff79b89_ENSG00000012171.13"; exon_number "5"; exon_id "cb48b0c2-1322-4b1d-b859-4d4d9ff79b89_ENSG00000012171.13.5";
chr3	/dev/stdin	exon	50308792	50308911	.	+	.	gene_id "cb48b0c2-1322-4b1d-b859-4d4d9ff79b89_ENSG00000012171.13"; transcript_id "cb48b0c2-1322-4b1d-b859-4d4d9ff79b89_ENSG00000012171.13"; exon_number "6"; exon_id "cb48b0c2-1322-4b1d-b859-4d4d9ff79b89_ENSG00000012171.13.6";
chr3	/dev/stdin	CDS	50308792	50308911	.	+	0	gene_id "cb48b0c2-1322-4b1d-b859-4d4d9ff79b89_ENSG00000012171.13"; transcript_id "cb48b0c2-1322-4b1d-b859-4d4d9ff79b89_ENSG00000012171.13"; exon_number "6"; exon_id "cb48b0c2-1322-4b1d-b859-4d4d9ff79b89_ENSG00000012171.13.6";
chr3	/dev/stdin	exon	50310729	50310874	.	+	.	gene_id "cb48b0c2-1322-4b1d-b859-4d4d9ff79b89_ENSG00000012171.13"; transcript_id "cb48b0c2-1322-4b1d-b859-4d4d9ff79b89_ENSG00000012171.13"; exon_number "7"; exon_id "cb48b0c2-1322-4b1d-b859-4d4d9ff79b89_ENSG00000012171.13.7";
chr3	/dev/stdin	CDS	50310729	50310874	.	+	0	gene_id "cb48b0c2-1322-4b1d-b859-4d4d9ff79b89_ENSG00000012171.13"; transcript_id "cb48b0c2-1322-4b1d-b859-4d4d9ff79b89_ENSG00000012171.13"; exon_number "7"; exon_id "cb48b0c2-1322-4b1d-b859-4d4d9ff79b89_ENSG00000012171.13.7";
chr3	/dev/stdin	exon	50310966	50311077	.	+	.	gene_id "cb48b0c2-1322-4b1d-b859-4d4d9ff79b89_ENSG00000012171.13"; transcript_id "cb48b0c2-1322-4b1d-b859-4d4d9ff79b89_ENSG00000012171.13"; exon_number "8"; exon_id "cb48b0c2-1322-4b1d-b859-4d4d9ff79b89_ENSG00000012171.13.8";
chr3	/dev/stdin	CDS	50310966	50311077	.	+	1	gene_id "cb48b0c2-1322-4b1d-b859-4d4d9ff79b89_ENSG00000012171.13"; transcript_id "cb48b0c2-1322-4b1d-b859-4d4d9ff79b89_ENSG00000012171.13"; exon_number "8"; exon_id "cb48b0c2-1322-4b1d-b859-4d4d9ff79b89_ENSG00000012171.13.8";
chr3	/dev/stdin	exon	50311190	50311259	.	+	.	gene_id "cb48b0c2-1322-4b1d-b859-4d4d9ff79b89_ENSG00000012171.13"; transcript_id "cb48b0c2-1322-4b1d-b859-4d4d9ff79b89_ENSG00000012171.13"; exon_number "9"; exon_id "cb48b0c2-1322-4b1d-b859-4d4d9ff79b89_ENSG00000012171.13.9";
chr3	/dev/stdin	CDS	50311190	50311259	.	+	0	gene_id "cb48b0c2-1322-4b1d-b859-4d4d9ff79b89_ENSG00000012171.13"; transcript_id "cb48b0c2-1322-4b1d-b859-4d4d9ff79b89_ENSG00000012171.13"; exon_number "9"; exon_id "cb48b0c2-1322-4b1d-b859-4d4d9ff79b89_ENSG00000012171.13.9";
chr3	/dev/stdin	exon	50311347	50311488	.	+	.	gene_id "cb48b0c2-1322-4b1d-b859-4d4d9ff79b89_ENSG00000012171.13"; transcript_id "cb48b0c2-1322-4b1d-b859-4d4d9ff79b89_ENSG00000012171.13"; exon_number "10"; exon_id "cb48b0c2-1322-4b1d-b859-4d4d9ff79b89_ENSG00000012171.13.10";
chr3	/dev/stdin	CDS	50311347	50311488	.	+	2	gene_id "cb48b0c2-1322-4b1d-b859-4d4d9ff79b89_ENSG00000012171.13"; transcript_id "cb48b0c2-1322-4b1d-b859-4d4d9ff79b89_ENSG00000012171.13"; exon_number "10"; exon_id "cb48b0c2-1322-4b1d-b859-4d4d9ff79b89_ENSG00000012171.13.10";
chr3	/dev/stdin	exon	50311794	50312013	.	+	.	gene_id "cb48b0c2-1322-4b1d-b859-4d4d9ff79b89_ENSG00000012171.13"; transcript_id "cb48b0c2-1322-4b1d-b859-4d4d9ff79b89_ENSG00000012171.13"; exon_number "11"; exon_id "cb48b0c2-1322-4b1d-b859-4d4d9ff79b89_ENSG00000012171.13.11";
chr3	/dev/stdin	CDS	50311794	50312013	.	+	1	gene_id "cb48b0c2-1322-4b1d-b859-4d4d9ff79b89_ENSG00000012171.13"; transcript_id "cb48b0c2-1322-4b1d-b859-4d4d9ff79b89_ENSG00000012171.13"; exon_number "11"; exon_id "cb48b0c2-1322-4b1d-b859-4d4d9ff79b89_ENSG00000012171.13.11";
chr3	/dev/stdin	exon	50312274	50312365	.	+	.	gene_id "cb48b0c2-1322-4b1d-b859-4d4d9ff79b89_ENSG00000012171.13"; transcript_id "cb48b0c2-1322-4b1d-b859-4d4d9ff79b89_ENSG00000012171.13"; exon_number "12"; exon_id "cb48b0c2-1322-4b1d-b859-4d4d9ff79b89_ENSG00000012171.13.12";
chr3	/dev/stdin	CDS	50312274	50312365	.	+	0	gene_id "cb48b0c2-1322-4b1d-b859-4d4d9ff79b89_ENSG00000012171.13"; transcript_id "cb48b0c2-1322-4b1d-b859-4d4d9ff79b89_ENSG00000012171.13"; exon_number "12"; exon_id "cb48b0c2-1322-4b1d-b859-4d4d9ff79b89_ENSG00000012171.13.12";
chr3	/dev/stdin	exon	50312443	50312484	.	+	.	gene_id "cb48b0c2-1322-4b1d-b859-4d4d9ff79b89_ENSG00000012171.13"; transcript_id "cb48b0c2-1322-4b1d-b859-4d4d9ff79b89_ENSG00000012171.13"; exon_number "13"; exon_id "cb48b0c2-1322-4b1d-b859-4d4d9ff79b89_ENSG00000012171.13.13";
chr3	/dev/stdin	CDS	50312443	50312484	.	+	1	gene_id "cb48b0c2-1322-4b1d-b859-4d4d9ff79b89_ENSG00000012171.13"; transcript_id "cb48b0c2-1322-4b1d-b859-4d4d9ff79b89_ENSG00000012171.13"; exon_number "13"; exon_id "cb48b0c2-1322-4b1d-b859-4d4d9ff79b89_ENSG00000012171.13.13";
chr3	/dev/stdin	exon	50312733	50312890	.	+	.	gene_id "cb48b0c2-1322-4b1d-b859-4d4d9ff79b89_ENSG00000012171.13"; transcript_id "cb48b0c2-1322-4b1d-b859-4d4d9ff79b89_ENSG00000012171.13"; exon_number "14"; exon_id "cb48b0c2-1322-4b1d-b859-4d4d9ff79b89_ENSG00000012171.13.14";
chr3	/dev/stdin	CDS	50312733	50312890	.	+	1	gene_id "cb48b0c2-1322-4b1d-b859-4d4d9ff79b89_ENSG00000012171.13"; transcript_id "cb48b0c2-1322-4b1d-b859-4d4d9ff79b89_ENSG00000012171.13"; exon_number "14"; exon_id "cb48b0c2-1322-4b1d-b859-4d4d9ff79b89_ENSG00000012171.13.14";
chr3	/dev/stdin	exon	50312991	50313046	.	+	.	gene_id "cb48b0c2-1322-4b1d-b859-4d4d9ff79b89_ENSG00000012171.13"; transcript_id "cb48b0c2-1322-4b1d-b859-4d4d9ff79b89_ENSG00000012171.13"; exon_number "15"; exon_id "cb48b0c2-1322-4b1d-b859-4d4d9ff79b89_ENSG00000012171.13.15";
chr3	/dev/stdin	CDS	50312991	50313046	.	+	2	gene_id "cb48b0c2-1322-4b1d-b859-4d4d9ff79b89_ENSG00000012171.13"; transcript_id "cb48b0c2-1322-4b1d-b859-4d4d9ff79b89_ENSG00000012171.13"; exon_number "15"; exon_id "cb48b0c2-1322-4b1d-b859-4d4d9ff79b89_ENSG00000012171.13.15";
chr3	/dev/stdin	exon	50313136	50313275	.	+	.	gene_id "cb48b0c2-1322-4b1d-b859-4d4d9ff79b89_ENSG00000012171.13"; transcript_id "cb48b0c2-1322-4b1d-b859-4d4d9ff79b89_ENSG00000012171.13"; exon_number "16"; exon_id "cb48b0c2-1322-4b1d-b859-4d4d9ff79b89_ENSG00000012171.13.16";
chr3	/dev/stdin	CDS	50313136	50313275	.	+	0	gene_id "cb48b0c2-1322-4b1d-b859-4d4d9ff79b89_ENSG00000012171.13"; transcript_id "cb48b0c2-1322-4b1d-b859-4d4d9ff79b89_ENSG00000012171.13"; exon_number "16"; exon_id "cb48b0c2-1322-4b1d-b859-4d4d9ff79b89_ENSG00000012171.13.16";
chr3	/dev/stdin	exon	50313733	50314570	.	+	.	gene_id "cb48b0c2-1322-4b1d-b859-4d4d9ff79b89_ENSG00000012171.13"; transcript_id "cb48b0c2-1322-4b1d-b859-4d4d9ff79b89_ENSG00000012171.13"; exon_number "17"; exon_id "cb48b0c2-1322-4b1d-b859-4d4d9ff79b89_ENSG00000012171.13.17";
chr3	/dev/stdin	CDS	50313733	50314567	.	+	1	gene_id "cb48b0c2-1322-4b1d-b859-4d4d9ff79b89_ENSG00000012171.13"; transcript_id "cb48b0c2-1322-4b1d-b859-4d4d9ff79b89_ENSG00000012171.13"; exon_number "17"; exon_id "cb48b0c2-1322-4b1d-b859-4d4d9ff79b89_ENSG00000012171.13.17";
chr3	/dev/stdin	start_codon	50306598	50306600	.	+	0	gene_id "cb48b0c2-1322-4b1d-b859-4d4d9ff79b89_ENSG00000012171.13"; transcript_id "cb48b0c2-1322-4b1d-b859-4d4d9ff79b89_ENSG00000012171.13"; exon_number "1"; exon_id "cb48b0c2-1322-4b1d-b859-4d4d9ff79b89_ENSG00000012171.13.1";
chr3	/dev/stdin	stop_codon	50314568	50314570	.	+	0	gene_id "cb48b0c2-1322-4b1d-b859-4d4d9ff79b89_ENSG00000012171.13"; transcript_id "cb48b0c2-1322-4b1d-b859-4d4d9ff79b89_ENSG00000012171.13"; exon_number "17"; exon_id "cb48b0c2-1322-4b1d-b859-4d4d9ff79b89_ENSG00000012171.13.17";
chr3	/dev/stdin	transcript	50311112	50314570	.	+	.	gene_id "3b3aabd9-7b26-4d62-ae20-1bb82e7a790e_ENSG00000012171.13"; transcript_id "3b3aabd9-7b26-4d62-ae20-1bb82e7a790e_ENSG00000012171.13";
chr3	/dev/stdin	exon	50311112	50311259	.	+	.	gene_id "3b3aabd9-7b26-4d62-ae20-1bb82e7a790e_ENSG00000012171.13"; transcript_id "3b3aabd9-7b26-4d62-ae20-1bb82e7a790e_ENSG00000012171.13"; exon_number "1"; exon_id "3b3aabd9-7b26-4d62-ae20-1bb82e7a790e_ENSG00000012171.13.1";
chr3	/dev/stdin	CDS	50311112	50311259	.	+	0	gene_id "3b3aabd9-7b26-4d62-ae20-1bb82e7a790e_ENSG00000012171.13"; transcript_id "3b3aabd9-7b26-4d62-ae20-1bb82e7a790e_ENSG00000012171.13"; exon_number "1"; exon_id "3b3aabd9-7b26-4d62-ae20-1bb82e7a790e_ENSG00000012171.13.1";
chr3	/dev/stdin	exon	50311344	50311488	.	+	.	gene_id "3b3aabd9-7b26-4d62-ae20-1bb82e7a790e_ENSG00000012171.13"; transcript_id "3b3aabd9-7b26-4d62-ae20-1bb82e7a790e_ENSG00000012171.13"; exon_number "2"; exon_id "3b3aabd9-7b26-4d62-ae20-1bb82e7a790e_ENSG00000012171.13.2";
chr3	/dev/stdin	CDS	50311344	50311488	.	+	2	gene_id "3b3aabd9-7b26-4d62-ae20-1bb82e7a790e_ENSG00000012171.13"; transcript_id "3b3aabd9-7b26-4d62-ae20-1bb82e7a790e_ENSG00000012171.13"; exon_number "2"; exon_id "3b3aabd9-7b26-4d62-ae20-1bb82e7a790e_ENSG00000012171.13.2";
chr3	/dev/stdin	exon	50311794	50312013	.	+	.	gene_id "3b3aabd9-7b26-4d62-ae20-1bb82e7a790e_ENSG00000012171.13"; transcript_id "3b3aabd9-7b26-4d62-ae20-1bb82e7a790e_ENSG00000012171.13"; exon_number "3"; exon_id "3b3aabd9-7b26-4d62-ae20-1bb82e7a790e_ENSG00000012171.13.3";
chr3	/dev/stdin	CDS	50311794	50312013	.	+	1	gene_id "3b3aabd9-7b26-4d62-ae20-1bb82e7a790e_ENSG00000012171.13"; transcript_id "3b3aabd9-7b26-4d62-ae20-1bb82e7a790e_ENSG00000012171.13"; exon_number "3"; exon_id "3b3aabd9-7b26-4d62-ae20-1bb82e7a790e_ENSG00000012171.13.3";
chr3	/dev/stdin	exon	50312274	50312365	.	+	.	gene_id "3b3aabd9-7b26-4d62-ae20-1bb82e7a790e_ENSG00000012171.13"; transcript_id "3b3aabd9-7b26-4d62-ae20-1bb82e7a790e_ENSG00000012171.13"; exon_number "4"; exon_id "3b3aabd9-7b26-4d62-ae20-1bb82e7a790e_ENSG00000012171.13.4";
chr3	/dev/stdin	CDS	50312274	50312365	.	+	0	gene_id "3b3aabd9-7b26-4d62-ae20-1bb82e7a790e_ENSG00000012171.13"; transcript_id "3b3aabd9-7b26-4d62-ae20-1bb82e7a790e_ENSG00000012171.13"; exon_number "4"; exon_id "3b3aabd9-7b26-4d62-ae20-1bb82e7a790e_ENSG00000012171.13.4";
chr3	/dev/stdin	exon	50312443	50312484	.	+	.	gene_id "3b3aabd9-7b26-4d62-ae20-1bb82e7a790e_ENSG00000012171.13"; transcript_id "3b3aabd9-7b26-4d62-ae20-1bb82e7a790e_ENSG00000012171.13"; exon_number "5"; exon_id "3b3aabd9-7b26-4d62-ae20-1bb82e7a790e_ENSG00000012171.13.5";
chr3	/dev/stdin	CDS	50312443	50312484	.	+	1	gene_id "3b3aabd9-7b26-4d62-ae20-1bb82e7a790e_ENSG00000012171.13"; transcript_id "3b3aabd9-7b26-4d62-ae20-1bb82e7a790e_ENSG00000012171.13"; exon_number "5"; exon_id "3b3aabd9-7b26-4d62-ae20-1bb82e7a790e_ENSG00000012171.13.5";
chr3	/dev/stdin	exon	50312991	50313046	.	+	.	gene_id "3b3aabd9-7b26-4d62-ae20-1bb82e7a790e_ENSG00000012171.13"; transcript_id "3b3aabd9-7b26-4d62-ae20-1bb82e7a790e_ENSG00000012171.13"; exon_number "6"; exon_id "3b3aabd9-7b26-4d62-ae20-1bb82e7a790e_ENSG00000012171.13.6";
chr3	/dev/stdin	CDS	50312991	50313046	.	+	1	gene_id "3b3aabd9-7b26-4d62-ae20-1bb82e7a790e_ENSG00000012171.13"; transcript_id "3b3aabd9-7b26-4d62-ae20-1bb82e7a790e_ENSG00000012171.13"; exon_number "6"; exon_id "3b3aabd9-7b26-4d62-ae20-1bb82e7a790e_ENSG00000012171.13.6";
chr3	/dev/stdin	exon	50313136	50313275	.	+	.	gene_id "3b3aabd9-7b26-4d62-ae20-1bb82e7a790e_ENSG00000012171.13"; transcript_id "3b3aabd9-7b26-4d62-ae20-1bb82e7a790e_ENSG00000012171.13"; exon_number "7"; exon_id "3b3aabd9-7b26-4d62-ae20-1bb82e7a790e_ENSG00000012171.13.7";
chr3	/dev/stdin	CDS	50313136	50313275	.	+	2	gene_id "3b3aabd9-7b26-4d62-ae20-1bb82e7a790e_ENSG00000012171.13"; transcript_id "3b3aabd9-7b26-4d62-ae20-1bb82e7a790e_ENSG00000012171.13"; exon_number "7"; exon_id "3b3aabd9-7b26-4d62-ae20-1bb82e7a790e_ENSG00000012171.13.7";
chr3	/dev/stdin	exon	50313733	50314570	.	+	.	gene_id "3b3aabd9-7b26-4d62-ae20-1bb82e7a790e_ENSG00000012171.13"; transcript_id "3b3aabd9-7b26-4d62-ae20-1bb82e7a790e_ENSG00000012171.13"; exon_number "8"; exon_id "3b3aabd9-7b26-4d62-ae20-1bb82e7a790e_ENSG00000012171.13.8";
chr3	/dev/stdin	CDS	50313733	50314570	.	+	0	gene_id "3b3aabd9-7b26-4d62-ae20-1bb82e7a790e_ENSG00000012171.13"; transcript_id "3b3aabd9-7b26-4d62-ae20-1bb82e7a790e_ENSG00000012171.13"; exon_number "8"; exon_id "3b3aabd9-7b26-4d62-ae20-1bb82e7a790e_ENSG00000012171.13.8";
chr3	/dev/stdin	start_codon	50311112	50311114	.	+	0	gene_id "3b3aabd9-7b26-4d62-ae20-1bb82e7a790e_ENSG00000012171.13"; transcript_id "3b3aabd9-7b26-4d62-ae20-1bb82e7a790e_ENSG00000012171.13"; exon_number "1"; exon_id "3b3aabd9-7b26-4d62-ae20-1bb82e7a790e_ENSG00000012171.13.1";
chr3	/dev/stdin	transcript	50311962	50314570	.	+	.	gene_id "76aca96f-ae01-460b-a072-37e901770c8e_ENSG00000012171.13"; transcript_id "76aca96f-ae01-460b-a072-37e901770c8e_ENSG00000012171.13";
chr3	/dev/stdin	exon	50311962	50312013	.	+	.	gene_id "76aca96f-ae01-460b-a072-37e901770c8e_ENSG00000012171.13"; transcript_id "76aca96f-ae01-460b-a072-37e901770c8e_ENSG00000012171.13"; exon_number "1"; exon_id "76aca96f-ae01-460b-a072-37e901770c8e_ENSG00000012171.13.1";
chr3	/dev/stdin	CDS	50311962	50312013	.	+	0	gene_id "76aca96f-ae01-460b-a072-37e901770c8e_ENSG00000012171.13"; transcript_id "76aca96f-ae01-460b-a072-37e901770c8e_ENSG00000012171.13"; exon_number "1"; exon_id "76aca96f-ae01-460b-a072-37e901770c8e_ENSG00000012171.13.1";
chr3	/dev/stdin	exon	50312274	50312365	.	+	.	gene_id "76aca96f-ae01-460b-a072-37e901770c8e_ENSG00000012171.13"; transcript_id "76aca96f-ae01-460b-a072-37e901770c8e_ENSG00000012171.13"; exon_number "2"; exon_id "76aca96f-ae01-460b-a072-37e901770c8e_ENSG00000012171.13.2";
chr3	/dev/stdin	CDS	50312274	50312365	.	+	2	gene_id "76aca96f-ae01-460b-a072-37e901770c8e_ENSG00000012171.13"; transcript_id "76aca96f-ae01-460b-a072-37e901770c8e_ENSG00000012171.13"; exon_number "2"; exon_id "76aca96f-ae01-460b-a072-37e901770c8e_ENSG00000012171.13.2";
chr3	/dev/stdin	exon	50312443	50312890	.	+	.	gene_id "76aca96f-ae01-460b-a072-37e901770c8e_ENSG00000012171.13"; transcript_id "76aca96f-ae01-460b-a072-37e901770c8e_ENSG00000012171.13"; exon_number "3"; exon_id "76aca96f-ae01-460b-a072-37e901770c8e_ENSG00000012171.13.3";
chr3	/dev/stdin	CDS	50312443	50312890	.	+	0	gene_id "76aca96f-ae01-460b-a072-37e901770c8e_ENSG00000012171.13"; transcript_id "76aca96f-ae01-460b-a072-37e901770c8e_ENSG00000012171.13"; exon_number "3"; exon_id "76aca96f-ae01-460b-a072-37e901770c8e_ENSG00000012171.13.3";
chr3	/dev/stdin	exon	50312991	50313046	.	+	.	gene_id "76aca96f-ae01-460b-a072-37e901770c8e_ENSG00000012171.13"; transcript_id "76aca96f-ae01-460b-a072-37e901770c8e_ENSG00000012171.13"; exon_number "4"; exon_id "76aca96f-ae01-460b-a072-37e901770c8e_ENSG00000012171.13.4";
chr3	/dev/stdin	CDS	50312991	50313046	.	+	2	gene_id "76aca96f-ae01-460b-a072-37e901770c8e_ENSG00000012171.13"; transcript_id "76aca96f-ae01-460b-a072-37e901770c8e_ENSG00000012171.13"; exon_number "4"; exon_id "76aca96f-ae01-460b-a072-37e901770c8e_ENSG00000012171.13.4";
chr3	/dev/stdin	exon	50313136	50313275	.	+	.	gene_id "76aca96f-ae01-460b-a072-37e901770c8e_ENSG00000012171.13"; transcript_id "76aca96f-ae01-460b-a072-37e901770c8e_ENSG00000012171.13"; exon_number "5"; exon_id "76aca96f-ae01-460b-a072-37e901770c8e_ENSG00000012171.13.5";
chr3	/dev/stdin	CDS	50313136	50313275	.	+	0	gene_id "76aca96f-ae01-460b-a072-37e901770c8e_ENSG00000012171.13"; transcript_id "76aca96f-ae01-460b-a072-37e901770c8e_ENSG00000012171.13"; exon_number "5"; exon_id "76aca96f-ae01-460b-a072-37e901770c8e_ENSG00000012171.13.5";
chr3	/dev/stdin	exon	50313733	50314570	.	+	.	gene_id "76aca96f-ae01-460b-a072-37e901770c8e_ENSG00000012171.13"; transcript_id "76aca96f-ae01-460b-a072-37e901770c8e_ENSG00000012171.13"; exon_number "6"; exon_id "76aca96f-ae01-460b-a072-37e901770c8e_ENSG00000012171.13.6";
chr3	/dev/stdin	CDS	50313733	50314567	.	+	1	gene_id "76aca96f-ae01-460b-a072-37e901770c8e_ENSG00000012171.13"; transcript_id "76aca96f-ae01-460b-a072-37e901770c8e_ENSG00000012171.13"; exon_number "6"; exon_id "76aca96f-ae01-460b-a072-37e901770c8e_ENSG00000012171.13.6";
chr3	/dev/stdin	start_codon	50311962	50311964	.	+	0	gene_id "76aca96f-ae01-460b-a072-37e901770c8e_ENSG00000012171.13"; transcript_id "76aca96f-ae01-460b-a072-37e901770c8e_ENSG00000012171.13"; exon_number "1"; exon_id "76aca96f-ae01-460b-a072-37e901770c8e_ENSG00000012171.13.1";
chr3	/dev/stdin	stop_codon	50314568	50314570	.	+	0	gene_id "76aca96f-ae01-460b-a072-37e901770c8e_ENSG00000012171.13"; transcript_id "76aca96f-ae01-460b-a072-37e901770c8e_ENSG00000012171.13"; exon_number "6"; exon_id "76aca96f-ae01-460b-a072-37e901770c8e_ENSG00000012171.13.6";
chr3	/dev/stdin	transcript	50325164	50329820	.	-	.	gene_id "1e24053d-e951-44d3-b661-bc095ce1d6be_ENSG00000214706.6"; transcript_id "1e24053d-e951-44d3-b661-bc095ce1d6be_ENSG00000214706.6";
chr3	/dev/stdin	exon	50325164	50325702	.	-	.	gene_id "1e24053d-e951-44d3-b661-bc095ce1d6be_ENSG00000214706.6"; transcript_id "1e24053d-e951-44d3-b661-bc095ce1d6be_ENSG00000214706.6"; exon_number "1"; exon_id "1e24053d-e951-44d3-b661-bc095ce1d6be_ENSG00000214706.6.1";
chr3	/dev/stdin	CDS	50325167	50325702	.	-	2	gene_id "1e24053d-e951-44d3-b661-bc095ce1d6be_ENSG00000214706.6"; transcript_id "1e24053d-e951-44d3-b661-bc095ce1d6be_ENSG00000214706.6"; exon_number "1"; exon_id "1e24053d-e951-44d3-b661-bc095ce1d6be_ENSG00000214706.6.1";
chr3	/dev/stdin	exon	50325840	50325935	.	-	.	gene_id "1e24053d-e951-44d3-b661-bc095ce1d6be_ENSG00000214706.6"; transcript_id "1e24053d-e951-44d3-b661-bc095ce1d6be_ENSG00000214706.6"; exon_number "2"; exon_id "1e24053d-e951-44d3-b661-bc095ce1d6be_ENSG00000214706.6.2";
chr3	/dev/stdin	CDS	50325840	50325935	.	-	2	gene_id "1e24053d-e951-44d3-b661-bc095ce1d6be_ENSG00000214706.6"; transcript_id "1e24053d-e951-44d3-b661-bc095ce1d6be_ENSG00000214706.6"; exon_number "2"; exon_id "1e24053d-e951-44d3-b661-bc095ce1d6be_ENSG00000214706.6.2";
chr3	/dev/stdin	exon	50326014	50326142	.	-	.	gene_id "1e24053d-e951-44d3-b661-bc095ce1d6be_ENSG00000214706.6"; transcript_id "1e24053d-e951-44d3-b661-bc095ce1d6be_ENSG00000214706.6"; exon_number "3"; exon_id "1e24053d-e951-44d3-b661-bc095ce1d6be_ENSG00000214706.6.3";
chr3	/dev/stdin	CDS	50326014	50326142	.	-	2	gene_id "1e24053d-e951-44d3-b661-bc095ce1d6be_ENSG00000214706.6"; transcript_id "1e24053d-e951-44d3-b661-bc095ce1d6be_ENSG00000214706.6"; exon_number "3"; exon_id "1e24053d-e951-44d3-b661-bc095ce1d6be_ENSG00000214706.6.3";
chr3	/dev/stdin	exon	50326231	50326368	.	-	.	gene_id "1e24053d-e951-44d3-b661-bc095ce1d6be_ENSG00000214706.6"; transcript_id "1e24053d-e951-44d3-b661-bc095ce1d6be_ENSG00000214706.6"; exon_number "4"; exon_id "1e24053d-e951-44d3-b661-bc095ce1d6be_ENSG00000214706.6.4";
chr3	/dev/stdin	CDS	50326231	50326368	.	-	2	gene_id "1e24053d-e951-44d3-b661-bc095ce1d6be_ENSG00000214706.6"; transcript_id "1e24053d-e951-44d3-b661-bc095ce1d6be_ENSG00000214706.6"; exon_number "4"; exon_id "1e24053d-e951-44d3-b661-bc095ce1d6be_ENSG00000214706.6.4";
chr3	/dev/stdin	exon	50327143	50327193	.	-	.	gene_id "1e24053d-e951-44d3-b661-bc095ce1d6be_ENSG00000214706.6"; transcript_id "1e24053d-e951-44d3-b661-bc095ce1d6be_ENSG00000214706.6"; exon_number "5"; exon_id "1e24053d-e951-44d3-b661-bc095ce1d6be_ENSG00000214706.6.5";
chr3	/dev/stdin	CDS	50327143	50327193	.	-	2	gene_id "1e24053d-e951-44d3-b661-bc095ce1d6be_ENSG00000214706.6"; transcript_id "1e24053d-e951-44d3-b661-bc095ce1d6be_ENSG00000214706.6"; exon_number "5"; exon_id "1e24053d-e951-44d3-b661-bc095ce1d6be_ENSG00000214706.6.5";
chr3	/dev/stdin	exon	50327360	50327517	.	-	.	gene_id "1e24053d-e951-44d3-b661-bc095ce1d6be_ENSG00000214706.6"; transcript_id "1e24053d-e951-44d3-b661-bc095ce1d6be_ENSG00000214706.6"; exon_number "6"; exon_id "1e24053d-e951-44d3-b661-bc095ce1d6be_ENSG00000214706.6.6";
chr3	/dev/stdin	CDS	50327360	50327517	.	-	1	gene_id "1e24053d-e951-44d3-b661-bc095ce1d6be_ENSG00000214706.6"; transcript_id "1e24053d-e951-44d3-b661-bc095ce1d6be_ENSG00000214706.6"; exon_number "6"; exon_id "1e24053d-e951-44d3-b661-bc095ce1d6be_ENSG00000214706.6.6";
chr3	/dev/stdin	exon	50327601	50327725	.	-	.	gene_id "1e24053d-e951-44d3-b661-bc095ce1d6be_ENSG00000214706.6"; transcript_id "1e24053d-e951-44d3-b661-bc095ce1d6be_ENSG00000214706.6"; exon_number "7"; exon_id "1e24053d-e951-44d3-b661-bc095ce1d6be_ENSG00000214706.6.7";
chr3	/dev/stdin	CDS	50327601	50327725	.	-	0	gene_id "1e24053d-e951-44d3-b661-bc095ce1d6be_ENSG00000214706.6"; transcript_id "1e24053d-e951-44d3-b661-bc095ce1d6be_ENSG00000214706.6"; exon_number "7"; exon_id "1e24053d-e951-44d3-b661-bc095ce1d6be_ENSG00000214706.6.7";
chr3	/dev/stdin	exon	50327819	50327903	.	-	.	gene_id "1e24053d-e951-44d3-b661-bc095ce1d6be_ENSG00000214706.6"; transcript_id "1e24053d-e951-44d3-b661-bc095ce1d6be_ENSG00000214706.6"; exon_number "8"; exon_id "1e24053d-e951-44d3-b661-bc095ce1d6be_ENSG00000214706.6.8";
chr3	/dev/stdin	CDS	50327819	50327903	.	-	1	gene_id "1e24053d-e951-44d3-b661-bc095ce1d6be_ENSG00000214706.6"; transcript_id "1e24053d-e951-44d3-b661-bc095ce1d6be_ENSG00000214706.6"; exon_number "8"; exon_id "1e24053d-e951-44d3-b661-bc095ce1d6be_ENSG00000214706.6.8";
chr3	/dev/stdin	exon	50327991	50328110	.	-	.	gene_id "1e24053d-e951-44d3-b661-bc095ce1d6be_ENSG00000214706.6"; transcript_id "1e24053d-e951-44d3-b661-bc095ce1d6be_ENSG00000214706.6"; exon_number "9"; exon_id "1e24053d-e951-44d3-b661-bc095ce1d6be_ENSG00000214706.6.9";
chr3	/dev/stdin	CDS	50327991	50328110	.	-	1	gene_id "1e24053d-e951-44d3-b661-bc095ce1d6be_ENSG00000214706.6"; transcript_id "1e24053d-e951-44d3-b661-bc095ce1d6be_ENSG00000214706.6"; exon_number "9"; exon_id "1e24053d-e951-44d3-b661-bc095ce1d6be_ENSG00000214706.6.9";
chr3	/dev/stdin	exon	50329648	50329820	.	-	.	gene_id "1e24053d-e951-44d3-b661-bc095ce1d6be_ENSG00000214706.6"; transcript_id "1e24053d-e951-44d3-b661-bc095ce1d6be_ENSG00000214706.6"; exon_number "10"; exon_id "1e24053d-e951-44d3-b661-bc095ce1d6be_ENSG00000214706.6.10";
chr3	/dev/stdin	CDS	50329648	50329820	.	-	0	gene_id "1e24053d-e951-44d3-b661-bc095ce1d6be_ENSG00000214706.6"; transcript_id "1e24053d-e951-44d3-b661-bc095ce1d6be_ENSG00000214706.6"; exon_number "10"; exon_id "1e24053d-e951-44d3-b661-bc095ce1d6be_ENSG00000214706.6.10";
chr3	/dev/stdin	start_codon	50329818	50329820	.	-	0	gene_id "1e24053d-e951-44d3-b661-bc095ce1d6be_ENSG00000214706.6"; transcript_id "1e24053d-e951-44d3-b661-bc095ce1d6be_ENSG00000214706.6"; exon_number "10"; exon_id "1e24053d-e951-44d3-b661-bc095ce1d6be_ENSG00000214706.6.10";
chr3	/dev/stdin	stop_codon	50325164	50325166	.	-	0	gene_id "1e24053d-e951-44d3-b661-bc095ce1d6be_ENSG00000214706.6"; transcript_id "1e24053d-e951-44d3-b661-bc095ce1d6be_ENSG00000214706.6"; exon_number "1"; exon_id "1e24053d-e951-44d3-b661-bc095ce1d6be_ENSG00000214706.6.1";
chr3	/dev/stdin	transcript	50325164	50329820	.	-	.	gene_id "ENST00000417626.2_ENSG00000214706.6"; transcript_id "ENST00000417626.2_ENSG00000214706.6";
chr3	/dev/stdin	exon	50325164	50325702	.	-	.	gene_id "ENST00000417626.2_ENSG00000214706.6"; transcript_id "ENST00000417626.2_ENSG00000214706.6"; exon_number "1"; exon_id "ENST00000417626.2_ENSG00000214706.6.1";
chr3	/dev/stdin	CDS	50325167	50325702	.	-	2	gene_id "ENST00000417626.2_ENSG00000214706.6"; transcript_id "ENST00000417626.2_ENSG00000214706.6"; exon_number "1"; exon_id "ENST00000417626.2_ENSG00000214706.6.1";
chr3	/dev/stdin	exon	50325840	50325935	.	-	.	gene_id "ENST00000417626.2_ENSG00000214706.6"; transcript_id "ENST00000417626.2_ENSG00000214706.6"; exon_number "2"; exon_id "ENST00000417626.2_ENSG00000214706.6.2";
chr3	/dev/stdin	CDS	50325840	50325935	.	-	2	gene_id "ENST00000417626.2_ENSG00000214706.6"; transcript_id "ENST00000417626.2_ENSG00000214706.6"; exon_number "2"; exon_id "ENST00000417626.2_ENSG00000214706.6.2";
chr3	/dev/stdin	exon	50326014	50326142	.	-	.	gene_id "ENST00000417626.2_ENSG00000214706.6"; transcript_id "ENST00000417626.2_ENSG00000214706.6"; exon_number "3"; exon_id "ENST00000417626.2_ENSG00000214706.6.3";
chr3	/dev/stdin	CDS	50326014	50326142	.	-	2	gene_id "ENST00000417626.2_ENSG00000214706.6"; transcript_id "ENST00000417626.2_ENSG00000214706.6"; exon_number "3"; exon_id "ENST00000417626.2_ENSG00000214706.6.3";
chr3	/dev/stdin	exon	50326231	50326368	.	-	.	gene_id "ENST00000417626.2_ENSG00000214706.6"; transcript_id "ENST00000417626.2_ENSG00000214706.6"; exon_number "4"; exon_id "ENST00000417626.2_ENSG00000214706.6.4";
chr3	/dev/stdin	CDS	50326231	50326368	.	-	2	gene_id "ENST00000417626.2_ENSG00000214706.6"; transcript_id "ENST00000417626.2_ENSG00000214706.6"; exon_number "4"; exon_id "ENST00000417626.2_ENSG00000214706.6.4";
chr3	/dev/stdin	exon	50326686	50326791	.	-	.	gene_id "ENST00000417626.2_ENSG00000214706.6"; transcript_id "ENST00000417626.2_ENSG00000214706.6"; exon_number "5"; exon_id "ENST00000417626.2_ENSG00000214706.6.5";
chr3	/dev/stdin	CDS	50326686	50326791	.	-	0	gene_id "ENST00000417626.2_ENSG00000214706.6"; transcript_id "ENST00000417626.2_ENSG00000214706.6"; exon_number "5"; exon_id "ENST00000417626.2_ENSG00000214706.6.5";
chr3	/dev/stdin	exon	50326878	50327059	.	-	.	gene_id "ENST00000417626.2_ENSG00000214706.6"; transcript_id "ENST00000417626.2_ENSG00000214706.6"; exon_number "6"; exon_id "ENST00000417626.2_ENSG00000214706.6.6";
chr3	/dev/stdin	CDS	50326878	50327059	.	-	2	gene_id "ENST00000417626.2_ENSG00000214706.6"; transcript_id "ENST00000417626.2_ENSG00000214706.6"; exon_number "6"; exon_id "ENST00000417626.2_ENSG00000214706.6.6";
chr3	/dev/stdin	exon	50327143	50327193	.	-	.	gene_id "ENST00000417626.2_ENSG00000214706.6"; transcript_id "ENST00000417626.2_ENSG00000214706.6"; exon_number "7"; exon_id "ENST00000417626.2_ENSG00000214706.6.7";
chr3	/dev/stdin	CDS	50327143	50327193	.	-	2	gene_id "ENST00000417626.2_ENSG00000214706.6"; transcript_id "ENST00000417626.2_ENSG00000214706.6"; exon_number "7"; exon_id "ENST00000417626.2_ENSG00000214706.6.7";
chr3	/dev/stdin	exon	50327360	50327517	.	-	.	gene_id "ENST00000417626.2_ENSG00000214706.6"; transcript_id "ENST00000417626.2_ENSG00000214706.6"; exon_number "8"; exon_id "ENST00000417626.2_ENSG00000214706.6.8";
chr3	/dev/stdin	CDS	50327360	50327517	.	-	1	gene_id "ENST00000417626.2_ENSG00000214706.6"; transcript_id "ENST00000417626.2_ENSG00000214706.6"; exon_number "8"; exon_id "ENST00000417626.2_ENSG00000214706.6.8";
chr3	/dev/stdin	exon	50327601	50327725	.	-	.	gene_id "ENST00000417626.2_ENSG00000214706.6"; transcript_id "ENST00000417626.2_ENSG00000214706.6"; exon_number "9"; exon_id "ENST00000417626.2_ENSG00000214706.6.9";
chr3	/dev/stdin	CDS	50327601	50327725	.	-	0	gene_id "ENST00000417626.2_ENSG00000214706.6"; transcript_id "ENST00000417626.2_ENSG00000214706.6"; exon_number "9"; exon_id "ENST00000417626.2_ENSG00000214706.6.9";
chr3	/dev/stdin	exon	50327819	50327903	.	-	.	gene_id "ENST00000417626.2_ENSG00000214706.6"; transcript_id "ENST00000417626.2_ENSG00000214706.6"; exon_number "10"; exon_id "ENST00000417626.2_ENSG00000214706.6.10";
chr3	/dev/stdin	CDS	50327819	50327903	.	-	1	gene_id "ENST00000417626.2_ENSG00000214706.6"; transcript_id "ENST00000417626.2_ENSG00000214706.6"; exon_number "10"; exon_id "ENST00000417626.2_ENSG00000214706.6.10";
chr3	/dev/stdin	exon	50327991	50328110	.	-	.	gene_id "ENST00000417626.2_ENSG00000214706.6"; transcript_id "ENST00000417626.2_ENSG00000214706.6"; exon_number "11"; exon_id "ENST00000417626.2_ENSG00000214706.6.11";
chr3	/dev/stdin	CDS	50327991	50328110	.	-	1	gene_id "ENST00000417626.2_ENSG00000214706.6"; transcript_id "ENST00000417626.2_ENSG00000214706.6"; exon_number "11"; exon_id "ENST00000417626.2_ENSG00000214706.6.11";
chr3	/dev/stdin	exon	50329648	50329820	.	-	.	gene_id "ENST00000417626.2_ENSG00000214706.6"; transcript_id "ENST00000417626.2_ENSG00000214706.6"; exon_number "12"; exon_id "ENST00000417626.2_ENSG00000214706.6.12";
chr3	/dev/stdin	CDS	50329648	50329820	.	-	0	gene_id "ENST00000417626.2_ENSG00000214706.6"; transcript_id "ENST00000417626.2_ENSG00000214706.6"; exon_number "12"; exon_id "ENST00000417626.2_ENSG00000214706.6.12";
chr3	/dev/stdin	start_codon	50329818	50329820	.	-	0	gene_id "ENST00000417626.2_ENSG00000214706.6"; transcript_id "ENST00000417626.2_ENSG00000214706.6"; exon_number "12"; exon_id "ENST00000417626.2_ENSG00000214706.6.12";
chr3	/dev/stdin	stop_codon	50325164	50325166	.	-	0	gene_id "ENST00000417626.2_ENSG00000214706.6"; transcript_id "ENST00000417626.2_ENSG00000214706.6"; exon_number "1"; exon_id "ENST00000417626.2_ENSG00000214706.6.1";
chr3	/dev/stdin	transcript	50325164	50329820	.	-	.	gene_id "87a3621c-4f4a-496f-b9a2-65611352cd12_ENSG00000214706.6"; transcript_id "87a3621c-4f4a-496f-b9a2-65611352cd12_ENSG00000214706.6";
chr3	/dev/stdin	exon	50325164	50325702	.	-	.	gene_id "87a3621c-4f4a-496f-b9a2-65611352cd12_ENSG00000214706.6"; transcript_id "87a3621c-4f4a-496f-b9a2-65611352cd12_ENSG00000214706.6"; exon_number "1"; exon_id "87a3621c-4f4a-496f-b9a2-65611352cd12_ENSG00000214706.6.1";
chr3	/dev/stdin	CDS	50325164	50325702	.	-	0	gene_id "87a3621c-4f4a-496f-b9a2-65611352cd12_ENSG00000214706.6"; transcript_id "87a3621c-4f4a-496f-b9a2-65611352cd12_ENSG00000214706.6"; exon_number "1"; exon_id "87a3621c-4f4a-496f-b9a2-65611352cd12_ENSG00000214706.6.1";
chr3	/dev/stdin	exon	50325840	50325935	.	-	.	gene_id "87a3621c-4f4a-496f-b9a2-65611352cd12_ENSG00000214706.6"; transcript_id "87a3621c-4f4a-496f-b9a2-65611352cd12_ENSG00000214706.6"; exon_number "2"; exon_id "87a3621c-4f4a-496f-b9a2-65611352cd12_ENSG00000214706.6.2";
chr3	/dev/stdin	CDS	50325840	50325935	.	-	0	gene_id "87a3621c-4f4a-496f-b9a2-65611352cd12_ENSG00000214706.6"; transcript_id "87a3621c-4f4a-496f-b9a2-65611352cd12_ENSG00000214706.6"; exon_number "2"; exon_id "87a3621c-4f4a-496f-b9a2-65611352cd12_ENSG00000214706.6.2";
chr3	/dev/stdin	exon	50326014	50326142	.	-	.	gene_id "87a3621c-4f4a-496f-b9a2-65611352cd12_ENSG00000214706.6"; transcript_id "87a3621c-4f4a-496f-b9a2-65611352cd12_ENSG00000214706.6"; exon_number "3"; exon_id "87a3621c-4f4a-496f-b9a2-65611352cd12_ENSG00000214706.6.3";
chr3	/dev/stdin	CDS	50326014	50326142	.	-	0	gene_id "87a3621c-4f4a-496f-b9a2-65611352cd12_ENSG00000214706.6"; transcript_id "87a3621c-4f4a-496f-b9a2-65611352cd12_ENSG00000214706.6"; exon_number "3"; exon_id "87a3621c-4f4a-496f-b9a2-65611352cd12_ENSG00000214706.6.3";
chr3	/dev/stdin	exon	50326231	50326368	.	-	.	gene_id "87a3621c-4f4a-496f-b9a2-65611352cd12_ENSG00000214706.6"; transcript_id "87a3621c-4f4a-496f-b9a2-65611352cd12_ENSG00000214706.6"; exon_number "4"; exon_id "87a3621c-4f4a-496f-b9a2-65611352cd12_ENSG00000214706.6.4";
chr3	/dev/stdin	CDS	50326231	50326368	.	-	0	gene_id "87a3621c-4f4a-496f-b9a2-65611352cd12_ENSG00000214706.6"; transcript_id "87a3621c-4f4a-496f-b9a2-65611352cd12_ENSG00000214706.6"; exon_number "4"; exon_id "87a3621c-4f4a-496f-b9a2-65611352cd12_ENSG00000214706.6.4";
chr3	/dev/stdin	exon	50326686	50326787	.	-	.	gene_id "87a3621c-4f4a-496f-b9a2-65611352cd12_ENSG00000214706.6"; transcript_id "87a3621c-4f4a-496f-b9a2-65611352cd12_ENSG00000214706.6"; exon_number "5"; exon_id "87a3621c-4f4a-496f-b9a2-65611352cd12_ENSG00000214706.6.5";
chr3	/dev/stdin	CDS	50326686	50326787	.	-	0	gene_id "87a3621c-4f4a-496f-b9a2-65611352cd12_ENSG00000214706.6"; transcript_id "87a3621c-4f4a-496f-b9a2-65611352cd12_ENSG00000214706.6"; exon_number "5"; exon_id "87a3621c-4f4a-496f-b9a2-65611352cd12_ENSG00000214706.6.5";
chr3	/dev/stdin	exon	50326878	50327059	.	-	.	gene_id "87a3621c-4f4a-496f-b9a2-65611352cd12_ENSG00000214706.6"; transcript_id "87a3621c-4f4a-496f-b9a2-65611352cd12_ENSG00000214706.6"; exon_number "6"; exon_id "87a3621c-4f4a-496f-b9a2-65611352cd12_ENSG00000214706.6.6";
chr3	/dev/stdin	CDS	50326878	50327059	.	-	2	gene_id "87a3621c-4f4a-496f-b9a2-65611352cd12_ENSG00000214706.6"; transcript_id "87a3621c-4f4a-496f-b9a2-65611352cd12_ENSG00000214706.6"; exon_number "6"; exon_id "87a3621c-4f4a-496f-b9a2-65611352cd12_ENSG00000214706.6.6";
chr3	/dev/stdin	exon	50327143	50327193	.	-	.	gene_id "87a3621c-4f4a-496f-b9a2-65611352cd12_ENSG00000214706.6"; transcript_id "87a3621c-4f4a-496f-b9a2-65611352cd12_ENSG00000214706.6"; exon_number "7"; exon_id "87a3621c-4f4a-496f-b9a2-65611352cd12_ENSG00000214706.6.7";
chr3	/dev/stdin	CDS	50327143	50327193	.	-	2	gene_id "87a3621c-4f4a-496f-b9a2-65611352cd12_ENSG00000214706.6"; transcript_id "87a3621c-4f4a-496f-b9a2-65611352cd12_ENSG00000214706.6"; exon_number "7"; exon_id "87a3621c-4f4a-496f-b9a2-65611352cd12_ENSG00000214706.6.7";
chr3	/dev/stdin	exon	50327360	50327517	.	-	.	gene_id "87a3621c-4f4a-496f-b9a2-65611352cd12_ENSG00000214706.6"; transcript_id "87a3621c-4f4a-496f-b9a2-65611352cd12_ENSG00000214706.6"; exon_number "8"; exon_id "87a3621c-4f4a-496f-b9a2-65611352cd12_ENSG00000214706.6.8";
chr3	/dev/stdin	CDS	50327360	50327517	.	-	1	gene_id "87a3621c-4f4a-496f-b9a2-65611352cd12_ENSG00000214706.6"; transcript_id "87a3621c-4f4a-496f-b9a2-65611352cd12_ENSG00000214706.6"; exon_number "8"; exon_id "87a3621c-4f4a-496f-b9a2-65611352cd12_ENSG00000214706.6.8";
chr3	/dev/stdin	exon	50327601	50327725	.	-	.	gene_id "87a3621c-4f4a-496f-b9a2-65611352cd12_ENSG00000214706.6"; transcript_id "87a3621c-4f4a-496f-b9a2-65611352cd12_ENSG00000214706.6"; exon_number "9"; exon_id "87a3621c-4f4a-496f-b9a2-65611352cd12_ENSG00000214706.6.9";
chr3	/dev/stdin	CDS	50327601	50327725	.	-	0	gene_id "87a3621c-4f4a-496f-b9a2-65611352cd12_ENSG00000214706.6"; transcript_id "87a3621c-4f4a-496f-b9a2-65611352cd12_ENSG00000214706.6"; exon_number "9"; exon_id "87a3621c-4f4a-496f-b9a2-65611352cd12_ENSG00000214706.6.9";
chr3	/dev/stdin	exon	50327819	50327903	.	-	.	gene_id "87a3621c-4f4a-496f-b9a2-65611352cd12_ENSG00000214706.6"; transcript_id "87a3621c-4f4a-496f-b9a2-65611352cd12_ENSG00000214706.6"; exon_number "10"; exon_id "87a3621c-4f4a-496f-b9a2-65611352cd12_ENSG00000214706.6.10";
chr3	/dev/stdin	CDS	50327819	50327903	.	-	1	gene_id "87a3621c-4f4a-496f-b9a2-65611352cd12_ENSG00000214706.6"; transcript_id "87a3621c-4f4a-496f-b9a2-65611352cd12_ENSG00000214706.6"; exon_number "10"; exon_id "87a3621c-4f4a-496f-b9a2-65611352cd12_ENSG00000214706.6.10";
chr3	/dev/stdin	exon	50327991	50328110	.	-	.	gene_id "87a3621c-4f4a-496f-b9a2-65611352cd12_ENSG00000214706.6"; transcript_id "87a3621c-4f4a-496f-b9a2-65611352cd12_ENSG00000214706.6"; exon_number "11"; exon_id "87a3621c-4f4a-496f-b9a2-65611352cd12_ENSG00000214706.6.11";
chr3	/dev/stdin	CDS	50327991	50328110	.	-	1	gene_id "87a3621c-4f4a-496f-b9a2-65611352cd12_ENSG00000214706.6"; transcript_id "87a3621c-4f4a-496f-b9a2-65611352cd12_ENSG00000214706.6"; exon_number "11"; exon_id "87a3621c-4f4a-496f-b9a2-65611352cd12_ENSG00000214706.6.11";
chr3	/dev/stdin	exon	50329648	50329820	.	-	.	gene_id "87a3621c-4f4a-496f-b9a2-65611352cd12_ENSG00000214706.6"; transcript_id "87a3621c-4f4a-496f-b9a2-65611352cd12_ENSG00000214706.6"; exon_number "12"; exon_id "87a3621c-4f4a-496f-b9a2-65611352cd12_ENSG00000214706.6.12";
chr3	/dev/stdin	CDS	50329648	50329820	.	-	0	gene_id "87a3621c-4f4a-496f-b9a2-65611352cd12_ENSG00000214706.6"; transcript_id "87a3621c-4f4a-496f-b9a2-65611352cd12_ENSG00000214706.6"; exon_number "12"; exon_id "87a3621c-4f4a-496f-b9a2-65611352cd12_ENSG00000214706.6.12";
chr3	/dev/stdin	start_codon	50329818	50329820	.	-	0	gene_id "87a3621c-4f4a-496f-b9a2-65611352cd12_ENSG00000214706.6"; transcript_id "87a3621c-4f4a-496f-b9a2-65611352cd12_ENSG00000214706.6"; exon_number "12"; exon_id "87a3621c-4f4a-496f-b9a2-65611352cd12_ENSG00000214706.6.12";
chr3	/dev/stdin	transcript	50325164	50329820	.	-	.	gene_id "193ae1d7-7dc5-4716-92dd-2e8ed4ea3ff8_ENSG00000214706.6"; transcript_id "193ae1d7-7dc5-4716-92dd-2e8ed4ea3ff8_ENSG00000214706.6";
chr3	/dev/stdin	exon	50325164	50325935	.	-	.	gene_id "193ae1d7-7dc5-4716-92dd-2e8ed4ea3ff8_ENSG00000214706.6"; transcript_id "193ae1d7-7dc5-4716-92dd-2e8ed4ea3ff8_ENSG00000214706.6"; exon_number "1"; exon_id "193ae1d7-7dc5-4716-92dd-2e8ed4ea3ff8_ENSG00000214706.6.1";
chr3	/dev/stdin	CDS	50325164	50325935	.	-	2	gene_id "193ae1d7-7dc5-4716-92dd-2e8ed4ea3ff8_ENSG00000214706.6"; transcript_id "193ae1d7-7dc5-4716-92dd-2e8ed4ea3ff8_ENSG00000214706.6"; exon_number "1"; exon_id "193ae1d7-7dc5-4716-92dd-2e8ed4ea3ff8_ENSG00000214706.6.1";
chr3	/dev/stdin	exon	50326014	50326142	.	-	.	gene_id "193ae1d7-7dc5-4716-92dd-2e8ed4ea3ff8_ENSG00000214706.6"; transcript_id "193ae1d7-7dc5-4716-92dd-2e8ed4ea3ff8_ENSG00000214706.6"; exon_number "2"; exon_id "193ae1d7-7dc5-4716-92dd-2e8ed4ea3ff8_ENSG00000214706.6.2";
chr3	/dev/stdin	CDS	50326014	50326142	.	-	2	gene_id "193ae1d7-7dc5-4716-92dd-2e8ed4ea3ff8_ENSG00000214706.6"; transcript_id "193ae1d7-7dc5-4716-92dd-2e8ed4ea3ff8_ENSG00000214706.6"; exon_number "2"; exon_id "193ae1d7-7dc5-4716-92dd-2e8ed4ea3ff8_ENSG00000214706.6.2";
chr3	/dev/stdin	exon	50326231	50326368	.	-	.	gene_id "193ae1d7-7dc5-4716-92dd-2e8ed4ea3ff8_ENSG00000214706.6"; transcript_id "193ae1d7-7dc5-4716-92dd-2e8ed4ea3ff8_ENSG00000214706.6"; exon_number "3"; exon_id "193ae1d7-7dc5-4716-92dd-2e8ed4ea3ff8_ENSG00000214706.6.3";
chr3	/dev/stdin	CDS	50326231	50326368	.	-	2	gene_id "193ae1d7-7dc5-4716-92dd-2e8ed4ea3ff8_ENSG00000214706.6"; transcript_id "193ae1d7-7dc5-4716-92dd-2e8ed4ea3ff8_ENSG00000214706.6"; exon_number "3"; exon_id "193ae1d7-7dc5-4716-92dd-2e8ed4ea3ff8_ENSG00000214706.6.3";
chr3	/dev/stdin	exon	50326686	50326791	.	-	.	gene_id "193ae1d7-7dc5-4716-92dd-2e8ed4ea3ff8_ENSG00000214706.6"; transcript_id "193ae1d7-7dc5-4716-92dd-2e8ed4ea3ff8_ENSG00000214706.6"; exon_number "4"; exon_id "193ae1d7-7dc5-4716-92dd-2e8ed4ea3ff8_ENSG00000214706.6.4";
chr3	/dev/stdin	CDS	50326686	50326791	.	-	0	gene_id "193ae1d7-7dc5-4716-92dd-2e8ed4ea3ff8_ENSG00000214706.6"; transcript_id "193ae1d7-7dc5-4716-92dd-2e8ed4ea3ff8_ENSG00000214706.6"; exon_number "4"; exon_id "193ae1d7-7dc5-4716-92dd-2e8ed4ea3ff8_ENSG00000214706.6.4";
chr3	/dev/stdin	exon	50326878	50327059	.	-	.	gene_id "193ae1d7-7dc5-4716-92dd-2e8ed4ea3ff8_ENSG00000214706.6"; transcript_id "193ae1d7-7dc5-4716-92dd-2e8ed4ea3ff8_ENSG00000214706.6"; exon_number "5"; exon_id "193ae1d7-7dc5-4716-92dd-2e8ed4ea3ff8_ENSG00000214706.6.5";
chr3	/dev/stdin	CDS	50326878	50327059	.	-	2	gene_id "193ae1d7-7dc5-4716-92dd-2e8ed4ea3ff8_ENSG00000214706.6"; transcript_id "193ae1d7-7dc5-4716-92dd-2e8ed4ea3ff8_ENSG00000214706.6"; exon_number "5"; exon_id "193ae1d7-7dc5-4716-92dd-2e8ed4ea3ff8_ENSG00000214706.6.5";
chr3	/dev/stdin	exon	50327143	50327193	.	-	.	gene_id "193ae1d7-7dc5-4716-92dd-2e8ed4ea3ff8_ENSG00000214706.6"; transcript_id "193ae1d7-7dc5-4716-92dd-2e8ed4ea3ff8_ENSG00000214706.6"; exon_number "6"; exon_id "193ae1d7-7dc5-4716-92dd-2e8ed4ea3ff8_ENSG00000214706.6.6";
chr3	/dev/stdin	CDS	50327143	50327193	.	-	2	gene_id "193ae1d7-7dc5-4716-92dd-2e8ed4ea3ff8_ENSG00000214706.6"; transcript_id "193ae1d7-7dc5-4716-92dd-2e8ed4ea3ff8_ENSG00000214706.6"; exon_number "6"; exon_id "193ae1d7-7dc5-4716-92dd-2e8ed4ea3ff8_ENSG00000214706.6.6";
chr3	/dev/stdin	exon	50327360	50327517	.	-	.	gene_id "193ae1d7-7dc5-4716-92dd-2e8ed4ea3ff8_ENSG00000214706.6"; transcript_id "193ae1d7-7dc5-4716-92dd-2e8ed4ea3ff8_ENSG00000214706.6"; exon_number "7"; exon_id "193ae1d7-7dc5-4716-92dd-2e8ed4ea3ff8_ENSG00000214706.6.7";
chr3	/dev/stdin	CDS	50327360	50327517	.	-	1	gene_id "193ae1d7-7dc5-4716-92dd-2e8ed4ea3ff8_ENSG00000214706.6"; transcript_id "193ae1d7-7dc5-4716-92dd-2e8ed4ea3ff8_ENSG00000214706.6"; exon_number "7"; exon_id "193ae1d7-7dc5-4716-92dd-2e8ed4ea3ff8_ENSG00000214706.6.7";
chr3	/dev/stdin	exon	50327601	50327725	.	-	.	gene_id "193ae1d7-7dc5-4716-92dd-2e8ed4ea3ff8_ENSG00000214706.6"; transcript_id "193ae1d7-7dc5-4716-92dd-2e8ed4ea3ff8_ENSG00000214706.6"; exon_number "8"; exon_id "193ae1d7-7dc5-4716-92dd-2e8ed4ea3ff8_ENSG00000214706.6.8";
chr3	/dev/stdin	CDS	50327601	50327725	.	-	0	gene_id "193ae1d7-7dc5-4716-92dd-2e8ed4ea3ff8_ENSG00000214706.6"; transcript_id "193ae1d7-7dc5-4716-92dd-2e8ed4ea3ff8_ENSG00000214706.6"; exon_number "8"; exon_id "193ae1d7-7dc5-4716-92dd-2e8ed4ea3ff8_ENSG00000214706.6.8";
chr3	/dev/stdin	exon	50327819	50327903	.	-	.	gene_id "193ae1d7-7dc5-4716-92dd-2e8ed4ea3ff8_ENSG00000214706.6"; transcript_id "193ae1d7-7dc5-4716-92dd-2e8ed4ea3ff8_ENSG00000214706.6"; exon_number "9"; exon_id "193ae1d7-7dc5-4716-92dd-2e8ed4ea3ff8_ENSG00000214706.6.9";
chr3	/dev/stdin	CDS	50327819	50327903	.	-	1	gene_id "193ae1d7-7dc5-4716-92dd-2e8ed4ea3ff8_ENSG00000214706.6"; transcript_id "193ae1d7-7dc5-4716-92dd-2e8ed4ea3ff8_ENSG00000214706.6"; exon_number "9"; exon_id "193ae1d7-7dc5-4716-92dd-2e8ed4ea3ff8_ENSG00000214706.6.9";
chr3	/dev/stdin	exon	50327991	50328110	.	-	.	gene_id "193ae1d7-7dc5-4716-92dd-2e8ed4ea3ff8_ENSG00000214706.6"; transcript_id "193ae1d7-7dc5-4716-92dd-2e8ed4ea3ff8_ENSG00000214706.6"; exon_number "10"; exon_id "193ae1d7-7dc5-4716-92dd-2e8ed4ea3ff8_ENSG00000214706.6.10";
chr3	/dev/stdin	CDS	50327991	50328110	.	-	1	gene_id "193ae1d7-7dc5-4716-92dd-2e8ed4ea3ff8_ENSG00000214706.6"; transcript_id "193ae1d7-7dc5-4716-92dd-2e8ed4ea3ff8_ENSG00000214706.6"; exon_number "10"; exon_id "193ae1d7-7dc5-4716-92dd-2e8ed4ea3ff8_ENSG00000214706.6.10";
chr3	/dev/stdin	exon	50329648	50329820	.	-	.	gene_id "193ae1d7-7dc5-4716-92dd-2e8ed4ea3ff8_ENSG00000214706.6"; transcript_id "193ae1d7-7dc5-4716-92dd-2e8ed4ea3ff8_ENSG00000214706.6"; exon_number "11"; exon_id "193ae1d7-7dc5-4716-92dd-2e8ed4ea3ff8_ENSG00000214706.6.11";
chr3	/dev/stdin	CDS	50329648	50329820	.	-	0	gene_id "193ae1d7-7dc5-4716-92dd-2e8ed4ea3ff8_ENSG00000214706.6"; transcript_id "193ae1d7-7dc5-4716-92dd-2e8ed4ea3ff8_ENSG00000214706.6"; exon_number "11"; exon_id "193ae1d7-7dc5-4716-92dd-2e8ed4ea3ff8_ENSG00000214706.6.11";
chr3	/dev/stdin	start_codon	50329818	50329820	.	-	0	gene_id "193ae1d7-7dc5-4716-92dd-2e8ed4ea3ff8_ENSG00000214706.6"; transcript_id "193ae1d7-7dc5-4716-92dd-2e8ed4ea3ff8_ENSG00000214706.6"; exon_number "11"; exon_id "193ae1d7-7dc5-4716-92dd-2e8ed4ea3ff8_ENSG00000214706.6.11";
chr3	/dev/stdin	transcript	50325164	50329820	.	-	.	gene_id "8ee8a805-63c4-4410-9ade-ecf471e99617_ENSG00000214706.6"; transcript_id "8ee8a805-63c4-4410-9ade-ecf471e99617_ENSG00000214706.6";
chr3	/dev/stdin	exon	50325164	50325736	.	-	.	gene_id "8ee8a805-63c4-4410-9ade-ecf471e99617_ENSG00000214706.6"; transcript_id "8ee8a805-63c4-4410-9ade-ecf471e99617_ENSG00000214706.6"; exon_number "1"; exon_id "8ee8a805-63c4-4410-9ade-ecf471e99617_ENSG00000214706.6.1";
chr3	/dev/stdin	CDS	50325164	50325736	.	-	2	gene_id "8ee8a805-63c4-4410-9ade-ecf471e99617_ENSG00000214706.6"; transcript_id "8ee8a805-63c4-4410-9ade-ecf471e99617_ENSG00000214706.6"; exon_number "1"; exon_id "8ee8a805-63c4-4410-9ade-ecf471e99617_ENSG00000214706.6.1";
chr3	/dev/stdin	exon	50325840	50325935	.	-	.	gene_id "8ee8a805-63c4-4410-9ade-ecf471e99617_ENSG00000214706.6"; transcript_id "8ee8a805-63c4-4410-9ade-ecf471e99617_ENSG00000214706.6"; exon_number "2"; exon_id "8ee8a805-63c4-4410-9ade-ecf471e99617_ENSG00000214706.6.2";
chr3	/dev/stdin	CDS	50325840	50325935	.	-	2	gene_id "8ee8a805-63c4-4410-9ade-ecf471e99617_ENSG00000214706.6"; transcript_id "8ee8a805-63c4-4410-9ade-ecf471e99617_ENSG00000214706.6"; exon_number "2"; exon_id "8ee8a805-63c4-4410-9ade-ecf471e99617_ENSG00000214706.6.2";
chr3	/dev/stdin	exon	50326014	50326142	.	-	.	gene_id "8ee8a805-63c4-4410-9ade-ecf471e99617_ENSG00000214706.6"; transcript_id "8ee8a805-63c4-4410-9ade-ecf471e99617_ENSG00000214706.6"; exon_number "3"; exon_id "8ee8a805-63c4-4410-9ade-ecf471e99617_ENSG00000214706.6.3";
chr3	/dev/stdin	CDS	50326014	50326142	.	-	2	gene_id "8ee8a805-63c4-4410-9ade-ecf471e99617_ENSG00000214706.6"; transcript_id "8ee8a805-63c4-4410-9ade-ecf471e99617_ENSG00000214706.6"; exon_number "3"; exon_id "8ee8a805-63c4-4410-9ade-ecf471e99617_ENSG00000214706.6.3";
chr3	/dev/stdin	exon	50326231	50326368	.	-	.	gene_id "8ee8a805-63c4-4410-9ade-ecf471e99617_ENSG00000214706.6"; transcript_id "8ee8a805-63c4-4410-9ade-ecf471e99617_ENSG00000214706.6"; exon_number "4"; exon_id "8ee8a805-63c4-4410-9ade-ecf471e99617_ENSG00000214706.6.4";
chr3	/dev/stdin	CDS	50326231	50326368	.	-	2	gene_id "8ee8a805-63c4-4410-9ade-ecf471e99617_ENSG00000214706.6"; transcript_id "8ee8a805-63c4-4410-9ade-ecf471e99617_ENSG00000214706.6"; exon_number "4"; exon_id "8ee8a805-63c4-4410-9ade-ecf471e99617_ENSG00000214706.6.4";
chr3	/dev/stdin	exon	50326686	50326791	.	-	.	gene_id "8ee8a805-63c4-4410-9ade-ecf471e99617_ENSG00000214706.6"; transcript_id "8ee8a805-63c4-4410-9ade-ecf471e99617_ENSG00000214706.6"; exon_number "5"; exon_id "8ee8a805-63c4-4410-9ade-ecf471e99617_ENSG00000214706.6.5";
chr3	/dev/stdin	CDS	50326686	50326791	.	-	0	gene_id "8ee8a805-63c4-4410-9ade-ecf471e99617_ENSG00000214706.6"; transcript_id "8ee8a805-63c4-4410-9ade-ecf471e99617_ENSG00000214706.6"; exon_number "5"; exon_id "8ee8a805-63c4-4410-9ade-ecf471e99617_ENSG00000214706.6.5";
chr3	/dev/stdin	exon	50326878	50327059	.	-	.	gene_id "8ee8a805-63c4-4410-9ade-ecf471e99617_ENSG00000214706.6"; transcript_id "8ee8a805-63c4-4410-9ade-ecf471e99617_ENSG00000214706.6"; exon_number "6"; exon_id "8ee8a805-63c4-4410-9ade-ecf471e99617_ENSG00000214706.6.6";
chr3	/dev/stdin	CDS	50326878	50327059	.	-	2	gene_id "8ee8a805-63c4-4410-9ade-ecf471e99617_ENSG00000214706.6"; transcript_id "8ee8a805-63c4-4410-9ade-ecf471e99617_ENSG00000214706.6"; exon_number "6"; exon_id "8ee8a805-63c4-4410-9ade-ecf471e99617_ENSG00000214706.6.6";
chr3	/dev/stdin	exon	50327143	50327193	.	-	.	gene_id "8ee8a805-63c4-4410-9ade-ecf471e99617_ENSG00000214706.6"; transcript_id "8ee8a805-63c4-4410-9ade-ecf471e99617_ENSG00000214706.6"; exon_number "7"; exon_id "8ee8a805-63c4-4410-9ade-ecf471e99617_ENSG00000214706.6.7";
chr3	/dev/stdin	CDS	50327143	50327193	.	-	2	gene_id "8ee8a805-63c4-4410-9ade-ecf471e99617_ENSG00000214706.6"; transcript_id "8ee8a805-63c4-4410-9ade-ecf471e99617_ENSG00000214706.6"; exon_number "7"; exon_id "8ee8a805-63c4-4410-9ade-ecf471e99617_ENSG00000214706.6.7";
chr3	/dev/stdin	exon	50327360	50327517	.	-	.	gene_id "8ee8a805-63c4-4410-9ade-ecf471e99617_ENSG00000214706.6"; transcript_id "8ee8a805-63c4-4410-9ade-ecf471e99617_ENSG00000214706.6"; exon_number "8"; exon_id "8ee8a805-63c4-4410-9ade-ecf471e99617_ENSG00000214706.6.8";
chr3	/dev/stdin	CDS	50327360	50327517	.	-	1	gene_id "8ee8a805-63c4-4410-9ade-ecf471e99617_ENSG00000214706.6"; transcript_id "8ee8a805-63c4-4410-9ade-ecf471e99617_ENSG00000214706.6"; exon_number "8"; exon_id "8ee8a805-63c4-4410-9ade-ecf471e99617_ENSG00000214706.6.8";
chr3	/dev/stdin	exon	50327601	50327725	.	-	.	gene_id "8ee8a805-63c4-4410-9ade-ecf471e99617_ENSG00000214706.6"; transcript_id "8ee8a805-63c4-4410-9ade-ecf471e99617_ENSG00000214706.6"; exon_number "9"; exon_id "8ee8a805-63c4-4410-9ade-ecf471e99617_ENSG00000214706.6.9";
chr3	/dev/stdin	CDS	50327601	50327725	.	-	0	gene_id "8ee8a805-63c4-4410-9ade-ecf471e99617_ENSG00000214706.6"; transcript_id "8ee8a805-63c4-4410-9ade-ecf471e99617_ENSG00000214706.6"; exon_number "9"; exon_id "8ee8a805-63c4-4410-9ade-ecf471e99617_ENSG00000214706.6.9";
chr3	/dev/stdin	exon	50327819	50327903	.	-	.	gene_id "8ee8a805-63c4-4410-9ade-ecf471e99617_ENSG00000214706.6"; transcript_id "8ee8a805-63c4-4410-9ade-ecf471e99617_ENSG00000214706.6"; exon_number "10"; exon_id "8ee8a805-63c4-4410-9ade-ecf471e99617_ENSG00000214706.6.10";
chr3	/dev/stdin	CDS	50327819	50327903	.	-	1	gene_id "8ee8a805-63c4-4410-9ade-ecf471e99617_ENSG00000214706.6"; transcript_id "8ee8a805-63c4-4410-9ade-ecf471e99617_ENSG00000214706.6"; exon_number "10"; exon_id "8ee8a805-63c4-4410-9ade-ecf471e99617_ENSG00000214706.6.10";
chr3	/dev/stdin	exon	50327991	50328110	.	-	.	gene_id "8ee8a805-63c4-4410-9ade-ecf471e99617_ENSG00000214706.6"; transcript_id "8ee8a805-63c4-4410-9ade-ecf471e99617_ENSG00000214706.6"; exon_number "11"; exon_id "8ee8a805-63c4-4410-9ade-ecf471e99617_ENSG00000214706.6.11";
chr3	/dev/stdin	CDS	50327991	50328110	.	-	1	gene_id "8ee8a805-63c4-4410-9ade-ecf471e99617_ENSG00000214706.6"; transcript_id "8ee8a805-63c4-4410-9ade-ecf471e99617_ENSG00000214706.6"; exon_number "11"; exon_id "8ee8a805-63c4-4410-9ade-ecf471e99617_ENSG00000214706.6.11";
chr3	/dev/stdin	exon	50329648	50329820	.	-	.	gene_id "8ee8a805-63c4-4410-9ade-ecf471e99617_ENSG00000214706.6"; transcript_id "8ee8a805-63c4-4410-9ade-ecf471e99617_ENSG00000214706.6"; exon_number "12"; exon_id "8ee8a805-63c4-4410-9ade-ecf471e99617_ENSG00000214706.6.12";
chr3	/dev/stdin	CDS	50329648	50329820	.	-	0	gene_id "8ee8a805-63c4-4410-9ade-ecf471e99617_ENSG00000214706.6"; transcript_id "8ee8a805-63c4-4410-9ade-ecf471e99617_ENSG00000214706.6"; exon_number "12"; exon_id "8ee8a805-63c4-4410-9ade-ecf471e99617_ENSG00000214706.6.12";
chr3	/dev/stdin	start_codon	50329818	50329820	.	-	0	gene_id "8ee8a805-63c4-4410-9ade-ecf471e99617_ENSG00000214706.6"; transcript_id "8ee8a805-63c4-4410-9ade-ecf471e99617_ENSG00000214706.6"; exon_number "12"; exon_id "8ee8a805-63c4-4410-9ade-ecf471e99617_ENSG00000214706.6.12";
chr3	/dev/stdin	transcript	50325164	50329820	.	-	.	gene_id "091b0964-7ac7-4f0d-86fa-86ab86418c5a_ENSG00000214706.6"; transcript_id "091b0964-7ac7-4f0d-86fa-86ab86418c5a_ENSG00000214706.6";
chr3	/dev/stdin	exon	50325164	50325702	.	-	.	gene_id "091b0964-7ac7-4f0d-86fa-86ab86418c5a_ENSG00000214706.6"; transcript_id "091b0964-7ac7-4f0d-86fa-86ab86418c5a_ENSG00000214706.6"; exon_number "1"; exon_id "091b0964-7ac7-4f0d-86fa-86ab86418c5a_ENSG00000214706.6.1";
chr3	/dev/stdin	CDS	50325167	50325702	.	-	2	gene_id "091b0964-7ac7-4f0d-86fa-86ab86418c5a_ENSG00000214706.6"; transcript_id "091b0964-7ac7-4f0d-86fa-86ab86418c5a_ENSG00000214706.6"; exon_number "1"; exon_id "091b0964-7ac7-4f0d-86fa-86ab86418c5a_ENSG00000214706.6.1";
chr3	/dev/stdin	exon	50325840	50325935	.	-	.	gene_id "091b0964-7ac7-4f0d-86fa-86ab86418c5a_ENSG00000214706.6"; transcript_id "091b0964-7ac7-4f0d-86fa-86ab86418c5a_ENSG00000214706.6"; exon_number "2"; exon_id "091b0964-7ac7-4f0d-86fa-86ab86418c5a_ENSG00000214706.6.2";
chr3	/dev/stdin	CDS	50325840	50325935	.	-	2	gene_id "091b0964-7ac7-4f0d-86fa-86ab86418c5a_ENSG00000214706.6"; transcript_id "091b0964-7ac7-4f0d-86fa-86ab86418c5a_ENSG00000214706.6"; exon_number "2"; exon_id "091b0964-7ac7-4f0d-86fa-86ab86418c5a_ENSG00000214706.6.2";
chr3	/dev/stdin	exon	50326014	50326142	.	-	.	gene_id "091b0964-7ac7-4f0d-86fa-86ab86418c5a_ENSG00000214706.6"; transcript_id "091b0964-7ac7-4f0d-86fa-86ab86418c5a_ENSG00000214706.6"; exon_number "3"; exon_id "091b0964-7ac7-4f0d-86fa-86ab86418c5a_ENSG00000214706.6.3";
chr3	/dev/stdin	CDS	50326014	50326142	.	-	2	gene_id "091b0964-7ac7-4f0d-86fa-86ab86418c5a_ENSG00000214706.6"; transcript_id "091b0964-7ac7-4f0d-86fa-86ab86418c5a_ENSG00000214706.6"; exon_number "3"; exon_id "091b0964-7ac7-4f0d-86fa-86ab86418c5a_ENSG00000214706.6.3";
chr3	/dev/stdin	exon	50326231	50326368	.	-	.	gene_id "091b0964-7ac7-4f0d-86fa-86ab86418c5a_ENSG00000214706.6"; transcript_id "091b0964-7ac7-4f0d-86fa-86ab86418c5a_ENSG00000214706.6"; exon_number "4"; exon_id "091b0964-7ac7-4f0d-86fa-86ab86418c5a_ENSG00000214706.6.4";
chr3	/dev/stdin	CDS	50326231	50326368	.	-	2	gene_id "091b0964-7ac7-4f0d-86fa-86ab86418c5a_ENSG00000214706.6"; transcript_id "091b0964-7ac7-4f0d-86fa-86ab86418c5a_ENSG00000214706.6"; exon_number "4"; exon_id "091b0964-7ac7-4f0d-86fa-86ab86418c5a_ENSG00000214706.6.4";
chr3	/dev/stdin	exon	50326686	50326791	.	-	.	gene_id "091b0964-7ac7-4f0d-86fa-86ab86418c5a_ENSG00000214706.6"; transcript_id "091b0964-7ac7-4f0d-86fa-86ab86418c5a_ENSG00000214706.6"; exon_number "5"; exon_id "091b0964-7ac7-4f0d-86fa-86ab86418c5a_ENSG00000214706.6.5";
chr3	/dev/stdin	CDS	50326686	50326791	.	-	0	gene_id "091b0964-7ac7-4f0d-86fa-86ab86418c5a_ENSG00000214706.6"; transcript_id "091b0964-7ac7-4f0d-86fa-86ab86418c5a_ENSG00000214706.6"; exon_number "5"; exon_id "091b0964-7ac7-4f0d-86fa-86ab86418c5a_ENSG00000214706.6.5";
chr3	/dev/stdin	exon	50326878	50327059	.	-	.	gene_id "091b0964-7ac7-4f0d-86fa-86ab86418c5a_ENSG00000214706.6"; transcript_id "091b0964-7ac7-4f0d-86fa-86ab86418c5a_ENSG00000214706.6"; exon_number "6"; exon_id "091b0964-7ac7-4f0d-86fa-86ab86418c5a_ENSG00000214706.6.6";
chr3	/dev/stdin	CDS	50326878	50327059	.	-	2	gene_id "091b0964-7ac7-4f0d-86fa-86ab86418c5a_ENSG00000214706.6"; transcript_id "091b0964-7ac7-4f0d-86fa-86ab86418c5a_ENSG00000214706.6"; exon_number "6"; exon_id "091b0964-7ac7-4f0d-86fa-86ab86418c5a_ENSG00000214706.6.6";
chr3	/dev/stdin	exon	50327360	50327517	.	-	.	gene_id "091b0964-7ac7-4f0d-86fa-86ab86418c5a_ENSG00000214706.6"; transcript_id "091b0964-7ac7-4f0d-86fa-86ab86418c5a_ENSG00000214706.6"; exon_number "7"; exon_id "091b0964-7ac7-4f0d-86fa-86ab86418c5a_ENSG00000214706.6.7";
chr3	/dev/stdin	CDS	50327360	50327517	.	-	1	gene_id "091b0964-7ac7-4f0d-86fa-86ab86418c5a_ENSG00000214706.6"; transcript_id "091b0964-7ac7-4f0d-86fa-86ab86418c5a_ENSG00000214706.6"; exon_number "7"; exon_id "091b0964-7ac7-4f0d-86fa-86ab86418c5a_ENSG00000214706.6.7";
chr3	/dev/stdin	exon	50327601	50327725	.	-	.	gene_id "091b0964-7ac7-4f0d-86fa-86ab86418c5a_ENSG00000214706.6"; transcript_id "091b0964-7ac7-4f0d-86fa-86ab86418c5a_ENSG00000214706.6"; exon_number "8"; exon_id "091b0964-7ac7-4f0d-86fa-86ab86418c5a_ENSG00000214706.6.8";
chr3	/dev/stdin	CDS	50327601	50327725	.	-	0	gene_id "091b0964-7ac7-4f0d-86fa-86ab86418c5a_ENSG00000214706.6"; transcript_id "091b0964-7ac7-4f0d-86fa-86ab86418c5a_ENSG00000214706.6"; exon_number "8"; exon_id "091b0964-7ac7-4f0d-86fa-86ab86418c5a_ENSG00000214706.6.8";
chr3	/dev/stdin	exon	50327819	50327903	.	-	.	gene_id "091b0964-7ac7-4f0d-86fa-86ab86418c5a_ENSG00000214706.6"; transcript_id "091b0964-7ac7-4f0d-86fa-86ab86418c5a_ENSG00000214706.6"; exon_number "9"; exon_id "091b0964-7ac7-4f0d-86fa-86ab86418c5a_ENSG00000214706.6.9";
chr3	/dev/stdin	CDS	50327819	50327903	.	-	1	gene_id "091b0964-7ac7-4f0d-86fa-86ab86418c5a_ENSG00000214706.6"; transcript_id "091b0964-7ac7-4f0d-86fa-86ab86418c5a_ENSG00000214706.6"; exon_number "9"; exon_id "091b0964-7ac7-4f0d-86fa-86ab86418c5a_ENSG00000214706.6.9";
chr3	/dev/stdin	exon	50327991	50328110	.	-	.	gene_id "091b0964-7ac7-4f0d-86fa-86ab86418c5a_ENSG00000214706.6"; transcript_id "091b0964-7ac7-4f0d-86fa-86ab86418c5a_ENSG00000214706.6"; exon_number "10"; exon_id "091b0964-7ac7-4f0d-86fa-86ab86418c5a_ENSG00000214706.6.10";
chr3	/dev/stdin	CDS	50327991	50328110	.	-	1	gene_id "091b0964-7ac7-4f0d-86fa-86ab86418c5a_ENSG00000214706.6"; transcript_id "091b0964-7ac7-4f0d-86fa-86ab86418c5a_ENSG00000214706.6"; exon_number "10"; exon_id "091b0964-7ac7-4f0d-86fa-86ab86418c5a_ENSG00000214706.6.10";
chr3	/dev/stdin	exon	50329648	50329820	.	-	.	gene_id "091b0964-7ac7-4f0d-86fa-86ab86418c5a_ENSG00000214706.6"; transcript_id "091b0964-7ac7-4f0d-86fa-86ab86418c5a_ENSG00000214706.6"; exon_number "11"; exon_id "091b0964-7ac7-4f0d-86fa-86ab86418c5a_ENSG00000214706.6.11";
chr3	/dev/stdin	CDS	50329648	50329820	.	-	0	gene_id "091b0964-7ac7-4f0d-86fa-86ab86418c5a_ENSG00000214706.6"; transcript_id "091b0964-7ac7-4f0d-86fa-86ab86418c5a_ENSG00000214706.6"; exon_number "11"; exon_id "091b0964-7ac7-4f0d-86fa-86ab86418c5a_ENSG00000214706.6.11";
chr3	/dev/stdin	start_codon	50329818	50329820	.	-	0	gene_id "091b0964-7ac7-4f0d-86fa-86ab86418c5a_ENSG00000214706.6"; transcript_id "091b0964-7ac7-4f0d-86fa-86ab86418c5a_ENSG00000214706.6"; exon_number "11"; exon_id "091b0964-7ac7-4f0d-86fa-86ab86418c5a_ENSG00000214706.6.11";
chr3	/dev/stdin	stop_codon	50325164	50325166	.	-	0	gene_id "091b0964-7ac7-4f0d-86fa-86ab86418c5a_ENSG00000214706.6"; transcript_id "091b0964-7ac7-4f0d-86fa-86ab86418c5a_ENSG00000214706.6"; exon_number "1"; exon_id "091b0964-7ac7-4f0d-86fa-86ab86418c5a_ENSG00000214706.6.1";
chr3	/dev/stdin	transcript	50325164	50329820	.	-	.	gene_id "024e3855-1dd3-4a75-9f26-ad936653af1f_ENSG00000214706.6"; transcript_id "024e3855-1dd3-4a75-9f26-ad936653af1f_ENSG00000214706.6";
chr3	/dev/stdin	exon	50325164	50325935	.	-	.	gene_id "024e3855-1dd3-4a75-9f26-ad936653af1f_ENSG00000214706.6"; transcript_id "024e3855-1dd3-4a75-9f26-ad936653af1f_ENSG00000214706.6"; exon_number "1"; exon_id "024e3855-1dd3-4a75-9f26-ad936653af1f_ENSG00000214706.6.1";
chr3	/dev/stdin	CDS	50325164	50325935	.	-	2	gene_id "024e3855-1dd3-4a75-9f26-ad936653af1f_ENSG00000214706.6"; transcript_id "024e3855-1dd3-4a75-9f26-ad936653af1f_ENSG00000214706.6"; exon_number "1"; exon_id "024e3855-1dd3-4a75-9f26-ad936653af1f_ENSG00000214706.6.1";
chr3	/dev/stdin	exon	50326014	50326142	.	-	.	gene_id "024e3855-1dd3-4a75-9f26-ad936653af1f_ENSG00000214706.6"; transcript_id "024e3855-1dd3-4a75-9f26-ad936653af1f_ENSG00000214706.6"; exon_number "2"; exon_id "024e3855-1dd3-4a75-9f26-ad936653af1f_ENSG00000214706.6.2";
chr3	/dev/stdin	CDS	50326014	50326142	.	-	2	gene_id "024e3855-1dd3-4a75-9f26-ad936653af1f_ENSG00000214706.6"; transcript_id "024e3855-1dd3-4a75-9f26-ad936653af1f_ENSG00000214706.6"; exon_number "2"; exon_id "024e3855-1dd3-4a75-9f26-ad936653af1f_ENSG00000214706.6.2";
chr3	/dev/stdin	exon	50326231	50326368	.	-	.	gene_id "024e3855-1dd3-4a75-9f26-ad936653af1f_ENSG00000214706.6"; transcript_id "024e3855-1dd3-4a75-9f26-ad936653af1f_ENSG00000214706.6"; exon_number "3"; exon_id "024e3855-1dd3-4a75-9f26-ad936653af1f_ENSG00000214706.6.3";
chr3	/dev/stdin	CDS	50326231	50326368	.	-	2	gene_id "024e3855-1dd3-4a75-9f26-ad936653af1f_ENSG00000214706.6"; transcript_id "024e3855-1dd3-4a75-9f26-ad936653af1f_ENSG00000214706.6"; exon_number "3"; exon_id "024e3855-1dd3-4a75-9f26-ad936653af1f_ENSG00000214706.6.3";
chr3	/dev/stdin	exon	50327143	50327193	.	-	.	gene_id "024e3855-1dd3-4a75-9f26-ad936653af1f_ENSG00000214706.6"; transcript_id "024e3855-1dd3-4a75-9f26-ad936653af1f_ENSG00000214706.6"; exon_number "4"; exon_id "024e3855-1dd3-4a75-9f26-ad936653af1f_ENSG00000214706.6.4";
chr3	/dev/stdin	CDS	50327143	50327193	.	-	2	gene_id "024e3855-1dd3-4a75-9f26-ad936653af1f_ENSG00000214706.6"; transcript_id "024e3855-1dd3-4a75-9f26-ad936653af1f_ENSG00000214706.6"; exon_number "4"; exon_id "024e3855-1dd3-4a75-9f26-ad936653af1f_ENSG00000214706.6.4";
chr3	/dev/stdin	exon	50327360	50327517	.	-	.	gene_id "024e3855-1dd3-4a75-9f26-ad936653af1f_ENSG00000214706.6"; transcript_id "024e3855-1dd3-4a75-9f26-ad936653af1f_ENSG00000214706.6"; exon_number "5"; exon_id "024e3855-1dd3-4a75-9f26-ad936653af1f_ENSG00000214706.6.5";
chr3	/dev/stdin	CDS	50327360	50327517	.	-	1	gene_id "024e3855-1dd3-4a75-9f26-ad936653af1f_ENSG00000214706.6"; transcript_id "024e3855-1dd3-4a75-9f26-ad936653af1f_ENSG00000214706.6"; exon_number "5"; exon_id "024e3855-1dd3-4a75-9f26-ad936653af1f_ENSG00000214706.6.5";
chr3	/dev/stdin	exon	50327601	50327725	.	-	.	gene_id "024e3855-1dd3-4a75-9f26-ad936653af1f_ENSG00000214706.6"; transcript_id "024e3855-1dd3-4a75-9f26-ad936653af1f_ENSG00000214706.6"; exon_number "6"; exon_id "024e3855-1dd3-4a75-9f26-ad936653af1f_ENSG00000214706.6.6";
chr3	/dev/stdin	CDS	50327601	50327725	.	-	0	gene_id "024e3855-1dd3-4a75-9f26-ad936653af1f_ENSG00000214706.6"; transcript_id "024e3855-1dd3-4a75-9f26-ad936653af1f_ENSG00000214706.6"; exon_number "6"; exon_id "024e3855-1dd3-4a75-9f26-ad936653af1f_ENSG00000214706.6.6";
chr3	/dev/stdin	exon	50327819	50327903	.	-	.	gene_id "024e3855-1dd3-4a75-9f26-ad936653af1f_ENSG00000214706.6"; transcript_id "024e3855-1dd3-4a75-9f26-ad936653af1f_ENSG00000214706.6"; exon_number "7"; exon_id "024e3855-1dd3-4a75-9f26-ad936653af1f_ENSG00000214706.6.7";
chr3	/dev/stdin	CDS	50327819	50327903	.	-	1	gene_id "024e3855-1dd3-4a75-9f26-ad936653af1f_ENSG00000214706.6"; transcript_id "024e3855-1dd3-4a75-9f26-ad936653af1f_ENSG00000214706.6"; exon_number "7"; exon_id "024e3855-1dd3-4a75-9f26-ad936653af1f_ENSG00000214706.6.7";
chr3	/dev/stdin	exon	50327991	50328110	.	-	.	gene_id "024e3855-1dd3-4a75-9f26-ad936653af1f_ENSG00000214706.6"; transcript_id "024e3855-1dd3-4a75-9f26-ad936653af1f_ENSG00000214706.6"; exon_number "8"; exon_id "024e3855-1dd3-4a75-9f26-ad936653af1f_ENSG00000214706.6.8";
chr3	/dev/stdin	CDS	50327991	50328110	.	-	1	gene_id "024e3855-1dd3-4a75-9f26-ad936653af1f_ENSG00000214706.6"; transcript_id "024e3855-1dd3-4a75-9f26-ad936653af1f_ENSG00000214706.6"; exon_number "8"; exon_id "024e3855-1dd3-4a75-9f26-ad936653af1f_ENSG00000214706.6.8";
chr3	/dev/stdin	exon	50329648	50329820	.	-	.	gene_id "024e3855-1dd3-4a75-9f26-ad936653af1f_ENSG00000214706.6"; transcript_id "024e3855-1dd3-4a75-9f26-ad936653af1f_ENSG00000214706.6"; exon_number "9"; exon_id "024e3855-1dd3-4a75-9f26-ad936653af1f_ENSG00000214706.6.9";
chr3	/dev/stdin	CDS	50329648	50329820	.	-	0	gene_id "024e3855-1dd3-4a75-9f26-ad936653af1f_ENSG00000214706.6"; transcript_id "024e3855-1dd3-4a75-9f26-ad936653af1f_ENSG00000214706.6"; exon_number "9"; exon_id "024e3855-1dd3-4a75-9f26-ad936653af1f_ENSG00000214706.6.9";
chr3	/dev/stdin	start_codon	50329818	50329820	.	-	0	gene_id "024e3855-1dd3-4a75-9f26-ad936653af1f_ENSG00000214706.6"; transcript_id "024e3855-1dd3-4a75-9f26-ad936653af1f_ENSG00000214706.6"; exon_number "9"; exon_id "024e3855-1dd3-4a75-9f26-ad936653af1f_ENSG00000214706.6.9";
chr3	/dev/stdin	transcript	50325164	50329820	.	-	.	gene_id "8f01c8d9-c31b-4352-b90c-2acb54ffdf51_ENSG00000214706.6"; transcript_id "8f01c8d9-c31b-4352-b90c-2acb54ffdf51_ENSG00000214706.6";
chr3	/dev/stdin	exon	50325164	50325702	.	-	.	gene_id "8f01c8d9-c31b-4352-b90c-2acb54ffdf51_ENSG00000214706.6"; transcript_id "8f01c8d9-c31b-4352-b90c-2acb54ffdf51_ENSG00000214706.6"; exon_number "1"; exon_id "8f01c8d9-c31b-4352-b90c-2acb54ffdf51_ENSG00000214706.6.1";
chr3	/dev/stdin	CDS	50325164	50325702	.	-	0	gene_id "8f01c8d9-c31b-4352-b90c-2acb54ffdf51_ENSG00000214706.6"; transcript_id "8f01c8d9-c31b-4352-b90c-2acb54ffdf51_ENSG00000214706.6"; exon_number "1"; exon_id "8f01c8d9-c31b-4352-b90c-2acb54ffdf51_ENSG00000214706.6.1";
chr3	/dev/stdin	exon	50325840	50325935	.	-	.	gene_id "8f01c8d9-c31b-4352-b90c-2acb54ffdf51_ENSG00000214706.6"; transcript_id "8f01c8d9-c31b-4352-b90c-2acb54ffdf51_ENSG00000214706.6"; exon_number "2"; exon_id "8f01c8d9-c31b-4352-b90c-2acb54ffdf51_ENSG00000214706.6.2";
chr3	/dev/stdin	CDS	50325840	50325935	.	-	0	gene_id "8f01c8d9-c31b-4352-b90c-2acb54ffdf51_ENSG00000214706.6"; transcript_id "8f01c8d9-c31b-4352-b90c-2acb54ffdf51_ENSG00000214706.6"; exon_number "2"; exon_id "8f01c8d9-c31b-4352-b90c-2acb54ffdf51_ENSG00000214706.6.2";
chr3	/dev/stdin	exon	50326014	50326142	.	-	.	gene_id "8f01c8d9-c31b-4352-b90c-2acb54ffdf51_ENSG00000214706.6"; transcript_id "8f01c8d9-c31b-4352-b90c-2acb54ffdf51_ENSG00000214706.6"; exon_number "3"; exon_id "8f01c8d9-c31b-4352-b90c-2acb54ffdf51_ENSG00000214706.6.3";
chr3	/dev/stdin	CDS	50326014	50326142	.	-	0	gene_id "8f01c8d9-c31b-4352-b90c-2acb54ffdf51_ENSG00000214706.6"; transcript_id "8f01c8d9-c31b-4352-b90c-2acb54ffdf51_ENSG00000214706.6"; exon_number "3"; exon_id "8f01c8d9-c31b-4352-b90c-2acb54ffdf51_ENSG00000214706.6.3";
chr3	/dev/stdin	exon	50326231	50326368	.	-	.	gene_id "8f01c8d9-c31b-4352-b90c-2acb54ffdf51_ENSG00000214706.6"; transcript_id "8f01c8d9-c31b-4352-b90c-2acb54ffdf51_ENSG00000214706.6"; exon_number "4"; exon_id "8f01c8d9-c31b-4352-b90c-2acb54ffdf51_ENSG00000214706.6.4";
chr3	/dev/stdin	CDS	50326231	50326368	.	-	0	gene_id "8f01c8d9-c31b-4352-b90c-2acb54ffdf51_ENSG00000214706.6"; transcript_id "8f01c8d9-c31b-4352-b90c-2acb54ffdf51_ENSG00000214706.6"; exon_number "4"; exon_id "8f01c8d9-c31b-4352-b90c-2acb54ffdf51_ENSG00000214706.6.4";
chr3	/dev/stdin	exon	50326686	50326791	.	-	.	gene_id "8f01c8d9-c31b-4352-b90c-2acb54ffdf51_ENSG00000214706.6"; transcript_id "8f01c8d9-c31b-4352-b90c-2acb54ffdf51_ENSG00000214706.6"; exon_number "5"; exon_id "8f01c8d9-c31b-4352-b90c-2acb54ffdf51_ENSG00000214706.6.5";
chr3	/dev/stdin	CDS	50326686	50326791	.	-	1	gene_id "8f01c8d9-c31b-4352-b90c-2acb54ffdf51_ENSG00000214706.6"; transcript_id "8f01c8d9-c31b-4352-b90c-2acb54ffdf51_ENSG00000214706.6"; exon_number "5"; exon_id "8f01c8d9-c31b-4352-b90c-2acb54ffdf51_ENSG00000214706.6.5";
chr3	/dev/stdin	exon	50326878	50327059	.	-	.	gene_id "8f01c8d9-c31b-4352-b90c-2acb54ffdf51_ENSG00000214706.6"; transcript_id "8f01c8d9-c31b-4352-b90c-2acb54ffdf51_ENSG00000214706.6"; exon_number "6"; exon_id "8f01c8d9-c31b-4352-b90c-2acb54ffdf51_ENSG00000214706.6.6";
chr3	/dev/stdin	CDS	50326878	50327059	.	-	0	gene_id "8f01c8d9-c31b-4352-b90c-2acb54ffdf51_ENSG00000214706.6"; transcript_id "8f01c8d9-c31b-4352-b90c-2acb54ffdf51_ENSG00000214706.6"; exon_number "6"; exon_id "8f01c8d9-c31b-4352-b90c-2acb54ffdf51_ENSG00000214706.6.6";
chr3	/dev/stdin	exon	50327143	50327193	.	-	.	gene_id "8f01c8d9-c31b-4352-b90c-2acb54ffdf51_ENSG00000214706.6"; transcript_id "8f01c8d9-c31b-4352-b90c-2acb54ffdf51_ENSG00000214706.6"; exon_number "7"; exon_id "8f01c8d9-c31b-4352-b90c-2acb54ffdf51_ENSG00000214706.6.7";
chr3	/dev/stdin	CDS	50327143	50327193	.	-	0	gene_id "8f01c8d9-c31b-4352-b90c-2acb54ffdf51_ENSG00000214706.6"; transcript_id "8f01c8d9-c31b-4352-b90c-2acb54ffdf51_ENSG00000214706.6"; exon_number "7"; exon_id "8f01c8d9-c31b-4352-b90c-2acb54ffdf51_ENSG00000214706.6.7";
chr3	/dev/stdin	exon	50327360	50327517	.	-	.	gene_id "8f01c8d9-c31b-4352-b90c-2acb54ffdf51_ENSG00000214706.6"; transcript_id "8f01c8d9-c31b-4352-b90c-2acb54ffdf51_ENSG00000214706.6"; exon_number "8"; exon_id "8f01c8d9-c31b-4352-b90c-2acb54ffdf51_ENSG00000214706.6.8";
chr3	/dev/stdin	CDS	50327360	50327517	.	-	2	gene_id "8f01c8d9-c31b-4352-b90c-2acb54ffdf51_ENSG00000214706.6"; transcript_id "8f01c8d9-c31b-4352-b90c-2acb54ffdf51_ENSG00000214706.6"; exon_number "8"; exon_id "8f01c8d9-c31b-4352-b90c-2acb54ffdf51_ENSG00000214706.6.8";
chr3	/dev/stdin	exon	50327601	50327725	.	-	.	gene_id "8f01c8d9-c31b-4352-b90c-2acb54ffdf51_ENSG00000214706.6"; transcript_id "8f01c8d9-c31b-4352-b90c-2acb54ffdf51_ENSG00000214706.6"; exon_number "9"; exon_id "8f01c8d9-c31b-4352-b90c-2acb54ffdf51_ENSG00000214706.6.9";
chr3	/dev/stdin	CDS	50327601	50327725	.	-	1	gene_id "8f01c8d9-c31b-4352-b90c-2acb54ffdf51_ENSG00000214706.6"; transcript_id "8f01c8d9-c31b-4352-b90c-2acb54ffdf51_ENSG00000214706.6"; exon_number "9"; exon_id "8f01c8d9-c31b-4352-b90c-2acb54ffdf51_ENSG00000214706.6.9";
chr3	/dev/stdin	exon	50327991	50328110	.	-	.	gene_id "8f01c8d9-c31b-4352-b90c-2acb54ffdf51_ENSG00000214706.6"; transcript_id "8f01c8d9-c31b-4352-b90c-2acb54ffdf51_ENSG00000214706.6"; exon_number "10"; exon_id "8f01c8d9-c31b-4352-b90c-2acb54ffdf51_ENSG00000214706.6.10";
chr3	/dev/stdin	CDS	50327991	50328110	.	-	1	gene_id "8f01c8d9-c31b-4352-b90c-2acb54ffdf51_ENSG00000214706.6"; transcript_id "8f01c8d9-c31b-4352-b90c-2acb54ffdf51_ENSG00000214706.6"; exon_number "10"; exon_id "8f01c8d9-c31b-4352-b90c-2acb54ffdf51_ENSG00000214706.6.10";
chr3	/dev/stdin	exon	50329648	50329820	.	-	.	gene_id "8f01c8d9-c31b-4352-b90c-2acb54ffdf51_ENSG00000214706.6"; transcript_id "8f01c8d9-c31b-4352-b90c-2acb54ffdf51_ENSG00000214706.6"; exon_number "11"; exon_id "8f01c8d9-c31b-4352-b90c-2acb54ffdf51_ENSG00000214706.6.11";
chr3	/dev/stdin	CDS	50329648	50329820	.	-	0	gene_id "8f01c8d9-c31b-4352-b90c-2acb54ffdf51_ENSG00000214706.6"; transcript_id "8f01c8d9-c31b-4352-b90c-2acb54ffdf51_ENSG00000214706.6"; exon_number "11"; exon_id "8f01c8d9-c31b-4352-b90c-2acb54ffdf51_ENSG00000214706.6.11";
chr3	/dev/stdin	start_codon	50329818	50329820	.	-	0	gene_id "8f01c8d9-c31b-4352-b90c-2acb54ffdf51_ENSG00000214706.6"; transcript_id "8f01c8d9-c31b-4352-b90c-2acb54ffdf51_ENSG00000214706.6"; exon_number "11"; exon_id "8f01c8d9-c31b-4352-b90c-2acb54ffdf51_ENSG00000214706.6.11";
chr3	/dev/stdin	transcript	50325164	50329820	.	-	.	gene_id "db0edd77-3457-431e-b821-ff73f5190768_ENSG00000214706.6"; transcript_id "db0edd77-3457-431e-b821-ff73f5190768_ENSG00000214706.6";
chr3	/dev/stdin	exon	50325164	50325702	.	-	.	gene_id "db0edd77-3457-431e-b821-ff73f5190768_ENSG00000214706.6"; transcript_id "db0edd77-3457-431e-b821-ff73f5190768_ENSG00000214706.6"; exon_number "1"; exon_id "db0edd77-3457-431e-b821-ff73f5190768_ENSG00000214706.6.1";
chr3	/dev/stdin	CDS	50325164	50325702	.	-	0	gene_id "db0edd77-3457-431e-b821-ff73f5190768_ENSG00000214706.6"; transcript_id "db0edd77-3457-431e-b821-ff73f5190768_ENSG00000214706.6"; exon_number "1"; exon_id "db0edd77-3457-431e-b821-ff73f5190768_ENSG00000214706.6.1";
chr3	/dev/stdin	exon	50325840	50325935	.	-	.	gene_id "db0edd77-3457-431e-b821-ff73f5190768_ENSG00000214706.6"; transcript_id "db0edd77-3457-431e-b821-ff73f5190768_ENSG00000214706.6"; exon_number "2"; exon_id "db0edd77-3457-431e-b821-ff73f5190768_ENSG00000214706.6.2";
chr3	/dev/stdin	CDS	50325840	50325935	.	-	0	gene_id "db0edd77-3457-431e-b821-ff73f5190768_ENSG00000214706.6"; transcript_id "db0edd77-3457-431e-b821-ff73f5190768_ENSG00000214706.6"; exon_number "2"; exon_id "db0edd77-3457-431e-b821-ff73f5190768_ENSG00000214706.6.2";
chr3	/dev/stdin	exon	50326014	50326142	.	-	.	gene_id "db0edd77-3457-431e-b821-ff73f5190768_ENSG00000214706.6"; transcript_id "db0edd77-3457-431e-b821-ff73f5190768_ENSG00000214706.6"; exon_number "3"; exon_id "db0edd77-3457-431e-b821-ff73f5190768_ENSG00000214706.6.3";
chr3	/dev/stdin	CDS	50326014	50326142	.	-	0	gene_id "db0edd77-3457-431e-b821-ff73f5190768_ENSG00000214706.6"; transcript_id "db0edd77-3457-431e-b821-ff73f5190768_ENSG00000214706.6"; exon_number "3"; exon_id "db0edd77-3457-431e-b821-ff73f5190768_ENSG00000214706.6.3";
chr3	/dev/stdin	exon	50326231	50326368	.	-	.	gene_id "db0edd77-3457-431e-b821-ff73f5190768_ENSG00000214706.6"; transcript_id "db0edd77-3457-431e-b821-ff73f5190768_ENSG00000214706.6"; exon_number "4"; exon_id "db0edd77-3457-431e-b821-ff73f5190768_ENSG00000214706.6.4";
chr3	/dev/stdin	CDS	50326231	50326368	.	-	0	gene_id "db0edd77-3457-431e-b821-ff73f5190768_ENSG00000214706.6"; transcript_id "db0edd77-3457-431e-b821-ff73f5190768_ENSG00000214706.6"; exon_number "4"; exon_id "db0edd77-3457-431e-b821-ff73f5190768_ENSG00000214706.6.4";
chr3	/dev/stdin	exon	50326686	50326791	.	-	.	gene_id "db0edd77-3457-431e-b821-ff73f5190768_ENSG00000214706.6"; transcript_id "db0edd77-3457-431e-b821-ff73f5190768_ENSG00000214706.6"; exon_number "5"; exon_id "db0edd77-3457-431e-b821-ff73f5190768_ENSG00000214706.6.5";
chr3	/dev/stdin	CDS	50326686	50326791	.	-	1	gene_id "db0edd77-3457-431e-b821-ff73f5190768_ENSG00000214706.6"; transcript_id "db0edd77-3457-431e-b821-ff73f5190768_ENSG00000214706.6"; exon_number "5"; exon_id "db0edd77-3457-431e-b821-ff73f5190768_ENSG00000214706.6.5";
chr3	/dev/stdin	exon	50326878	50327193	.	-	.	gene_id "db0edd77-3457-431e-b821-ff73f5190768_ENSG00000214706.6"; transcript_id "db0edd77-3457-431e-b821-ff73f5190768_ENSG00000214706.6"; exon_number "6"; exon_id "db0edd77-3457-431e-b821-ff73f5190768_ENSG00000214706.6.6";
chr3	/dev/stdin	CDS	50326878	50327193	.	-	2	gene_id "db0edd77-3457-431e-b821-ff73f5190768_ENSG00000214706.6"; transcript_id "db0edd77-3457-431e-b821-ff73f5190768_ENSG00000214706.6"; exon_number "6"; exon_id "db0edd77-3457-431e-b821-ff73f5190768_ENSG00000214706.6.6";
chr3	/dev/stdin	exon	50327360	50327517	.	-	.	gene_id "db0edd77-3457-431e-b821-ff73f5190768_ENSG00000214706.6"; transcript_id "db0edd77-3457-431e-b821-ff73f5190768_ENSG00000214706.6"; exon_number "7"; exon_id "db0edd77-3457-431e-b821-ff73f5190768_ENSG00000214706.6.7";
chr3	/dev/stdin	CDS	50327360	50327517	.	-	1	gene_id "db0edd77-3457-431e-b821-ff73f5190768_ENSG00000214706.6"; transcript_id "db0edd77-3457-431e-b821-ff73f5190768_ENSG00000214706.6"; exon_number "7"; exon_id "db0edd77-3457-431e-b821-ff73f5190768_ENSG00000214706.6.7";
chr3	/dev/stdin	exon	50327601	50327725	.	-	.	gene_id "db0edd77-3457-431e-b821-ff73f5190768_ENSG00000214706.6"; transcript_id "db0edd77-3457-431e-b821-ff73f5190768_ENSG00000214706.6"; exon_number "8"; exon_id "db0edd77-3457-431e-b821-ff73f5190768_ENSG00000214706.6.8";
chr3	/dev/stdin	CDS	50327601	50327725	.	-	0	gene_id "db0edd77-3457-431e-b821-ff73f5190768_ENSG00000214706.6"; transcript_id "db0edd77-3457-431e-b821-ff73f5190768_ENSG00000214706.6"; exon_number "8"; exon_id "db0edd77-3457-431e-b821-ff73f5190768_ENSG00000214706.6.8";
chr3	/dev/stdin	exon	50327819	50327903	.	-	.	gene_id "db0edd77-3457-431e-b821-ff73f5190768_ENSG00000214706.6"; transcript_id "db0edd77-3457-431e-b821-ff73f5190768_ENSG00000214706.6"; exon_number "9"; exon_id "db0edd77-3457-431e-b821-ff73f5190768_ENSG00000214706.6.9";
chr3	/dev/stdin	CDS	50327819	50327903	.	-	1	gene_id "db0edd77-3457-431e-b821-ff73f5190768_ENSG00000214706.6"; transcript_id "db0edd77-3457-431e-b821-ff73f5190768_ENSG00000214706.6"; exon_number "9"; exon_id "db0edd77-3457-431e-b821-ff73f5190768_ENSG00000214706.6.9";
chr3	/dev/stdin	exon	50327991	50328110	.	-	.	gene_id "db0edd77-3457-431e-b821-ff73f5190768_ENSG00000214706.6"; transcript_id "db0edd77-3457-431e-b821-ff73f5190768_ENSG00000214706.6"; exon_number "10"; exon_id "db0edd77-3457-431e-b821-ff73f5190768_ENSG00000214706.6.10";
chr3	/dev/stdin	CDS	50327991	50328110	.	-	1	gene_id "db0edd77-3457-431e-b821-ff73f5190768_ENSG00000214706.6"; transcript_id "db0edd77-3457-431e-b821-ff73f5190768_ENSG00000214706.6"; exon_number "10"; exon_id "db0edd77-3457-431e-b821-ff73f5190768_ENSG00000214706.6.10";
chr3	/dev/stdin	exon	50329648	50329820	.	-	.	gene_id "db0edd77-3457-431e-b821-ff73f5190768_ENSG00000214706.6"; transcript_id "db0edd77-3457-431e-b821-ff73f5190768_ENSG00000214706.6"; exon_number "11"; exon_id "db0edd77-3457-431e-b821-ff73f5190768_ENSG00000214706.6.11";
chr3	/dev/stdin	CDS	50329648	50329820	.	-	0	gene_id "db0edd77-3457-431e-b821-ff73f5190768_ENSG00000214706.6"; transcript_id "db0edd77-3457-431e-b821-ff73f5190768_ENSG00000214706.6"; exon_number "11"; exon_id "db0edd77-3457-431e-b821-ff73f5190768_ENSG00000214706.6.11";
chr3	/dev/stdin	start_codon	50329818	50329820	.	-	0	gene_id "db0edd77-3457-431e-b821-ff73f5190768_ENSG00000214706.6"; transcript_id "db0edd77-3457-431e-b821-ff73f5190768_ENSG00000214706.6"; exon_number "11"; exon_id "db0edd77-3457-431e-b821-ff73f5190768_ENSG00000214706.6.11";
chr3	/dev/stdin	transcript	50325164	50329820	.	-	.	gene_id "a35ae95c-eefb-41e1-8e25-80b71fd8b581_ENSG00000214706.6"; transcript_id "a35ae95c-eefb-41e1-8e25-80b71fd8b581_ENSG00000214706.6";
chr3	/dev/stdin	exon	50325164	50325702	.	-	.	gene_id "a35ae95c-eefb-41e1-8e25-80b71fd8b581_ENSG00000214706.6"; transcript_id "a35ae95c-eefb-41e1-8e25-80b71fd8b581_ENSG00000214706.6"; exon_number "1"; exon_id "a35ae95c-eefb-41e1-8e25-80b71fd8b581_ENSG00000214706.6.1";
chr3	/dev/stdin	CDS	50325167	50325702	.	-	2	gene_id "a35ae95c-eefb-41e1-8e25-80b71fd8b581_ENSG00000214706.6"; transcript_id "a35ae95c-eefb-41e1-8e25-80b71fd8b581_ENSG00000214706.6"; exon_number "1"; exon_id "a35ae95c-eefb-41e1-8e25-80b71fd8b581_ENSG00000214706.6.1";
chr3	/dev/stdin	exon	50325858	50325935	.	-	.	gene_id "a35ae95c-eefb-41e1-8e25-80b71fd8b581_ENSG00000214706.6"; transcript_id "a35ae95c-eefb-41e1-8e25-80b71fd8b581_ENSG00000214706.6"; exon_number "2"; exon_id "a35ae95c-eefb-41e1-8e25-80b71fd8b581_ENSG00000214706.6.2";
chr3	/dev/stdin	CDS	50325858	50325935	.	-	2	gene_id "a35ae95c-eefb-41e1-8e25-80b71fd8b581_ENSG00000214706.6"; transcript_id "a35ae95c-eefb-41e1-8e25-80b71fd8b581_ENSG00000214706.6"; exon_number "2"; exon_id "a35ae95c-eefb-41e1-8e25-80b71fd8b581_ENSG00000214706.6.2";
chr3	/dev/stdin	exon	50326014	50326142	.	-	.	gene_id "a35ae95c-eefb-41e1-8e25-80b71fd8b581_ENSG00000214706.6"; transcript_id "a35ae95c-eefb-41e1-8e25-80b71fd8b581_ENSG00000214706.6"; exon_number "3"; exon_id "a35ae95c-eefb-41e1-8e25-80b71fd8b581_ENSG00000214706.6.3";
chr3	/dev/stdin	CDS	50326014	50326142	.	-	2	gene_id "a35ae95c-eefb-41e1-8e25-80b71fd8b581_ENSG00000214706.6"; transcript_id "a35ae95c-eefb-41e1-8e25-80b71fd8b581_ENSG00000214706.6"; exon_number "3"; exon_id "a35ae95c-eefb-41e1-8e25-80b71fd8b581_ENSG00000214706.6.3";
chr3	/dev/stdin	exon	50326231	50326368	.	-	.	gene_id "a35ae95c-eefb-41e1-8e25-80b71fd8b581_ENSG00000214706.6"; transcript_id "a35ae95c-eefb-41e1-8e25-80b71fd8b581_ENSG00000214706.6"; exon_number "4"; exon_id "a35ae95c-eefb-41e1-8e25-80b71fd8b581_ENSG00000214706.6.4";
chr3	/dev/stdin	CDS	50326231	50326368	.	-	2	gene_id "a35ae95c-eefb-41e1-8e25-80b71fd8b581_ENSG00000214706.6"; transcript_id "a35ae95c-eefb-41e1-8e25-80b71fd8b581_ENSG00000214706.6"; exon_number "4"; exon_id "a35ae95c-eefb-41e1-8e25-80b71fd8b581_ENSG00000214706.6.4";
chr3	/dev/stdin	exon	50326686	50326791	.	-	.	gene_id "a35ae95c-eefb-41e1-8e25-80b71fd8b581_ENSG00000214706.6"; transcript_id "a35ae95c-eefb-41e1-8e25-80b71fd8b581_ENSG00000214706.6"; exon_number "5"; exon_id "a35ae95c-eefb-41e1-8e25-80b71fd8b581_ENSG00000214706.6.5";
chr3	/dev/stdin	CDS	50326686	50326791	.	-	0	gene_id "a35ae95c-eefb-41e1-8e25-80b71fd8b581_ENSG00000214706.6"; transcript_id "a35ae95c-eefb-41e1-8e25-80b71fd8b581_ENSG00000214706.6"; exon_number "5"; exon_id "a35ae95c-eefb-41e1-8e25-80b71fd8b581_ENSG00000214706.6.5";
chr3	/dev/stdin	exon	50326878	50327059	.	-	.	gene_id "a35ae95c-eefb-41e1-8e25-80b71fd8b581_ENSG00000214706.6"; transcript_id "a35ae95c-eefb-41e1-8e25-80b71fd8b581_ENSG00000214706.6"; exon_number "6"; exon_id "a35ae95c-eefb-41e1-8e25-80b71fd8b581_ENSG00000214706.6.6";
chr3	/dev/stdin	CDS	50326878	50327059	.	-	2	gene_id "a35ae95c-eefb-41e1-8e25-80b71fd8b581_ENSG00000214706.6"; transcript_id "a35ae95c-eefb-41e1-8e25-80b71fd8b581_ENSG00000214706.6"; exon_number "6"; exon_id "a35ae95c-eefb-41e1-8e25-80b71fd8b581_ENSG00000214706.6.6";
chr3	/dev/stdin	exon	50327143	50327193	.	-	.	gene_id "a35ae95c-eefb-41e1-8e25-80b71fd8b581_ENSG00000214706.6"; transcript_id "a35ae95c-eefb-41e1-8e25-80b71fd8b581_ENSG00000214706.6"; exon_number "7"; exon_id "a35ae95c-eefb-41e1-8e25-80b71fd8b581_ENSG00000214706.6.7";
chr3	/dev/stdin	CDS	50327143	50327193	.	-	2	gene_id "a35ae95c-eefb-41e1-8e25-80b71fd8b581_ENSG00000214706.6"; transcript_id "a35ae95c-eefb-41e1-8e25-80b71fd8b581_ENSG00000214706.6"; exon_number "7"; exon_id "a35ae95c-eefb-41e1-8e25-80b71fd8b581_ENSG00000214706.6.7";
chr3	/dev/stdin	exon	50327360	50327517	.	-	.	gene_id "a35ae95c-eefb-41e1-8e25-80b71fd8b581_ENSG00000214706.6"; transcript_id "a35ae95c-eefb-41e1-8e25-80b71fd8b581_ENSG00000214706.6"; exon_number "8"; exon_id "a35ae95c-eefb-41e1-8e25-80b71fd8b581_ENSG00000214706.6.8";
chr3	/dev/stdin	CDS	50327360	50327517	.	-	1	gene_id "a35ae95c-eefb-41e1-8e25-80b71fd8b581_ENSG00000214706.6"; transcript_id "a35ae95c-eefb-41e1-8e25-80b71fd8b581_ENSG00000214706.6"; exon_number "8"; exon_id "a35ae95c-eefb-41e1-8e25-80b71fd8b581_ENSG00000214706.6.8";
chr3	/dev/stdin	exon	50327601	50327725	.	-	.	gene_id "a35ae95c-eefb-41e1-8e25-80b71fd8b581_ENSG00000214706.6"; transcript_id "a35ae95c-eefb-41e1-8e25-80b71fd8b581_ENSG00000214706.6"; exon_number "9"; exon_id "a35ae95c-eefb-41e1-8e25-80b71fd8b581_ENSG00000214706.6.9";
chr3	/dev/stdin	CDS	50327601	50327725	.	-	0	gene_id "a35ae95c-eefb-41e1-8e25-80b71fd8b581_ENSG00000214706.6"; transcript_id "a35ae95c-eefb-41e1-8e25-80b71fd8b581_ENSG00000214706.6"; exon_number "9"; exon_id "a35ae95c-eefb-41e1-8e25-80b71fd8b581_ENSG00000214706.6.9";
chr3	/dev/stdin	exon	50327819	50327903	.	-	.	gene_id "a35ae95c-eefb-41e1-8e25-80b71fd8b581_ENSG00000214706.6"; transcript_id "a35ae95c-eefb-41e1-8e25-80b71fd8b581_ENSG00000214706.6"; exon_number "10"; exon_id "a35ae95c-eefb-41e1-8e25-80b71fd8b581_ENSG00000214706.6.10";
chr3	/dev/stdin	CDS	50327819	50327903	.	-	1	gene_id "a35ae95c-eefb-41e1-8e25-80b71fd8b581_ENSG00000214706.6"; transcript_id "a35ae95c-eefb-41e1-8e25-80b71fd8b581_ENSG00000214706.6"; exon_number "10"; exon_id "a35ae95c-eefb-41e1-8e25-80b71fd8b581_ENSG00000214706.6.10";
chr3	/dev/stdin	exon	50327991	50328110	.	-	.	gene_id "a35ae95c-eefb-41e1-8e25-80b71fd8b581_ENSG00000214706.6"; transcript_id "a35ae95c-eefb-41e1-8e25-80b71fd8b581_ENSG00000214706.6"; exon_number "11"; exon_id "a35ae95c-eefb-41e1-8e25-80b71fd8b581_ENSG00000214706.6.11";
chr3	/dev/stdin	CDS	50327991	50328110	.	-	1	gene_id "a35ae95c-eefb-41e1-8e25-80b71fd8b581_ENSG00000214706.6"; transcript_id "a35ae95c-eefb-41e1-8e25-80b71fd8b581_ENSG00000214706.6"; exon_number "11"; exon_id "a35ae95c-eefb-41e1-8e25-80b71fd8b581_ENSG00000214706.6.11";
chr3	/dev/stdin	exon	50329648	50329820	.	-	.	gene_id "a35ae95c-eefb-41e1-8e25-80b71fd8b581_ENSG00000214706.6"; transcript_id "a35ae95c-eefb-41e1-8e25-80b71fd8b581_ENSG00000214706.6"; exon_number "12"; exon_id "a35ae95c-eefb-41e1-8e25-80b71fd8b581_ENSG00000214706.6.12";
chr3	/dev/stdin	CDS	50329648	50329820	.	-	0	gene_id "a35ae95c-eefb-41e1-8e25-80b71fd8b581_ENSG00000214706.6"; transcript_id "a35ae95c-eefb-41e1-8e25-80b71fd8b581_ENSG00000214706.6"; exon_number "12"; exon_id "a35ae95c-eefb-41e1-8e25-80b71fd8b581_ENSG00000214706.6.12";
chr3	/dev/stdin	start_codon	50329818	50329820	.	-	0	gene_id "a35ae95c-eefb-41e1-8e25-80b71fd8b581_ENSG00000214706.6"; transcript_id "a35ae95c-eefb-41e1-8e25-80b71fd8b581_ENSG00000214706.6"; exon_number "12"; exon_id "a35ae95c-eefb-41e1-8e25-80b71fd8b581_ENSG00000214706.6.12";
chr3	/dev/stdin	stop_codon	50325164	50325166	.	-	0	gene_id "a35ae95c-eefb-41e1-8e25-80b71fd8b581_ENSG00000214706.6"; transcript_id "a35ae95c-eefb-41e1-8e25-80b71fd8b581_ENSG00000214706.6"; exon_number "1"; exon_id "a35ae95c-eefb-41e1-8e25-80b71fd8b581_ENSG00000214706.6.1";
chr3	/dev/stdin	transcript	50325164	50329820	.	-	.	gene_id "9b48ef5c-2e34-4804-972b-023f993718bf_ENSG00000214706.6"; transcript_id "9b48ef5c-2e34-4804-972b-023f993718bf_ENSG00000214706.6";
chr3	/dev/stdin	exon	50325164	50325702	.	-	.	gene_id "9b48ef5c-2e34-4804-972b-023f993718bf_ENSG00000214706.6"; transcript_id "9b48ef5c-2e34-4804-972b-023f993718bf_ENSG00000214706.6"; exon_number "1"; exon_id "9b48ef5c-2e34-4804-972b-023f993718bf_ENSG00000214706.6.1";
chr3	/dev/stdin	CDS	50325167	50325702	.	-	2	gene_id "9b48ef5c-2e34-4804-972b-023f993718bf_ENSG00000214706.6"; transcript_id "9b48ef5c-2e34-4804-972b-023f993718bf_ENSG00000214706.6"; exon_number "1"; exon_id "9b48ef5c-2e34-4804-972b-023f993718bf_ENSG00000214706.6.1";
chr3	/dev/stdin	exon	50325840	50325935	.	-	.	gene_id "9b48ef5c-2e34-4804-972b-023f993718bf_ENSG00000214706.6"; transcript_id "9b48ef5c-2e34-4804-972b-023f993718bf_ENSG00000214706.6"; exon_number "2"; exon_id "9b48ef5c-2e34-4804-972b-023f993718bf_ENSG00000214706.6.2";
chr3	/dev/stdin	CDS	50325840	50325935	.	-	2	gene_id "9b48ef5c-2e34-4804-972b-023f993718bf_ENSG00000214706.6"; transcript_id "9b48ef5c-2e34-4804-972b-023f993718bf_ENSG00000214706.6"; exon_number "2"; exon_id "9b48ef5c-2e34-4804-972b-023f993718bf_ENSG00000214706.6.2";
chr3	/dev/stdin	exon	50326014	50326142	.	-	.	gene_id "9b48ef5c-2e34-4804-972b-023f993718bf_ENSG00000214706.6"; transcript_id "9b48ef5c-2e34-4804-972b-023f993718bf_ENSG00000214706.6"; exon_number "3"; exon_id "9b48ef5c-2e34-4804-972b-023f993718bf_ENSG00000214706.6.3";
chr3	/dev/stdin	CDS	50326014	50326142	.	-	2	gene_id "9b48ef5c-2e34-4804-972b-023f993718bf_ENSG00000214706.6"; transcript_id "9b48ef5c-2e34-4804-972b-023f993718bf_ENSG00000214706.6"; exon_number "3"; exon_id "9b48ef5c-2e34-4804-972b-023f993718bf_ENSG00000214706.6.3";
chr3	/dev/stdin	exon	50326231	50326368	.	-	.	gene_id "9b48ef5c-2e34-4804-972b-023f993718bf_ENSG00000214706.6"; transcript_id "9b48ef5c-2e34-4804-972b-023f993718bf_ENSG00000214706.6"; exon_number "4"; exon_id "9b48ef5c-2e34-4804-972b-023f993718bf_ENSG00000214706.6.4";
chr3	/dev/stdin	CDS	50326231	50326368	.	-	2	gene_id "9b48ef5c-2e34-4804-972b-023f993718bf_ENSG00000214706.6"; transcript_id "9b48ef5c-2e34-4804-972b-023f993718bf_ENSG00000214706.6"; exon_number "4"; exon_id "9b48ef5c-2e34-4804-972b-023f993718bf_ENSG00000214706.6.4";
chr3	/dev/stdin	exon	50326686	50326791	.	-	.	gene_id "9b48ef5c-2e34-4804-972b-023f993718bf_ENSG00000214706.6"; transcript_id "9b48ef5c-2e34-4804-972b-023f993718bf_ENSG00000214706.6"; exon_number "5"; exon_id "9b48ef5c-2e34-4804-972b-023f993718bf_ENSG00000214706.6.5";
chr3	/dev/stdin	CDS	50326686	50326791	.	-	0	gene_id "9b48ef5c-2e34-4804-972b-023f993718bf_ENSG00000214706.6"; transcript_id "9b48ef5c-2e34-4804-972b-023f993718bf_ENSG00000214706.6"; exon_number "5"; exon_id "9b48ef5c-2e34-4804-972b-023f993718bf_ENSG00000214706.6.5";
chr3	/dev/stdin	exon	50326878	50327059	.	-	.	gene_id "9b48ef5c-2e34-4804-972b-023f993718bf_ENSG00000214706.6"; transcript_id "9b48ef5c-2e34-4804-972b-023f993718bf_ENSG00000214706.6"; exon_number "6"; exon_id "9b48ef5c-2e34-4804-972b-023f993718bf_ENSG00000214706.6.6";
chr3	/dev/stdin	CDS	50326878	50327059	.	-	2	gene_id "9b48ef5c-2e34-4804-972b-023f993718bf_ENSG00000214706.6"; transcript_id "9b48ef5c-2e34-4804-972b-023f993718bf_ENSG00000214706.6"; exon_number "6"; exon_id "9b48ef5c-2e34-4804-972b-023f993718bf_ENSG00000214706.6.6";
chr3	/dev/stdin	exon	50327143	50327193	.	-	.	gene_id "9b48ef5c-2e34-4804-972b-023f993718bf_ENSG00000214706.6"; transcript_id "9b48ef5c-2e34-4804-972b-023f993718bf_ENSG00000214706.6"; exon_number "7"; exon_id "9b48ef5c-2e34-4804-972b-023f993718bf_ENSG00000214706.6.7";
chr3	/dev/stdin	CDS	50327143	50327193	.	-	2	gene_id "9b48ef5c-2e34-4804-972b-023f993718bf_ENSG00000214706.6"; transcript_id "9b48ef5c-2e34-4804-972b-023f993718bf_ENSG00000214706.6"; exon_number "7"; exon_id "9b48ef5c-2e34-4804-972b-023f993718bf_ENSG00000214706.6.7";
chr3	/dev/stdin	exon	50327360	50327517	.	-	.	gene_id "9b48ef5c-2e34-4804-972b-023f993718bf_ENSG00000214706.6"; transcript_id "9b48ef5c-2e34-4804-972b-023f993718bf_ENSG00000214706.6"; exon_number "8"; exon_id "9b48ef5c-2e34-4804-972b-023f993718bf_ENSG00000214706.6.8";
chr3	/dev/stdin	CDS	50327360	50327517	.	-	1	gene_id "9b48ef5c-2e34-4804-972b-023f993718bf_ENSG00000214706.6"; transcript_id "9b48ef5c-2e34-4804-972b-023f993718bf_ENSG00000214706.6"; exon_number "8"; exon_id "9b48ef5c-2e34-4804-972b-023f993718bf_ENSG00000214706.6.8";
chr3	/dev/stdin	exon	50327601	50327903	.	-	.	gene_id "9b48ef5c-2e34-4804-972b-023f993718bf_ENSG00000214706.6"; transcript_id "9b48ef5c-2e34-4804-972b-023f993718bf_ENSG00000214706.6"; exon_number "9"; exon_id "9b48ef5c-2e34-4804-972b-023f993718bf_ENSG00000214706.6.9";
chr3	/dev/stdin	CDS	50327601	50327903	.	-	1	gene_id "9b48ef5c-2e34-4804-972b-023f993718bf_ENSG00000214706.6"; transcript_id "9b48ef5c-2e34-4804-972b-023f993718bf_ENSG00000214706.6"; exon_number "9"; exon_id "9b48ef5c-2e34-4804-972b-023f993718bf_ENSG00000214706.6.9";
chr3	/dev/stdin	exon	50327991	50328110	.	-	.	gene_id "9b48ef5c-2e34-4804-972b-023f993718bf_ENSG00000214706.6"; transcript_id "9b48ef5c-2e34-4804-972b-023f993718bf_ENSG00000214706.6"; exon_number "10"; exon_id "9b48ef5c-2e34-4804-972b-023f993718bf_ENSG00000214706.6.10";
chr3	/dev/stdin	CDS	50327991	50328110	.	-	1	gene_id "9b48ef5c-2e34-4804-972b-023f993718bf_ENSG00000214706.6"; transcript_id "9b48ef5c-2e34-4804-972b-023f993718bf_ENSG00000214706.6"; exon_number "10"; exon_id "9b48ef5c-2e34-4804-972b-023f993718bf_ENSG00000214706.6.10";
chr3	/dev/stdin	exon	50329648	50329820	.	-	.	gene_id "9b48ef5c-2e34-4804-972b-023f993718bf_ENSG00000214706.6"; transcript_id "9b48ef5c-2e34-4804-972b-023f993718bf_ENSG00000214706.6"; exon_number "11"; exon_id "9b48ef5c-2e34-4804-972b-023f993718bf_ENSG00000214706.6.11";
chr3	/dev/stdin	CDS	50329648	50329820	.	-	0	gene_id "9b48ef5c-2e34-4804-972b-023f993718bf_ENSG00000214706.6"; transcript_id "9b48ef5c-2e34-4804-972b-023f993718bf_ENSG00000214706.6"; exon_number "11"; exon_id "9b48ef5c-2e34-4804-972b-023f993718bf_ENSG00000214706.6.11";
chr3	/dev/stdin	start_codon	50329818	50329820	.	-	0	gene_id "9b48ef5c-2e34-4804-972b-023f993718bf_ENSG00000214706.6"; transcript_id "9b48ef5c-2e34-4804-972b-023f993718bf_ENSG00000214706.6"; exon_number "11"; exon_id "9b48ef5c-2e34-4804-972b-023f993718bf_ENSG00000214706.6.11";
chr3	/dev/stdin	stop_codon	50325164	50325166	.	-	0	gene_id "9b48ef5c-2e34-4804-972b-023f993718bf_ENSG00000214706.6"; transcript_id "9b48ef5c-2e34-4804-972b-023f993718bf_ENSG00000214706.6"; exon_number "1"; exon_id "9b48ef5c-2e34-4804-972b-023f993718bf_ENSG00000214706.6.1";
chr3	/dev/stdin	transcript	50325164	50329820	.	-	.	gene_id "29a96337-c42a-40ce-98a7-845c254fbf43_ENSG00000214706.6"; transcript_id "29a96337-c42a-40ce-98a7-845c254fbf43_ENSG00000214706.6";
chr3	/dev/stdin	exon	50325164	50325702	.	-	.	gene_id "29a96337-c42a-40ce-98a7-845c254fbf43_ENSG00000214706.6"; transcript_id "29a96337-c42a-40ce-98a7-845c254fbf43_ENSG00000214706.6"; exon_number "1"; exon_id "29a96337-c42a-40ce-98a7-845c254fbf43_ENSG00000214706.6.1";
chr3	/dev/stdin	CDS	50325164	50325702	.	-	0	gene_id "29a96337-c42a-40ce-98a7-845c254fbf43_ENSG00000214706.6"; transcript_id "29a96337-c42a-40ce-98a7-845c254fbf43_ENSG00000214706.6"; exon_number "1"; exon_id "29a96337-c42a-40ce-98a7-845c254fbf43_ENSG00000214706.6.1";
chr3	/dev/stdin	exon	50325840	50325935	.	-	.	gene_id "29a96337-c42a-40ce-98a7-845c254fbf43_ENSG00000214706.6"; transcript_id "29a96337-c42a-40ce-98a7-845c254fbf43_ENSG00000214706.6"; exon_number "2"; exon_id "29a96337-c42a-40ce-98a7-845c254fbf43_ENSG00000214706.6.2";
chr3	/dev/stdin	CDS	50325840	50325935	.	-	0	gene_id "29a96337-c42a-40ce-98a7-845c254fbf43_ENSG00000214706.6"; transcript_id "29a96337-c42a-40ce-98a7-845c254fbf43_ENSG00000214706.6"; exon_number "2"; exon_id "29a96337-c42a-40ce-98a7-845c254fbf43_ENSG00000214706.6.2";
chr3	/dev/stdin	exon	50326014	50326142	.	-	.	gene_id "29a96337-c42a-40ce-98a7-845c254fbf43_ENSG00000214706.6"; transcript_id "29a96337-c42a-40ce-98a7-845c254fbf43_ENSG00000214706.6"; exon_number "3"; exon_id "29a96337-c42a-40ce-98a7-845c254fbf43_ENSG00000214706.6.3";
chr3	/dev/stdin	CDS	50326014	50326142	.	-	0	gene_id "29a96337-c42a-40ce-98a7-845c254fbf43_ENSG00000214706.6"; transcript_id "29a96337-c42a-40ce-98a7-845c254fbf43_ENSG00000214706.6"; exon_number "3"; exon_id "29a96337-c42a-40ce-98a7-845c254fbf43_ENSG00000214706.6.3";
chr3	/dev/stdin	exon	50326231	50326791	.	-	.	gene_id "29a96337-c42a-40ce-98a7-845c254fbf43_ENSG00000214706.6"; transcript_id "29a96337-c42a-40ce-98a7-845c254fbf43_ENSG00000214706.6"; exon_number "4"; exon_id "29a96337-c42a-40ce-98a7-845c254fbf43_ENSG00000214706.6.4";
chr3	/dev/stdin	CDS	50326231	50326791	.	-	0	gene_id "29a96337-c42a-40ce-98a7-845c254fbf43_ENSG00000214706.6"; transcript_id "29a96337-c42a-40ce-98a7-845c254fbf43_ENSG00000214706.6"; exon_number "4"; exon_id "29a96337-c42a-40ce-98a7-845c254fbf43_ENSG00000214706.6.4";
chr3	/dev/stdin	exon	50326878	50327059	.	-	.	gene_id "29a96337-c42a-40ce-98a7-845c254fbf43_ENSG00000214706.6"; transcript_id "29a96337-c42a-40ce-98a7-845c254fbf43_ENSG00000214706.6"; exon_number "5"; exon_id "29a96337-c42a-40ce-98a7-845c254fbf43_ENSG00000214706.6.5";
chr3	/dev/stdin	CDS	50326878	50327059	.	-	2	gene_id "29a96337-c42a-40ce-98a7-845c254fbf43_ENSG00000214706.6"; transcript_id "29a96337-c42a-40ce-98a7-845c254fbf43_ENSG00000214706.6"; exon_number "5"; exon_id "29a96337-c42a-40ce-98a7-845c254fbf43_ENSG00000214706.6.5";
chr3	/dev/stdin	exon	50327143	50327193	.	-	.	gene_id "29a96337-c42a-40ce-98a7-845c254fbf43_ENSG00000214706.6"; transcript_id "29a96337-c42a-40ce-98a7-845c254fbf43_ENSG00000214706.6"; exon_number "6"; exon_id "29a96337-c42a-40ce-98a7-845c254fbf43_ENSG00000214706.6.6";
chr3	/dev/stdin	CDS	50327143	50327193	.	-	2	gene_id "29a96337-c42a-40ce-98a7-845c254fbf43_ENSG00000214706.6"; transcript_id "29a96337-c42a-40ce-98a7-845c254fbf43_ENSG00000214706.6"; exon_number "6"; exon_id "29a96337-c42a-40ce-98a7-845c254fbf43_ENSG00000214706.6.6";
chr3	/dev/stdin	exon	50327360	50327517	.	-	.	gene_id "29a96337-c42a-40ce-98a7-845c254fbf43_ENSG00000214706.6"; transcript_id "29a96337-c42a-40ce-98a7-845c254fbf43_ENSG00000214706.6"; exon_number "7"; exon_id "29a96337-c42a-40ce-98a7-845c254fbf43_ENSG00000214706.6.7";
chr3	/dev/stdin	CDS	50327360	50327517	.	-	1	gene_id "29a96337-c42a-40ce-98a7-845c254fbf43_ENSG00000214706.6"; transcript_id "29a96337-c42a-40ce-98a7-845c254fbf43_ENSG00000214706.6"; exon_number "7"; exon_id "29a96337-c42a-40ce-98a7-845c254fbf43_ENSG00000214706.6.7";
chr3	/dev/stdin	exon	50327601	50327725	.	-	.	gene_id "29a96337-c42a-40ce-98a7-845c254fbf43_ENSG00000214706.6"; transcript_id "29a96337-c42a-40ce-98a7-845c254fbf43_ENSG00000214706.6"; exon_number "8"; exon_id "29a96337-c42a-40ce-98a7-845c254fbf43_ENSG00000214706.6.8";
chr3	/dev/stdin	CDS	50327601	50327725	.	-	0	gene_id "29a96337-c42a-40ce-98a7-845c254fbf43_ENSG00000214706.6"; transcript_id "29a96337-c42a-40ce-98a7-845c254fbf43_ENSG00000214706.6"; exon_number "8"; exon_id "29a96337-c42a-40ce-98a7-845c254fbf43_ENSG00000214706.6.8";
chr3	/dev/stdin	exon	50327819	50327903	.	-	.	gene_id "29a96337-c42a-40ce-98a7-845c254fbf43_ENSG00000214706.6"; transcript_id "29a96337-c42a-40ce-98a7-845c254fbf43_ENSG00000214706.6"; exon_number "9"; exon_id "29a96337-c42a-40ce-98a7-845c254fbf43_ENSG00000214706.6.9";
chr3	/dev/stdin	CDS	50327819	50327903	.	-	1	gene_id "29a96337-c42a-40ce-98a7-845c254fbf43_ENSG00000214706.6"; transcript_id "29a96337-c42a-40ce-98a7-845c254fbf43_ENSG00000214706.6"; exon_number "9"; exon_id "29a96337-c42a-40ce-98a7-845c254fbf43_ENSG00000214706.6.9";
chr3	/dev/stdin	exon	50327991	50328110	.	-	.	gene_id "29a96337-c42a-40ce-98a7-845c254fbf43_ENSG00000214706.6"; transcript_id "29a96337-c42a-40ce-98a7-845c254fbf43_ENSG00000214706.6"; exon_number "10"; exon_id "29a96337-c42a-40ce-98a7-845c254fbf43_ENSG00000214706.6.10";
chr3	/dev/stdin	CDS	50327991	50328110	.	-	1	gene_id "29a96337-c42a-40ce-98a7-845c254fbf43_ENSG00000214706.6"; transcript_id "29a96337-c42a-40ce-98a7-845c254fbf43_ENSG00000214706.6"; exon_number "10"; exon_id "29a96337-c42a-40ce-98a7-845c254fbf43_ENSG00000214706.6.10";
chr3	/dev/stdin	exon	50329648	50329820	.	-	.	gene_id "29a96337-c42a-40ce-98a7-845c254fbf43_ENSG00000214706.6"; transcript_id "29a96337-c42a-40ce-98a7-845c254fbf43_ENSG00000214706.6"; exon_number "11"; exon_id "29a96337-c42a-40ce-98a7-845c254fbf43_ENSG00000214706.6.11";
chr3	/dev/stdin	CDS	50329648	50329820	.	-	0	gene_id "29a96337-c42a-40ce-98a7-845c254fbf43_ENSG00000214706.6"; transcript_id "29a96337-c42a-40ce-98a7-845c254fbf43_ENSG00000214706.6"; exon_number "11"; exon_id "29a96337-c42a-40ce-98a7-845c254fbf43_ENSG00000214706.6.11";
chr3	/dev/stdin	start_codon	50329818	50329820	.	-	0	gene_id "29a96337-c42a-40ce-98a7-845c254fbf43_ENSG00000214706.6"; transcript_id "29a96337-c42a-40ce-98a7-845c254fbf43_ENSG00000214706.6"; exon_number "11"; exon_id "29a96337-c42a-40ce-98a7-845c254fbf43_ENSG00000214706.6.11";
chr3	/dev/stdin	transcript	50325164	50329820	.	-	.	gene_id "6b512681-37d5-4ccc-b5f2-7f6fbeb4d6ef_ENSG00000214706.6"; transcript_id "6b512681-37d5-4ccc-b5f2-7f6fbeb4d6ef_ENSG00000214706.6";
chr3	/dev/stdin	exon	50325164	50325702	.	-	.	gene_id "6b512681-37d5-4ccc-b5f2-7f6fbeb4d6ef_ENSG00000214706.6"; transcript_id "6b512681-37d5-4ccc-b5f2-7f6fbeb4d6ef_ENSG00000214706.6"; exon_number "1"; exon_id "6b512681-37d5-4ccc-b5f2-7f6fbeb4d6ef_ENSG00000214706.6.1";
chr3	/dev/stdin	CDS	50325164	50325702	.	-	1	gene_id "6b512681-37d5-4ccc-b5f2-7f6fbeb4d6ef_ENSG00000214706.6"; transcript_id "6b512681-37d5-4ccc-b5f2-7f6fbeb4d6ef_ENSG00000214706.6"; exon_number "1"; exon_id "6b512681-37d5-4ccc-b5f2-7f6fbeb4d6ef_ENSG00000214706.6.1";
chr3	/dev/stdin	exon	50325840	50325935	.	-	.	gene_id "6b512681-37d5-4ccc-b5f2-7f6fbeb4d6ef_ENSG00000214706.6"; transcript_id "6b512681-37d5-4ccc-b5f2-7f6fbeb4d6ef_ENSG00000214706.6"; exon_number "2"; exon_id "6b512681-37d5-4ccc-b5f2-7f6fbeb4d6ef_ENSG00000214706.6.2";
chr3	/dev/stdin	CDS	50325840	50325935	.	-	1	gene_id "6b512681-37d5-4ccc-b5f2-7f6fbeb4d6ef_ENSG00000214706.6"; transcript_id "6b512681-37d5-4ccc-b5f2-7f6fbeb4d6ef_ENSG00000214706.6"; exon_number "2"; exon_id "6b512681-37d5-4ccc-b5f2-7f6fbeb4d6ef_ENSG00000214706.6.2";
chr3	/dev/stdin	exon	50326014	50326142	.	-	.	gene_id "6b512681-37d5-4ccc-b5f2-7f6fbeb4d6ef_ENSG00000214706.6"; transcript_id "6b512681-37d5-4ccc-b5f2-7f6fbeb4d6ef_ENSG00000214706.6"; exon_number "3"; exon_id "6b512681-37d5-4ccc-b5f2-7f6fbeb4d6ef_ENSG00000214706.6.3";
chr3	/dev/stdin	CDS	50326014	50326142	.	-	1	gene_id "6b512681-37d5-4ccc-b5f2-7f6fbeb4d6ef_ENSG00000214706.6"; transcript_id "6b512681-37d5-4ccc-b5f2-7f6fbeb4d6ef_ENSG00000214706.6"; exon_number "3"; exon_id "6b512681-37d5-4ccc-b5f2-7f6fbeb4d6ef_ENSG00000214706.6.3";
chr3	/dev/stdin	exon	50326231	50326368	.	-	.	gene_id "6b512681-37d5-4ccc-b5f2-7f6fbeb4d6ef_ENSG00000214706.6"; transcript_id "6b512681-37d5-4ccc-b5f2-7f6fbeb4d6ef_ENSG00000214706.6"; exon_number "4"; exon_id "6b512681-37d5-4ccc-b5f2-7f6fbeb4d6ef_ENSG00000214706.6.4";
chr3	/dev/stdin	CDS	50326231	50326368	.	-	1	gene_id "6b512681-37d5-4ccc-b5f2-7f6fbeb4d6ef_ENSG00000214706.6"; transcript_id "6b512681-37d5-4ccc-b5f2-7f6fbeb4d6ef_ENSG00000214706.6"; exon_number "4"; exon_id "6b512681-37d5-4ccc-b5f2-7f6fbeb4d6ef_ENSG00000214706.6.4";
chr3	/dev/stdin	exon	50326686	50326787	.	-	.	gene_id "6b512681-37d5-4ccc-b5f2-7f6fbeb4d6ef_ENSG00000214706.6"; transcript_id "6b512681-37d5-4ccc-b5f2-7f6fbeb4d6ef_ENSG00000214706.6"; exon_number "5"; exon_id "6b512681-37d5-4ccc-b5f2-7f6fbeb4d6ef_ENSG00000214706.6.5";
chr3	/dev/stdin	CDS	50326686	50326787	.	-	1	gene_id "6b512681-37d5-4ccc-b5f2-7f6fbeb4d6ef_ENSG00000214706.6"; transcript_id "6b512681-37d5-4ccc-b5f2-7f6fbeb4d6ef_ENSG00000214706.6"; exon_number "5"; exon_id "6b512681-37d5-4ccc-b5f2-7f6fbeb4d6ef_ENSG00000214706.6.5";
chr3	/dev/stdin	exon	50326878	50327059	.	-	.	gene_id "6b512681-37d5-4ccc-b5f2-7f6fbeb4d6ef_ENSG00000214706.6"; transcript_id "6b512681-37d5-4ccc-b5f2-7f6fbeb4d6ef_ENSG00000214706.6"; exon_number "6"; exon_id "6b512681-37d5-4ccc-b5f2-7f6fbeb4d6ef_ENSG00000214706.6.6";
chr3	/dev/stdin	CDS	50326878	50327059	.	-	0	gene_id "6b512681-37d5-4ccc-b5f2-7f6fbeb4d6ef_ENSG00000214706.6"; transcript_id "6b512681-37d5-4ccc-b5f2-7f6fbeb4d6ef_ENSG00000214706.6"; exon_number "6"; exon_id "6b512681-37d5-4ccc-b5f2-7f6fbeb4d6ef_ENSG00000214706.6.6";
chr3	/dev/stdin	exon	50327143	50327193	.	-	.	gene_id "6b512681-37d5-4ccc-b5f2-7f6fbeb4d6ef_ENSG00000214706.6"; transcript_id "6b512681-37d5-4ccc-b5f2-7f6fbeb4d6ef_ENSG00000214706.6"; exon_number "7"; exon_id "6b512681-37d5-4ccc-b5f2-7f6fbeb4d6ef_ENSG00000214706.6.7";
chr3	/dev/stdin	CDS	50327143	50327193	.	-	0	gene_id "6b512681-37d5-4ccc-b5f2-7f6fbeb4d6ef_ENSG00000214706.6"; transcript_id "6b512681-37d5-4ccc-b5f2-7f6fbeb4d6ef_ENSG00000214706.6"; exon_number "7"; exon_id "6b512681-37d5-4ccc-b5f2-7f6fbeb4d6ef_ENSG00000214706.6.7";
chr3	/dev/stdin	exon	50327360	50327517	.	-	.	gene_id "6b512681-37d5-4ccc-b5f2-7f6fbeb4d6ef_ENSG00000214706.6"; transcript_id "6b512681-37d5-4ccc-b5f2-7f6fbeb4d6ef_ENSG00000214706.6"; exon_number "8"; exon_id "6b512681-37d5-4ccc-b5f2-7f6fbeb4d6ef_ENSG00000214706.6.8";
chr3	/dev/stdin	CDS	50327360	50327517	.	-	2	gene_id "6b512681-37d5-4ccc-b5f2-7f6fbeb4d6ef_ENSG00000214706.6"; transcript_id "6b512681-37d5-4ccc-b5f2-7f6fbeb4d6ef_ENSG00000214706.6"; exon_number "8"; exon_id "6b512681-37d5-4ccc-b5f2-7f6fbeb4d6ef_ENSG00000214706.6.8";
chr3	/dev/stdin	exon	50327601	50327725	.	-	.	gene_id "6b512681-37d5-4ccc-b5f2-7f6fbeb4d6ef_ENSG00000214706.6"; transcript_id "6b512681-37d5-4ccc-b5f2-7f6fbeb4d6ef_ENSG00000214706.6"; exon_number "9"; exon_id "6b512681-37d5-4ccc-b5f2-7f6fbeb4d6ef_ENSG00000214706.6.9";
chr3	/dev/stdin	CDS	50327601	50327725	.	-	1	gene_id "6b512681-37d5-4ccc-b5f2-7f6fbeb4d6ef_ENSG00000214706.6"; transcript_id "6b512681-37d5-4ccc-b5f2-7f6fbeb4d6ef_ENSG00000214706.6"; exon_number "9"; exon_id "6b512681-37d5-4ccc-b5f2-7f6fbeb4d6ef_ENSG00000214706.6.9";
chr3	/dev/stdin	exon	50327991	50328110	.	-	.	gene_id "6b512681-37d5-4ccc-b5f2-7f6fbeb4d6ef_ENSG00000214706.6"; transcript_id "6b512681-37d5-4ccc-b5f2-7f6fbeb4d6ef_ENSG00000214706.6"; exon_number "10"; exon_id "6b512681-37d5-4ccc-b5f2-7f6fbeb4d6ef_ENSG00000214706.6.10";
chr3	/dev/stdin	CDS	50327991	50328110	.	-	1	gene_id "6b512681-37d5-4ccc-b5f2-7f6fbeb4d6ef_ENSG00000214706.6"; transcript_id "6b512681-37d5-4ccc-b5f2-7f6fbeb4d6ef_ENSG00000214706.6"; exon_number "10"; exon_id "6b512681-37d5-4ccc-b5f2-7f6fbeb4d6ef_ENSG00000214706.6.10";
chr3	/dev/stdin	exon	50329648	50329820	.	-	.	gene_id "6b512681-37d5-4ccc-b5f2-7f6fbeb4d6ef_ENSG00000214706.6"; transcript_id "6b512681-37d5-4ccc-b5f2-7f6fbeb4d6ef_ENSG00000214706.6"; exon_number "11"; exon_id "6b512681-37d5-4ccc-b5f2-7f6fbeb4d6ef_ENSG00000214706.6.11";
chr3	/dev/stdin	CDS	50329648	50329820	.	-	0	gene_id "6b512681-37d5-4ccc-b5f2-7f6fbeb4d6ef_ENSG00000214706.6"; transcript_id "6b512681-37d5-4ccc-b5f2-7f6fbeb4d6ef_ENSG00000214706.6"; exon_number "11"; exon_id "6b512681-37d5-4ccc-b5f2-7f6fbeb4d6ef_ENSG00000214706.6.11";
chr3	/dev/stdin	start_codon	50329818	50329820	.	-	0	gene_id "6b512681-37d5-4ccc-b5f2-7f6fbeb4d6ef_ENSG00000214706.6"; transcript_id "6b512681-37d5-4ccc-b5f2-7f6fbeb4d6ef_ENSG00000214706.6"; exon_number "11"; exon_id "6b512681-37d5-4ccc-b5f2-7f6fbeb4d6ef_ENSG00000214706.6.11";
chr3	/dev/stdin	transcript	50325164	50329820	.	-	.	gene_id "9b3f9a4a-f6e8-4064-a354-b78a939b7a97_ENSG00000214706.6"; transcript_id "9b3f9a4a-f6e8-4064-a354-b78a939b7a97_ENSG00000214706.6";
chr3	/dev/stdin	exon	50325164	50325702	.	-	.	gene_id "9b3f9a4a-f6e8-4064-a354-b78a939b7a97_ENSG00000214706.6"; transcript_id "9b3f9a4a-f6e8-4064-a354-b78a939b7a97_ENSG00000214706.6"; exon_number "1"; exon_id "9b3f9a4a-f6e8-4064-a354-b78a939b7a97_ENSG00000214706.6.1";
chr3	/dev/stdin	CDS	50325164	50325702	.	-	0	gene_id "9b3f9a4a-f6e8-4064-a354-b78a939b7a97_ENSG00000214706.6"; transcript_id "9b3f9a4a-f6e8-4064-a354-b78a939b7a97_ENSG00000214706.6"; exon_number "1"; exon_id "9b3f9a4a-f6e8-4064-a354-b78a939b7a97_ENSG00000214706.6.1";
chr3	/dev/stdin	exon	50326014	50326142	.	-	.	gene_id "9b3f9a4a-f6e8-4064-a354-b78a939b7a97_ENSG00000214706.6"; transcript_id "9b3f9a4a-f6e8-4064-a354-b78a939b7a97_ENSG00000214706.6"; exon_number "2"; exon_id "9b3f9a4a-f6e8-4064-a354-b78a939b7a97_ENSG00000214706.6.2";
chr3	/dev/stdin	CDS	50326014	50326142	.	-	0	gene_id "9b3f9a4a-f6e8-4064-a354-b78a939b7a97_ENSG00000214706.6"; transcript_id "9b3f9a4a-f6e8-4064-a354-b78a939b7a97_ENSG00000214706.6"; exon_number "2"; exon_id "9b3f9a4a-f6e8-4064-a354-b78a939b7a97_ENSG00000214706.6.2";
chr3	/dev/stdin	exon	50326231	50326368	.	-	.	gene_id "9b3f9a4a-f6e8-4064-a354-b78a939b7a97_ENSG00000214706.6"; transcript_id "9b3f9a4a-f6e8-4064-a354-b78a939b7a97_ENSG00000214706.6"; exon_number "3"; exon_id "9b3f9a4a-f6e8-4064-a354-b78a939b7a97_ENSG00000214706.6.3";
chr3	/dev/stdin	CDS	50326231	50326368	.	-	0	gene_id "9b3f9a4a-f6e8-4064-a354-b78a939b7a97_ENSG00000214706.6"; transcript_id "9b3f9a4a-f6e8-4064-a354-b78a939b7a97_ENSG00000214706.6"; exon_number "3"; exon_id "9b3f9a4a-f6e8-4064-a354-b78a939b7a97_ENSG00000214706.6.3";
chr3	/dev/stdin	exon	50326686	50326791	.	-	.	gene_id "9b3f9a4a-f6e8-4064-a354-b78a939b7a97_ENSG00000214706.6"; transcript_id "9b3f9a4a-f6e8-4064-a354-b78a939b7a97_ENSG00000214706.6"; exon_number "4"; exon_id "9b3f9a4a-f6e8-4064-a354-b78a939b7a97_ENSG00000214706.6.4";
chr3	/dev/stdin	CDS	50326686	50326791	.	-	1	gene_id "9b3f9a4a-f6e8-4064-a354-b78a939b7a97_ENSG00000214706.6"; transcript_id "9b3f9a4a-f6e8-4064-a354-b78a939b7a97_ENSG00000214706.6"; exon_number "4"; exon_id "9b3f9a4a-f6e8-4064-a354-b78a939b7a97_ENSG00000214706.6.4";
chr3	/dev/stdin	exon	50326878	50327059	.	-	.	gene_id "9b3f9a4a-f6e8-4064-a354-b78a939b7a97_ENSG00000214706.6"; transcript_id "9b3f9a4a-f6e8-4064-a354-b78a939b7a97_ENSG00000214706.6"; exon_number "5"; exon_id "9b3f9a4a-f6e8-4064-a354-b78a939b7a97_ENSG00000214706.6.5";
chr3	/dev/stdin	CDS	50326878	50327059	.	-	0	gene_id "9b3f9a4a-f6e8-4064-a354-b78a939b7a97_ENSG00000214706.6"; transcript_id "9b3f9a4a-f6e8-4064-a354-b78a939b7a97_ENSG00000214706.6"; exon_number "5"; exon_id "9b3f9a4a-f6e8-4064-a354-b78a939b7a97_ENSG00000214706.6.5";
chr3	/dev/stdin	exon	50327143	50327193	.	-	.	gene_id "9b3f9a4a-f6e8-4064-a354-b78a939b7a97_ENSG00000214706.6"; transcript_id "9b3f9a4a-f6e8-4064-a354-b78a939b7a97_ENSG00000214706.6"; exon_number "6"; exon_id "9b3f9a4a-f6e8-4064-a354-b78a939b7a97_ENSG00000214706.6.6";
chr3	/dev/stdin	CDS	50327143	50327193	.	-	0	gene_id "9b3f9a4a-f6e8-4064-a354-b78a939b7a97_ENSG00000214706.6"; transcript_id "9b3f9a4a-f6e8-4064-a354-b78a939b7a97_ENSG00000214706.6"; exon_number "6"; exon_id "9b3f9a4a-f6e8-4064-a354-b78a939b7a97_ENSG00000214706.6.6";
chr3	/dev/stdin	exon	50327360	50327517	.	-	.	gene_id "9b3f9a4a-f6e8-4064-a354-b78a939b7a97_ENSG00000214706.6"; transcript_id "9b3f9a4a-f6e8-4064-a354-b78a939b7a97_ENSG00000214706.6"; exon_number "7"; exon_id "9b3f9a4a-f6e8-4064-a354-b78a939b7a97_ENSG00000214706.6.7";
chr3	/dev/stdin	CDS	50327360	50327517	.	-	2	gene_id "9b3f9a4a-f6e8-4064-a354-b78a939b7a97_ENSG00000214706.6"; transcript_id "9b3f9a4a-f6e8-4064-a354-b78a939b7a97_ENSG00000214706.6"; exon_number "7"; exon_id "9b3f9a4a-f6e8-4064-a354-b78a939b7a97_ENSG00000214706.6.7";
chr3	/dev/stdin	exon	50327601	50327725	.	-	.	gene_id "9b3f9a4a-f6e8-4064-a354-b78a939b7a97_ENSG00000214706.6"; transcript_id "9b3f9a4a-f6e8-4064-a354-b78a939b7a97_ENSG00000214706.6"; exon_number "8"; exon_id "9b3f9a4a-f6e8-4064-a354-b78a939b7a97_ENSG00000214706.6.8";
chr3	/dev/stdin	CDS	50327601	50327725	.	-	1	gene_id "9b3f9a4a-f6e8-4064-a354-b78a939b7a97_ENSG00000214706.6"; transcript_id "9b3f9a4a-f6e8-4064-a354-b78a939b7a97_ENSG00000214706.6"; exon_number "8"; exon_id "9b3f9a4a-f6e8-4064-a354-b78a939b7a97_ENSG00000214706.6.8";
chr3	/dev/stdin	exon	50327991	50328110	.	-	.	gene_id "9b3f9a4a-f6e8-4064-a354-b78a939b7a97_ENSG00000214706.6"; transcript_id "9b3f9a4a-f6e8-4064-a354-b78a939b7a97_ENSG00000214706.6"; exon_number "9"; exon_id "9b3f9a4a-f6e8-4064-a354-b78a939b7a97_ENSG00000214706.6.9";
chr3	/dev/stdin	CDS	50327991	50328110	.	-	1	gene_id "9b3f9a4a-f6e8-4064-a354-b78a939b7a97_ENSG00000214706.6"; transcript_id "9b3f9a4a-f6e8-4064-a354-b78a939b7a97_ENSG00000214706.6"; exon_number "9"; exon_id "9b3f9a4a-f6e8-4064-a354-b78a939b7a97_ENSG00000214706.6.9";
chr3	/dev/stdin	exon	50329648	50329820	.	-	.	gene_id "9b3f9a4a-f6e8-4064-a354-b78a939b7a97_ENSG00000214706.6"; transcript_id "9b3f9a4a-f6e8-4064-a354-b78a939b7a97_ENSG00000214706.6"; exon_number "10"; exon_id "9b3f9a4a-f6e8-4064-a354-b78a939b7a97_ENSG00000214706.6.10";
chr3	/dev/stdin	CDS	50329648	50329820	.	-	0	gene_id "9b3f9a4a-f6e8-4064-a354-b78a939b7a97_ENSG00000214706.6"; transcript_id "9b3f9a4a-f6e8-4064-a354-b78a939b7a97_ENSG00000214706.6"; exon_number "10"; exon_id "9b3f9a4a-f6e8-4064-a354-b78a939b7a97_ENSG00000214706.6.10";
chr3	/dev/stdin	start_codon	50329818	50329820	.	-	0	gene_id "9b3f9a4a-f6e8-4064-a354-b78a939b7a97_ENSG00000214706.6"; transcript_id "9b3f9a4a-f6e8-4064-a354-b78a939b7a97_ENSG00000214706.6"; exon_number "10"; exon_id "9b3f9a4a-f6e8-4064-a354-b78a939b7a97_ENSG00000214706.6.10";
chr3	/dev/stdin	transcript	50325164	50329820	.	-	.	gene_id "c47a54ac-59db-4a96-9909-0b7c78029a41_ENSG00000214706.6"; transcript_id "c47a54ac-59db-4a96-9909-0b7c78029a41_ENSG00000214706.6";
chr3	/dev/stdin	exon	50325164	50325702	.	-	.	gene_id "c47a54ac-59db-4a96-9909-0b7c78029a41_ENSG00000214706.6"; transcript_id "c47a54ac-59db-4a96-9909-0b7c78029a41_ENSG00000214706.6"; exon_number "1"; exon_id "c47a54ac-59db-4a96-9909-0b7c78029a41_ENSG00000214706.6.1";
chr3	/dev/stdin	CDS	50325164	50325702	.	-	0	gene_id "c47a54ac-59db-4a96-9909-0b7c78029a41_ENSG00000214706.6"; transcript_id "c47a54ac-59db-4a96-9909-0b7c78029a41_ENSG00000214706.6"; exon_number "1"; exon_id "c47a54ac-59db-4a96-9909-0b7c78029a41_ENSG00000214706.6.1";
chr3	/dev/stdin	exon	50325840	50325935	.	-	.	gene_id "c47a54ac-59db-4a96-9909-0b7c78029a41_ENSG00000214706.6"; transcript_id "c47a54ac-59db-4a96-9909-0b7c78029a41_ENSG00000214706.6"; exon_number "2"; exon_id "c47a54ac-59db-4a96-9909-0b7c78029a41_ENSG00000214706.6.2";
chr3	/dev/stdin	CDS	50325840	50325935	.	-	0	gene_id "c47a54ac-59db-4a96-9909-0b7c78029a41_ENSG00000214706.6"; transcript_id "c47a54ac-59db-4a96-9909-0b7c78029a41_ENSG00000214706.6"; exon_number "2"; exon_id "c47a54ac-59db-4a96-9909-0b7c78029a41_ENSG00000214706.6.2";
chr3	/dev/stdin	exon	50326014	50326142	.	-	.	gene_id "c47a54ac-59db-4a96-9909-0b7c78029a41_ENSG00000214706.6"; transcript_id "c47a54ac-59db-4a96-9909-0b7c78029a41_ENSG00000214706.6"; exon_number "3"; exon_id "c47a54ac-59db-4a96-9909-0b7c78029a41_ENSG00000214706.6.3";
chr3	/dev/stdin	CDS	50326014	50326142	.	-	0	gene_id "c47a54ac-59db-4a96-9909-0b7c78029a41_ENSG00000214706.6"; transcript_id "c47a54ac-59db-4a96-9909-0b7c78029a41_ENSG00000214706.6"; exon_number "3"; exon_id "c47a54ac-59db-4a96-9909-0b7c78029a41_ENSG00000214706.6.3";
chr3	/dev/stdin	exon	50326231	50326368	.	-	.	gene_id "c47a54ac-59db-4a96-9909-0b7c78029a41_ENSG00000214706.6"; transcript_id "c47a54ac-59db-4a96-9909-0b7c78029a41_ENSG00000214706.6"; exon_number "4"; exon_id "c47a54ac-59db-4a96-9909-0b7c78029a41_ENSG00000214706.6.4";
chr3	/dev/stdin	CDS	50326231	50326368	.	-	0	gene_id "c47a54ac-59db-4a96-9909-0b7c78029a41_ENSG00000214706.6"; transcript_id "c47a54ac-59db-4a96-9909-0b7c78029a41_ENSG00000214706.6"; exon_number "4"; exon_id "c47a54ac-59db-4a96-9909-0b7c78029a41_ENSG00000214706.6.4";
chr3	/dev/stdin	exon	50326686	50326791	.	-	.	gene_id "c47a54ac-59db-4a96-9909-0b7c78029a41_ENSG00000214706.6"; transcript_id "c47a54ac-59db-4a96-9909-0b7c78029a41_ENSG00000214706.6"; exon_number "5"; exon_id "c47a54ac-59db-4a96-9909-0b7c78029a41_ENSG00000214706.6.5";
chr3	/dev/stdin	CDS	50326686	50326791	.	-	1	gene_id "c47a54ac-59db-4a96-9909-0b7c78029a41_ENSG00000214706.6"; transcript_id "c47a54ac-59db-4a96-9909-0b7c78029a41_ENSG00000214706.6"; exon_number "5"; exon_id "c47a54ac-59db-4a96-9909-0b7c78029a41_ENSG00000214706.6.5";
chr3	/dev/stdin	exon	50327601	50327725	.	-	.	gene_id "c47a54ac-59db-4a96-9909-0b7c78029a41_ENSG00000214706.6"; transcript_id "c47a54ac-59db-4a96-9909-0b7c78029a41_ENSG00000214706.6"; exon_number "6"; exon_id "c47a54ac-59db-4a96-9909-0b7c78029a41_ENSG00000214706.6.6";
chr3	/dev/stdin	CDS	50327601	50327725	.	-	0	gene_id "c47a54ac-59db-4a96-9909-0b7c78029a41_ENSG00000214706.6"; transcript_id "c47a54ac-59db-4a96-9909-0b7c78029a41_ENSG00000214706.6"; exon_number "6"; exon_id "c47a54ac-59db-4a96-9909-0b7c78029a41_ENSG00000214706.6.6";
chr3	/dev/stdin	exon	50327819	50327903	.	-	.	gene_id "c47a54ac-59db-4a96-9909-0b7c78029a41_ENSG00000214706.6"; transcript_id "c47a54ac-59db-4a96-9909-0b7c78029a41_ENSG00000214706.6"; exon_number "7"; exon_id "c47a54ac-59db-4a96-9909-0b7c78029a41_ENSG00000214706.6.7";
chr3	/dev/stdin	CDS	50327819	50327903	.	-	1	gene_id "c47a54ac-59db-4a96-9909-0b7c78029a41_ENSG00000214706.6"; transcript_id "c47a54ac-59db-4a96-9909-0b7c78029a41_ENSG00000214706.6"; exon_number "7"; exon_id "c47a54ac-59db-4a96-9909-0b7c78029a41_ENSG00000214706.6.7";
chr3	/dev/stdin	exon	50327991	50328110	.	-	.	gene_id "c47a54ac-59db-4a96-9909-0b7c78029a41_ENSG00000214706.6"; transcript_id "c47a54ac-59db-4a96-9909-0b7c78029a41_ENSG00000214706.6"; exon_number "8"; exon_id "c47a54ac-59db-4a96-9909-0b7c78029a41_ENSG00000214706.6.8";
chr3	/dev/stdin	CDS	50327991	50328110	.	-	1	gene_id "c47a54ac-59db-4a96-9909-0b7c78029a41_ENSG00000214706.6"; transcript_id "c47a54ac-59db-4a96-9909-0b7c78029a41_ENSG00000214706.6"; exon_number "8"; exon_id "c47a54ac-59db-4a96-9909-0b7c78029a41_ENSG00000214706.6.8";
chr3	/dev/stdin	exon	50329648	50329820	.	-	.	gene_id "c47a54ac-59db-4a96-9909-0b7c78029a41_ENSG00000214706.6"; transcript_id "c47a54ac-59db-4a96-9909-0b7c78029a41_ENSG00000214706.6"; exon_number "9"; exon_id "c47a54ac-59db-4a96-9909-0b7c78029a41_ENSG00000214706.6.9";
chr3	/dev/stdin	CDS	50329648	50329820	.	-	0	gene_id "c47a54ac-59db-4a96-9909-0b7c78029a41_ENSG00000214706.6"; transcript_id "c47a54ac-59db-4a96-9909-0b7c78029a41_ENSG00000214706.6"; exon_number "9"; exon_id "c47a54ac-59db-4a96-9909-0b7c78029a41_ENSG00000214706.6.9";
chr3	/dev/stdin	start_codon	50329818	50329820	.	-	0	gene_id "c47a54ac-59db-4a96-9909-0b7c78029a41_ENSG00000214706.6"; transcript_id "c47a54ac-59db-4a96-9909-0b7c78029a41_ENSG00000214706.6"; exon_number "9"; exon_id "c47a54ac-59db-4a96-9909-0b7c78029a41_ENSG00000214706.6.9";
chr3	/dev/stdin	transcript	50325164	50329820	.	-	.	gene_id "0ac764eb-bcdf-4d45-9b4c-5eb965e74e7d_ENSG00000214706.6"; transcript_id "0ac764eb-bcdf-4d45-9b4c-5eb965e74e7d_ENSG00000214706.6";
chr3	/dev/stdin	exon	50325164	50325702	.	-	.	gene_id "0ac764eb-bcdf-4d45-9b4c-5eb965e74e7d_ENSG00000214706.6"; transcript_id "0ac764eb-bcdf-4d45-9b4c-5eb965e74e7d_ENSG00000214706.6"; exon_number "1"; exon_id "0ac764eb-bcdf-4d45-9b4c-5eb965e74e7d_ENSG00000214706.6.1";
chr3	/dev/stdin	CDS	50325167	50325702	.	-	2	gene_id "0ac764eb-bcdf-4d45-9b4c-5eb965e74e7d_ENSG00000214706.6"; transcript_id "0ac764eb-bcdf-4d45-9b4c-5eb965e74e7d_ENSG00000214706.6"; exon_number "1"; exon_id "0ac764eb-bcdf-4d45-9b4c-5eb965e74e7d_ENSG00000214706.6.1";
chr3	/dev/stdin	exon	50325840	50325935	.	-	.	gene_id "0ac764eb-bcdf-4d45-9b4c-5eb965e74e7d_ENSG00000214706.6"; transcript_id "0ac764eb-bcdf-4d45-9b4c-5eb965e74e7d_ENSG00000214706.6"; exon_number "2"; exon_id "0ac764eb-bcdf-4d45-9b4c-5eb965e74e7d_ENSG00000214706.6.2";
chr3	/dev/stdin	CDS	50325840	50325935	.	-	2	gene_id "0ac764eb-bcdf-4d45-9b4c-5eb965e74e7d_ENSG00000214706.6"; transcript_id "0ac764eb-bcdf-4d45-9b4c-5eb965e74e7d_ENSG00000214706.6"; exon_number "2"; exon_id "0ac764eb-bcdf-4d45-9b4c-5eb965e74e7d_ENSG00000214706.6.2";
chr3	/dev/stdin	exon	50326014	50326142	.	-	.	gene_id "0ac764eb-bcdf-4d45-9b4c-5eb965e74e7d_ENSG00000214706.6"; transcript_id "0ac764eb-bcdf-4d45-9b4c-5eb965e74e7d_ENSG00000214706.6"; exon_number "3"; exon_id "0ac764eb-bcdf-4d45-9b4c-5eb965e74e7d_ENSG00000214706.6.3";
chr3	/dev/stdin	CDS	50326014	50326142	.	-	2	gene_id "0ac764eb-bcdf-4d45-9b4c-5eb965e74e7d_ENSG00000214706.6"; transcript_id "0ac764eb-bcdf-4d45-9b4c-5eb965e74e7d_ENSG00000214706.6"; exon_number "3"; exon_id "0ac764eb-bcdf-4d45-9b4c-5eb965e74e7d_ENSG00000214706.6.3";
chr3	/dev/stdin	exon	50326231	50326368	.	-	.	gene_id "0ac764eb-bcdf-4d45-9b4c-5eb965e74e7d_ENSG00000214706.6"; transcript_id "0ac764eb-bcdf-4d45-9b4c-5eb965e74e7d_ENSG00000214706.6"; exon_number "4"; exon_id "0ac764eb-bcdf-4d45-9b4c-5eb965e74e7d_ENSG00000214706.6.4";
chr3	/dev/stdin	CDS	50326231	50326368	.	-	2	gene_id "0ac764eb-bcdf-4d45-9b4c-5eb965e74e7d_ENSG00000214706.6"; transcript_id "0ac764eb-bcdf-4d45-9b4c-5eb965e74e7d_ENSG00000214706.6"; exon_number "4"; exon_id "0ac764eb-bcdf-4d45-9b4c-5eb965e74e7d_ENSG00000214706.6.4";
chr3	/dev/stdin	exon	50326686	50326787	.	-	.	gene_id "0ac764eb-bcdf-4d45-9b4c-5eb965e74e7d_ENSG00000214706.6"; transcript_id "0ac764eb-bcdf-4d45-9b4c-5eb965e74e7d_ENSG00000214706.6"; exon_number "5"; exon_id "0ac764eb-bcdf-4d45-9b4c-5eb965e74e7d_ENSG00000214706.6.5";
chr3	/dev/stdin	CDS	50326686	50326787	.	-	2	gene_id "0ac764eb-bcdf-4d45-9b4c-5eb965e74e7d_ENSG00000214706.6"; transcript_id "0ac764eb-bcdf-4d45-9b4c-5eb965e74e7d_ENSG00000214706.6"; exon_number "5"; exon_id "0ac764eb-bcdf-4d45-9b4c-5eb965e74e7d_ENSG00000214706.6.5";
chr3	/dev/stdin	exon	50327143	50327193	.	-	.	gene_id "0ac764eb-bcdf-4d45-9b4c-5eb965e74e7d_ENSG00000214706.6"; transcript_id "0ac764eb-bcdf-4d45-9b4c-5eb965e74e7d_ENSG00000214706.6"; exon_number "6"; exon_id "0ac764eb-bcdf-4d45-9b4c-5eb965e74e7d_ENSG00000214706.6.6";
chr3	/dev/stdin	CDS	50327143	50327193	.	-	2	gene_id "0ac764eb-bcdf-4d45-9b4c-5eb965e74e7d_ENSG00000214706.6"; transcript_id "0ac764eb-bcdf-4d45-9b4c-5eb965e74e7d_ENSG00000214706.6"; exon_number "6"; exon_id "0ac764eb-bcdf-4d45-9b4c-5eb965e74e7d_ENSG00000214706.6.6";
chr3	/dev/stdin	exon	50327360	50327517	.	-	.	gene_id "0ac764eb-bcdf-4d45-9b4c-5eb965e74e7d_ENSG00000214706.6"; transcript_id "0ac764eb-bcdf-4d45-9b4c-5eb965e74e7d_ENSG00000214706.6"; exon_number "7"; exon_id "0ac764eb-bcdf-4d45-9b4c-5eb965e74e7d_ENSG00000214706.6.7";
chr3	/dev/stdin	CDS	50327360	50327517	.	-	1	gene_id "0ac764eb-bcdf-4d45-9b4c-5eb965e74e7d_ENSG00000214706.6"; transcript_id "0ac764eb-bcdf-4d45-9b4c-5eb965e74e7d_ENSG00000214706.6"; exon_number "7"; exon_id "0ac764eb-bcdf-4d45-9b4c-5eb965e74e7d_ENSG00000214706.6.7";
chr3	/dev/stdin	exon	50327601	50327725	.	-	.	gene_id "0ac764eb-bcdf-4d45-9b4c-5eb965e74e7d_ENSG00000214706.6"; transcript_id "0ac764eb-bcdf-4d45-9b4c-5eb965e74e7d_ENSG00000214706.6"; exon_number "8"; exon_id "0ac764eb-bcdf-4d45-9b4c-5eb965e74e7d_ENSG00000214706.6.8";
chr3	/dev/stdin	CDS	50327601	50327725	.	-	0	gene_id "0ac764eb-bcdf-4d45-9b4c-5eb965e74e7d_ENSG00000214706.6"; transcript_id "0ac764eb-bcdf-4d45-9b4c-5eb965e74e7d_ENSG00000214706.6"; exon_number "8"; exon_id "0ac764eb-bcdf-4d45-9b4c-5eb965e74e7d_ENSG00000214706.6.8";
chr3	/dev/stdin	exon	50327819	50327903	.	-	.	gene_id "0ac764eb-bcdf-4d45-9b4c-5eb965e74e7d_ENSG00000214706.6"; transcript_id "0ac764eb-bcdf-4d45-9b4c-5eb965e74e7d_ENSG00000214706.6"; exon_number "9"; exon_id "0ac764eb-bcdf-4d45-9b4c-5eb965e74e7d_ENSG00000214706.6.9";
chr3	/dev/stdin	CDS	50327819	50327903	.	-	1	gene_id "0ac764eb-bcdf-4d45-9b4c-5eb965e74e7d_ENSG00000214706.6"; transcript_id "0ac764eb-bcdf-4d45-9b4c-5eb965e74e7d_ENSG00000214706.6"; exon_number "9"; exon_id "0ac764eb-bcdf-4d45-9b4c-5eb965e74e7d_ENSG00000214706.6.9";
chr3	/dev/stdin	exon	50327991	50328110	.	-	.	gene_id "0ac764eb-bcdf-4d45-9b4c-5eb965e74e7d_ENSG00000214706.6"; transcript_id "0ac764eb-bcdf-4d45-9b4c-5eb965e74e7d_ENSG00000214706.6"; exon_number "10"; exon_id "0ac764eb-bcdf-4d45-9b4c-5eb965e74e7d_ENSG00000214706.6.10";
chr3	/dev/stdin	CDS	50327991	50328110	.	-	1	gene_id "0ac764eb-bcdf-4d45-9b4c-5eb965e74e7d_ENSG00000214706.6"; transcript_id "0ac764eb-bcdf-4d45-9b4c-5eb965e74e7d_ENSG00000214706.6"; exon_number "10"; exon_id "0ac764eb-bcdf-4d45-9b4c-5eb965e74e7d_ENSG00000214706.6.10";
chr3	/dev/stdin	exon	50329648	50329820	.	-	.	gene_id "0ac764eb-bcdf-4d45-9b4c-5eb965e74e7d_ENSG00000214706.6"; transcript_id "0ac764eb-bcdf-4d45-9b4c-5eb965e74e7d_ENSG00000214706.6"; exon_number "11"; exon_id "0ac764eb-bcdf-4d45-9b4c-5eb965e74e7d_ENSG00000214706.6.11";
chr3	/dev/stdin	CDS	50329648	50329820	.	-	0	gene_id "0ac764eb-bcdf-4d45-9b4c-5eb965e74e7d_ENSG00000214706.6"; transcript_id "0ac764eb-bcdf-4d45-9b4c-5eb965e74e7d_ENSG00000214706.6"; exon_number "11"; exon_id "0ac764eb-bcdf-4d45-9b4c-5eb965e74e7d_ENSG00000214706.6.11";
chr3	/dev/stdin	start_codon	50329818	50329820	.	-	0	gene_id "0ac764eb-bcdf-4d45-9b4c-5eb965e74e7d_ENSG00000214706.6"; transcript_id "0ac764eb-bcdf-4d45-9b4c-5eb965e74e7d_ENSG00000214706.6"; exon_number "11"; exon_id "0ac764eb-bcdf-4d45-9b4c-5eb965e74e7d_ENSG00000214706.6.11";
chr3	/dev/stdin	stop_codon	50325164	50325166	.	-	0	gene_id "0ac764eb-bcdf-4d45-9b4c-5eb965e74e7d_ENSG00000214706.6"; transcript_id "0ac764eb-bcdf-4d45-9b4c-5eb965e74e7d_ENSG00000214706.6"; exon_number "1"; exon_id "0ac764eb-bcdf-4d45-9b4c-5eb965e74e7d_ENSG00000214706.6.1";
chr3	/dev/stdin	transcript	50325164	50329820	.	-	.	gene_id "0835159d-2847-4929-80d4-939843b0d7ad_ENSG00000214706.6"; transcript_id "0835159d-2847-4929-80d4-939843b0d7ad_ENSG00000214706.6";
chr3	/dev/stdin	exon	50325164	50325935	.	-	.	gene_id "0835159d-2847-4929-80d4-939843b0d7ad_ENSG00000214706.6"; transcript_id "0835159d-2847-4929-80d4-939843b0d7ad_ENSG00000214706.6"; exon_number "1"; exon_id "0835159d-2847-4929-80d4-939843b0d7ad_ENSG00000214706.6.1";
chr3	/dev/stdin	CDS	50325164	50325935	.	-	0	gene_id "0835159d-2847-4929-80d4-939843b0d7ad_ENSG00000214706.6"; transcript_id "0835159d-2847-4929-80d4-939843b0d7ad_ENSG00000214706.6"; exon_number "1"; exon_id "0835159d-2847-4929-80d4-939843b0d7ad_ENSG00000214706.6.1";
chr3	/dev/stdin	exon	50326014	50326142	.	-	.	gene_id "0835159d-2847-4929-80d4-939843b0d7ad_ENSG00000214706.6"; transcript_id "0835159d-2847-4929-80d4-939843b0d7ad_ENSG00000214706.6"; exon_number "2"; exon_id "0835159d-2847-4929-80d4-939843b0d7ad_ENSG00000214706.6.2";
chr3	/dev/stdin	CDS	50326014	50326142	.	-	0	gene_id "0835159d-2847-4929-80d4-939843b0d7ad_ENSG00000214706.6"; transcript_id "0835159d-2847-4929-80d4-939843b0d7ad_ENSG00000214706.6"; exon_number "2"; exon_id "0835159d-2847-4929-80d4-939843b0d7ad_ENSG00000214706.6.2";
chr3	/dev/stdin	exon	50326231	50326368	.	-	.	gene_id "0835159d-2847-4929-80d4-939843b0d7ad_ENSG00000214706.6"; transcript_id "0835159d-2847-4929-80d4-939843b0d7ad_ENSG00000214706.6"; exon_number "3"; exon_id "0835159d-2847-4929-80d4-939843b0d7ad_ENSG00000214706.6.3";
chr3	/dev/stdin	CDS	50326231	50326368	.	-	0	gene_id "0835159d-2847-4929-80d4-939843b0d7ad_ENSG00000214706.6"; transcript_id "0835159d-2847-4929-80d4-939843b0d7ad_ENSG00000214706.6"; exon_number "3"; exon_id "0835159d-2847-4929-80d4-939843b0d7ad_ENSG00000214706.6.3";
chr3	/dev/stdin	exon	50326686	50326791	.	-	.	gene_id "0835159d-2847-4929-80d4-939843b0d7ad_ENSG00000214706.6"; transcript_id "0835159d-2847-4929-80d4-939843b0d7ad_ENSG00000214706.6"; exon_number "4"; exon_id "0835159d-2847-4929-80d4-939843b0d7ad_ENSG00000214706.6.4";
chr3	/dev/stdin	CDS	50326686	50326791	.	-	1	gene_id "0835159d-2847-4929-80d4-939843b0d7ad_ENSG00000214706.6"; transcript_id "0835159d-2847-4929-80d4-939843b0d7ad_ENSG00000214706.6"; exon_number "4"; exon_id "0835159d-2847-4929-80d4-939843b0d7ad_ENSG00000214706.6.4";
chr3	/dev/stdin	exon	50326878	50327193	.	-	.	gene_id "0835159d-2847-4929-80d4-939843b0d7ad_ENSG00000214706.6"; transcript_id "0835159d-2847-4929-80d4-939843b0d7ad_ENSG00000214706.6"; exon_number "5"; exon_id "0835159d-2847-4929-80d4-939843b0d7ad_ENSG00000214706.6.5";
chr3	/dev/stdin	CDS	50326878	50327193	.	-	2	gene_id "0835159d-2847-4929-80d4-939843b0d7ad_ENSG00000214706.6"; transcript_id "0835159d-2847-4929-80d4-939843b0d7ad_ENSG00000214706.6"; exon_number "5"; exon_id "0835159d-2847-4929-80d4-939843b0d7ad_ENSG00000214706.6.5";
chr3	/dev/stdin	exon	50327360	50327517	.	-	.	gene_id "0835159d-2847-4929-80d4-939843b0d7ad_ENSG00000214706.6"; transcript_id "0835159d-2847-4929-80d4-939843b0d7ad_ENSG00000214706.6"; exon_number "6"; exon_id "0835159d-2847-4929-80d4-939843b0d7ad_ENSG00000214706.6.6";
chr3	/dev/stdin	CDS	50327360	50327517	.	-	1	gene_id "0835159d-2847-4929-80d4-939843b0d7ad_ENSG00000214706.6"; transcript_id "0835159d-2847-4929-80d4-939843b0d7ad_ENSG00000214706.6"; exon_number "6"; exon_id "0835159d-2847-4929-80d4-939843b0d7ad_ENSG00000214706.6.6";
chr3	/dev/stdin	exon	50327601	50328110	.	-	.	gene_id "0835159d-2847-4929-80d4-939843b0d7ad_ENSG00000214706.6"; transcript_id "0835159d-2847-4929-80d4-939843b0d7ad_ENSG00000214706.6"; exon_number "7"; exon_id "0835159d-2847-4929-80d4-939843b0d7ad_ENSG00000214706.6.7";
chr3	/dev/stdin	CDS	50327601	50328110	.	-	1	gene_id "0835159d-2847-4929-80d4-939843b0d7ad_ENSG00000214706.6"; transcript_id "0835159d-2847-4929-80d4-939843b0d7ad_ENSG00000214706.6"; exon_number "7"; exon_id "0835159d-2847-4929-80d4-939843b0d7ad_ENSG00000214706.6.7";
chr3	/dev/stdin	exon	50329648	50329820	.	-	.	gene_id "0835159d-2847-4929-80d4-939843b0d7ad_ENSG00000214706.6"; transcript_id "0835159d-2847-4929-80d4-939843b0d7ad_ENSG00000214706.6"; exon_number "8"; exon_id "0835159d-2847-4929-80d4-939843b0d7ad_ENSG00000214706.6.8";
chr3	/dev/stdin	CDS	50329648	50329820	.	-	0	gene_id "0835159d-2847-4929-80d4-939843b0d7ad_ENSG00000214706.6"; transcript_id "0835159d-2847-4929-80d4-939843b0d7ad_ENSG00000214706.6"; exon_number "8"; exon_id "0835159d-2847-4929-80d4-939843b0d7ad_ENSG00000214706.6.8";
chr3	/dev/stdin	start_codon	50329818	50329820	.	-	0	gene_id "0835159d-2847-4929-80d4-939843b0d7ad_ENSG00000214706.6"; transcript_id "0835159d-2847-4929-80d4-939843b0d7ad_ENSG00000214706.6"; exon_number "8"; exon_id "0835159d-2847-4929-80d4-939843b0d7ad_ENSG00000214706.6.8";
chr3	/dev/stdin	transcript	50325164	50329820	.	-	.	gene_id "eff8d2c1-c50e-4afc-8368-b33c01558876_ENSG00000214706.6"; transcript_id "eff8d2c1-c50e-4afc-8368-b33c01558876_ENSG00000214706.6";
chr3	/dev/stdin	exon	50325164	50325702	.	-	.	gene_id "eff8d2c1-c50e-4afc-8368-b33c01558876_ENSG00000214706.6"; transcript_id "eff8d2c1-c50e-4afc-8368-b33c01558876_ENSG00000214706.6"; exon_number "1"; exon_id "eff8d2c1-c50e-4afc-8368-b33c01558876_ENSG00000214706.6.1";
chr3	/dev/stdin	CDS	50325164	50325702	.	-	0	gene_id "eff8d2c1-c50e-4afc-8368-b33c01558876_ENSG00000214706.6"; transcript_id "eff8d2c1-c50e-4afc-8368-b33c01558876_ENSG00000214706.6"; exon_number "1"; exon_id "eff8d2c1-c50e-4afc-8368-b33c01558876_ENSG00000214706.6.1";
chr3	/dev/stdin	exon	50325840	50325935	.	-	.	gene_id "eff8d2c1-c50e-4afc-8368-b33c01558876_ENSG00000214706.6"; transcript_id "eff8d2c1-c50e-4afc-8368-b33c01558876_ENSG00000214706.6"; exon_number "2"; exon_id "eff8d2c1-c50e-4afc-8368-b33c01558876_ENSG00000214706.6.2";
chr3	/dev/stdin	CDS	50325840	50325935	.	-	0	gene_id "eff8d2c1-c50e-4afc-8368-b33c01558876_ENSG00000214706.6"; transcript_id "eff8d2c1-c50e-4afc-8368-b33c01558876_ENSG00000214706.6"; exon_number "2"; exon_id "eff8d2c1-c50e-4afc-8368-b33c01558876_ENSG00000214706.6.2";
chr3	/dev/stdin	exon	50326014	50326142	.	-	.	gene_id "eff8d2c1-c50e-4afc-8368-b33c01558876_ENSG00000214706.6"; transcript_id "eff8d2c1-c50e-4afc-8368-b33c01558876_ENSG00000214706.6"; exon_number "3"; exon_id "eff8d2c1-c50e-4afc-8368-b33c01558876_ENSG00000214706.6.3";
chr3	/dev/stdin	CDS	50326014	50326142	.	-	0	gene_id "eff8d2c1-c50e-4afc-8368-b33c01558876_ENSG00000214706.6"; transcript_id "eff8d2c1-c50e-4afc-8368-b33c01558876_ENSG00000214706.6"; exon_number "3"; exon_id "eff8d2c1-c50e-4afc-8368-b33c01558876_ENSG00000214706.6.3";
chr3	/dev/stdin	exon	50326231	50326368	.	-	.	gene_id "eff8d2c1-c50e-4afc-8368-b33c01558876_ENSG00000214706.6"; transcript_id "eff8d2c1-c50e-4afc-8368-b33c01558876_ENSG00000214706.6"; exon_number "4"; exon_id "eff8d2c1-c50e-4afc-8368-b33c01558876_ENSG00000214706.6.4";
chr3	/dev/stdin	CDS	50326231	50326368	.	-	0	gene_id "eff8d2c1-c50e-4afc-8368-b33c01558876_ENSG00000214706.6"; transcript_id "eff8d2c1-c50e-4afc-8368-b33c01558876_ENSG00000214706.6"; exon_number "4"; exon_id "eff8d2c1-c50e-4afc-8368-b33c01558876_ENSG00000214706.6.4";
chr3	/dev/stdin	exon	50326686	50326787	.	-	.	gene_id "eff8d2c1-c50e-4afc-8368-b33c01558876_ENSG00000214706.6"; transcript_id "eff8d2c1-c50e-4afc-8368-b33c01558876_ENSG00000214706.6"; exon_number "5"; exon_id "eff8d2c1-c50e-4afc-8368-b33c01558876_ENSG00000214706.6.5";
chr3	/dev/stdin	CDS	50326686	50326787	.	-	0	gene_id "eff8d2c1-c50e-4afc-8368-b33c01558876_ENSG00000214706.6"; transcript_id "eff8d2c1-c50e-4afc-8368-b33c01558876_ENSG00000214706.6"; exon_number "5"; exon_id "eff8d2c1-c50e-4afc-8368-b33c01558876_ENSG00000214706.6.5";
chr3	/dev/stdin	exon	50326878	50326936	.	-	.	gene_id "eff8d2c1-c50e-4afc-8368-b33c01558876_ENSG00000214706.6"; transcript_id "eff8d2c1-c50e-4afc-8368-b33c01558876_ENSG00000214706.6"; exon_number "6"; exon_id "eff8d2c1-c50e-4afc-8368-b33c01558876_ENSG00000214706.6.6";
chr3	/dev/stdin	CDS	50326878	50326936	.	-	2	gene_id "eff8d2c1-c50e-4afc-8368-b33c01558876_ENSG00000214706.6"; transcript_id "eff8d2c1-c50e-4afc-8368-b33c01558876_ENSG00000214706.6"; exon_number "6"; exon_id "eff8d2c1-c50e-4afc-8368-b33c01558876_ENSG00000214706.6.6";
chr3	/dev/stdin	exon	50327143	50327193	.	-	.	gene_id "eff8d2c1-c50e-4afc-8368-b33c01558876_ENSG00000214706.6"; transcript_id "eff8d2c1-c50e-4afc-8368-b33c01558876_ENSG00000214706.6"; exon_number "7"; exon_id "eff8d2c1-c50e-4afc-8368-b33c01558876_ENSG00000214706.6.7";
chr3	/dev/stdin	CDS	50327143	50327193	.	-	2	gene_id "eff8d2c1-c50e-4afc-8368-b33c01558876_ENSG00000214706.6"; transcript_id "eff8d2c1-c50e-4afc-8368-b33c01558876_ENSG00000214706.6"; exon_number "7"; exon_id "eff8d2c1-c50e-4afc-8368-b33c01558876_ENSG00000214706.6.7";
chr3	/dev/stdin	exon	50327360	50327517	.	-	.	gene_id "eff8d2c1-c50e-4afc-8368-b33c01558876_ENSG00000214706.6"; transcript_id "eff8d2c1-c50e-4afc-8368-b33c01558876_ENSG00000214706.6"; exon_number "8"; exon_id "eff8d2c1-c50e-4afc-8368-b33c01558876_ENSG00000214706.6.8";
chr3	/dev/stdin	CDS	50327360	50327517	.	-	1	gene_id "eff8d2c1-c50e-4afc-8368-b33c01558876_ENSG00000214706.6"; transcript_id "eff8d2c1-c50e-4afc-8368-b33c01558876_ENSG00000214706.6"; exon_number "8"; exon_id "eff8d2c1-c50e-4afc-8368-b33c01558876_ENSG00000214706.6.8";
chr3	/dev/stdin	exon	50327601	50327725	.	-	.	gene_id "eff8d2c1-c50e-4afc-8368-b33c01558876_ENSG00000214706.6"; transcript_id "eff8d2c1-c50e-4afc-8368-b33c01558876_ENSG00000214706.6"; exon_number "9"; exon_id "eff8d2c1-c50e-4afc-8368-b33c01558876_ENSG00000214706.6.9";
chr3	/dev/stdin	CDS	50327601	50327725	.	-	0	gene_id "eff8d2c1-c50e-4afc-8368-b33c01558876_ENSG00000214706.6"; transcript_id "eff8d2c1-c50e-4afc-8368-b33c01558876_ENSG00000214706.6"; exon_number "9"; exon_id "eff8d2c1-c50e-4afc-8368-b33c01558876_ENSG00000214706.6.9";
chr3	/dev/stdin	exon	50327819	50327903	.	-	.	gene_id "eff8d2c1-c50e-4afc-8368-b33c01558876_ENSG00000214706.6"; transcript_id "eff8d2c1-c50e-4afc-8368-b33c01558876_ENSG00000214706.6"; exon_number "10"; exon_id "eff8d2c1-c50e-4afc-8368-b33c01558876_ENSG00000214706.6.10";
chr3	/dev/stdin	CDS	50327819	50327903	.	-	1	gene_id "eff8d2c1-c50e-4afc-8368-b33c01558876_ENSG00000214706.6"; transcript_id "eff8d2c1-c50e-4afc-8368-b33c01558876_ENSG00000214706.6"; exon_number "10"; exon_id "eff8d2c1-c50e-4afc-8368-b33c01558876_ENSG00000214706.6.10";
chr3	/dev/stdin	exon	50327991	50328110	.	-	.	gene_id "eff8d2c1-c50e-4afc-8368-b33c01558876_ENSG00000214706.6"; transcript_id "eff8d2c1-c50e-4afc-8368-b33c01558876_ENSG00000214706.6"; exon_number "11"; exon_id "eff8d2c1-c50e-4afc-8368-b33c01558876_ENSG00000214706.6.11";
chr3	/dev/stdin	CDS	50327991	50328110	.	-	1	gene_id "eff8d2c1-c50e-4afc-8368-b33c01558876_ENSG00000214706.6"; transcript_id "eff8d2c1-c50e-4afc-8368-b33c01558876_ENSG00000214706.6"; exon_number "11"; exon_id "eff8d2c1-c50e-4afc-8368-b33c01558876_ENSG00000214706.6.11";
chr3	/dev/stdin	exon	50329648	50329820	.	-	.	gene_id "eff8d2c1-c50e-4afc-8368-b33c01558876_ENSG00000214706.6"; transcript_id "eff8d2c1-c50e-4afc-8368-b33c01558876_ENSG00000214706.6"; exon_number "12"; exon_id "eff8d2c1-c50e-4afc-8368-b33c01558876_ENSG00000214706.6.12";
chr3	/dev/stdin	CDS	50329648	50329820	.	-	0	gene_id "eff8d2c1-c50e-4afc-8368-b33c01558876_ENSG00000214706.6"; transcript_id "eff8d2c1-c50e-4afc-8368-b33c01558876_ENSG00000214706.6"; exon_number "12"; exon_id "eff8d2c1-c50e-4afc-8368-b33c01558876_ENSG00000214706.6.12";
chr3	/dev/stdin	start_codon	50329818	50329820	.	-	0	gene_id "eff8d2c1-c50e-4afc-8368-b33c01558876_ENSG00000214706.6"; transcript_id "eff8d2c1-c50e-4afc-8368-b33c01558876_ENSG00000214706.6"; exon_number "12"; exon_id "eff8d2c1-c50e-4afc-8368-b33c01558876_ENSG00000214706.6.12";
chr3	/dev/stdin	transcript	50325164	50329820	.	-	.	gene_id "efdcc2f1-25e7-4dc2-8ec0-3bf3fbd42628_ENSG00000214706.6"; transcript_id "efdcc2f1-25e7-4dc2-8ec0-3bf3fbd42628_ENSG00000214706.6";
chr3	/dev/stdin	exon	50325164	50325702	.	-	.	gene_id "efdcc2f1-25e7-4dc2-8ec0-3bf3fbd42628_ENSG00000214706.6"; transcript_id "efdcc2f1-25e7-4dc2-8ec0-3bf3fbd42628_ENSG00000214706.6"; exon_number "1"; exon_id "efdcc2f1-25e7-4dc2-8ec0-3bf3fbd42628_ENSG00000214706.6.1";
chr3	/dev/stdin	CDS	50325164	50325702	.	-	0	gene_id "efdcc2f1-25e7-4dc2-8ec0-3bf3fbd42628_ENSG00000214706.6"; transcript_id "efdcc2f1-25e7-4dc2-8ec0-3bf3fbd42628_ENSG00000214706.6"; exon_number "1"; exon_id "efdcc2f1-25e7-4dc2-8ec0-3bf3fbd42628_ENSG00000214706.6.1";
chr3	/dev/stdin	exon	50325840	50325935	.	-	.	gene_id "efdcc2f1-25e7-4dc2-8ec0-3bf3fbd42628_ENSG00000214706.6"; transcript_id "efdcc2f1-25e7-4dc2-8ec0-3bf3fbd42628_ENSG00000214706.6"; exon_number "2"; exon_id "efdcc2f1-25e7-4dc2-8ec0-3bf3fbd42628_ENSG00000214706.6.2";
chr3	/dev/stdin	CDS	50325840	50325935	.	-	0	gene_id "efdcc2f1-25e7-4dc2-8ec0-3bf3fbd42628_ENSG00000214706.6"; transcript_id "efdcc2f1-25e7-4dc2-8ec0-3bf3fbd42628_ENSG00000214706.6"; exon_number "2"; exon_id "efdcc2f1-25e7-4dc2-8ec0-3bf3fbd42628_ENSG00000214706.6.2";
chr3	/dev/stdin	exon	50326014	50326142	.	-	.	gene_id "efdcc2f1-25e7-4dc2-8ec0-3bf3fbd42628_ENSG00000214706.6"; transcript_id "efdcc2f1-25e7-4dc2-8ec0-3bf3fbd42628_ENSG00000214706.6"; exon_number "3"; exon_id "efdcc2f1-25e7-4dc2-8ec0-3bf3fbd42628_ENSG00000214706.6.3";
chr3	/dev/stdin	CDS	50326014	50326142	.	-	0	gene_id "efdcc2f1-25e7-4dc2-8ec0-3bf3fbd42628_ENSG00000214706.6"; transcript_id "efdcc2f1-25e7-4dc2-8ec0-3bf3fbd42628_ENSG00000214706.6"; exon_number "3"; exon_id "efdcc2f1-25e7-4dc2-8ec0-3bf3fbd42628_ENSG00000214706.6.3";
chr3	/dev/stdin	exon	50326231	50326368	.	-	.	gene_id "efdcc2f1-25e7-4dc2-8ec0-3bf3fbd42628_ENSG00000214706.6"; transcript_id "efdcc2f1-25e7-4dc2-8ec0-3bf3fbd42628_ENSG00000214706.6"; exon_number "4"; exon_id "efdcc2f1-25e7-4dc2-8ec0-3bf3fbd42628_ENSG00000214706.6.4";
chr3	/dev/stdin	CDS	50326231	50326368	.	-	0	gene_id "efdcc2f1-25e7-4dc2-8ec0-3bf3fbd42628_ENSG00000214706.6"; transcript_id "efdcc2f1-25e7-4dc2-8ec0-3bf3fbd42628_ENSG00000214706.6"; exon_number "4"; exon_id "efdcc2f1-25e7-4dc2-8ec0-3bf3fbd42628_ENSG00000214706.6.4";
chr3	/dev/stdin	exon	50327143	50327193	.	-	.	gene_id "efdcc2f1-25e7-4dc2-8ec0-3bf3fbd42628_ENSG00000214706.6"; transcript_id "efdcc2f1-25e7-4dc2-8ec0-3bf3fbd42628_ENSG00000214706.6"; exon_number "5"; exon_id "efdcc2f1-25e7-4dc2-8ec0-3bf3fbd42628_ENSG00000214706.6.5";
chr3	/dev/stdin	CDS	50327143	50327193	.	-	0	gene_id "efdcc2f1-25e7-4dc2-8ec0-3bf3fbd42628_ENSG00000214706.6"; transcript_id "efdcc2f1-25e7-4dc2-8ec0-3bf3fbd42628_ENSG00000214706.6"; exon_number "5"; exon_id "efdcc2f1-25e7-4dc2-8ec0-3bf3fbd42628_ENSG00000214706.6.5";
chr3	/dev/stdin	exon	50327360	50327517	.	-	.	gene_id "efdcc2f1-25e7-4dc2-8ec0-3bf3fbd42628_ENSG00000214706.6"; transcript_id "efdcc2f1-25e7-4dc2-8ec0-3bf3fbd42628_ENSG00000214706.6"; exon_number "6"; exon_id "efdcc2f1-25e7-4dc2-8ec0-3bf3fbd42628_ENSG00000214706.6.6";
chr3	/dev/stdin	CDS	50327360	50327517	.	-	2	gene_id "efdcc2f1-25e7-4dc2-8ec0-3bf3fbd42628_ENSG00000214706.6"; transcript_id "efdcc2f1-25e7-4dc2-8ec0-3bf3fbd42628_ENSG00000214706.6"; exon_number "6"; exon_id "efdcc2f1-25e7-4dc2-8ec0-3bf3fbd42628_ENSG00000214706.6.6";
chr3	/dev/stdin	exon	50327601	50327725	.	-	.	gene_id "efdcc2f1-25e7-4dc2-8ec0-3bf3fbd42628_ENSG00000214706.6"; transcript_id "efdcc2f1-25e7-4dc2-8ec0-3bf3fbd42628_ENSG00000214706.6"; exon_number "7"; exon_id "efdcc2f1-25e7-4dc2-8ec0-3bf3fbd42628_ENSG00000214706.6.7";
chr3	/dev/stdin	CDS	50327601	50327725	.	-	1	gene_id "efdcc2f1-25e7-4dc2-8ec0-3bf3fbd42628_ENSG00000214706.6"; transcript_id "efdcc2f1-25e7-4dc2-8ec0-3bf3fbd42628_ENSG00000214706.6"; exon_number "7"; exon_id "efdcc2f1-25e7-4dc2-8ec0-3bf3fbd42628_ENSG00000214706.6.7";
chr3	/dev/stdin	exon	50327991	50328110	.	-	.	gene_id "efdcc2f1-25e7-4dc2-8ec0-3bf3fbd42628_ENSG00000214706.6"; transcript_id "efdcc2f1-25e7-4dc2-8ec0-3bf3fbd42628_ENSG00000214706.6"; exon_number "8"; exon_id "efdcc2f1-25e7-4dc2-8ec0-3bf3fbd42628_ENSG00000214706.6.8";
chr3	/dev/stdin	CDS	50327991	50328110	.	-	1	gene_id "efdcc2f1-25e7-4dc2-8ec0-3bf3fbd42628_ENSG00000214706.6"; transcript_id "efdcc2f1-25e7-4dc2-8ec0-3bf3fbd42628_ENSG00000214706.6"; exon_number "8"; exon_id "efdcc2f1-25e7-4dc2-8ec0-3bf3fbd42628_ENSG00000214706.6.8";
chr3	/dev/stdin	exon	50329648	50329820	.	-	.	gene_id "efdcc2f1-25e7-4dc2-8ec0-3bf3fbd42628_ENSG00000214706.6"; transcript_id "efdcc2f1-25e7-4dc2-8ec0-3bf3fbd42628_ENSG00000214706.6"; exon_number "9"; exon_id "efdcc2f1-25e7-4dc2-8ec0-3bf3fbd42628_ENSG00000214706.6.9";
chr3	/dev/stdin	CDS	50329648	50329820	.	-	0	gene_id "efdcc2f1-25e7-4dc2-8ec0-3bf3fbd42628_ENSG00000214706.6"; transcript_id "efdcc2f1-25e7-4dc2-8ec0-3bf3fbd42628_ENSG00000214706.6"; exon_number "9"; exon_id "efdcc2f1-25e7-4dc2-8ec0-3bf3fbd42628_ENSG00000214706.6.9";
chr3	/dev/stdin	start_codon	50329818	50329820	.	-	0	gene_id "efdcc2f1-25e7-4dc2-8ec0-3bf3fbd42628_ENSG00000214706.6"; transcript_id "efdcc2f1-25e7-4dc2-8ec0-3bf3fbd42628_ENSG00000214706.6"; exon_number "9"; exon_id "efdcc2f1-25e7-4dc2-8ec0-3bf3fbd42628_ENSG00000214706.6.9";
chr3	/dev/stdin	transcript	50325164	50329820	.	-	.	gene_id "104df982-e700-4199-844d-d335404e4445_ENSG00000214706.6"; transcript_id "104df982-e700-4199-844d-d335404e4445_ENSG00000214706.6";
chr3	/dev/stdin	exon	50325164	50325702	.	-	.	gene_id "104df982-e700-4199-844d-d335404e4445_ENSG00000214706.6"; transcript_id "104df982-e700-4199-844d-d335404e4445_ENSG00000214706.6"; exon_number "1"; exon_id "104df982-e700-4199-844d-d335404e4445_ENSG00000214706.6.1";
chr3	/dev/stdin	CDS	50325164	50325702	.	-	0	gene_id "104df982-e700-4199-844d-d335404e4445_ENSG00000214706.6"; transcript_id "104df982-e700-4199-844d-d335404e4445_ENSG00000214706.6"; exon_number "1"; exon_id "104df982-e700-4199-844d-d335404e4445_ENSG00000214706.6.1";
chr3	/dev/stdin	exon	50325840	50325935	.	-	.	gene_id "104df982-e700-4199-844d-d335404e4445_ENSG00000214706.6"; transcript_id "104df982-e700-4199-844d-d335404e4445_ENSG00000214706.6"; exon_number "2"; exon_id "104df982-e700-4199-844d-d335404e4445_ENSG00000214706.6.2";
chr3	/dev/stdin	CDS	50325840	50325935	.	-	0	gene_id "104df982-e700-4199-844d-d335404e4445_ENSG00000214706.6"; transcript_id "104df982-e700-4199-844d-d335404e4445_ENSG00000214706.6"; exon_number "2"; exon_id "104df982-e700-4199-844d-d335404e4445_ENSG00000214706.6.2";
chr3	/dev/stdin	exon	50326014	50326142	.	-	.	gene_id "104df982-e700-4199-844d-d335404e4445_ENSG00000214706.6"; transcript_id "104df982-e700-4199-844d-d335404e4445_ENSG00000214706.6"; exon_number "3"; exon_id "104df982-e700-4199-844d-d335404e4445_ENSG00000214706.6.3";
chr3	/dev/stdin	CDS	50326014	50326142	.	-	0	gene_id "104df982-e700-4199-844d-d335404e4445_ENSG00000214706.6"; transcript_id "104df982-e700-4199-844d-d335404e4445_ENSG00000214706.6"; exon_number "3"; exon_id "104df982-e700-4199-844d-d335404e4445_ENSG00000214706.6.3";
chr3	/dev/stdin	exon	50326231	50326368	.	-	.	gene_id "104df982-e700-4199-844d-d335404e4445_ENSG00000214706.6"; transcript_id "104df982-e700-4199-844d-d335404e4445_ENSG00000214706.6"; exon_number "4"; exon_id "104df982-e700-4199-844d-d335404e4445_ENSG00000214706.6.4";
chr3	/dev/stdin	CDS	50326231	50326368	.	-	0	gene_id "104df982-e700-4199-844d-d335404e4445_ENSG00000214706.6"; transcript_id "104df982-e700-4199-844d-d335404e4445_ENSG00000214706.6"; exon_number "4"; exon_id "104df982-e700-4199-844d-d335404e4445_ENSG00000214706.6.4";
chr3	/dev/stdin	exon	50326878	50327059	.	-	.	gene_id "104df982-e700-4199-844d-d335404e4445_ENSG00000214706.6"; transcript_id "104df982-e700-4199-844d-d335404e4445_ENSG00000214706.6"; exon_number "5"; exon_id "104df982-e700-4199-844d-d335404e4445_ENSG00000214706.6.5";
chr3	/dev/stdin	CDS	50326878	50327059	.	-	2	gene_id "104df982-e700-4199-844d-d335404e4445_ENSG00000214706.6"; transcript_id "104df982-e700-4199-844d-d335404e4445_ENSG00000214706.6"; exon_number "5"; exon_id "104df982-e700-4199-844d-d335404e4445_ENSG00000214706.6.5";
chr3	/dev/stdin	exon	50327143	50327193	.	-	.	gene_id "104df982-e700-4199-844d-d335404e4445_ENSG00000214706.6"; transcript_id "104df982-e700-4199-844d-d335404e4445_ENSG00000214706.6"; exon_number "6"; exon_id "104df982-e700-4199-844d-d335404e4445_ENSG00000214706.6.6";
chr3	/dev/stdin	CDS	50327143	50327193	.	-	2	gene_id "104df982-e700-4199-844d-d335404e4445_ENSG00000214706.6"; transcript_id "104df982-e700-4199-844d-d335404e4445_ENSG00000214706.6"; exon_number "6"; exon_id "104df982-e700-4199-844d-d335404e4445_ENSG00000214706.6.6";
chr3	/dev/stdin	exon	50327360	50327517	.	-	.	gene_id "104df982-e700-4199-844d-d335404e4445_ENSG00000214706.6"; transcript_id "104df982-e700-4199-844d-d335404e4445_ENSG00000214706.6"; exon_number "7"; exon_id "104df982-e700-4199-844d-d335404e4445_ENSG00000214706.6.7";
chr3	/dev/stdin	CDS	50327360	50327517	.	-	1	gene_id "104df982-e700-4199-844d-d335404e4445_ENSG00000214706.6"; transcript_id "104df982-e700-4199-844d-d335404e4445_ENSG00000214706.6"; exon_number "7"; exon_id "104df982-e700-4199-844d-d335404e4445_ENSG00000214706.6.7";
chr3	/dev/stdin	exon	50327601	50327725	.	-	.	gene_id "104df982-e700-4199-844d-d335404e4445_ENSG00000214706.6"; transcript_id "104df982-e700-4199-844d-d335404e4445_ENSG00000214706.6"; exon_number "8"; exon_id "104df982-e700-4199-844d-d335404e4445_ENSG00000214706.6.8";
chr3	/dev/stdin	CDS	50327601	50327725	.	-	0	gene_id "104df982-e700-4199-844d-d335404e4445_ENSG00000214706.6"; transcript_id "104df982-e700-4199-844d-d335404e4445_ENSG00000214706.6"; exon_number "8"; exon_id "104df982-e700-4199-844d-d335404e4445_ENSG00000214706.6.8";
chr3	/dev/stdin	exon	50327819	50327903	.	-	.	gene_id "104df982-e700-4199-844d-d335404e4445_ENSG00000214706.6"; transcript_id "104df982-e700-4199-844d-d335404e4445_ENSG00000214706.6"; exon_number "9"; exon_id "104df982-e700-4199-844d-d335404e4445_ENSG00000214706.6.9";
chr3	/dev/stdin	CDS	50327819	50327903	.	-	1	gene_id "104df982-e700-4199-844d-d335404e4445_ENSG00000214706.6"; transcript_id "104df982-e700-4199-844d-d335404e4445_ENSG00000214706.6"; exon_number "9"; exon_id "104df982-e700-4199-844d-d335404e4445_ENSG00000214706.6.9";
chr3	/dev/stdin	exon	50327991	50328110	.	-	.	gene_id "104df982-e700-4199-844d-d335404e4445_ENSG00000214706.6"; transcript_id "104df982-e700-4199-844d-d335404e4445_ENSG00000214706.6"; exon_number "10"; exon_id "104df982-e700-4199-844d-d335404e4445_ENSG00000214706.6.10";
chr3	/dev/stdin	CDS	50327991	50328110	.	-	1	gene_id "104df982-e700-4199-844d-d335404e4445_ENSG00000214706.6"; transcript_id "104df982-e700-4199-844d-d335404e4445_ENSG00000214706.6"; exon_number "10"; exon_id "104df982-e700-4199-844d-d335404e4445_ENSG00000214706.6.10";
chr3	/dev/stdin	exon	50329648	50329820	.	-	.	gene_id "104df982-e700-4199-844d-d335404e4445_ENSG00000214706.6"; transcript_id "104df982-e700-4199-844d-d335404e4445_ENSG00000214706.6"; exon_number "11"; exon_id "104df982-e700-4199-844d-d335404e4445_ENSG00000214706.6.11";
chr3	/dev/stdin	CDS	50329648	50329820	.	-	0	gene_id "104df982-e700-4199-844d-d335404e4445_ENSG00000214706.6"; transcript_id "104df982-e700-4199-844d-d335404e4445_ENSG00000214706.6"; exon_number "11"; exon_id "104df982-e700-4199-844d-d335404e4445_ENSG00000214706.6.11";
chr3	/dev/stdin	start_codon	50329818	50329820	.	-	0	gene_id "104df982-e700-4199-844d-d335404e4445_ENSG00000214706.6"; transcript_id "104df982-e700-4199-844d-d335404e4445_ENSG00000214706.6"; exon_number "11"; exon_id "104df982-e700-4199-844d-d335404e4445_ENSG00000214706.6.11";
chr3	/dev/stdin	transcript	50325164	50329820	.	-	.	gene_id "e666d83c-015e-415b-83e5-4f930acba09a_ENSG00000214706.6"; transcript_id "e666d83c-015e-415b-83e5-4f930acba09a_ENSG00000214706.6";
chr3	/dev/stdin	exon	50325164	50325702	.	-	.	gene_id "e666d83c-015e-415b-83e5-4f930acba09a_ENSG00000214706.6"; transcript_id "e666d83c-015e-415b-83e5-4f930acba09a_ENSG00000214706.6"; exon_number "1"; exon_id "e666d83c-015e-415b-83e5-4f930acba09a_ENSG00000214706.6.1";
chr3	/dev/stdin	CDS	50325164	50325702	.	-	1	gene_id "e666d83c-015e-415b-83e5-4f930acba09a_ENSG00000214706.6"; transcript_id "e666d83c-015e-415b-83e5-4f930acba09a_ENSG00000214706.6"; exon_number "1"; exon_id "e666d83c-015e-415b-83e5-4f930acba09a_ENSG00000214706.6.1";
chr3	/dev/stdin	exon	50325840	50325935	.	-	.	gene_id "e666d83c-015e-415b-83e5-4f930acba09a_ENSG00000214706.6"; transcript_id "e666d83c-015e-415b-83e5-4f930acba09a_ENSG00000214706.6"; exon_number "2"; exon_id "e666d83c-015e-415b-83e5-4f930acba09a_ENSG00000214706.6.2";
chr3	/dev/stdin	CDS	50325840	50325935	.	-	1	gene_id "e666d83c-015e-415b-83e5-4f930acba09a_ENSG00000214706.6"; transcript_id "e666d83c-015e-415b-83e5-4f930acba09a_ENSG00000214706.6"; exon_number "2"; exon_id "e666d83c-015e-415b-83e5-4f930acba09a_ENSG00000214706.6.2";
chr3	/dev/stdin	exon	50326014	50326142	.	-	.	gene_id "e666d83c-015e-415b-83e5-4f930acba09a_ENSG00000214706.6"; transcript_id "e666d83c-015e-415b-83e5-4f930acba09a_ENSG00000214706.6"; exon_number "3"; exon_id "e666d83c-015e-415b-83e5-4f930acba09a_ENSG00000214706.6.3";
chr3	/dev/stdin	CDS	50326014	50326142	.	-	1	gene_id "e666d83c-015e-415b-83e5-4f930acba09a_ENSG00000214706.6"; transcript_id "e666d83c-015e-415b-83e5-4f930acba09a_ENSG00000214706.6"; exon_number "3"; exon_id "e666d83c-015e-415b-83e5-4f930acba09a_ENSG00000214706.6.3";
chr3	/dev/stdin	exon	50326231	50326368	.	-	.	gene_id "e666d83c-015e-415b-83e5-4f930acba09a_ENSG00000214706.6"; transcript_id "e666d83c-015e-415b-83e5-4f930acba09a_ENSG00000214706.6"; exon_number "4"; exon_id "e666d83c-015e-415b-83e5-4f930acba09a_ENSG00000214706.6.4";
chr3	/dev/stdin	CDS	50326231	50326368	.	-	1	gene_id "e666d83c-015e-415b-83e5-4f930acba09a_ENSG00000214706.6"; transcript_id "e666d83c-015e-415b-83e5-4f930acba09a_ENSG00000214706.6"; exon_number "4"; exon_id "e666d83c-015e-415b-83e5-4f930acba09a_ENSG00000214706.6.4";
chr3	/dev/stdin	exon	50326878	50326936	.	-	.	gene_id "e666d83c-015e-415b-83e5-4f930acba09a_ENSG00000214706.6"; transcript_id "e666d83c-015e-415b-83e5-4f930acba09a_ENSG00000214706.6"; exon_number "5"; exon_id "e666d83c-015e-415b-83e5-4f930acba09a_ENSG00000214706.6.5";
chr3	/dev/stdin	CDS	50326878	50326936	.	-	0	gene_id "e666d83c-015e-415b-83e5-4f930acba09a_ENSG00000214706.6"; transcript_id "e666d83c-015e-415b-83e5-4f930acba09a_ENSG00000214706.6"; exon_number "5"; exon_id "e666d83c-015e-415b-83e5-4f930acba09a_ENSG00000214706.6.5";
chr3	/dev/stdin	exon	50327143	50327193	.	-	.	gene_id "e666d83c-015e-415b-83e5-4f930acba09a_ENSG00000214706.6"; transcript_id "e666d83c-015e-415b-83e5-4f930acba09a_ENSG00000214706.6"; exon_number "6"; exon_id "e666d83c-015e-415b-83e5-4f930acba09a_ENSG00000214706.6.6";
chr3	/dev/stdin	CDS	50327143	50327193	.	-	0	gene_id "e666d83c-015e-415b-83e5-4f930acba09a_ENSG00000214706.6"; transcript_id "e666d83c-015e-415b-83e5-4f930acba09a_ENSG00000214706.6"; exon_number "6"; exon_id "e666d83c-015e-415b-83e5-4f930acba09a_ENSG00000214706.6.6";
chr3	/dev/stdin	exon	50327360	50327517	.	-	.	gene_id "e666d83c-015e-415b-83e5-4f930acba09a_ENSG00000214706.6"; transcript_id "e666d83c-015e-415b-83e5-4f930acba09a_ENSG00000214706.6"; exon_number "7"; exon_id "e666d83c-015e-415b-83e5-4f930acba09a_ENSG00000214706.6.7";
chr3	/dev/stdin	CDS	50327360	50327517	.	-	2	gene_id "e666d83c-015e-415b-83e5-4f930acba09a_ENSG00000214706.6"; transcript_id "e666d83c-015e-415b-83e5-4f930acba09a_ENSG00000214706.6"; exon_number "7"; exon_id "e666d83c-015e-415b-83e5-4f930acba09a_ENSG00000214706.6.7";
chr3	/dev/stdin	exon	50327601	50327725	.	-	.	gene_id "e666d83c-015e-415b-83e5-4f930acba09a_ENSG00000214706.6"; transcript_id "e666d83c-015e-415b-83e5-4f930acba09a_ENSG00000214706.6"; exon_number "8"; exon_id "e666d83c-015e-415b-83e5-4f930acba09a_ENSG00000214706.6.8";
chr3	/dev/stdin	CDS	50327601	50327725	.	-	1	gene_id "e666d83c-015e-415b-83e5-4f930acba09a_ENSG00000214706.6"; transcript_id "e666d83c-015e-415b-83e5-4f930acba09a_ENSG00000214706.6"; exon_number "8"; exon_id "e666d83c-015e-415b-83e5-4f930acba09a_ENSG00000214706.6.8";
chr3	/dev/stdin	exon	50327991	50328110	.	-	.	gene_id "e666d83c-015e-415b-83e5-4f930acba09a_ENSG00000214706.6"; transcript_id "e666d83c-015e-415b-83e5-4f930acba09a_ENSG00000214706.6"; exon_number "9"; exon_id "e666d83c-015e-415b-83e5-4f930acba09a_ENSG00000214706.6.9";
chr3	/dev/stdin	CDS	50327991	50328110	.	-	1	gene_id "e666d83c-015e-415b-83e5-4f930acba09a_ENSG00000214706.6"; transcript_id "e666d83c-015e-415b-83e5-4f930acba09a_ENSG00000214706.6"; exon_number "9"; exon_id "e666d83c-015e-415b-83e5-4f930acba09a_ENSG00000214706.6.9";
chr3	/dev/stdin	exon	50329648	50329820	.	-	.	gene_id "e666d83c-015e-415b-83e5-4f930acba09a_ENSG00000214706.6"; transcript_id "e666d83c-015e-415b-83e5-4f930acba09a_ENSG00000214706.6"; exon_number "10"; exon_id "e666d83c-015e-415b-83e5-4f930acba09a_ENSG00000214706.6.10";
chr3	/dev/stdin	CDS	50329648	50329820	.	-	0	gene_id "e666d83c-015e-415b-83e5-4f930acba09a_ENSG00000214706.6"; transcript_id "e666d83c-015e-415b-83e5-4f930acba09a_ENSG00000214706.6"; exon_number "10"; exon_id "e666d83c-015e-415b-83e5-4f930acba09a_ENSG00000214706.6.10";
chr3	/dev/stdin	start_codon	50329818	50329820	.	-	0	gene_id "e666d83c-015e-415b-83e5-4f930acba09a_ENSG00000214706.6"; transcript_id "e666d83c-015e-415b-83e5-4f930acba09a_ENSG00000214706.6"; exon_number "10"; exon_id "e666d83c-015e-415b-83e5-4f930acba09a_ENSG00000214706.6.10";
chr3	/dev/stdin	transcript	50325164	50329820	.	-	.	gene_id "f2e31865-b1e3-4e1f-9006-93bda053bb92_ENSG00000214706.6"; transcript_id "f2e31865-b1e3-4e1f-9006-93bda053bb92_ENSG00000214706.6";
chr3	/dev/stdin	exon	50325164	50325935	.	-	.	gene_id "f2e31865-b1e3-4e1f-9006-93bda053bb92_ENSG00000214706.6"; transcript_id "f2e31865-b1e3-4e1f-9006-93bda053bb92_ENSG00000214706.6"; exon_number "1"; exon_id "f2e31865-b1e3-4e1f-9006-93bda053bb92_ENSG00000214706.6.1";
chr3	/dev/stdin	CDS	50325164	50325935	.	-	0	gene_id "f2e31865-b1e3-4e1f-9006-93bda053bb92_ENSG00000214706.6"; transcript_id "f2e31865-b1e3-4e1f-9006-93bda053bb92_ENSG00000214706.6"; exon_number "1"; exon_id "f2e31865-b1e3-4e1f-9006-93bda053bb92_ENSG00000214706.6.1";
chr3	/dev/stdin	exon	50326014	50326142	.	-	.	gene_id "f2e31865-b1e3-4e1f-9006-93bda053bb92_ENSG00000214706.6"; transcript_id "f2e31865-b1e3-4e1f-9006-93bda053bb92_ENSG00000214706.6"; exon_number "2"; exon_id "f2e31865-b1e3-4e1f-9006-93bda053bb92_ENSG00000214706.6.2";
chr3	/dev/stdin	CDS	50326014	50326142	.	-	0	gene_id "f2e31865-b1e3-4e1f-9006-93bda053bb92_ENSG00000214706.6"; transcript_id "f2e31865-b1e3-4e1f-9006-93bda053bb92_ENSG00000214706.6"; exon_number "2"; exon_id "f2e31865-b1e3-4e1f-9006-93bda053bb92_ENSG00000214706.6.2";
chr3	/dev/stdin	exon	50326231	50326368	.	-	.	gene_id "f2e31865-b1e3-4e1f-9006-93bda053bb92_ENSG00000214706.6"; transcript_id "f2e31865-b1e3-4e1f-9006-93bda053bb92_ENSG00000214706.6"; exon_number "3"; exon_id "f2e31865-b1e3-4e1f-9006-93bda053bb92_ENSG00000214706.6.3";
chr3	/dev/stdin	CDS	50326231	50326368	.	-	0	gene_id "f2e31865-b1e3-4e1f-9006-93bda053bb92_ENSG00000214706.6"; transcript_id "f2e31865-b1e3-4e1f-9006-93bda053bb92_ENSG00000214706.6"; exon_number "3"; exon_id "f2e31865-b1e3-4e1f-9006-93bda053bb92_ENSG00000214706.6.3";
chr3	/dev/stdin	exon	50326686	50326787	.	-	.	gene_id "f2e31865-b1e3-4e1f-9006-93bda053bb92_ENSG00000214706.6"; transcript_id "f2e31865-b1e3-4e1f-9006-93bda053bb92_ENSG00000214706.6"; exon_number "4"; exon_id "f2e31865-b1e3-4e1f-9006-93bda053bb92_ENSG00000214706.6.4";
chr3	/dev/stdin	CDS	50326686	50326787	.	-	0	gene_id "f2e31865-b1e3-4e1f-9006-93bda053bb92_ENSG00000214706.6"; transcript_id "f2e31865-b1e3-4e1f-9006-93bda053bb92_ENSG00000214706.6"; exon_number "4"; exon_id "f2e31865-b1e3-4e1f-9006-93bda053bb92_ENSG00000214706.6.4";
chr3	/dev/stdin	exon	50326878	50327059	.	-	.	gene_id "f2e31865-b1e3-4e1f-9006-93bda053bb92_ENSG00000214706.6"; transcript_id "f2e31865-b1e3-4e1f-9006-93bda053bb92_ENSG00000214706.6"; exon_number "5"; exon_id "f2e31865-b1e3-4e1f-9006-93bda053bb92_ENSG00000214706.6.5";
chr3	/dev/stdin	CDS	50326878	50327059	.	-	2	gene_id "f2e31865-b1e3-4e1f-9006-93bda053bb92_ENSG00000214706.6"; transcript_id "f2e31865-b1e3-4e1f-9006-93bda053bb92_ENSG00000214706.6"; exon_number "5"; exon_id "f2e31865-b1e3-4e1f-9006-93bda053bb92_ENSG00000214706.6.5";
chr3	/dev/stdin	exon	50327143	50327193	.	-	.	gene_id "f2e31865-b1e3-4e1f-9006-93bda053bb92_ENSG00000214706.6"; transcript_id "f2e31865-b1e3-4e1f-9006-93bda053bb92_ENSG00000214706.6"; exon_number "6"; exon_id "f2e31865-b1e3-4e1f-9006-93bda053bb92_ENSG00000214706.6.6";
chr3	/dev/stdin	CDS	50327143	50327193	.	-	2	gene_id "f2e31865-b1e3-4e1f-9006-93bda053bb92_ENSG00000214706.6"; transcript_id "f2e31865-b1e3-4e1f-9006-93bda053bb92_ENSG00000214706.6"; exon_number "6"; exon_id "f2e31865-b1e3-4e1f-9006-93bda053bb92_ENSG00000214706.6.6";
chr3	/dev/stdin	exon	50327360	50327517	.	-	.	gene_id "f2e31865-b1e3-4e1f-9006-93bda053bb92_ENSG00000214706.6"; transcript_id "f2e31865-b1e3-4e1f-9006-93bda053bb92_ENSG00000214706.6"; exon_number "7"; exon_id "f2e31865-b1e3-4e1f-9006-93bda053bb92_ENSG00000214706.6.7";
chr3	/dev/stdin	CDS	50327360	50327517	.	-	1	gene_id "f2e31865-b1e3-4e1f-9006-93bda053bb92_ENSG00000214706.6"; transcript_id "f2e31865-b1e3-4e1f-9006-93bda053bb92_ENSG00000214706.6"; exon_number "7"; exon_id "f2e31865-b1e3-4e1f-9006-93bda053bb92_ENSG00000214706.6.7";
chr3	/dev/stdin	exon	50327601	50327725	.	-	.	gene_id "f2e31865-b1e3-4e1f-9006-93bda053bb92_ENSG00000214706.6"; transcript_id "f2e31865-b1e3-4e1f-9006-93bda053bb92_ENSG00000214706.6"; exon_number "8"; exon_id "f2e31865-b1e3-4e1f-9006-93bda053bb92_ENSG00000214706.6.8";
chr3	/dev/stdin	CDS	50327601	50327725	.	-	0	gene_id "f2e31865-b1e3-4e1f-9006-93bda053bb92_ENSG00000214706.6"; transcript_id "f2e31865-b1e3-4e1f-9006-93bda053bb92_ENSG00000214706.6"; exon_number "8"; exon_id "f2e31865-b1e3-4e1f-9006-93bda053bb92_ENSG00000214706.6.8";
chr3	/dev/stdin	exon	50327819	50327903	.	-	.	gene_id "f2e31865-b1e3-4e1f-9006-93bda053bb92_ENSG00000214706.6"; transcript_id "f2e31865-b1e3-4e1f-9006-93bda053bb92_ENSG00000214706.6"; exon_number "9"; exon_id "f2e31865-b1e3-4e1f-9006-93bda053bb92_ENSG00000214706.6.9";
chr3	/dev/stdin	CDS	50327819	50327903	.	-	1	gene_id "f2e31865-b1e3-4e1f-9006-93bda053bb92_ENSG00000214706.6"; transcript_id "f2e31865-b1e3-4e1f-9006-93bda053bb92_ENSG00000214706.6"; exon_number "9"; exon_id "f2e31865-b1e3-4e1f-9006-93bda053bb92_ENSG00000214706.6.9";
chr3	/dev/stdin	exon	50327991	50328110	.	-	.	gene_id "f2e31865-b1e3-4e1f-9006-93bda053bb92_ENSG00000214706.6"; transcript_id "f2e31865-b1e3-4e1f-9006-93bda053bb92_ENSG00000214706.6"; exon_number "10"; exon_id "f2e31865-b1e3-4e1f-9006-93bda053bb92_ENSG00000214706.6.10";
chr3	/dev/stdin	CDS	50327991	50328110	.	-	1	gene_id "f2e31865-b1e3-4e1f-9006-93bda053bb92_ENSG00000214706.6"; transcript_id "f2e31865-b1e3-4e1f-9006-93bda053bb92_ENSG00000214706.6"; exon_number "10"; exon_id "f2e31865-b1e3-4e1f-9006-93bda053bb92_ENSG00000214706.6.10";
chr3	/dev/stdin	exon	50329648	50329820	.	-	.	gene_id "f2e31865-b1e3-4e1f-9006-93bda053bb92_ENSG00000214706.6"; transcript_id "f2e31865-b1e3-4e1f-9006-93bda053bb92_ENSG00000214706.6"; exon_number "11"; exon_id "f2e31865-b1e3-4e1f-9006-93bda053bb92_ENSG00000214706.6.11";
chr3	/dev/stdin	CDS	50329648	50329820	.	-	0	gene_id "f2e31865-b1e3-4e1f-9006-93bda053bb92_ENSG00000214706.6"; transcript_id "f2e31865-b1e3-4e1f-9006-93bda053bb92_ENSG00000214706.6"; exon_number "11"; exon_id "f2e31865-b1e3-4e1f-9006-93bda053bb92_ENSG00000214706.6.11";
chr3	/dev/stdin	start_codon	50329818	50329820	.	-	0	gene_id "f2e31865-b1e3-4e1f-9006-93bda053bb92_ENSG00000214706.6"; transcript_id "f2e31865-b1e3-4e1f-9006-93bda053bb92_ENSG00000214706.6"; exon_number "11"; exon_id "f2e31865-b1e3-4e1f-9006-93bda053bb92_ENSG00000214706.6.11";
chr3	/dev/stdin	transcript	50325164	50329820	.	-	.	gene_id "a671286d-6624-4220-92c0-9e50393636d5_ENSG00000214706.6"; transcript_id "a671286d-6624-4220-92c0-9e50393636d5_ENSG00000214706.6";
chr3	/dev/stdin	exon	50325164	50325702	.	-	.	gene_id "a671286d-6624-4220-92c0-9e50393636d5_ENSG00000214706.6"; transcript_id "a671286d-6624-4220-92c0-9e50393636d5_ENSG00000214706.6"; exon_number "1"; exon_id "a671286d-6624-4220-92c0-9e50393636d5_ENSG00000214706.6.1";
chr3	/dev/stdin	CDS	50325167	50325702	.	-	2	gene_id "a671286d-6624-4220-92c0-9e50393636d5_ENSG00000214706.6"; transcript_id "a671286d-6624-4220-92c0-9e50393636d5_ENSG00000214706.6"; exon_number "1"; exon_id "a671286d-6624-4220-92c0-9e50393636d5_ENSG00000214706.6.1";
chr3	/dev/stdin	exon	50325840	50325935	.	-	.	gene_id "a671286d-6624-4220-92c0-9e50393636d5_ENSG00000214706.6"; transcript_id "a671286d-6624-4220-92c0-9e50393636d5_ENSG00000214706.6"; exon_number "2"; exon_id "a671286d-6624-4220-92c0-9e50393636d5_ENSG00000214706.6.2";
chr3	/dev/stdin	CDS	50325840	50325935	.	-	2	gene_id "a671286d-6624-4220-92c0-9e50393636d5_ENSG00000214706.6"; transcript_id "a671286d-6624-4220-92c0-9e50393636d5_ENSG00000214706.6"; exon_number "2"; exon_id "a671286d-6624-4220-92c0-9e50393636d5_ENSG00000214706.6.2";
chr3	/dev/stdin	exon	50326014	50326142	.	-	.	gene_id "a671286d-6624-4220-92c0-9e50393636d5_ENSG00000214706.6"; transcript_id "a671286d-6624-4220-92c0-9e50393636d5_ENSG00000214706.6"; exon_number "3"; exon_id "a671286d-6624-4220-92c0-9e50393636d5_ENSG00000214706.6.3";
chr3	/dev/stdin	CDS	50326014	50326142	.	-	2	gene_id "a671286d-6624-4220-92c0-9e50393636d5_ENSG00000214706.6"; transcript_id "a671286d-6624-4220-92c0-9e50393636d5_ENSG00000214706.6"; exon_number "3"; exon_id "a671286d-6624-4220-92c0-9e50393636d5_ENSG00000214706.6.3";
chr3	/dev/stdin	exon	50326231	50326368	.	-	.	gene_id "a671286d-6624-4220-92c0-9e50393636d5_ENSG00000214706.6"; transcript_id "a671286d-6624-4220-92c0-9e50393636d5_ENSG00000214706.6"; exon_number "4"; exon_id "a671286d-6624-4220-92c0-9e50393636d5_ENSG00000214706.6.4";
chr3	/dev/stdin	CDS	50326231	50326368	.	-	2	gene_id "a671286d-6624-4220-92c0-9e50393636d5_ENSG00000214706.6"; transcript_id "a671286d-6624-4220-92c0-9e50393636d5_ENSG00000214706.6"; exon_number "4"; exon_id "a671286d-6624-4220-92c0-9e50393636d5_ENSG00000214706.6.4";
chr3	/dev/stdin	exon	50327360	50327517	.	-	.	gene_id "a671286d-6624-4220-92c0-9e50393636d5_ENSG00000214706.6"; transcript_id "a671286d-6624-4220-92c0-9e50393636d5_ENSG00000214706.6"; exon_number "5"; exon_id "a671286d-6624-4220-92c0-9e50393636d5_ENSG00000214706.6.5";
chr3	/dev/stdin	CDS	50327360	50327517	.	-	1	gene_id "a671286d-6624-4220-92c0-9e50393636d5_ENSG00000214706.6"; transcript_id "a671286d-6624-4220-92c0-9e50393636d5_ENSG00000214706.6"; exon_number "5"; exon_id "a671286d-6624-4220-92c0-9e50393636d5_ENSG00000214706.6.5";
chr3	/dev/stdin	exon	50327601	50327725	.	-	.	gene_id "a671286d-6624-4220-92c0-9e50393636d5_ENSG00000214706.6"; transcript_id "a671286d-6624-4220-92c0-9e50393636d5_ENSG00000214706.6"; exon_number "6"; exon_id "a671286d-6624-4220-92c0-9e50393636d5_ENSG00000214706.6.6";
chr3	/dev/stdin	CDS	50327601	50327725	.	-	0	gene_id "a671286d-6624-4220-92c0-9e50393636d5_ENSG00000214706.6"; transcript_id "a671286d-6624-4220-92c0-9e50393636d5_ENSG00000214706.6"; exon_number "6"; exon_id "a671286d-6624-4220-92c0-9e50393636d5_ENSG00000214706.6.6";
chr3	/dev/stdin	exon	50327819	50327903	.	-	.	gene_id "a671286d-6624-4220-92c0-9e50393636d5_ENSG00000214706.6"; transcript_id "a671286d-6624-4220-92c0-9e50393636d5_ENSG00000214706.6"; exon_number "7"; exon_id "a671286d-6624-4220-92c0-9e50393636d5_ENSG00000214706.6.7";
chr3	/dev/stdin	CDS	50327819	50327903	.	-	1	gene_id "a671286d-6624-4220-92c0-9e50393636d5_ENSG00000214706.6"; transcript_id "a671286d-6624-4220-92c0-9e50393636d5_ENSG00000214706.6"; exon_number "7"; exon_id "a671286d-6624-4220-92c0-9e50393636d5_ENSG00000214706.6.7";
chr3	/dev/stdin	exon	50327991	50328110	.	-	.	gene_id "a671286d-6624-4220-92c0-9e50393636d5_ENSG00000214706.6"; transcript_id "a671286d-6624-4220-92c0-9e50393636d5_ENSG00000214706.6"; exon_number "8"; exon_id "a671286d-6624-4220-92c0-9e50393636d5_ENSG00000214706.6.8";
chr3	/dev/stdin	CDS	50327991	50328110	.	-	1	gene_id "a671286d-6624-4220-92c0-9e50393636d5_ENSG00000214706.6"; transcript_id "a671286d-6624-4220-92c0-9e50393636d5_ENSG00000214706.6"; exon_number "8"; exon_id "a671286d-6624-4220-92c0-9e50393636d5_ENSG00000214706.6.8";
chr3	/dev/stdin	exon	50329648	50329820	.	-	.	gene_id "a671286d-6624-4220-92c0-9e50393636d5_ENSG00000214706.6"; transcript_id "a671286d-6624-4220-92c0-9e50393636d5_ENSG00000214706.6"; exon_number "9"; exon_id "a671286d-6624-4220-92c0-9e50393636d5_ENSG00000214706.6.9";
chr3	/dev/stdin	CDS	50329648	50329820	.	-	0	gene_id "a671286d-6624-4220-92c0-9e50393636d5_ENSG00000214706.6"; transcript_id "a671286d-6624-4220-92c0-9e50393636d5_ENSG00000214706.6"; exon_number "9"; exon_id "a671286d-6624-4220-92c0-9e50393636d5_ENSG00000214706.6.9";
chr3	/dev/stdin	start_codon	50329818	50329820	.	-	0	gene_id "a671286d-6624-4220-92c0-9e50393636d5_ENSG00000214706.6"; transcript_id "a671286d-6624-4220-92c0-9e50393636d5_ENSG00000214706.6"; exon_number "9"; exon_id "a671286d-6624-4220-92c0-9e50393636d5_ENSG00000214706.6.9";
chr3	/dev/stdin	stop_codon	50325164	50325166	.	-	0	gene_id "a671286d-6624-4220-92c0-9e50393636d5_ENSG00000214706.6"; transcript_id "a671286d-6624-4220-92c0-9e50393636d5_ENSG00000214706.6"; exon_number "1"; exon_id "a671286d-6624-4220-92c0-9e50393636d5_ENSG00000214706.6.1";
chr3	/dev/stdin	transcript	50325164	50329820	.	-	.	gene_id "4b0bcda9-a3f0-4d0b-964d-d47fe2c8c995_ENSG00000214706.6"; transcript_id "4b0bcda9-a3f0-4d0b-964d-d47fe2c8c995_ENSG00000214706.6";
chr3	/dev/stdin	exon	50325164	50325702	.	-	.	gene_id "4b0bcda9-a3f0-4d0b-964d-d47fe2c8c995_ENSG00000214706.6"; transcript_id "4b0bcda9-a3f0-4d0b-964d-d47fe2c8c995_ENSG00000214706.6"; exon_number "1"; exon_id "4b0bcda9-a3f0-4d0b-964d-d47fe2c8c995_ENSG00000214706.6.1";
chr3	/dev/stdin	CDS	50325167	50325702	.	-	2	gene_id "4b0bcda9-a3f0-4d0b-964d-d47fe2c8c995_ENSG00000214706.6"; transcript_id "4b0bcda9-a3f0-4d0b-964d-d47fe2c8c995_ENSG00000214706.6"; exon_number "1"; exon_id "4b0bcda9-a3f0-4d0b-964d-d47fe2c8c995_ENSG00000214706.6.1";
chr3	/dev/stdin	exon	50325840	50325935	.	-	.	gene_id "4b0bcda9-a3f0-4d0b-964d-d47fe2c8c995_ENSG00000214706.6"; transcript_id "4b0bcda9-a3f0-4d0b-964d-d47fe2c8c995_ENSG00000214706.6"; exon_number "2"; exon_id "4b0bcda9-a3f0-4d0b-964d-d47fe2c8c995_ENSG00000214706.6.2";
chr3	/dev/stdin	CDS	50325840	50325935	.	-	2	gene_id "4b0bcda9-a3f0-4d0b-964d-d47fe2c8c995_ENSG00000214706.6"; transcript_id "4b0bcda9-a3f0-4d0b-964d-d47fe2c8c995_ENSG00000214706.6"; exon_number "2"; exon_id "4b0bcda9-a3f0-4d0b-964d-d47fe2c8c995_ENSG00000214706.6.2";
chr3	/dev/stdin	exon	50326014	50326142	.	-	.	gene_id "4b0bcda9-a3f0-4d0b-964d-d47fe2c8c995_ENSG00000214706.6"; transcript_id "4b0bcda9-a3f0-4d0b-964d-d47fe2c8c995_ENSG00000214706.6"; exon_number "3"; exon_id "4b0bcda9-a3f0-4d0b-964d-d47fe2c8c995_ENSG00000214706.6.3";
chr3	/dev/stdin	CDS	50326014	50326142	.	-	2	gene_id "4b0bcda9-a3f0-4d0b-964d-d47fe2c8c995_ENSG00000214706.6"; transcript_id "4b0bcda9-a3f0-4d0b-964d-d47fe2c8c995_ENSG00000214706.6"; exon_number "3"; exon_id "4b0bcda9-a3f0-4d0b-964d-d47fe2c8c995_ENSG00000214706.6.3";
chr3	/dev/stdin	exon	50326686	50326791	.	-	.	gene_id "4b0bcda9-a3f0-4d0b-964d-d47fe2c8c995_ENSG00000214706.6"; transcript_id "4b0bcda9-a3f0-4d0b-964d-d47fe2c8c995_ENSG00000214706.6"; exon_number "4"; exon_id "4b0bcda9-a3f0-4d0b-964d-d47fe2c8c995_ENSG00000214706.6.4";
chr3	/dev/stdin	CDS	50326686	50326791	.	-	0	gene_id "4b0bcda9-a3f0-4d0b-964d-d47fe2c8c995_ENSG00000214706.6"; transcript_id "4b0bcda9-a3f0-4d0b-964d-d47fe2c8c995_ENSG00000214706.6"; exon_number "4"; exon_id "4b0bcda9-a3f0-4d0b-964d-d47fe2c8c995_ENSG00000214706.6.4";
chr3	/dev/stdin	exon	50326878	50327059	.	-	.	gene_id "4b0bcda9-a3f0-4d0b-964d-d47fe2c8c995_ENSG00000214706.6"; transcript_id "4b0bcda9-a3f0-4d0b-964d-d47fe2c8c995_ENSG00000214706.6"; exon_number "5"; exon_id "4b0bcda9-a3f0-4d0b-964d-d47fe2c8c995_ENSG00000214706.6.5";
chr3	/dev/stdin	CDS	50326878	50327059	.	-	2	gene_id "4b0bcda9-a3f0-4d0b-964d-d47fe2c8c995_ENSG00000214706.6"; transcript_id "4b0bcda9-a3f0-4d0b-964d-d47fe2c8c995_ENSG00000214706.6"; exon_number "5"; exon_id "4b0bcda9-a3f0-4d0b-964d-d47fe2c8c995_ENSG00000214706.6.5";
chr3	/dev/stdin	exon	50327143	50327193	.	-	.	gene_id "4b0bcda9-a3f0-4d0b-964d-d47fe2c8c995_ENSG00000214706.6"; transcript_id "4b0bcda9-a3f0-4d0b-964d-d47fe2c8c995_ENSG00000214706.6"; exon_number "6"; exon_id "4b0bcda9-a3f0-4d0b-964d-d47fe2c8c995_ENSG00000214706.6.6";
chr3	/dev/stdin	CDS	50327143	50327193	.	-	2	gene_id "4b0bcda9-a3f0-4d0b-964d-d47fe2c8c995_ENSG00000214706.6"; transcript_id "4b0bcda9-a3f0-4d0b-964d-d47fe2c8c995_ENSG00000214706.6"; exon_number "6"; exon_id "4b0bcda9-a3f0-4d0b-964d-d47fe2c8c995_ENSG00000214706.6.6";
chr3	/dev/stdin	exon	50327360	50327517	.	-	.	gene_id "4b0bcda9-a3f0-4d0b-964d-d47fe2c8c995_ENSG00000214706.6"; transcript_id "4b0bcda9-a3f0-4d0b-964d-d47fe2c8c995_ENSG00000214706.6"; exon_number "7"; exon_id "4b0bcda9-a3f0-4d0b-964d-d47fe2c8c995_ENSG00000214706.6.7";
chr3	/dev/stdin	CDS	50327360	50327517	.	-	1	gene_id "4b0bcda9-a3f0-4d0b-964d-d47fe2c8c995_ENSG00000214706.6"; transcript_id "4b0bcda9-a3f0-4d0b-964d-d47fe2c8c995_ENSG00000214706.6"; exon_number "7"; exon_id "4b0bcda9-a3f0-4d0b-964d-d47fe2c8c995_ENSG00000214706.6.7";
chr3	/dev/stdin	exon	50327601	50327725	.	-	.	gene_id "4b0bcda9-a3f0-4d0b-964d-d47fe2c8c995_ENSG00000214706.6"; transcript_id "4b0bcda9-a3f0-4d0b-964d-d47fe2c8c995_ENSG00000214706.6"; exon_number "8"; exon_id "4b0bcda9-a3f0-4d0b-964d-d47fe2c8c995_ENSG00000214706.6.8";
chr3	/dev/stdin	CDS	50327601	50327725	.	-	0	gene_id "4b0bcda9-a3f0-4d0b-964d-d47fe2c8c995_ENSG00000214706.6"; transcript_id "4b0bcda9-a3f0-4d0b-964d-d47fe2c8c995_ENSG00000214706.6"; exon_number "8"; exon_id "4b0bcda9-a3f0-4d0b-964d-d47fe2c8c995_ENSG00000214706.6.8";
chr3	/dev/stdin	exon	50327819	50327903	.	-	.	gene_id "4b0bcda9-a3f0-4d0b-964d-d47fe2c8c995_ENSG00000214706.6"; transcript_id "4b0bcda9-a3f0-4d0b-964d-d47fe2c8c995_ENSG00000214706.6"; exon_number "9"; exon_id "4b0bcda9-a3f0-4d0b-964d-d47fe2c8c995_ENSG00000214706.6.9";
chr3	/dev/stdin	CDS	50327819	50327903	.	-	1	gene_id "4b0bcda9-a3f0-4d0b-964d-d47fe2c8c995_ENSG00000214706.6"; transcript_id "4b0bcda9-a3f0-4d0b-964d-d47fe2c8c995_ENSG00000214706.6"; exon_number "9"; exon_id "4b0bcda9-a3f0-4d0b-964d-d47fe2c8c995_ENSG00000214706.6.9";
chr3	/dev/stdin	exon	50327991	50328110	.	-	.	gene_id "4b0bcda9-a3f0-4d0b-964d-d47fe2c8c995_ENSG00000214706.6"; transcript_id "4b0bcda9-a3f0-4d0b-964d-d47fe2c8c995_ENSG00000214706.6"; exon_number "10"; exon_id "4b0bcda9-a3f0-4d0b-964d-d47fe2c8c995_ENSG00000214706.6.10";
chr3	/dev/stdin	CDS	50327991	50328110	.	-	1	gene_id "4b0bcda9-a3f0-4d0b-964d-d47fe2c8c995_ENSG00000214706.6"; transcript_id "4b0bcda9-a3f0-4d0b-964d-d47fe2c8c995_ENSG00000214706.6"; exon_number "10"; exon_id "4b0bcda9-a3f0-4d0b-964d-d47fe2c8c995_ENSG00000214706.6.10";
chr3	/dev/stdin	exon	50329648	50329820	.	-	.	gene_id "4b0bcda9-a3f0-4d0b-964d-d47fe2c8c995_ENSG00000214706.6"; transcript_id "4b0bcda9-a3f0-4d0b-964d-d47fe2c8c995_ENSG00000214706.6"; exon_number "11"; exon_id "4b0bcda9-a3f0-4d0b-964d-d47fe2c8c995_ENSG00000214706.6.11";
chr3	/dev/stdin	CDS	50329648	50329820	.	-	0	gene_id "4b0bcda9-a3f0-4d0b-964d-d47fe2c8c995_ENSG00000214706.6"; transcript_id "4b0bcda9-a3f0-4d0b-964d-d47fe2c8c995_ENSG00000214706.6"; exon_number "11"; exon_id "4b0bcda9-a3f0-4d0b-964d-d47fe2c8c995_ENSG00000214706.6.11";
chr3	/dev/stdin	start_codon	50329818	50329820	.	-	0	gene_id "4b0bcda9-a3f0-4d0b-964d-d47fe2c8c995_ENSG00000214706.6"; transcript_id "4b0bcda9-a3f0-4d0b-964d-d47fe2c8c995_ENSG00000214706.6"; exon_number "11"; exon_id "4b0bcda9-a3f0-4d0b-964d-d47fe2c8c995_ENSG00000214706.6.11";
chr3	/dev/stdin	stop_codon	50325164	50325166	.	-	0	gene_id "4b0bcda9-a3f0-4d0b-964d-d47fe2c8c995_ENSG00000214706.6"; transcript_id "4b0bcda9-a3f0-4d0b-964d-d47fe2c8c995_ENSG00000214706.6"; exon_number "1"; exon_id "4b0bcda9-a3f0-4d0b-964d-d47fe2c8c995_ENSG00000214706.6.1";
chr3	/dev/stdin	transcript	50330263	50336290	.	-	.	gene_id "9dbb0f92-7409-4069-8f39-72c09109fb9b_ENSG00000186792.11"; transcript_id "9dbb0f92-7409-4069-8f39-72c09109fb9b_ENSG00000186792.11";
chr3	/dev/stdin	exon	50330263	50330946	.	-	.	gene_id "9dbb0f92-7409-4069-8f39-72c09109fb9b_ENSG00000186792.11"; transcript_id "9dbb0f92-7409-4069-8f39-72c09109fb9b_ENSG00000186792.11"; exon_number "1"; exon_id "9dbb0f92-7409-4069-8f39-72c09109fb9b_ENSG00000186792.11.1";
chr3	/dev/stdin	CDS	50330263	50330946	.	-	1	gene_id "9dbb0f92-7409-4069-8f39-72c09109fb9b_ENSG00000186792.11"; transcript_id "9dbb0f92-7409-4069-8f39-72c09109fb9b_ENSG00000186792.11"; exon_number "1"; exon_id "9dbb0f92-7409-4069-8f39-72c09109fb9b_ENSG00000186792.11.1";
chr3	/dev/stdin	exon	50331063	50331152	.	-	.	gene_id "9dbb0f92-7409-4069-8f39-72c09109fb9b_ENSG00000186792.11"; transcript_id "9dbb0f92-7409-4069-8f39-72c09109fb9b_ENSG00000186792.11"; exon_number "2"; exon_id "9dbb0f92-7409-4069-8f39-72c09109fb9b_ENSG00000186792.11.2";
chr3	/dev/stdin	CDS	50331063	50331152	.	-	1	gene_id "9dbb0f92-7409-4069-8f39-72c09109fb9b_ENSG00000186792.11"; transcript_id "9dbb0f92-7409-4069-8f39-72c09109fb9b_ENSG00000186792.11"; exon_number "2"; exon_id "9dbb0f92-7409-4069-8f39-72c09109fb9b_ENSG00000186792.11.2";
chr3	/dev/stdin	exon	50332140	50333050	.	-	.	gene_id "9dbb0f92-7409-4069-8f39-72c09109fb9b_ENSG00000186792.11"; transcript_id "9dbb0f92-7409-4069-8f39-72c09109fb9b_ENSG00000186792.11"; exon_number "3"; exon_id "9dbb0f92-7409-4069-8f39-72c09109fb9b_ENSG00000186792.11.3";
chr3	/dev/stdin	CDS	50332140	50333050	.	-	0	gene_id "9dbb0f92-7409-4069-8f39-72c09109fb9b_ENSG00000186792.11"; transcript_id "9dbb0f92-7409-4069-8f39-72c09109fb9b_ENSG00000186792.11"; exon_number "3"; exon_id "9dbb0f92-7409-4069-8f39-72c09109fb9b_ENSG00000186792.11.3";
chr3	/dev/stdin	exon	50336252	50336290	.	-	.	gene_id "9dbb0f92-7409-4069-8f39-72c09109fb9b_ENSG00000186792.11"; transcript_id "9dbb0f92-7409-4069-8f39-72c09109fb9b_ENSG00000186792.11"; exon_number "4"; exon_id "9dbb0f92-7409-4069-8f39-72c09109fb9b_ENSG00000186792.11.4";
chr3	/dev/stdin	CDS	50336252	50336290	.	-	0	gene_id "9dbb0f92-7409-4069-8f39-72c09109fb9b_ENSG00000186792.11"; transcript_id "9dbb0f92-7409-4069-8f39-72c09109fb9b_ENSG00000186792.11"; exon_number "4"; exon_id "9dbb0f92-7409-4069-8f39-72c09109fb9b_ENSG00000186792.11.4";
chr3	/dev/stdin	start_codon	50336288	50336290	.	-	0	gene_id "9dbb0f92-7409-4069-8f39-72c09109fb9b_ENSG00000186792.11"; transcript_id "9dbb0f92-7409-4069-8f39-72c09109fb9b_ENSG00000186792.11"; exon_number "4"; exon_id "9dbb0f92-7409-4069-8f39-72c09109fb9b_ENSG00000186792.11.4";
chr3	/dev/stdin	transcript	50330263	50336831	.	-	.	gene_id "ENST00000415204.1_ENSG00000186792.11"; transcript_id "ENST00000415204.1_ENSG00000186792.11";
chr3	/dev/stdin	exon	50330263	50330946	.	-	.	gene_id "ENST00000415204.1_ENSG00000186792.11"; transcript_id "ENST00000415204.1_ENSG00000186792.11"; exon_number "1"; exon_id "ENST00000415204.1_ENSG00000186792.11.1";
chr3	/dev/stdin	CDS	50330266	50330946	.	-	0	gene_id "ENST00000415204.1_ENSG00000186792.11"; transcript_id "ENST00000415204.1_ENSG00000186792.11"; exon_number "1"; exon_id "ENST00000415204.1_ENSG00000186792.11.1";
chr3	/dev/stdin	exon	50331063	50331152	.	-	.	gene_id "ENST00000415204.1_ENSG00000186792.11"; transcript_id "ENST00000415204.1_ENSG00000186792.11"; exon_number "2"; exon_id "ENST00000415204.1_ENSG00000186792.11.2";
chr3	/dev/stdin	CDS	50331063	50331152	.	-	0	gene_id "ENST00000415204.1_ENSG00000186792.11"; transcript_id "ENST00000415204.1_ENSG00000186792.11"; exon_number "2"; exon_id "ENST00000415204.1_ENSG00000186792.11.2";
chr3	/dev/stdin	exon	50332140	50332284	.	-	.	gene_id "ENST00000415204.1_ENSG00000186792.11"; transcript_id "ENST00000415204.1_ENSG00000186792.11"; exon_number "3"; exon_id "ENST00000415204.1_ENSG00000186792.11.3";
chr3	/dev/stdin	CDS	50332140	50332284	.	-	1	gene_id "ENST00000415204.1_ENSG00000186792.11"; transcript_id "ENST00000415204.1_ENSG00000186792.11"; exon_number "3"; exon_id "ENST00000415204.1_ENSG00000186792.11.3";
chr3	/dev/stdin	exon	50336644	50336831	.	-	.	gene_id "ENST00000415204.1_ENSG00000186792.11"; transcript_id "ENST00000415204.1_ENSG00000186792.11"; exon_number "4"; exon_id "ENST00000415204.1_ENSG00000186792.11.4";
chr3	/dev/stdin	CDS	50336644	50336831	.	-	0	gene_id "ENST00000415204.1_ENSG00000186792.11"; transcript_id "ENST00000415204.1_ENSG00000186792.11"; exon_number "4"; exon_id "ENST00000415204.1_ENSG00000186792.11.4";
chr3	/dev/stdin	start_codon	50336829	50336831	.	-	0	gene_id "ENST00000415204.1_ENSG00000186792.11"; transcript_id "ENST00000415204.1_ENSG00000186792.11"; exon_number "4"; exon_id "ENST00000415204.1_ENSG00000186792.11.4";
chr3	/dev/stdin	stop_codon	50330263	50330265	.	-	0	gene_id "ENST00000415204.1_ENSG00000186792.11"; transcript_id "ENST00000415204.1_ENSG00000186792.11"; exon_number "1"; exon_id "ENST00000415204.1_ENSG00000186792.11.1";
chr3	/dev/stdin	transcript	50330263	50336831	.	-	.	gene_id "ENST00000336307.1_ENSG00000186792.11"; transcript_id "ENST00000336307.1_ENSG00000186792.11";
chr3	/dev/stdin	exon	50330263	50330946	.	-	.	gene_id "ENST00000336307.1_ENSG00000186792.11"; transcript_id "ENST00000336307.1_ENSG00000186792.11"; exon_number "1"; exon_id "ENST00000336307.1_ENSG00000186792.11.1";
chr3	/dev/stdin	CDS	50330263	50330946	.	-	2	gene_id "ENST00000336307.1_ENSG00000186792.11"; transcript_id "ENST00000336307.1_ENSG00000186792.11"; exon_number "1"; exon_id "ENST00000336307.1_ENSG00000186792.11.1";
chr3	/dev/stdin	exon	50331063	50331152	.	-	.	gene_id "ENST00000336307.1_ENSG00000186792.11"; transcript_id "ENST00000336307.1_ENSG00000186792.11"; exon_number "2"; exon_id "ENST00000336307.1_ENSG00000186792.11.2";
chr3	/dev/stdin	CDS	50331063	50331152	.	-	2	gene_id "ENST00000336307.1_ENSG00000186792.11"; transcript_id "ENST00000336307.1_ENSG00000186792.11"; exon_number "2"; exon_id "ENST00000336307.1_ENSG00000186792.11.2";
chr3	/dev/stdin	exon	50332140	50333050	.	-	.	gene_id "ENST00000336307.1_ENSG00000186792.11"; transcript_id "ENST00000336307.1_ENSG00000186792.11"; exon_number "3"; exon_id "ENST00000336307.1_ENSG00000186792.11.3";
chr3	/dev/stdin	CDS	50332140	50333050	.	-	1	gene_id "ENST00000336307.1_ENSG00000186792.11"; transcript_id "ENST00000336307.1_ENSG00000186792.11"; exon_number "3"; exon_id "ENST00000336307.1_ENSG00000186792.11.3";
chr3	/dev/stdin	exon	50336644	50336831	.	-	.	gene_id "ENST00000336307.1_ENSG00000186792.11"; transcript_id "ENST00000336307.1_ENSG00000186792.11"; exon_number "4"; exon_id "ENST00000336307.1_ENSG00000186792.11.4";
chr3	/dev/stdin	CDS	50336644	50336831	.	-	0	gene_id "ENST00000336307.1_ENSG00000186792.11"; transcript_id "ENST00000336307.1_ENSG00000186792.11"; exon_number "4"; exon_id "ENST00000336307.1_ENSG00000186792.11.4";
chr3	/dev/stdin	start_codon	50336829	50336831	.	-	0	gene_id "ENST00000336307.1_ENSG00000186792.11"; transcript_id "ENST00000336307.1_ENSG00000186792.11"; exon_number "4"; exon_id "ENST00000336307.1_ENSG00000186792.11.4";
chr3	/dev/stdin	transcript	50330263	50336290	.	-	.	gene_id "f18f5eb4-a205-42d5-9b5f-da72cb88d946_ENSG00000186792.11"; transcript_id "f18f5eb4-a205-42d5-9b5f-da72cb88d946_ENSG00000186792.11";
chr3	/dev/stdin	exon	50330263	50330946	.	-	.	gene_id "f18f5eb4-a205-42d5-9b5f-da72cb88d946_ENSG00000186792.11"; transcript_id "f18f5eb4-a205-42d5-9b5f-da72cb88d946_ENSG00000186792.11"; exon_number "1"; exon_id "f18f5eb4-a205-42d5-9b5f-da72cb88d946_ENSG00000186792.11.1";
chr3	/dev/stdin	CDS	50330263	50330946	.	-	2	gene_id "f18f5eb4-a205-42d5-9b5f-da72cb88d946_ENSG00000186792.11"; transcript_id "f18f5eb4-a205-42d5-9b5f-da72cb88d946_ENSG00000186792.11"; exon_number "1"; exon_id "f18f5eb4-a205-42d5-9b5f-da72cb88d946_ENSG00000186792.11.1";
chr3	/dev/stdin	exon	50331063	50331152	.	-	.	gene_id "f18f5eb4-a205-42d5-9b5f-da72cb88d946_ENSG00000186792.11"; transcript_id "f18f5eb4-a205-42d5-9b5f-da72cb88d946_ENSG00000186792.11"; exon_number "2"; exon_id "f18f5eb4-a205-42d5-9b5f-da72cb88d946_ENSG00000186792.11.2";
chr3	/dev/stdin	CDS	50331063	50331152	.	-	2	gene_id "f18f5eb4-a205-42d5-9b5f-da72cb88d946_ENSG00000186792.11"; transcript_id "f18f5eb4-a205-42d5-9b5f-da72cb88d946_ENSG00000186792.11"; exon_number "2"; exon_id "f18f5eb4-a205-42d5-9b5f-da72cb88d946_ENSG00000186792.11.2";
chr3	/dev/stdin	exon	50332140	50332284	.	-	.	gene_id "f18f5eb4-a205-42d5-9b5f-da72cb88d946_ENSG00000186792.11"; transcript_id "f18f5eb4-a205-42d5-9b5f-da72cb88d946_ENSG00000186792.11"; exon_number "3"; exon_id "f18f5eb4-a205-42d5-9b5f-da72cb88d946_ENSG00000186792.11.3";
chr3	/dev/stdin	CDS	50332140	50332284	.	-	0	gene_id "f18f5eb4-a205-42d5-9b5f-da72cb88d946_ENSG00000186792.11"; transcript_id "f18f5eb4-a205-42d5-9b5f-da72cb88d946_ENSG00000186792.11"; exon_number "3"; exon_id "f18f5eb4-a205-42d5-9b5f-da72cb88d946_ENSG00000186792.11.3";
chr3	/dev/stdin	exon	50336252	50336290	.	-	.	gene_id "f18f5eb4-a205-42d5-9b5f-da72cb88d946_ENSG00000186792.11"; transcript_id "f18f5eb4-a205-42d5-9b5f-da72cb88d946_ENSG00000186792.11"; exon_number "4"; exon_id "f18f5eb4-a205-42d5-9b5f-da72cb88d946_ENSG00000186792.11.4";
chr3	/dev/stdin	CDS	50336252	50336290	.	-	0	gene_id "f18f5eb4-a205-42d5-9b5f-da72cb88d946_ENSG00000186792.11"; transcript_id "f18f5eb4-a205-42d5-9b5f-da72cb88d946_ENSG00000186792.11"; exon_number "4"; exon_id "f18f5eb4-a205-42d5-9b5f-da72cb88d946_ENSG00000186792.11.4";
chr3	/dev/stdin	start_codon	50336288	50336290	.	-	0	gene_id "f18f5eb4-a205-42d5-9b5f-da72cb88d946_ENSG00000186792.11"; transcript_id "f18f5eb4-a205-42d5-9b5f-da72cb88d946_ENSG00000186792.11"; exon_number "4"; exon_id "f18f5eb4-a205-42d5-9b5f-da72cb88d946_ENSG00000186792.11.4";
chr3	/dev/stdin	transcript	50330263	50336290	.	-	.	gene_id "ENST00000359051.3_ENSG00000186792.11"; transcript_id "ENST00000359051.3_ENSG00000186792.11";
chr3	/dev/stdin	exon	50330263	50330946	.	-	.	gene_id "ENST00000359051.3_ENSG00000186792.11"; transcript_id "ENST00000359051.3_ENSG00000186792.11"; exon_number "1"; exon_id "ENST00000359051.3_ENSG00000186792.11.1";
chr3	/dev/stdin	CDS	50330263	50330946	.	-	1	gene_id "ENST00000359051.3_ENSG00000186792.11"; transcript_id "ENST00000359051.3_ENSG00000186792.11"; exon_number "1"; exon_id "ENST00000359051.3_ENSG00000186792.11.1";
chr3	/dev/stdin	exon	50332140	50333050	.	-	.	gene_id "ENST00000359051.3_ENSG00000186792.11"; transcript_id "ENST00000359051.3_ENSG00000186792.11"; exon_number "2"; exon_id "ENST00000359051.3_ENSG00000186792.11.2";
chr3	/dev/stdin	CDS	50332140	50333050	.	-	0	gene_id "ENST00000359051.3_ENSG00000186792.11"; transcript_id "ENST00000359051.3_ENSG00000186792.11"; exon_number "2"; exon_id "ENST00000359051.3_ENSG00000186792.11.2";
chr3	/dev/stdin	exon	50336252	50336290	.	-	.	gene_id "ENST00000359051.3_ENSG00000186792.11"; transcript_id "ENST00000359051.3_ENSG00000186792.11"; exon_number "3"; exon_id "ENST00000359051.3_ENSG00000186792.11.3";
chr3	/dev/stdin	CDS	50336252	50336290	.	-	0	gene_id "ENST00000359051.3_ENSG00000186792.11"; transcript_id "ENST00000359051.3_ENSG00000186792.11"; exon_number "3"; exon_id "ENST00000359051.3_ENSG00000186792.11.3";
chr3	/dev/stdin	start_codon	50336288	50336290	.	-	0	gene_id "ENST00000359051.3_ENSG00000186792.11"; transcript_id "ENST00000359051.3_ENSG00000186792.11"; exon_number "3"; exon_id "ENST00000359051.3_ENSG00000186792.11.3";
chr3	/dev/stdin	transcript	50333834	50336290	.	-	.	gene_id "ENST00000417393.1_ENSG00000243477.1"; transcript_id "ENST00000417393.1_ENSG00000243477.1";
chr3	/dev/stdin	exon	50333834	50334958	.	-	.	gene_id "ENST00000417393.1_ENSG00000243477.1"; transcript_id "ENST00000417393.1_ENSG00000243477.1"; exon_number "1"; exon_id "ENST00000417393.1_ENSG00000243477.1.1";
chr3	/dev/stdin	CDS	50333837	50334958	.	-	0	gene_id "ENST00000417393.1_ENSG00000243477.1"; transcript_id "ENST00000417393.1_ENSG00000243477.1"; exon_number "1"; exon_id "ENST00000417393.1_ENSG00000243477.1.1";
chr3	/dev/stdin	exon	50336252	50336290	.	-	.	gene_id "ENST00000417393.1_ENSG00000243477.1"; transcript_id "ENST00000417393.1_ENSG00000243477.1"; exon_number "2"; exon_id "ENST00000417393.1_ENSG00000243477.1.2";
chr3	/dev/stdin	CDS	50336252	50336290	.	-	0	gene_id "ENST00000417393.1_ENSG00000243477.1"; transcript_id "ENST00000417393.1_ENSG00000243477.1"; exon_number "2"; exon_id "ENST00000417393.1_ENSG00000243477.1.2";
chr3	/dev/stdin	start_codon	50336288	50336290	.	-	0	gene_id "ENST00000417393.1_ENSG00000243477.1"; transcript_id "ENST00000417393.1_ENSG00000243477.1"; exon_number "2"; exon_id "ENST00000417393.1_ENSG00000243477.1.2";
chr3	/dev/stdin	stop_codon	50333834	50333836	.	-	0	gene_id "ENST00000417393.1_ENSG00000243477.1"; transcript_id "ENST00000417393.1_ENSG00000243477.1"; exon_number "1"; exon_id "ENST00000417393.1_ENSG00000243477.1.1";
chr3	/dev/stdin	transcript	50333834	50336831	.	-	.	gene_id "ENST00000443094.2_ENSG00000243477.1"; transcript_id "ENST00000443094.2_ENSG00000243477.1";
chr3	/dev/stdin	exon	50333834	50335103	.	-	.	gene_id "ENST00000443094.2_ENSG00000243477.1"; transcript_id "ENST00000443094.2_ENSG00000243477.1"; exon_number "1"; exon_id "ENST00000443094.2_ENSG00000243477.1.1";
chr3	/dev/stdin	CDS	50333837	50335103	.	-	1	gene_id "ENST00000443094.2_ENSG00000243477.1"; transcript_id "ENST00000443094.2_ENSG00000243477.1"; exon_number "1"; exon_id "ENST00000443094.2_ENSG00000243477.1.1";
chr3	/dev/stdin	exon	50336644	50336831	.	-	.	gene_id "ENST00000443094.2_ENSG00000243477.1"; transcript_id "ENST00000443094.2_ENSG00000243477.1"; exon_number "2"; exon_id "ENST00000443094.2_ENSG00000243477.1.2";
chr3	/dev/stdin	CDS	50336644	50336831	.	-	0	gene_id "ENST00000443094.2_ENSG00000243477.1"; transcript_id "ENST00000443094.2_ENSG00000243477.1"; exon_number "2"; exon_id "ENST00000443094.2_ENSG00000243477.1.2";
chr3	/dev/stdin	start_codon	50336829	50336831	.	-	0	gene_id "ENST00000443094.2_ENSG00000243477.1"; transcript_id "ENST00000443094.2_ENSG00000243477.1"; exon_number "2"; exon_id "ENST00000443094.2_ENSG00000243477.1.2";
chr3	/dev/stdin	stop_codon	50333834	50333836	.	-	0	gene_id "ENST00000443094.2_ENSG00000243477.1"; transcript_id "ENST00000443094.2_ENSG00000243477.1"; exon_number "1"; exon_id "ENST00000443094.2_ENSG00000243477.1.1";
chr3	/dev/stdin	transcript	50333834	50336831	.	-	.	gene_id "ENST00000354862.4_ENSG00000243477.1"; transcript_id "ENST00000354862.4_ENSG00000243477.1";
chr3	/dev/stdin	exon	50333834	50334958	.	-	.	gene_id "ENST00000354862.4_ENSG00000243477.1"; transcript_id "ENST00000354862.4_ENSG00000243477.1"; exon_number "1"; exon_id "ENST00000354862.4_ENSG00000243477.1.1";
chr3	/dev/stdin	CDS	50333834	50334958	.	-	1	gene_id "ENST00000354862.4_ENSG00000243477.1"; transcript_id "ENST00000354862.4_ENSG00000243477.1"; exon_number "1"; exon_id "ENST00000354862.4_ENSG00000243477.1.1";
chr3	/dev/stdin	exon	50336644	50336831	.	-	.	gene_id "ENST00000354862.4_ENSG00000243477.1"; transcript_id "ENST00000354862.4_ENSG00000243477.1"; exon_number "2"; exon_id "ENST00000354862.4_ENSG00000243477.1.2";
chr3	/dev/stdin	CDS	50336644	50336831	.	-	0	gene_id "ENST00000354862.4_ENSG00000243477.1"; transcript_id "ENST00000354862.4_ENSG00000243477.1"; exon_number "2"; exon_id "ENST00000354862.4_ENSG00000243477.1.2";
chr3	/dev/stdin	start_codon	50336829	50336831	.	-	0	gene_id "ENST00000354862.4_ENSG00000243477.1"; transcript_id "ENST00000354862.4_ENSG00000243477.1"; exon_number "2"; exon_id "ENST00000354862.4_ENSG00000243477.1.2";
chr3	/dev/stdin	transcript	50333834	50336290	.	-	.	gene_id "ENST00000450489.1_ENSG00000243477.1"; transcript_id "ENST00000450489.1_ENSG00000243477.1";
chr3	/dev/stdin	exon	50333834	50335103	.	-	.	gene_id "ENST00000450489.1_ENSG00000243477.1"; transcript_id "ENST00000450489.1_ENSG00000243477.1"; exon_number "1"; exon_id "ENST00000450489.1_ENSG00000243477.1.1";
chr3	/dev/stdin	CDS	50333834	50335103	.	-	0	gene_id "ENST00000450489.1_ENSG00000243477.1"; transcript_id "ENST00000450489.1_ENSG00000243477.1"; exon_number "1"; exon_id "ENST00000450489.1_ENSG00000243477.1.1";
chr3	/dev/stdin	exon	50336252	50336290	.	-	.	gene_id "ENST00000450489.1_ENSG00000243477.1"; transcript_id "ENST00000450489.1_ENSG00000243477.1"; exon_number "2"; exon_id "ENST00000450489.1_ENSG00000243477.1.2";
chr3	/dev/stdin	CDS	50336252	50336290	.	-	0	gene_id "ENST00000450489.1_ENSG00000243477.1"; transcript_id "ENST00000450489.1_ENSG00000243477.1"; exon_number "2"; exon_id "ENST00000450489.1_ENSG00000243477.1.2";
chr3	/dev/stdin	start_codon	50336288	50336290	.	-	0	gene_id "ENST00000450489.1_ENSG00000243477.1"; transcript_id "ENST00000450489.1_ENSG00000243477.1"; exon_number "2"; exon_id "ENST00000450489.1_ENSG00000243477.1.2";
chr3	/dev/stdin	transcript	50355222	50358864	.	-	.	gene_id "ENST00000395139.3_ENSG00000068001.9"; transcript_id "ENST00000395139.3_ENSG00000068001.9";
chr3	/dev/stdin	exon	50355222	50355970	.	-	.	gene_id "ENST00000395139.3_ENSG00000068001.9"; transcript_id "ENST00000395139.3_ENSG00000068001.9"; exon_number "1"; exon_id "ENST00000395139.3_ENSG00000068001.9.1";
chr3	/dev/stdin	CDS	50355222	50355970	.	-	0	gene_id "ENST00000395139.3_ENSG00000068001.9"; transcript_id "ENST00000395139.3_ENSG00000068001.9"; exon_number "1"; exon_id "ENST00000395139.3_ENSG00000068001.9.1";
chr3	/dev/stdin	exon	50356387	50356476	.	-	.	gene_id "ENST00000395139.3_ENSG00000068001.9"; transcript_id "ENST00000395139.3_ENSG00000068001.9"; exon_number "2"; exon_id "ENST00000395139.3_ENSG00000068001.9.2";
chr3	/dev/stdin	CDS	50356387	50356476	.	-	0	gene_id "ENST00000395139.3_ENSG00000068001.9"; transcript_id "ENST00000395139.3_ENSG00000068001.9"; exon_number "2"; exon_id "ENST00000395139.3_ENSG00000068001.9.2";
chr3	/dev/stdin	exon	50357000	50357966	.	-	.	gene_id "ENST00000395139.3_ENSG00000068001.9"; transcript_id "ENST00000395139.3_ENSG00000068001.9"; exon_number "3"; exon_id "ENST00000395139.3_ENSG00000068001.9.3";
chr3	/dev/stdin	CDS	50357000	50357966	.	-	1	gene_id "ENST00000395139.3_ENSG00000068001.9"; transcript_id "ENST00000395139.3_ENSG00000068001.9"; exon_number "3"; exon_id "ENST00000395139.3_ENSG00000068001.9.3";
chr3	/dev/stdin	exon	50358797	50358864	.	-	.	gene_id "ENST00000395139.3_ENSG00000068001.9"; transcript_id "ENST00000395139.3_ENSG00000068001.9"; exon_number "4"; exon_id "ENST00000395139.3_ENSG00000068001.9.4";
chr3	/dev/stdin	CDS	50358797	50358864	.	-	0	gene_id "ENST00000395139.3_ENSG00000068001.9"; transcript_id "ENST00000395139.3_ENSG00000068001.9"; exon_number "4"; exon_id "ENST00000395139.3_ENSG00000068001.9.4";
chr3	/dev/stdin	start_codon	50358862	50358864	.	-	0	gene_id "ENST00000395139.3_ENSG00000068001.9"; transcript_id "ENST00000395139.3_ENSG00000068001.9"; exon_number "4"; exon_id "ENST00000395139.3_ENSG00000068001.9.4";
chr3	/dev/stdin	transcript	50355222	50358580	.	-	.	gene_id "3c20b41e-21cd-4351-a17b-ba415ee81885_ENSG00000068001.9"; transcript_id "3c20b41e-21cd-4351-a17b-ba415ee81885_ENSG00000068001.9";
chr3	/dev/stdin	exon	50355222	50355970	.	-	.	gene_id "3c20b41e-21cd-4351-a17b-ba415ee81885_ENSG00000068001.9"; transcript_id "3c20b41e-21cd-4351-a17b-ba415ee81885_ENSG00000068001.9"; exon_number "1"; exon_id "3c20b41e-21cd-4351-a17b-ba415ee81885_ENSG00000068001.9.1";
chr3	/dev/stdin	CDS	50355222	50355970	.	-	1	gene_id "3c20b41e-21cd-4351-a17b-ba415ee81885_ENSG00000068001.9"; transcript_id "3c20b41e-21cd-4351-a17b-ba415ee81885_ENSG00000068001.9"; exon_number "1"; exon_id "3c20b41e-21cd-4351-a17b-ba415ee81885_ENSG00000068001.9.1";
chr3	/dev/stdin	exon	50356387	50356476	.	-	.	gene_id "3c20b41e-21cd-4351-a17b-ba415ee81885_ENSG00000068001.9"; transcript_id "3c20b41e-21cd-4351-a17b-ba415ee81885_ENSG00000068001.9"; exon_number "2"; exon_id "3c20b41e-21cd-4351-a17b-ba415ee81885_ENSG00000068001.9.2";
chr3	/dev/stdin	CDS	50356387	50356476	.	-	1	gene_id "3c20b41e-21cd-4351-a17b-ba415ee81885_ENSG00000068001.9"; transcript_id "3c20b41e-21cd-4351-a17b-ba415ee81885_ENSG00000068001.9"; exon_number "2"; exon_id "3c20b41e-21cd-4351-a17b-ba415ee81885_ENSG00000068001.9.2";
chr3	/dev/stdin	exon	50357000	50357966	.	-	.	gene_id "3c20b41e-21cd-4351-a17b-ba415ee81885_ENSG00000068001.9"; transcript_id "3c20b41e-21cd-4351-a17b-ba415ee81885_ENSG00000068001.9"; exon_number "3"; exon_id "3c20b41e-21cd-4351-a17b-ba415ee81885_ENSG00000068001.9.3";
chr3	/dev/stdin	CDS	50357000	50357966	.	-	2	gene_id "3c20b41e-21cd-4351-a17b-ba415ee81885_ENSG00000068001.9"; transcript_id "3c20b41e-21cd-4351-a17b-ba415ee81885_ENSG00000068001.9"; exon_number "3"; exon_id "3c20b41e-21cd-4351-a17b-ba415ee81885_ENSG00000068001.9.3";
chr3	/dev/stdin	exon	50358313	50358580	.	-	.	gene_id "3c20b41e-21cd-4351-a17b-ba415ee81885_ENSG00000068001.9"; transcript_id "3c20b41e-21cd-4351-a17b-ba415ee81885_ENSG00000068001.9"; exon_number "4"; exon_id "3c20b41e-21cd-4351-a17b-ba415ee81885_ENSG00000068001.9.4";
chr3	/dev/stdin	CDS	50358313	50358580	.	-	0	gene_id "3c20b41e-21cd-4351-a17b-ba415ee81885_ENSG00000068001.9"; transcript_id "3c20b41e-21cd-4351-a17b-ba415ee81885_ENSG00000068001.9"; exon_number "4"; exon_id "3c20b41e-21cd-4351-a17b-ba415ee81885_ENSG00000068001.9.4";
chr3	/dev/stdin	start_codon	50358578	50358580	.	-	0	gene_id "3c20b41e-21cd-4351-a17b-ba415ee81885_ENSG00000068001.9"; transcript_id "3c20b41e-21cd-4351-a17b-ba415ee81885_ENSG00000068001.9"; exon_number "4"; exon_id "3c20b41e-21cd-4351-a17b-ba415ee81885_ENSG00000068001.9.4";
chr3	/dev/stdin	transcript	50362339	50365588	.	-	.	gene_id "ENST00000232496.4-2_ENSG00000114383.5"; transcript_id "ENST00000232496.4-2_ENSG00000114383.5";
chr3	/dev/stdin	exon	50362339	50363617	.	-	.	gene_id "ENST00000232496.4-2_ENSG00000114383.5"; transcript_id "ENST00000232496.4-2_ENSG00000114383.5"; exon_number "1"; exon_id "ENST00000232496.4-2_ENSG00000114383.5.1";
chr3	/dev/stdin	CDS	50362339	50363617	.	-	2	gene_id "ENST00000232496.4-2_ENSG00000114383.5"; transcript_id "ENST00000232496.4-2_ENSG00000114383.5"; exon_number "1"; exon_id "ENST00000232496.4-2_ENSG00000114383.5.1";
chr3	/dev/stdin	exon	50363788	50363908	.	-	.	gene_id "ENST00000232496.4-2_ENSG00000114383.5"; transcript_id "ENST00000232496.4-2_ENSG00000114383.5"; exon_number "2"; exon_id "ENST00000232496.4-2_ENSG00000114383.5.2";
chr3	/dev/stdin	CDS	50363788	50363908	.	-	0	gene_id "ENST00000232496.4-2_ENSG00000114383.5"; transcript_id "ENST00000232496.4-2_ENSG00000114383.5"; exon_number "2"; exon_id "ENST00000232496.4-2_ENSG00000114383.5.2";
chr3	/dev/stdin	exon	50365385	50365588	.	-	.	gene_id "ENST00000232496.4-2_ENSG00000114383.5"; transcript_id "ENST00000232496.4-2_ENSG00000114383.5"; exon_number "3"; exon_id "ENST00000232496.4-2_ENSG00000114383.5.3";
chr3	/dev/stdin	CDS	50365385	50365588	.	-	0	gene_id "ENST00000232496.4-2_ENSG00000114383.5"; transcript_id "ENST00000232496.4-2_ENSG00000114383.5"; exon_number "3"; exon_id "ENST00000232496.4-2_ENSG00000114383.5.3";
chr3	/dev/stdin	start_codon	50365586	50365588	.	-	0	gene_id "ENST00000232496.4-2_ENSG00000114383.5"; transcript_id "ENST00000232496.4-2_ENSG00000114383.5"; exon_number "3"; exon_id "ENST00000232496.4-2_ENSG00000114383.5.3";
chr3	/dev/stdin	transcript	50363017	50365588	.	-	.	gene_id "ENST00000463304.1-1_ENSG00000114383.5"; transcript_id "ENST00000463304.1-1_ENSG00000114383.5";
chr3	/dev/stdin	exon	50363017	50363617	.	-	.	gene_id "ENST00000463304.1-1_ENSG00000114383.5"; transcript_id "ENST00000463304.1-1_ENSG00000114383.5"; exon_number "1"; exon_id "ENST00000463304.1-1_ENSG00000114383.5.1";
chr3	/dev/stdin	CDS	50363017	50363617	.	-	0	gene_id "ENST00000463304.1-1_ENSG00000114383.5"; transcript_id "ENST00000463304.1-1_ENSG00000114383.5"; exon_number "1"; exon_id "ENST00000463304.1-1_ENSG00000114383.5.1";
chr3	/dev/stdin	exon	50363816	50363908	.	-	.	gene_id "ENST00000463304.1-1_ENSG00000114383.5"; transcript_id "ENST00000463304.1-1_ENSG00000114383.5"; exon_number "2"; exon_id "ENST00000463304.1-1_ENSG00000114383.5.2";
chr3	/dev/stdin	CDS	50363816	50363908	.	-	0	gene_id "ENST00000463304.1-1_ENSG00000114383.5"; transcript_id "ENST00000463304.1-1_ENSG00000114383.5"; exon_number "2"; exon_id "ENST00000463304.1-1_ENSG00000114383.5.2";
chr3	/dev/stdin	exon	50365385	50365588	.	-	.	gene_id "ENST00000463304.1-1_ENSG00000114383.5"; transcript_id "ENST00000463304.1-1_ENSG00000114383.5"; exon_number "3"; exon_id "ENST00000463304.1-1_ENSG00000114383.5.3";
chr3	/dev/stdin	CDS	50365385	50365588	.	-	0	gene_id "ENST00000463304.1-1_ENSG00000114383.5"; transcript_id "ENST00000463304.1-1_ENSG00000114383.5"; exon_number "3"; exon_id "ENST00000463304.1-1_ENSG00000114383.5.3";
chr3	/dev/stdin	start_codon	50365586	50365588	.	-	0	gene_id "ENST00000463304.1-1_ENSG00000114383.5"; transcript_id "ENST00000463304.1-1_ENSG00000114383.5"; exon_number "3"; exon_id "ENST00000463304.1-1_ENSG00000114383.5.3";
chr3	/dev/stdin	transcript	50367220	50374895	.	-	.	gene_id "ENST00000327761.3-1_ENSG00000068028.13"; transcript_id "ENST00000327761.3-1_ENSG00000068028.13";
chr3	/dev/stdin	exon	50367220	50368158	.	-	.	gene_id "ENST00000327761.3-1_ENSG00000068028.13"; transcript_id "ENST00000327761.3-1_ENSG00000068028.13"; exon_number "1"; exon_id "ENST00000327761.3-1_ENSG00000068028.13.1";
chr3	/dev/stdin	CDS	50367220	50368158	.	-	2	gene_id "ENST00000327761.3-1_ENSG00000068028.13"; transcript_id "ENST00000327761.3-1_ENSG00000068028.13"; exon_number "1"; exon_id "ENST00000327761.3-1_ENSG00000068028.13.1";
chr3	/dev/stdin	exon	50368765	50368880	.	-	.	gene_id "ENST00000327761.3-1_ENSG00000068028.13"; transcript_id "ENST00000327761.3-1_ENSG00000068028.13"; exon_number "2"; exon_id "ENST00000327761.3-1_ENSG00000068028.13.2";
chr3	/dev/stdin	CDS	50368765	50368880	.	-	1	gene_id "ENST00000327761.3-1_ENSG00000068028.13"; transcript_id "ENST00000327761.3-1_ENSG00000068028.13"; exon_number "2"; exon_id "ENST00000327761.3-1_ENSG00000068028.13.2";
chr3	/dev/stdin	exon	50368990	50369287	.	-	.	gene_id "ENST00000327761.3-1_ENSG00000068028.13"; transcript_id "ENST00000327761.3-1_ENSG00000068028.13"; exon_number "3"; exon_id "ENST00000327761.3-1_ENSG00000068028.13.3";
chr3	/dev/stdin	CDS	50368990	50369287	.	-	2	gene_id "ENST00000327761.3-1_ENSG00000068028.13"; transcript_id "ENST00000327761.3-1_ENSG00000068028.13"; exon_number "3"; exon_id "ENST00000327761.3-1_ENSG00000068028.13.3";
chr3	/dev/stdin	exon	50369481	50369585	.	-	.	gene_id "ENST00000327761.3-1_ENSG00000068028.13"; transcript_id "ENST00000327761.3-1_ENSG00000068028.13"; exon_number "4"; exon_id "ENST00000327761.3-1_ENSG00000068028.13.4";
chr3	/dev/stdin	CDS	50369481	50369585	.	-	2	gene_id "ENST00000327761.3-1_ENSG00000068028.13"; transcript_id "ENST00000327761.3-1_ENSG00000068028.13"; exon_number "4"; exon_id "ENST00000327761.3-1_ENSG00000068028.13.4";
chr3	/dev/stdin	exon	50374604	50374895	.	-	.	gene_id "ENST00000327761.3-1_ENSG00000068028.13"; transcript_id "ENST00000327761.3-1_ENSG00000068028.13"; exon_number "5"; exon_id "ENST00000327761.3-1_ENSG00000068028.13.5";
chr3	/dev/stdin	CDS	50374604	50374895	.	-	0	gene_id "ENST00000327761.3-1_ENSG00000068028.13"; transcript_id "ENST00000327761.3-1_ENSG00000068028.13"; exon_number "5"; exon_id "ENST00000327761.3-1_ENSG00000068028.13.5";
chr3	/dev/stdin	start_codon	50374893	50374895	.	-	0	gene_id "ENST00000327761.3-1_ENSG00000068028.13"; transcript_id "ENST00000327761.3-1_ENSG00000068028.13"; exon_number "5"; exon_id "ENST00000327761.3-1_ENSG00000068028.13.5";
chr3	/dev/stdin	transcript	50367220	50370067	.	-	.	gene_id "71574193-ee02-4c31-9b38-0df64a980e0b_ENSG00000068028.13"; transcript_id "71574193-ee02-4c31-9b38-0df64a980e0b_ENSG00000068028.13";
chr3	/dev/stdin	exon	50367220	50368158	.	-	.	gene_id "71574193-ee02-4c31-9b38-0df64a980e0b_ENSG00000068028.13"; transcript_id "71574193-ee02-4c31-9b38-0df64a980e0b_ENSG00000068028.13"; exon_number "1"; exon_id "71574193-ee02-4c31-9b38-0df64a980e0b_ENSG00000068028.13.1";
chr3	/dev/stdin	CDS	50367220	50368158	.	-	1	gene_id "71574193-ee02-4c31-9b38-0df64a980e0b_ENSG00000068028.13"; transcript_id "71574193-ee02-4c31-9b38-0df64a980e0b_ENSG00000068028.13"; exon_number "1"; exon_id "71574193-ee02-4c31-9b38-0df64a980e0b_ENSG00000068028.13.1";
chr3	/dev/stdin	exon	50368765	50368880	.	-	.	gene_id "71574193-ee02-4c31-9b38-0df64a980e0b_ENSG00000068028.13"; transcript_id "71574193-ee02-4c31-9b38-0df64a980e0b_ENSG00000068028.13"; exon_number "2"; exon_id "71574193-ee02-4c31-9b38-0df64a980e0b_ENSG00000068028.13.2";
chr3	/dev/stdin	CDS	50368765	50368880	.	-	0	gene_id "71574193-ee02-4c31-9b38-0df64a980e0b_ENSG00000068028.13"; transcript_id "71574193-ee02-4c31-9b38-0df64a980e0b_ENSG00000068028.13"; exon_number "2"; exon_id "71574193-ee02-4c31-9b38-0df64a980e0b_ENSG00000068028.13.2";
chr3	/dev/stdin	exon	50368990	50369287	.	-	.	gene_id "71574193-ee02-4c31-9b38-0df64a980e0b_ENSG00000068028.13"; transcript_id "71574193-ee02-4c31-9b38-0df64a980e0b_ENSG00000068028.13"; exon_number "3"; exon_id "71574193-ee02-4c31-9b38-0df64a980e0b_ENSG00000068028.13.3";
chr3	/dev/stdin	CDS	50368990	50369287	.	-	1	gene_id "71574193-ee02-4c31-9b38-0df64a980e0b_ENSG00000068028.13"; transcript_id "71574193-ee02-4c31-9b38-0df64a980e0b_ENSG00000068028.13"; exon_number "3"; exon_id "71574193-ee02-4c31-9b38-0df64a980e0b_ENSG00000068028.13.3";
chr3	/dev/stdin	exon	50369481	50370067	.	-	.	gene_id "71574193-ee02-4c31-9b38-0df64a980e0b_ENSG00000068028.13"; transcript_id "71574193-ee02-4c31-9b38-0df64a980e0b_ENSG00000068028.13"; exon_number "4"; exon_id "71574193-ee02-4c31-9b38-0df64a980e0b_ENSG00000068028.13.4";
chr3	/dev/stdin	CDS	50369481	50370067	.	-	0	gene_id "71574193-ee02-4c31-9b38-0df64a980e0b_ENSG00000068028.13"; transcript_id "71574193-ee02-4c31-9b38-0df64a980e0b_ENSG00000068028.13"; exon_number "4"; exon_id "71574193-ee02-4c31-9b38-0df64a980e0b_ENSG00000068028.13.4";
chr3	/dev/stdin	start_codon	50370065	50370067	.	-	0	gene_id "71574193-ee02-4c31-9b38-0df64a980e0b_ENSG00000068028.13"; transcript_id "71574193-ee02-4c31-9b38-0df64a980e0b_ENSG00000068028.13"; exon_number "4"; exon_id "71574193-ee02-4c31-9b38-0df64a980e0b_ENSG00000068028.13.4";
chr3	/dev/stdin	transcript	50367220	50374770	.	-	.	gene_id "d117fc75-a201-4bad-b34e-9550aa626951_ENSG00000068028.13"; transcript_id "d117fc75-a201-4bad-b34e-9550aa626951_ENSG00000068028.13";
chr3	/dev/stdin	exon	50367220	50368158	.	-	.	gene_id "d117fc75-a201-4bad-b34e-9550aa626951_ENSG00000068028.13"; transcript_id "d117fc75-a201-4bad-b34e-9550aa626951_ENSG00000068028.13"; exon_number "1"; exon_id "d117fc75-a201-4bad-b34e-9550aa626951_ENSG00000068028.13.1";
chr3	/dev/stdin	CDS	50367223	50368158	.	-	0	gene_id "d117fc75-a201-4bad-b34e-9550aa626951_ENSG00000068028.13"; transcript_id "d117fc75-a201-4bad-b34e-9550aa626951_ENSG00000068028.13"; exon_number "1"; exon_id "d117fc75-a201-4bad-b34e-9550aa626951_ENSG00000068028.13.1";
chr3	/dev/stdin	exon	50368990	50369287	.	-	.	gene_id "d117fc75-a201-4bad-b34e-9550aa626951_ENSG00000068028.13"; transcript_id "d117fc75-a201-4bad-b34e-9550aa626951_ENSG00000068028.13"; exon_number "2"; exon_id "d117fc75-a201-4bad-b34e-9550aa626951_ENSG00000068028.13.2";
chr3	/dev/stdin	CDS	50368990	50369287	.	-	1	gene_id "d117fc75-a201-4bad-b34e-9550aa626951_ENSG00000068028.13"; transcript_id "d117fc75-a201-4bad-b34e-9550aa626951_ENSG00000068028.13"; exon_number "2"; exon_id "d117fc75-a201-4bad-b34e-9550aa626951_ENSG00000068028.13.2";
chr3	/dev/stdin	exon	50369481	50369585	.	-	.	gene_id "d117fc75-a201-4bad-b34e-9550aa626951_ENSG00000068028.13"; transcript_id "d117fc75-a201-4bad-b34e-9550aa626951_ENSG00000068028.13"; exon_number "3"; exon_id "d117fc75-a201-4bad-b34e-9550aa626951_ENSG00000068028.13.3";
chr3	/dev/stdin	CDS	50369481	50369585	.	-	1	gene_id "d117fc75-a201-4bad-b34e-9550aa626951_ENSG00000068028.13"; transcript_id "d117fc75-a201-4bad-b34e-9550aa626951_ENSG00000068028.13"; exon_number "3"; exon_id "d117fc75-a201-4bad-b34e-9550aa626951_ENSG00000068028.13.3";
chr3	/dev/stdin	exon	50374604	50374770	.	-	.	gene_id "d117fc75-a201-4bad-b34e-9550aa626951_ENSG00000068028.13"; transcript_id "d117fc75-a201-4bad-b34e-9550aa626951_ENSG00000068028.13"; exon_number "4"; exon_id "d117fc75-a201-4bad-b34e-9550aa626951_ENSG00000068028.13.4";
chr3	/dev/stdin	CDS	50374604	50374770	.	-	0	gene_id "d117fc75-a201-4bad-b34e-9550aa626951_ENSG00000068028.13"; transcript_id "d117fc75-a201-4bad-b34e-9550aa626951_ENSG00000068028.13"; exon_number "4"; exon_id "d117fc75-a201-4bad-b34e-9550aa626951_ENSG00000068028.13.4";
chr3	/dev/stdin	start_codon	50374768	50374770	.	-	0	gene_id "d117fc75-a201-4bad-b34e-9550aa626951_ENSG00000068028.13"; transcript_id "d117fc75-a201-4bad-b34e-9550aa626951_ENSG00000068028.13"; exon_number "4"; exon_id "d117fc75-a201-4bad-b34e-9550aa626951_ENSG00000068028.13.4";
chr3	/dev/stdin	stop_codon	50367220	50367222	.	-	0	gene_id "d117fc75-a201-4bad-b34e-9550aa626951_ENSG00000068028.13"; transcript_id "d117fc75-a201-4bad-b34e-9550aa626951_ENSG00000068028.13"; exon_number "1"; exon_id "d117fc75-a201-4bad-b34e-9550aa626951_ENSG00000068028.13.1";
chr3	/dev/stdin	transcript	50367220	50374770	.	-	.	gene_id "12b86cb9-f098-4a54-8b2c-1ff95b47669a_ENSG00000068028.13"; transcript_id "12b86cb9-f098-4a54-8b2c-1ff95b47669a_ENSG00000068028.13";
chr3	/dev/stdin	exon	50367220	50368158	.	-	.	gene_id "12b86cb9-f098-4a54-8b2c-1ff95b47669a_ENSG00000068028.13"; transcript_id "12b86cb9-f098-4a54-8b2c-1ff95b47669a_ENSG00000068028.13"; exon_number "1"; exon_id "12b86cb9-f098-4a54-8b2c-1ff95b47669a_ENSG00000068028.13.1";
chr3	/dev/stdin	CDS	50367223	50368158	.	-	0	gene_id "12b86cb9-f098-4a54-8b2c-1ff95b47669a_ENSG00000068028.13"; transcript_id "12b86cb9-f098-4a54-8b2c-1ff95b47669a_ENSG00000068028.13"; exon_number "1"; exon_id "12b86cb9-f098-4a54-8b2c-1ff95b47669a_ENSG00000068028.13.1";
chr3	/dev/stdin	exon	50368765	50369287	.	-	.	gene_id "12b86cb9-f098-4a54-8b2c-1ff95b47669a_ENSG00000068028.13"; transcript_id "12b86cb9-f098-4a54-8b2c-1ff95b47669a_ENSG00000068028.13"; exon_number "2"; exon_id "12b86cb9-f098-4a54-8b2c-1ff95b47669a_ENSG00000068028.13.2";
chr3	/dev/stdin	CDS	50368765	50369287	.	-	1	gene_id "12b86cb9-f098-4a54-8b2c-1ff95b47669a_ENSG00000068028.13"; transcript_id "12b86cb9-f098-4a54-8b2c-1ff95b47669a_ENSG00000068028.13"; exon_number "2"; exon_id "12b86cb9-f098-4a54-8b2c-1ff95b47669a_ENSG00000068028.13.2";
chr3	/dev/stdin	exon	50369481	50369585	.	-	.	gene_id "12b86cb9-f098-4a54-8b2c-1ff95b47669a_ENSG00000068028.13"; transcript_id "12b86cb9-f098-4a54-8b2c-1ff95b47669a_ENSG00000068028.13"; exon_number "3"; exon_id "12b86cb9-f098-4a54-8b2c-1ff95b47669a_ENSG00000068028.13.3";
chr3	/dev/stdin	CDS	50369481	50369585	.	-	1	gene_id "12b86cb9-f098-4a54-8b2c-1ff95b47669a_ENSG00000068028.13"; transcript_id "12b86cb9-f098-4a54-8b2c-1ff95b47669a_ENSG00000068028.13"; exon_number "3"; exon_id "12b86cb9-f098-4a54-8b2c-1ff95b47669a_ENSG00000068028.13.3";
chr3	/dev/stdin	exon	50374604	50374770	.	-	.	gene_id "12b86cb9-f098-4a54-8b2c-1ff95b47669a_ENSG00000068028.13"; transcript_id "12b86cb9-f098-4a54-8b2c-1ff95b47669a_ENSG00000068028.13"; exon_number "4"; exon_id "12b86cb9-f098-4a54-8b2c-1ff95b47669a_ENSG00000068028.13.4";
chr3	/dev/stdin	CDS	50374604	50374770	.	-	0	gene_id "12b86cb9-f098-4a54-8b2c-1ff95b47669a_ENSG00000068028.13"; transcript_id "12b86cb9-f098-4a54-8b2c-1ff95b47669a_ENSG00000068028.13"; exon_number "4"; exon_id "12b86cb9-f098-4a54-8b2c-1ff95b47669a_ENSG00000068028.13.4";
chr3	/dev/stdin	start_codon	50374768	50374770	.	-	0	gene_id "12b86cb9-f098-4a54-8b2c-1ff95b47669a_ENSG00000068028.13"; transcript_id "12b86cb9-f098-4a54-8b2c-1ff95b47669a_ENSG00000068028.13"; exon_number "4"; exon_id "12b86cb9-f098-4a54-8b2c-1ff95b47669a_ENSG00000068028.13.4";
chr3	/dev/stdin	stop_codon	50367220	50367222	.	-	0	gene_id "12b86cb9-f098-4a54-8b2c-1ff95b47669a_ENSG00000068028.13"; transcript_id "12b86cb9-f098-4a54-8b2c-1ff95b47669a_ENSG00000068028.13"; exon_number "1"; exon_id "12b86cb9-f098-4a54-8b2c-1ff95b47669a_ENSG00000068028.13.1";
chr3	/dev/stdin	transcript	50384920	50388135	.	-	.	gene_id "ENST00000232501.3_ENSG00000114388.8"; transcript_id "ENST00000232501.3_ENSG00000114388.8";
chr3	/dev/stdin	exon	50384920	50385104	.	-	.	gene_id "ENST00000232501.3_ENSG00000114388.8"; transcript_id "ENST00000232501.3_ENSG00000114388.8"; exon_number "1"; exon_id "ENST00000232501.3_ENSG00000114388.8.1";
chr3	/dev/stdin	CDS	50384920	50385104	.	-	1	gene_id "ENST00000232501.3_ENSG00000114388.8"; transcript_id "ENST00000232501.3_ENSG00000114388.8"; exon_number "1"; exon_id "ENST00000232501.3_ENSG00000114388.8.1";
chr3	/dev/stdin	exon	50385190	50385332	.	-	.	gene_id "ENST00000232501.3_ENSG00000114388.8"; transcript_id "ENST00000232501.3_ENSG00000114388.8"; exon_number "2"; exon_id "ENST00000232501.3_ENSG00000114388.8.2";
chr3	/dev/stdin	CDS	50385190	50385332	.	-	0	gene_id "ENST00000232501.3_ENSG00000114388.8"; transcript_id "ENST00000232501.3_ENSG00000114388.8"; exon_number "2"; exon_id "ENST00000232501.3_ENSG00000114388.8.2";
chr3	/dev/stdin	exon	50385555	50385672	.	-	.	gene_id "ENST00000232501.3_ENSG00000114388.8"; transcript_id "ENST00000232501.3_ENSG00000114388.8"; exon_number "3"; exon_id "ENST00000232501.3_ENSG00000114388.8.3";
chr3	/dev/stdin	CDS	50385555	50385672	.	-	1	gene_id "ENST00000232501.3_ENSG00000114388.8"; transcript_id "ENST00000232501.3_ENSG00000114388.8"; exon_number "3"; exon_id "ENST00000232501.3_ENSG00000114388.8.3";
chr3	/dev/stdin	exon	50385748	50385841	.	-	.	gene_id "ENST00000232501.3_ENSG00000114388.8"; transcript_id "ENST00000232501.3_ENSG00000114388.8"; exon_number "4"; exon_id "ENST00000232501.3_ENSG00000114388.8.4";
chr3	/dev/stdin	CDS	50385748	50385841	.	-	2	gene_id "ENST00000232501.3_ENSG00000114388.8"; transcript_id "ENST00000232501.3_ENSG00000114388.8"; exon_number "4"; exon_id "ENST00000232501.3_ENSG00000114388.8.4";
chr3	/dev/stdin	exon	50385958	50385994	.	-	.	gene_id "ENST00000232501.3_ENSG00000114388.8"; transcript_id "ENST00000232501.3_ENSG00000114388.8"; exon_number "5"; exon_id "ENST00000232501.3_ENSG00000114388.8.5";
chr3	/dev/stdin	CDS	50385958	50385994	.	-	0	gene_id "ENST00000232501.3_ENSG00000114388.8"; transcript_id "ENST00000232501.3_ENSG00000114388.8"; exon_number "5"; exon_id "ENST00000232501.3_ENSG00000114388.8.5";
chr3	/dev/stdin	exon	50386116	50386213	.	-	.	gene_id "ENST00000232501.3_ENSG00000114388.8"; transcript_id "ENST00000232501.3_ENSG00000114388.8"; exon_number "6"; exon_id "ENST00000232501.3_ENSG00000114388.8.6";
chr3	/dev/stdin	CDS	50386116	50386213	.	-	2	gene_id "ENST00000232501.3_ENSG00000114388.8"; transcript_id "ENST00000232501.3_ENSG00000114388.8"; exon_number "6"; exon_id "ENST00000232501.3_ENSG00000114388.8.6";
chr3	/dev/stdin	exon	50386305	50386441	.	-	.	gene_id "ENST00000232501.3_ENSG00000114388.8"; transcript_id "ENST00000232501.3_ENSG00000114388.8"; exon_number "7"; exon_id "ENST00000232501.3_ENSG00000114388.8.7";
chr3	/dev/stdin	CDS	50386305	50386441	.	-	1	gene_id "ENST00000232501.3_ENSG00000114388.8"; transcript_id "ENST00000232501.3_ENSG00000114388.8"; exon_number "7"; exon_id "ENST00000232501.3_ENSG00000114388.8.7";
chr3	/dev/stdin	exon	50386817	50386925	.	-	.	gene_id "ENST00000232501.3_ENSG00000114388.8"; transcript_id "ENST00000232501.3_ENSG00000114388.8"; exon_number "8"; exon_id "ENST00000232501.3_ENSG00000114388.8.8";
chr3	/dev/stdin	CDS	50386817	50386925	.	-	2	gene_id "ENST00000232501.3_ENSG00000114388.8"; transcript_id "ENST00000232501.3_ENSG00000114388.8"; exon_number "8"; exon_id "ENST00000232501.3_ENSG00000114388.8.8";
chr3	/dev/stdin	exon	50387096	50387264	.	-	.	gene_id "ENST00000232501.3_ENSG00000114388.8"; transcript_id "ENST00000232501.3_ENSG00000114388.8"; exon_number "9"; exon_id "ENST00000232501.3_ENSG00000114388.8.9";
chr3	/dev/stdin	CDS	50387096	50387264	.	-	0	gene_id "ENST00000232501.3_ENSG00000114388.8"; transcript_id "ENST00000232501.3_ENSG00000114388.8"; exon_number "9"; exon_id "ENST00000232501.3_ENSG00000114388.8.9";
chr3	/dev/stdin	exon	50387362	50387453	.	-	.	gene_id "ENST00000232501.3_ENSG00000114388.8"; transcript_id "ENST00000232501.3_ENSG00000114388.8"; exon_number "10"; exon_id "ENST00000232501.3_ENSG00000114388.8.10";
chr3	/dev/stdin	CDS	50387362	50387453	.	-	2	gene_id "ENST00000232501.3_ENSG00000114388.8"; transcript_id "ENST00000232501.3_ENSG00000114388.8"; exon_number "10"; exon_id "ENST00000232501.3_ENSG00000114388.8.10";
chr3	/dev/stdin	exon	50388006	50388135	.	-	.	gene_id "ENST00000232501.3_ENSG00000114388.8"; transcript_id "ENST00000232501.3_ENSG00000114388.8"; exon_number "11"; exon_id "ENST00000232501.3_ENSG00000114388.8.11";
chr3	/dev/stdin	CDS	50388006	50388135	.	-	0	gene_id "ENST00000232501.3_ENSG00000114388.8"; transcript_id "ENST00000232501.3_ENSG00000114388.8"; exon_number "11"; exon_id "ENST00000232501.3_ENSG00000114388.8.11";
chr3	/dev/stdin	start_codon	50388133	50388135	.	-	0	gene_id "ENST00000232501.3_ENSG00000114388.8"; transcript_id "ENST00000232501.3_ENSG00000114388.8"; exon_number "11"; exon_id "ENST00000232501.3_ENSG00000114388.8.11";
chr3	/dev/stdin	transcript	50384762	50388135	.	-	.	gene_id "ENST00000232501.3-1_ENSG00000114388.8"; transcript_id "ENST00000232501.3-1_ENSG00000114388.8";
chr3	/dev/stdin	exon	50384762	50385104	.	-	.	gene_id "ENST00000232501.3-1_ENSG00000114388.8"; transcript_id "ENST00000232501.3-1_ENSG00000114388.8"; exon_number "1"; exon_id "ENST00000232501.3-1_ENSG00000114388.8.1";
chr3	/dev/stdin	CDS	50384765	50385104	.	-	1	gene_id "ENST00000232501.3-1_ENSG00000114388.8"; transcript_id "ENST00000232501.3-1_ENSG00000114388.8"; exon_number "1"; exon_id "ENST00000232501.3-1_ENSG00000114388.8.1";
chr3	/dev/stdin	exon	50385190	50385332	.	-	.	gene_id "ENST00000232501.3-1_ENSG00000114388.8"; transcript_id "ENST00000232501.3-1_ENSG00000114388.8"; exon_number "2"; exon_id "ENST00000232501.3-1_ENSG00000114388.8.2";
chr3	/dev/stdin	CDS	50385190	50385332	.	-	0	gene_id "ENST00000232501.3-1_ENSG00000114388.8"; transcript_id "ENST00000232501.3-1_ENSG00000114388.8"; exon_number "2"; exon_id "ENST00000232501.3-1_ENSG00000114388.8.2";
chr3	/dev/stdin	exon	50385555	50385672	.	-	.	gene_id "ENST00000232501.3-1_ENSG00000114388.8"; transcript_id "ENST00000232501.3-1_ENSG00000114388.8"; exon_number "3"; exon_id "ENST00000232501.3-1_ENSG00000114388.8.3";
chr3	/dev/stdin	CDS	50385555	50385672	.	-	1	gene_id "ENST00000232501.3-1_ENSG00000114388.8"; transcript_id "ENST00000232501.3-1_ENSG00000114388.8"; exon_number "3"; exon_id "ENST00000232501.3-1_ENSG00000114388.8.3";
chr3	/dev/stdin	exon	50385748	50385841	.	-	.	gene_id "ENST00000232501.3-1_ENSG00000114388.8"; transcript_id "ENST00000232501.3-1_ENSG00000114388.8"; exon_number "4"; exon_id "ENST00000232501.3-1_ENSG00000114388.8.4";
chr3	/dev/stdin	CDS	50385748	50385841	.	-	2	gene_id "ENST00000232501.3-1_ENSG00000114388.8"; transcript_id "ENST00000232501.3-1_ENSG00000114388.8"; exon_number "4"; exon_id "ENST00000232501.3-1_ENSG00000114388.8.4";
chr3	/dev/stdin	exon	50385958	50385994	.	-	.	gene_id "ENST00000232501.3-1_ENSG00000114388.8"; transcript_id "ENST00000232501.3-1_ENSG00000114388.8"; exon_number "5"; exon_id "ENST00000232501.3-1_ENSG00000114388.8.5";
chr3	/dev/stdin	CDS	50385958	50385994	.	-	0	gene_id "ENST00000232501.3-1_ENSG00000114388.8"; transcript_id "ENST00000232501.3-1_ENSG00000114388.8"; exon_number "5"; exon_id "ENST00000232501.3-1_ENSG00000114388.8.5";
chr3	/dev/stdin	exon	50386116	50386213	.	-	.	gene_id "ENST00000232501.3-1_ENSG00000114388.8"; transcript_id "ENST00000232501.3-1_ENSG00000114388.8"; exon_number "6"; exon_id "ENST00000232501.3-1_ENSG00000114388.8.6";
chr3	/dev/stdin	CDS	50386116	50386213	.	-	2	gene_id "ENST00000232501.3-1_ENSG00000114388.8"; transcript_id "ENST00000232501.3-1_ENSG00000114388.8"; exon_number "6"; exon_id "ENST00000232501.3-1_ENSG00000114388.8.6";
chr3	/dev/stdin	exon	50386305	50386441	.	-	.	gene_id "ENST00000232501.3-1_ENSG00000114388.8"; transcript_id "ENST00000232501.3-1_ENSG00000114388.8"; exon_number "7"; exon_id "ENST00000232501.3-1_ENSG00000114388.8.7";
chr3	/dev/stdin	CDS	50386305	50386441	.	-	1	gene_id "ENST00000232501.3-1_ENSG00000114388.8"; transcript_id "ENST00000232501.3-1_ENSG00000114388.8"; exon_number "7"; exon_id "ENST00000232501.3-1_ENSG00000114388.8.7";
chr3	/dev/stdin	exon	50386817	50386925	.	-	.	gene_id "ENST00000232501.3-1_ENSG00000114388.8"; transcript_id "ENST00000232501.3-1_ENSG00000114388.8"; exon_number "8"; exon_id "ENST00000232501.3-1_ENSG00000114388.8.8";
chr3	/dev/stdin	CDS	50386817	50386925	.	-	2	gene_id "ENST00000232501.3-1_ENSG00000114388.8"; transcript_id "ENST00000232501.3-1_ENSG00000114388.8"; exon_number "8"; exon_id "ENST00000232501.3-1_ENSG00000114388.8.8";
chr3	/dev/stdin	exon	50387096	50387264	.	-	.	gene_id "ENST00000232501.3-1_ENSG00000114388.8"; transcript_id "ENST00000232501.3-1_ENSG00000114388.8"; exon_number "9"; exon_id "ENST00000232501.3-1_ENSG00000114388.8.9";
chr3	/dev/stdin	CDS	50387096	50387264	.	-	0	gene_id "ENST00000232501.3-1_ENSG00000114388.8"; transcript_id "ENST00000232501.3-1_ENSG00000114388.8"; exon_number "9"; exon_id "ENST00000232501.3-1_ENSG00000114388.8.9";
chr3	/dev/stdin	exon	50387362	50387453	.	-	.	gene_id "ENST00000232501.3-1_ENSG00000114388.8"; transcript_id "ENST00000232501.3-1_ENSG00000114388.8"; exon_number "10"; exon_id "ENST00000232501.3-1_ENSG00000114388.8.10";
chr3	/dev/stdin	CDS	50387362	50387453	.	-	2	gene_id "ENST00000232501.3-1_ENSG00000114388.8"; transcript_id "ENST00000232501.3-1_ENSG00000114388.8"; exon_number "10"; exon_id "ENST00000232501.3-1_ENSG00000114388.8.10";
chr3	/dev/stdin	exon	50388006	50388135	.	-	.	gene_id "ENST00000232501.3-1_ENSG00000114388.8"; transcript_id "ENST00000232501.3-1_ENSG00000114388.8"; exon_number "11"; exon_id "ENST00000232501.3-1_ENSG00000114388.8.11";
chr3	/dev/stdin	CDS	50388006	50388135	.	-	0	gene_id "ENST00000232501.3-1_ENSG00000114388.8"; transcript_id "ENST00000232501.3-1_ENSG00000114388.8"; exon_number "11"; exon_id "ENST00000232501.3-1_ENSG00000114388.8.11";
chr3	/dev/stdin	start_codon	50388133	50388135	.	-	0	gene_id "ENST00000232501.3-1_ENSG00000114388.8"; transcript_id "ENST00000232501.3-1_ENSG00000114388.8"; exon_number "11"; exon_id "ENST00000232501.3-1_ENSG00000114388.8.11";
chr3	/dev/stdin	stop_codon	50384762	50384764	.	-	0	gene_id "ENST00000232501.3-1_ENSG00000114388.8"; transcript_id "ENST00000232501.3-1_ENSG00000114388.8"; exon_number "1"; exon_id "ENST00000232501.3-1_ENSG00000114388.8.1";
chr3	/dev/stdin	transcript	50384920	50388135	.	-	.	gene_id "0b435bc9-049e-40b5-8101-7868bcaa114a_ENSG00000114388.8"; transcript_id "0b435bc9-049e-40b5-8101-7868bcaa114a_ENSG00000114388.8";
chr3	/dev/stdin	exon	50384920	50385104	.	-	.	gene_id "0b435bc9-049e-40b5-8101-7868bcaa114a_ENSG00000114388.8"; transcript_id "0b435bc9-049e-40b5-8101-7868bcaa114a_ENSG00000114388.8"; exon_number "1"; exon_id "0b435bc9-049e-40b5-8101-7868bcaa114a_ENSG00000114388.8.1";
chr3	/dev/stdin	CDS	50384920	50385104	.	-	0	gene_id "0b435bc9-049e-40b5-8101-7868bcaa114a_ENSG00000114388.8"; transcript_id "0b435bc9-049e-40b5-8101-7868bcaa114a_ENSG00000114388.8"; exon_number "1"; exon_id "0b435bc9-049e-40b5-8101-7868bcaa114a_ENSG00000114388.8.1";
chr3	/dev/stdin	exon	50385190	50385332	.	-	.	gene_id "0b435bc9-049e-40b5-8101-7868bcaa114a_ENSG00000114388.8"; transcript_id "0b435bc9-049e-40b5-8101-7868bcaa114a_ENSG00000114388.8"; exon_number "2"; exon_id "0b435bc9-049e-40b5-8101-7868bcaa114a_ENSG00000114388.8.2";
chr3	/dev/stdin	CDS	50385190	50385332	.	-	2	gene_id "0b435bc9-049e-40b5-8101-7868bcaa114a_ENSG00000114388.8"; transcript_id "0b435bc9-049e-40b5-8101-7868bcaa114a_ENSG00000114388.8"; exon_number "2"; exon_id "0b435bc9-049e-40b5-8101-7868bcaa114a_ENSG00000114388.8.2";
chr3	/dev/stdin	exon	50385555	50385672	.	-	.	gene_id "0b435bc9-049e-40b5-8101-7868bcaa114a_ENSG00000114388.8"; transcript_id "0b435bc9-049e-40b5-8101-7868bcaa114a_ENSG00000114388.8"; exon_number "3"; exon_id "0b435bc9-049e-40b5-8101-7868bcaa114a_ENSG00000114388.8.3";
chr3	/dev/stdin	CDS	50385555	50385672	.	-	0	gene_id "0b435bc9-049e-40b5-8101-7868bcaa114a_ENSG00000114388.8"; transcript_id "0b435bc9-049e-40b5-8101-7868bcaa114a_ENSG00000114388.8"; exon_number "3"; exon_id "0b435bc9-049e-40b5-8101-7868bcaa114a_ENSG00000114388.8.3";
chr3	/dev/stdin	exon	50385748	50385841	.	-	.	gene_id "0b435bc9-049e-40b5-8101-7868bcaa114a_ENSG00000114388.8"; transcript_id "0b435bc9-049e-40b5-8101-7868bcaa114a_ENSG00000114388.8"; exon_number "4"; exon_id "0b435bc9-049e-40b5-8101-7868bcaa114a_ENSG00000114388.8.4";
chr3	/dev/stdin	CDS	50385748	50385841	.	-	1	gene_id "0b435bc9-049e-40b5-8101-7868bcaa114a_ENSG00000114388.8"; transcript_id "0b435bc9-049e-40b5-8101-7868bcaa114a_ENSG00000114388.8"; exon_number "4"; exon_id "0b435bc9-049e-40b5-8101-7868bcaa114a_ENSG00000114388.8.4";
chr3	/dev/stdin	exon	50385958	50385994	.	-	.	gene_id "0b435bc9-049e-40b5-8101-7868bcaa114a_ENSG00000114388.8"; transcript_id "0b435bc9-049e-40b5-8101-7868bcaa114a_ENSG00000114388.8"; exon_number "5"; exon_id "0b435bc9-049e-40b5-8101-7868bcaa114a_ENSG00000114388.8.5";
chr3	/dev/stdin	CDS	50385958	50385994	.	-	2	gene_id "0b435bc9-049e-40b5-8101-7868bcaa114a_ENSG00000114388.8"; transcript_id "0b435bc9-049e-40b5-8101-7868bcaa114a_ENSG00000114388.8"; exon_number "5"; exon_id "0b435bc9-049e-40b5-8101-7868bcaa114a_ENSG00000114388.8.5";
chr3	/dev/stdin	exon	50386116	50386213	.	-	.	gene_id "0b435bc9-049e-40b5-8101-7868bcaa114a_ENSG00000114388.8"; transcript_id "0b435bc9-049e-40b5-8101-7868bcaa114a_ENSG00000114388.8"; exon_number "6"; exon_id "0b435bc9-049e-40b5-8101-7868bcaa114a_ENSG00000114388.8.6";
chr3	/dev/stdin	CDS	50386116	50386213	.	-	1	gene_id "0b435bc9-049e-40b5-8101-7868bcaa114a_ENSG00000114388.8"; transcript_id "0b435bc9-049e-40b5-8101-7868bcaa114a_ENSG00000114388.8"; exon_number "6"; exon_id "0b435bc9-049e-40b5-8101-7868bcaa114a_ENSG00000114388.8.6";
chr3	/dev/stdin	exon	50386305	50386441	.	-	.	gene_id "0b435bc9-049e-40b5-8101-7868bcaa114a_ENSG00000114388.8"; transcript_id "0b435bc9-049e-40b5-8101-7868bcaa114a_ENSG00000114388.8"; exon_number "7"; exon_id "0b435bc9-049e-40b5-8101-7868bcaa114a_ENSG00000114388.8.7";
chr3	/dev/stdin	CDS	50386305	50386441	.	-	0	gene_id "0b435bc9-049e-40b5-8101-7868bcaa114a_ENSG00000114388.8"; transcript_id "0b435bc9-049e-40b5-8101-7868bcaa114a_ENSG00000114388.8"; exon_number "7"; exon_id "0b435bc9-049e-40b5-8101-7868bcaa114a_ENSG00000114388.8.7";
chr3	/dev/stdin	exon	50386817	50386925	.	-	.	gene_id "0b435bc9-049e-40b5-8101-7868bcaa114a_ENSG00000114388.8"; transcript_id "0b435bc9-049e-40b5-8101-7868bcaa114a_ENSG00000114388.8"; exon_number "8"; exon_id "0b435bc9-049e-40b5-8101-7868bcaa114a_ENSG00000114388.8.8";
chr3	/dev/stdin	CDS	50386817	50386925	.	-	1	gene_id "0b435bc9-049e-40b5-8101-7868bcaa114a_ENSG00000114388.8"; transcript_id "0b435bc9-049e-40b5-8101-7868bcaa114a_ENSG00000114388.8"; exon_number "8"; exon_id "0b435bc9-049e-40b5-8101-7868bcaa114a_ENSG00000114388.8.8";
chr3	/dev/stdin	exon	50387096	50387259	.	-	.	gene_id "0b435bc9-049e-40b5-8101-7868bcaa114a_ENSG00000114388.8"; transcript_id "0b435bc9-049e-40b5-8101-7868bcaa114a_ENSG00000114388.8"; exon_number "9"; exon_id "0b435bc9-049e-40b5-8101-7868bcaa114a_ENSG00000114388.8.9";
chr3	/dev/stdin	CDS	50387096	50387259	.	-	0	gene_id "0b435bc9-049e-40b5-8101-7868bcaa114a_ENSG00000114388.8"; transcript_id "0b435bc9-049e-40b5-8101-7868bcaa114a_ENSG00000114388.8"; exon_number "9"; exon_id "0b435bc9-049e-40b5-8101-7868bcaa114a_ENSG00000114388.8.9";
chr3	/dev/stdin	exon	50387362	50387453	.	-	.	gene_id "0b435bc9-049e-40b5-8101-7868bcaa114a_ENSG00000114388.8"; transcript_id "0b435bc9-049e-40b5-8101-7868bcaa114a_ENSG00000114388.8"; exon_number "10"; exon_id "0b435bc9-049e-40b5-8101-7868bcaa114a_ENSG00000114388.8.10";
chr3	/dev/stdin	CDS	50387362	50387453	.	-	2	gene_id "0b435bc9-049e-40b5-8101-7868bcaa114a_ENSG00000114388.8"; transcript_id "0b435bc9-049e-40b5-8101-7868bcaa114a_ENSG00000114388.8"; exon_number "10"; exon_id "0b435bc9-049e-40b5-8101-7868bcaa114a_ENSG00000114388.8.10";
chr3	/dev/stdin	exon	50388006	50388135	.	-	.	gene_id "0b435bc9-049e-40b5-8101-7868bcaa114a_ENSG00000114388.8"; transcript_id "0b435bc9-049e-40b5-8101-7868bcaa114a_ENSG00000114388.8"; exon_number "11"; exon_id "0b435bc9-049e-40b5-8101-7868bcaa114a_ENSG00000114388.8.11";
chr3	/dev/stdin	CDS	50388006	50388135	.	-	0	gene_id "0b435bc9-049e-40b5-8101-7868bcaa114a_ENSG00000114388.8"; transcript_id "0b435bc9-049e-40b5-8101-7868bcaa114a_ENSG00000114388.8"; exon_number "11"; exon_id "0b435bc9-049e-40b5-8101-7868bcaa114a_ENSG00000114388.8.11";
chr3	/dev/stdin	start_codon	50388133	50388135	.	-	0	gene_id "0b435bc9-049e-40b5-8101-7868bcaa114a_ENSG00000114388.8"; transcript_id "0b435bc9-049e-40b5-8101-7868bcaa114a_ENSG00000114388.8"; exon_number "11"; exon_id "0b435bc9-049e-40b5-8101-7868bcaa114a_ENSG00000114388.8.11";
chr3	/dev/stdin	transcript	50384920	50388135	.	-	.	gene_id "b16e6eca-67f4-42b8-aa38-7765efa57b7a_ENSG00000114388.8"; transcript_id "b16e6eca-67f4-42b8-aa38-7765efa57b7a_ENSG00000114388.8";
chr3	/dev/stdin	exon	50384920	50385104	.	-	.	gene_id "b16e6eca-67f4-42b8-aa38-7765efa57b7a_ENSG00000114388.8"; transcript_id "b16e6eca-67f4-42b8-aa38-7765efa57b7a_ENSG00000114388.8"; exon_number "1"; exon_id "b16e6eca-67f4-42b8-aa38-7765efa57b7a_ENSG00000114388.8.1";
chr3	/dev/stdin	CDS	50384923	50385104	.	-	2	gene_id "b16e6eca-67f4-42b8-aa38-7765efa57b7a_ENSG00000114388.8"; transcript_id "b16e6eca-67f4-42b8-aa38-7765efa57b7a_ENSG00000114388.8"; exon_number "1"; exon_id "b16e6eca-67f4-42b8-aa38-7765efa57b7a_ENSG00000114388.8.1";
chr3	/dev/stdin	exon	50385190	50385332	.	-	.	gene_id "b16e6eca-67f4-42b8-aa38-7765efa57b7a_ENSG00000114388.8"; transcript_id "b16e6eca-67f4-42b8-aa38-7765efa57b7a_ENSG00000114388.8"; exon_number "2"; exon_id "b16e6eca-67f4-42b8-aa38-7765efa57b7a_ENSG00000114388.8.2";
chr3	/dev/stdin	CDS	50385190	50385332	.	-	1	gene_id "b16e6eca-67f4-42b8-aa38-7765efa57b7a_ENSG00000114388.8"; transcript_id "b16e6eca-67f4-42b8-aa38-7765efa57b7a_ENSG00000114388.8"; exon_number "2"; exon_id "b16e6eca-67f4-42b8-aa38-7765efa57b7a_ENSG00000114388.8.2";
chr3	/dev/stdin	exon	50385555	50385672	.	-	.	gene_id "b16e6eca-67f4-42b8-aa38-7765efa57b7a_ENSG00000114388.8"; transcript_id "b16e6eca-67f4-42b8-aa38-7765efa57b7a_ENSG00000114388.8"; exon_number "3"; exon_id "b16e6eca-67f4-42b8-aa38-7765efa57b7a_ENSG00000114388.8.3";
chr3	/dev/stdin	CDS	50385555	50385672	.	-	2	gene_id "b16e6eca-67f4-42b8-aa38-7765efa57b7a_ENSG00000114388.8"; transcript_id "b16e6eca-67f4-42b8-aa38-7765efa57b7a_ENSG00000114388.8"; exon_number "3"; exon_id "b16e6eca-67f4-42b8-aa38-7765efa57b7a_ENSG00000114388.8.3";
chr3	/dev/stdin	exon	50385748	50385841	.	-	.	gene_id "b16e6eca-67f4-42b8-aa38-7765efa57b7a_ENSG00000114388.8"; transcript_id "b16e6eca-67f4-42b8-aa38-7765efa57b7a_ENSG00000114388.8"; exon_number "4"; exon_id "b16e6eca-67f4-42b8-aa38-7765efa57b7a_ENSG00000114388.8.4";
chr3	/dev/stdin	CDS	50385748	50385841	.	-	0	gene_id "b16e6eca-67f4-42b8-aa38-7765efa57b7a_ENSG00000114388.8"; transcript_id "b16e6eca-67f4-42b8-aa38-7765efa57b7a_ENSG00000114388.8"; exon_number "4"; exon_id "b16e6eca-67f4-42b8-aa38-7765efa57b7a_ENSG00000114388.8.4";
chr3	/dev/stdin	exon	50385958	50385994	.	-	.	gene_id "b16e6eca-67f4-42b8-aa38-7765efa57b7a_ENSG00000114388.8"; transcript_id "b16e6eca-67f4-42b8-aa38-7765efa57b7a_ENSG00000114388.8"; exon_number "5"; exon_id "b16e6eca-67f4-42b8-aa38-7765efa57b7a_ENSG00000114388.8.5";
chr3	/dev/stdin	CDS	50385958	50385994	.	-	1	gene_id "b16e6eca-67f4-42b8-aa38-7765efa57b7a_ENSG00000114388.8"; transcript_id "b16e6eca-67f4-42b8-aa38-7765efa57b7a_ENSG00000114388.8"; exon_number "5"; exon_id "b16e6eca-67f4-42b8-aa38-7765efa57b7a_ENSG00000114388.8.5";
chr3	/dev/stdin	exon	50386116	50386213	.	-	.	gene_id "b16e6eca-67f4-42b8-aa38-7765efa57b7a_ENSG00000114388.8"; transcript_id "b16e6eca-67f4-42b8-aa38-7765efa57b7a_ENSG00000114388.8"; exon_number "6"; exon_id "b16e6eca-67f4-42b8-aa38-7765efa57b7a_ENSG00000114388.8.6";
chr3	/dev/stdin	CDS	50386116	50386213	.	-	0	gene_id "b16e6eca-67f4-42b8-aa38-7765efa57b7a_ENSG00000114388.8"; transcript_id "b16e6eca-67f4-42b8-aa38-7765efa57b7a_ENSG00000114388.8"; exon_number "6"; exon_id "b16e6eca-67f4-42b8-aa38-7765efa57b7a_ENSG00000114388.8.6";
chr3	/dev/stdin	exon	50386305	50386441	.	-	.	gene_id "b16e6eca-67f4-42b8-aa38-7765efa57b7a_ENSG00000114388.8"; transcript_id "b16e6eca-67f4-42b8-aa38-7765efa57b7a_ENSG00000114388.8"; exon_number "7"; exon_id "b16e6eca-67f4-42b8-aa38-7765efa57b7a_ENSG00000114388.8.7";
chr3	/dev/stdin	CDS	50386305	50386441	.	-	2	gene_id "b16e6eca-67f4-42b8-aa38-7765efa57b7a_ENSG00000114388.8"; transcript_id "b16e6eca-67f4-42b8-aa38-7765efa57b7a_ENSG00000114388.8"; exon_number "7"; exon_id "b16e6eca-67f4-42b8-aa38-7765efa57b7a_ENSG00000114388.8.7";
chr3	/dev/stdin	exon	50386817	50386925	.	-	.	gene_id "b16e6eca-67f4-42b8-aa38-7765efa57b7a_ENSG00000114388.8"; transcript_id "b16e6eca-67f4-42b8-aa38-7765efa57b7a_ENSG00000114388.8"; exon_number "8"; exon_id "b16e6eca-67f4-42b8-aa38-7765efa57b7a_ENSG00000114388.8.8";
chr3	/dev/stdin	CDS	50386817	50386925	.	-	0	gene_id "b16e6eca-67f4-42b8-aa38-7765efa57b7a_ENSG00000114388.8"; transcript_id "b16e6eca-67f4-42b8-aa38-7765efa57b7a_ENSG00000114388.8"; exon_number "8"; exon_id "b16e6eca-67f4-42b8-aa38-7765efa57b7a_ENSG00000114388.8.8";
chr3	/dev/stdin	exon	50387096	50387259	.	-	.	gene_id "b16e6eca-67f4-42b8-aa38-7765efa57b7a_ENSG00000114388.8"; transcript_id "b16e6eca-67f4-42b8-aa38-7765efa57b7a_ENSG00000114388.8"; exon_number "9"; exon_id "b16e6eca-67f4-42b8-aa38-7765efa57b7a_ENSG00000114388.8.9";
chr3	/dev/stdin	CDS	50387096	50387259	.	-	2	gene_id "b16e6eca-67f4-42b8-aa38-7765efa57b7a_ENSG00000114388.8"; transcript_id "b16e6eca-67f4-42b8-aa38-7765efa57b7a_ENSG00000114388.8"; exon_number "9"; exon_id "b16e6eca-67f4-42b8-aa38-7765efa57b7a_ENSG00000114388.8.9";
chr3	/dev/stdin	exon	50387364	50387453	.	-	.	gene_id "b16e6eca-67f4-42b8-aa38-7765efa57b7a_ENSG00000114388.8"; transcript_id "b16e6eca-67f4-42b8-aa38-7765efa57b7a_ENSG00000114388.8"; exon_number "10"; exon_id "b16e6eca-67f4-42b8-aa38-7765efa57b7a_ENSG00000114388.8.10";
chr3	/dev/stdin	CDS	50387364	50387453	.	-	2	gene_id "b16e6eca-67f4-42b8-aa38-7765efa57b7a_ENSG00000114388.8"; transcript_id "b16e6eca-67f4-42b8-aa38-7765efa57b7a_ENSG00000114388.8"; exon_number "10"; exon_id "b16e6eca-67f4-42b8-aa38-7765efa57b7a_ENSG00000114388.8.10";
```
